## Supplemental Tables and Files for "Nanopore sequencing reveals *U2AF1 S34F*-associated full-length isoforms": SF1_HBEC3kt_FLAIR_isoforms.gtf (part 211 of 231)

```
chr8	/dev/stdin	exon	17133906	17133976	.	+	.	gene_id "ENST00000521829.1-1_ENSG00000155975.5"; transcript_id "ENST00000521829.1-1_ENSG00000155975.5"; exon_number "5"; exon_id "ENST00000521829.1-1_ENSG00000155975.5.5";
chr8	/dev/stdin	CDS	17133906	17133976	.	+	0	gene_id "ENST00000521829.1-1_ENSG00000155975.5"; transcript_id "ENST00000521829.1-1_ENSG00000155975.5"; exon_number "5"; exon_id "ENST00000521829.1-1_ENSG00000155975.5.5";
chr8	/dev/stdin	exon	17137537	17137664	.	+	.	gene_id "ENST00000521829.1-1_ENSG00000155975.5"; transcript_id "ENST00000521829.1-1_ENSG00000155975.5"; exon_number "6"; exon_id "ENST00000521829.1-1_ENSG00000155975.5.6";
chr8	/dev/stdin	CDS	17137537	17137664	.	+	1	gene_id "ENST00000521829.1-1_ENSG00000155975.5"; transcript_id "ENST00000521829.1-1_ENSG00000155975.5"; exon_number "6"; exon_id "ENST00000521829.1-1_ENSG00000155975.5.6";
chr8	/dev/stdin	exon	17137748	17137806	.	+	.	gene_id "ENST00000521829.1-1_ENSG00000155975.5"; transcript_id "ENST00000521829.1-1_ENSG00000155975.5"; exon_number "7"; exon_id "ENST00000521829.1-1_ENSG00000155975.5.7";
chr8	/dev/stdin	CDS	17137748	17137806	.	+	2	gene_id "ENST00000521829.1-1_ENSG00000155975.5"; transcript_id "ENST00000521829.1-1_ENSG00000155975.5"; exon_number "7"; exon_id "ENST00000521829.1-1_ENSG00000155975.5.7";
chr8	/dev/stdin	exon	17137884	17137952	.	+	.	gene_id "ENST00000521829.1-1_ENSG00000155975.5"; transcript_id "ENST00000521829.1-1_ENSG00000155975.5"; exon_number "8"; exon_id "ENST00000521829.1-1_ENSG00000155975.5.8";
chr8	/dev/stdin	CDS	17137884	17137952	.	+	0	gene_id "ENST00000521829.1-1_ENSG00000155975.5"; transcript_id "ENST00000521829.1-1_ENSG00000155975.5"; exon_number "8"; exon_id "ENST00000521829.1-1_ENSG00000155975.5.8";
chr8	/dev/stdin	exon	17141982	17142125	.	+	.	gene_id "ENST00000521829.1-1_ENSG00000155975.5"; transcript_id "ENST00000521829.1-1_ENSG00000155975.5"; exon_number "9"; exon_id "ENST00000521829.1-1_ENSG00000155975.5.9";
chr8	/dev/stdin	CDS	17141982	17142125	.	+	0	gene_id "ENST00000521829.1-1_ENSG00000155975.5"; transcript_id "ENST00000521829.1-1_ENSG00000155975.5"; exon_number "9"; exon_id "ENST00000521829.1-1_ENSG00000155975.5.9";
chr8	/dev/stdin	exon	17143856	17143936	.	+	.	gene_id "ENST00000521829.1-1_ENSG00000155975.5"; transcript_id "ENST00000521829.1-1_ENSG00000155975.5"; exon_number "10"; exon_id "ENST00000521829.1-1_ENSG00000155975.5.10";
chr8	/dev/stdin	CDS	17143856	17143936	.	+	0	gene_id "ENST00000521829.1-1_ENSG00000155975.5"; transcript_id "ENST00000521829.1-1_ENSG00000155975.5"; exon_number "10"; exon_id "ENST00000521829.1-1_ENSG00000155975.5.10";
chr8	/dev/stdin	exon	17152496	17153065	.	+	.	gene_id "ENST00000521829.1-1_ENSG00000155975.5"; transcript_id "ENST00000521829.1-1_ENSG00000155975.5"; exon_number "11"; exon_id "ENST00000521829.1-1_ENSG00000155975.5.11";
chr8	/dev/stdin	CDS	17152496	17153062	.	+	0	gene_id "ENST00000521829.1-1_ENSG00000155975.5"; transcript_id "ENST00000521829.1-1_ENSG00000155975.5"; exon_number "11"; exon_id "ENST00000521829.1-1_ENSG00000155975.5.11";
chr8	/dev/stdin	start_codon	17104367	17104369	.	+	0	gene_id "ENST00000521829.1-1_ENSG00000155975.5"; transcript_id "ENST00000521829.1-1_ENSG00000155975.5"; exon_number "1"; exon_id "ENST00000521829.1-1_ENSG00000155975.5.1";
chr8	/dev/stdin	stop_codon	17153063	17153065	.	+	0	gene_id "ENST00000521829.1-1_ENSG00000155975.5"; transcript_id "ENST00000521829.1-1_ENSG00000155975.5"; exon_number "11"; exon_id "ENST00000521829.1-1_ENSG00000155975.5.11";
chr8	/dev/stdin	transcript	17104367	17154239	.	+	.	gene_id "093c0b9e-a528-4a21-991e-4292e0de1d32_ENSG00000155975.5"; transcript_id "093c0b9e-a528-4a21-991e-4292e0de1d32_ENSG00000155975.5";
chr8	/dev/stdin	exon	17104367	17104878	.	+	.	gene_id "093c0b9e-a528-4a21-991e-4292e0de1d32_ENSG00000155975.5"; transcript_id "093c0b9e-a528-4a21-991e-4292e0de1d32_ENSG00000155975.5"; exon_number "1"; exon_id "093c0b9e-a528-4a21-991e-4292e0de1d32_ENSG00000155975.5.1";
chr8	/dev/stdin	CDS	17104367	17104878	.	+	0	gene_id "093c0b9e-a528-4a21-991e-4292e0de1d32_ENSG00000155975.5"; transcript_id "093c0b9e-a528-4a21-991e-4292e0de1d32_ENSG00000155975.5"; exon_number "1"; exon_id "093c0b9e-a528-4a21-991e-4292e0de1d32_ENSG00000155975.5.1";
chr8	/dev/stdin	exon	17123280	17123324	.	+	.	gene_id "093c0b9e-a528-4a21-991e-4292e0de1d32_ENSG00000155975.5"; transcript_id "093c0b9e-a528-4a21-991e-4292e0de1d32_ENSG00000155975.5"; exon_number "2"; exon_id "093c0b9e-a528-4a21-991e-4292e0de1d32_ENSG00000155975.5.2";
chr8	/dev/stdin	CDS	17123280	17123324	.	+	1	gene_id "093c0b9e-a528-4a21-991e-4292e0de1d32_ENSG00000155975.5"; transcript_id "093c0b9e-a528-4a21-991e-4292e0de1d32_ENSG00000155975.5"; exon_number "2"; exon_id "093c0b9e-a528-4a21-991e-4292e0de1d32_ENSG00000155975.5.2";
chr8	/dev/stdin	exon	17123416	17123490	.	+	.	gene_id "093c0b9e-a528-4a21-991e-4292e0de1d32_ENSG00000155975.5"; transcript_id "093c0b9e-a528-4a21-991e-4292e0de1d32_ENSG00000155975.5"; exon_number "3"; exon_id "093c0b9e-a528-4a21-991e-4292e0de1d32_ENSG00000155975.5.3";
chr8	/dev/stdin	CDS	17123416	17123490	.	+	1	gene_id "093c0b9e-a528-4a21-991e-4292e0de1d32_ENSG00000155975.5"; transcript_id "093c0b9e-a528-4a21-991e-4292e0de1d32_ENSG00000155975.5"; exon_number "3"; exon_id "093c0b9e-a528-4a21-991e-4292e0de1d32_ENSG00000155975.5.3";
chr8	/dev/stdin	exon	17125767	17125881	.	+	.	gene_id "093c0b9e-a528-4a21-991e-4292e0de1d32_ENSG00000155975.5"; transcript_id "093c0b9e-a528-4a21-991e-4292e0de1d32_ENSG00000155975.5"; exon_number "4"; exon_id "093c0b9e-a528-4a21-991e-4292e0de1d32_ENSG00000155975.5.4";
chr8	/dev/stdin	CDS	17125767	17125881	.	+	1	gene_id "093c0b9e-a528-4a21-991e-4292e0de1d32_ENSG00000155975.5"; transcript_id "093c0b9e-a528-4a21-991e-4292e0de1d32_ENSG00000155975.5"; exon_number "4"; exon_id "093c0b9e-a528-4a21-991e-4292e0de1d32_ENSG00000155975.5.4";
chr8	/dev/stdin	exon	17126365	17126465	.	+	.	gene_id "093c0b9e-a528-4a21-991e-4292e0de1d32_ENSG00000155975.5"; transcript_id "093c0b9e-a528-4a21-991e-4292e0de1d32_ENSG00000155975.5"; exon_number "5"; exon_id "093c0b9e-a528-4a21-991e-4292e0de1d32_ENSG00000155975.5.5";
chr8	/dev/stdin	CDS	17126365	17126465	.	+	0	gene_id "093c0b9e-a528-4a21-991e-4292e0de1d32_ENSG00000155975.5"; transcript_id "093c0b9e-a528-4a21-991e-4292e0de1d32_ENSG00000155975.5"; exon_number "5"; exon_id "093c0b9e-a528-4a21-991e-4292e0de1d32_ENSG00000155975.5.5";
chr8	/dev/stdin	exon	17132242	17132467	.	+	.	gene_id "093c0b9e-a528-4a21-991e-4292e0de1d32_ENSG00000155975.5"; transcript_id "093c0b9e-a528-4a21-991e-4292e0de1d32_ENSG00000155975.5"; exon_number "6"; exon_id "093c0b9e-a528-4a21-991e-4292e0de1d32_ENSG00000155975.5.6";
chr8	/dev/stdin	CDS	17132242	17132467	.	+	1	gene_id "093c0b9e-a528-4a21-991e-4292e0de1d32_ENSG00000155975.5"; transcript_id "093c0b9e-a528-4a21-991e-4292e0de1d32_ENSG00000155975.5"; exon_number "6"; exon_id "093c0b9e-a528-4a21-991e-4292e0de1d32_ENSG00000155975.5.6";
chr8	/dev/stdin	exon	17133906	17133976	.	+	.	gene_id "093c0b9e-a528-4a21-991e-4292e0de1d32_ENSG00000155975.5"; transcript_id "093c0b9e-a528-4a21-991e-4292e0de1d32_ENSG00000155975.5"; exon_number "7"; exon_id "093c0b9e-a528-4a21-991e-4292e0de1d32_ENSG00000155975.5.7";
chr8	/dev/stdin	CDS	17133906	17133976	.	+	0	gene_id "093c0b9e-a528-4a21-991e-4292e0de1d32_ENSG00000155975.5"; transcript_id "093c0b9e-a528-4a21-991e-4292e0de1d32_ENSG00000155975.5"; exon_number "7"; exon_id "093c0b9e-a528-4a21-991e-4292e0de1d32_ENSG00000155975.5.7";
chr8	/dev/stdin	exon	17137537	17137664	.	+	.	gene_id "093c0b9e-a528-4a21-991e-4292e0de1d32_ENSG00000155975.5"; transcript_id "093c0b9e-a528-4a21-991e-4292e0de1d32_ENSG00000155975.5"; exon_number "8"; exon_id "093c0b9e-a528-4a21-991e-4292e0de1d32_ENSG00000155975.5.8";
chr8	/dev/stdin	CDS	17137537	17137664	.	+	1	gene_id "093c0b9e-a528-4a21-991e-4292e0de1d32_ENSG00000155975.5"; transcript_id "093c0b9e-a528-4a21-991e-4292e0de1d32_ENSG00000155975.5"; exon_number "8"; exon_id "093c0b9e-a528-4a21-991e-4292e0de1d32_ENSG00000155975.5.8";
chr8	/dev/stdin	exon	17137748	17137806	.	+	.	gene_id "093c0b9e-a528-4a21-991e-4292e0de1d32_ENSG00000155975.5"; transcript_id "093c0b9e-a528-4a21-991e-4292e0de1d32_ENSG00000155975.5"; exon_number "9"; exon_id "093c0b9e-a528-4a21-991e-4292e0de1d32_ENSG00000155975.5.9";
chr8	/dev/stdin	CDS	17137748	17137806	.	+	2	gene_id "093c0b9e-a528-4a21-991e-4292e0de1d32_ENSG00000155975.5"; transcript_id "093c0b9e-a528-4a21-991e-4292e0de1d32_ENSG00000155975.5"; exon_number "9"; exon_id "093c0b9e-a528-4a21-991e-4292e0de1d32_ENSG00000155975.5.9";
chr8	/dev/stdin	exon	17137884	17137952	.	+	.	gene_id "093c0b9e-a528-4a21-991e-4292e0de1d32_ENSG00000155975.5"; transcript_id "093c0b9e-a528-4a21-991e-4292e0de1d32_ENSG00000155975.5"; exon_number "10"; exon_id "093c0b9e-a528-4a21-991e-4292e0de1d32_ENSG00000155975.5.10";
chr8	/dev/stdin	CDS	17137884	17137952	.	+	0	gene_id "093c0b9e-a528-4a21-991e-4292e0de1d32_ENSG00000155975.5"; transcript_id "093c0b9e-a528-4a21-991e-4292e0de1d32_ENSG00000155975.5"; exon_number "10"; exon_id "093c0b9e-a528-4a21-991e-4292e0de1d32_ENSG00000155975.5.10";
chr8	/dev/stdin	exon	17141982	17142125	.	+	.	gene_id "093c0b9e-a528-4a21-991e-4292e0de1d32_ENSG00000155975.5"; transcript_id "093c0b9e-a528-4a21-991e-4292e0de1d32_ENSG00000155975.5"; exon_number "11"; exon_id "093c0b9e-a528-4a21-991e-4292e0de1d32_ENSG00000155975.5.11";
chr8	/dev/stdin	CDS	17141982	17142125	.	+	0	gene_id "093c0b9e-a528-4a21-991e-4292e0de1d32_ENSG00000155975.5"; transcript_id "093c0b9e-a528-4a21-991e-4292e0de1d32_ENSG00000155975.5"; exon_number "11"; exon_id "093c0b9e-a528-4a21-991e-4292e0de1d32_ENSG00000155975.5.11";
chr8	/dev/stdin	exon	17143856	17143936	.	+	.	gene_id "093c0b9e-a528-4a21-991e-4292e0de1d32_ENSG00000155975.5"; transcript_id "093c0b9e-a528-4a21-991e-4292e0de1d32_ENSG00000155975.5"; exon_number "12"; exon_id "093c0b9e-a528-4a21-991e-4292e0de1d32_ENSG00000155975.5.12";
chr8	/dev/stdin	CDS	17143856	17143936	.	+	0	gene_id "093c0b9e-a528-4a21-991e-4292e0de1d32_ENSG00000155975.5"; transcript_id "093c0b9e-a528-4a21-991e-4292e0de1d32_ENSG00000155975.5"; exon_number "12"; exon_id "093c0b9e-a528-4a21-991e-4292e0de1d32_ENSG00000155975.5.12";
chr8	/dev/stdin	exon	17152496	17154239	.	+	.	gene_id "093c0b9e-a528-4a21-991e-4292e0de1d32_ENSG00000155975.5"; transcript_id "093c0b9e-a528-4a21-991e-4292e0de1d32_ENSG00000155975.5"; exon_number "13"; exon_id "093c0b9e-a528-4a21-991e-4292e0de1d32_ENSG00000155975.5.13";
chr8	/dev/stdin	CDS	17152496	17154239	.	+	0	gene_id "093c0b9e-a528-4a21-991e-4292e0de1d32_ENSG00000155975.5"; transcript_id "093c0b9e-a528-4a21-991e-4292e0de1d32_ENSG00000155975.5"; exon_number "13"; exon_id "093c0b9e-a528-4a21-991e-4292e0de1d32_ENSG00000155975.5.13";
chr8	/dev/stdin	start_codon	17104367	17104369	.	+	0	gene_id "093c0b9e-a528-4a21-991e-4292e0de1d32_ENSG00000155975.5"; transcript_id "093c0b9e-a528-4a21-991e-4292e0de1d32_ENSG00000155975.5"; exon_number "1"; exon_id "093c0b9e-a528-4a21-991e-4292e0de1d32_ENSG00000155975.5.1";
chr8	/dev/stdin	transcript	17104367	17144120	.	+	.	gene_id "9fb04290-5e67-4899-91f0-cb5d0814cf1c_ENSG00000155975.5"; transcript_id "9fb04290-5e67-4899-91f0-cb5d0814cf1c_ENSG00000155975.5";
chr8	/dev/stdin	exon	17104367	17104878	.	+	.	gene_id "9fb04290-5e67-4899-91f0-cb5d0814cf1c_ENSG00000155975.5"; transcript_id "9fb04290-5e67-4899-91f0-cb5d0814cf1c_ENSG00000155975.5"; exon_number "1"; exon_id "9fb04290-5e67-4899-91f0-cb5d0814cf1c_ENSG00000155975.5.1";
chr8	/dev/stdin	CDS	17104367	17104878	.	+	0	gene_id "9fb04290-5e67-4899-91f0-cb5d0814cf1c_ENSG00000155975.5"; transcript_id "9fb04290-5e67-4899-91f0-cb5d0814cf1c_ENSG00000155975.5"; exon_number "1"; exon_id "9fb04290-5e67-4899-91f0-cb5d0814cf1c_ENSG00000155975.5.1";
chr8	/dev/stdin	exon	17123416	17123490	.	+	.	gene_id "9fb04290-5e67-4899-91f0-cb5d0814cf1c_ENSG00000155975.5"; transcript_id "9fb04290-5e67-4899-91f0-cb5d0814cf1c_ENSG00000155975.5"; exon_number "2"; exon_id "9fb04290-5e67-4899-91f0-cb5d0814cf1c_ENSG00000155975.5.2";
chr8	/dev/stdin	CDS	17123416	17123490	.	+	1	gene_id "9fb04290-5e67-4899-91f0-cb5d0814cf1c_ENSG00000155975.5"; transcript_id "9fb04290-5e67-4899-91f0-cb5d0814cf1c_ENSG00000155975.5"; exon_number "2"; exon_id "9fb04290-5e67-4899-91f0-cb5d0814cf1c_ENSG00000155975.5.2";
chr8	/dev/stdin	exon	17125767	17125881	.	+	.	gene_id "9fb04290-5e67-4899-91f0-cb5d0814cf1c_ENSG00000155975.5"; transcript_id "9fb04290-5e67-4899-91f0-cb5d0814cf1c_ENSG00000155975.5"; exon_number "3"; exon_id "9fb04290-5e67-4899-91f0-cb5d0814cf1c_ENSG00000155975.5.3";
chr8	/dev/stdin	CDS	17125767	17125881	.	+	1	gene_id "9fb04290-5e67-4899-91f0-cb5d0814cf1c_ENSG00000155975.5"; transcript_id "9fb04290-5e67-4899-91f0-cb5d0814cf1c_ENSG00000155975.5"; exon_number "3"; exon_id "9fb04290-5e67-4899-91f0-cb5d0814cf1c_ENSG00000155975.5.3";
chr8	/dev/stdin	exon	17126365	17126465	.	+	.	gene_id "9fb04290-5e67-4899-91f0-cb5d0814cf1c_ENSG00000155975.5"; transcript_id "9fb04290-5e67-4899-91f0-cb5d0814cf1c_ENSG00000155975.5"; exon_number "4"; exon_id "9fb04290-5e67-4899-91f0-cb5d0814cf1c_ENSG00000155975.5.4";
chr8	/dev/stdin	CDS	17126365	17126465	.	+	0	gene_id "9fb04290-5e67-4899-91f0-cb5d0814cf1c_ENSG00000155975.5"; transcript_id "9fb04290-5e67-4899-91f0-cb5d0814cf1c_ENSG00000155975.5"; exon_number "4"; exon_id "9fb04290-5e67-4899-91f0-cb5d0814cf1c_ENSG00000155975.5.4";
chr8	/dev/stdin	exon	17132242	17132467	.	+	.	gene_id "9fb04290-5e67-4899-91f0-cb5d0814cf1c_ENSG00000155975.5"; transcript_id "9fb04290-5e67-4899-91f0-cb5d0814cf1c_ENSG00000155975.5"; exon_number "5"; exon_id "9fb04290-5e67-4899-91f0-cb5d0814cf1c_ENSG00000155975.5.5";
chr8	/dev/stdin	CDS	17132242	17132467	.	+	1	gene_id "9fb04290-5e67-4899-91f0-cb5d0814cf1c_ENSG00000155975.5"; transcript_id "9fb04290-5e67-4899-91f0-cb5d0814cf1c_ENSG00000155975.5"; exon_number "5"; exon_id "9fb04290-5e67-4899-91f0-cb5d0814cf1c_ENSG00000155975.5.5";
chr8	/dev/stdin	exon	17133906	17133976	.	+	.	gene_id "9fb04290-5e67-4899-91f0-cb5d0814cf1c_ENSG00000155975.5"; transcript_id "9fb04290-5e67-4899-91f0-cb5d0814cf1c_ENSG00000155975.5"; exon_number "6"; exon_id "9fb04290-5e67-4899-91f0-cb5d0814cf1c_ENSG00000155975.5.6";
chr8	/dev/stdin	CDS	17133906	17133976	.	+	0	gene_id "9fb04290-5e67-4899-91f0-cb5d0814cf1c_ENSG00000155975.5"; transcript_id "9fb04290-5e67-4899-91f0-cb5d0814cf1c_ENSG00000155975.5"; exon_number "6"; exon_id "9fb04290-5e67-4899-91f0-cb5d0814cf1c_ENSG00000155975.5.6";
chr8	/dev/stdin	exon	17137537	17137664	.	+	.	gene_id "9fb04290-5e67-4899-91f0-cb5d0814cf1c_ENSG00000155975.5"; transcript_id "9fb04290-5e67-4899-91f0-cb5d0814cf1c_ENSG00000155975.5"; exon_number "7"; exon_id "9fb04290-5e67-4899-91f0-cb5d0814cf1c_ENSG00000155975.5.7";
chr8	/dev/stdin	CDS	17137537	17137664	.	+	1	gene_id "9fb04290-5e67-4899-91f0-cb5d0814cf1c_ENSG00000155975.5"; transcript_id "9fb04290-5e67-4899-91f0-cb5d0814cf1c_ENSG00000155975.5"; exon_number "7"; exon_id "9fb04290-5e67-4899-91f0-cb5d0814cf1c_ENSG00000155975.5.7";
chr8	/dev/stdin	exon	17137748	17137806	.	+	.	gene_id "9fb04290-5e67-4899-91f0-cb5d0814cf1c_ENSG00000155975.5"; transcript_id "9fb04290-5e67-4899-91f0-cb5d0814cf1c_ENSG00000155975.5"; exon_number "8"; exon_id "9fb04290-5e67-4899-91f0-cb5d0814cf1c_ENSG00000155975.5.8";
chr8	/dev/stdin	CDS	17137748	17137806	.	+	2	gene_id "9fb04290-5e67-4899-91f0-cb5d0814cf1c_ENSG00000155975.5"; transcript_id "9fb04290-5e67-4899-91f0-cb5d0814cf1c_ENSG00000155975.5"; exon_number "8"; exon_id "9fb04290-5e67-4899-91f0-cb5d0814cf1c_ENSG00000155975.5.8";
chr8	/dev/stdin	exon	17137884	17137952	.	+	.	gene_id "9fb04290-5e67-4899-91f0-cb5d0814cf1c_ENSG00000155975.5"; transcript_id "9fb04290-5e67-4899-91f0-cb5d0814cf1c_ENSG00000155975.5"; exon_number "9"; exon_id "9fb04290-5e67-4899-91f0-cb5d0814cf1c_ENSG00000155975.5.9";
chr8	/dev/stdin	CDS	17137884	17137952	.	+	0	gene_id "9fb04290-5e67-4899-91f0-cb5d0814cf1c_ENSG00000155975.5"; transcript_id "9fb04290-5e67-4899-91f0-cb5d0814cf1c_ENSG00000155975.5"; exon_number "9"; exon_id "9fb04290-5e67-4899-91f0-cb5d0814cf1c_ENSG00000155975.5.9";
chr8	/dev/stdin	exon	17141982	17142125	.	+	.	gene_id "9fb04290-5e67-4899-91f0-cb5d0814cf1c_ENSG00000155975.5"; transcript_id "9fb04290-5e67-4899-91f0-cb5d0814cf1c_ENSG00000155975.5"; exon_number "10"; exon_id "9fb04290-5e67-4899-91f0-cb5d0814cf1c_ENSG00000155975.5.10";
chr8	/dev/stdin	CDS	17141982	17142125	.	+	0	gene_id "9fb04290-5e67-4899-91f0-cb5d0814cf1c_ENSG00000155975.5"; transcript_id "9fb04290-5e67-4899-91f0-cb5d0814cf1c_ENSG00000155975.5"; exon_number "10"; exon_id "9fb04290-5e67-4899-91f0-cb5d0814cf1c_ENSG00000155975.5.10";
chr8	/dev/stdin	exon	17143856	17144120	.	+	.	gene_id "9fb04290-5e67-4899-91f0-cb5d0814cf1c_ENSG00000155975.5"; transcript_id "9fb04290-5e67-4899-91f0-cb5d0814cf1c_ENSG00000155975.5"; exon_number "11"; exon_id "9fb04290-5e67-4899-91f0-cb5d0814cf1c_ENSG00000155975.5.11";
chr8	/dev/stdin	CDS	17143856	17144120	.	+	0	gene_id "9fb04290-5e67-4899-91f0-cb5d0814cf1c_ENSG00000155975.5"; transcript_id "9fb04290-5e67-4899-91f0-cb5d0814cf1c_ENSG00000155975.5"; exon_number "11"; exon_id "9fb04290-5e67-4899-91f0-cb5d0814cf1c_ENSG00000155975.5.11";
chr8	/dev/stdin	start_codon	17104367	17104369	.	+	0	gene_id "9fb04290-5e67-4899-91f0-cb5d0814cf1c_ENSG00000155975.5"; transcript_id "9fb04290-5e67-4899-91f0-cb5d0814cf1c_ENSG00000155975.5"; exon_number "1"; exon_id "9fb04290-5e67-4899-91f0-cb5d0814cf1c_ENSG00000155975.5.1";
chr8	/dev/stdin	transcript	17104367	17142567	.	+	.	gene_id "d53d101e-ed96-422c-b7b4-3b1b2446ab11_ENSG00000155975.5"; transcript_id "d53d101e-ed96-422c-b7b4-3b1b2446ab11_ENSG00000155975.5";
chr8	/dev/stdin	exon	17104367	17104878	.	+	.	gene_id "d53d101e-ed96-422c-b7b4-3b1b2446ab11_ENSG00000155975.5"; transcript_id "d53d101e-ed96-422c-b7b4-3b1b2446ab11_ENSG00000155975.5"; exon_number "1"; exon_id "d53d101e-ed96-422c-b7b4-3b1b2446ab11_ENSG00000155975.5.1";
chr8	/dev/stdin	CDS	17104367	17104878	.	+	0	gene_id "d53d101e-ed96-422c-b7b4-3b1b2446ab11_ENSG00000155975.5"; transcript_id "d53d101e-ed96-422c-b7b4-3b1b2446ab11_ENSG00000155975.5"; exon_number "1"; exon_id "d53d101e-ed96-422c-b7b4-3b1b2446ab11_ENSG00000155975.5.1";
chr8	/dev/stdin	exon	17123416	17123490	.	+	.	gene_id "d53d101e-ed96-422c-b7b4-3b1b2446ab11_ENSG00000155975.5"; transcript_id "d53d101e-ed96-422c-b7b4-3b1b2446ab11_ENSG00000155975.5"; exon_number "2"; exon_id "d53d101e-ed96-422c-b7b4-3b1b2446ab11_ENSG00000155975.5.2";
chr8	/dev/stdin	CDS	17123416	17123490	.	+	1	gene_id "d53d101e-ed96-422c-b7b4-3b1b2446ab11_ENSG00000155975.5"; transcript_id "d53d101e-ed96-422c-b7b4-3b1b2446ab11_ENSG00000155975.5"; exon_number "2"; exon_id "d53d101e-ed96-422c-b7b4-3b1b2446ab11_ENSG00000155975.5.2";
chr8	/dev/stdin	exon	17125767	17125881	.	+	.	gene_id "d53d101e-ed96-422c-b7b4-3b1b2446ab11_ENSG00000155975.5"; transcript_id "d53d101e-ed96-422c-b7b4-3b1b2446ab11_ENSG00000155975.5"; exon_number "3"; exon_id "d53d101e-ed96-422c-b7b4-3b1b2446ab11_ENSG00000155975.5.3";
chr8	/dev/stdin	CDS	17125767	17125881	.	+	1	gene_id "d53d101e-ed96-422c-b7b4-3b1b2446ab11_ENSG00000155975.5"; transcript_id "d53d101e-ed96-422c-b7b4-3b1b2446ab11_ENSG00000155975.5"; exon_number "3"; exon_id "d53d101e-ed96-422c-b7b4-3b1b2446ab11_ENSG00000155975.5.3";
chr8	/dev/stdin	exon	17126365	17126465	.	+	.	gene_id "d53d101e-ed96-422c-b7b4-3b1b2446ab11_ENSG00000155975.5"; transcript_id "d53d101e-ed96-422c-b7b4-3b1b2446ab11_ENSG00000155975.5"; exon_number "4"; exon_id "d53d101e-ed96-422c-b7b4-3b1b2446ab11_ENSG00000155975.5.4";
chr8	/dev/stdin	CDS	17126365	17126465	.	+	0	gene_id "d53d101e-ed96-422c-b7b4-3b1b2446ab11_ENSG00000155975.5"; transcript_id "d53d101e-ed96-422c-b7b4-3b1b2446ab11_ENSG00000155975.5"; exon_number "4"; exon_id "d53d101e-ed96-422c-b7b4-3b1b2446ab11_ENSG00000155975.5.4";
chr8	/dev/stdin	exon	17132242	17132467	.	+	.	gene_id "d53d101e-ed96-422c-b7b4-3b1b2446ab11_ENSG00000155975.5"; transcript_id "d53d101e-ed96-422c-b7b4-3b1b2446ab11_ENSG00000155975.5"; exon_number "5"; exon_id "d53d101e-ed96-422c-b7b4-3b1b2446ab11_ENSG00000155975.5.5";
chr8	/dev/stdin	CDS	17132242	17132467	.	+	1	gene_id "d53d101e-ed96-422c-b7b4-3b1b2446ab11_ENSG00000155975.5"; transcript_id "d53d101e-ed96-422c-b7b4-3b1b2446ab11_ENSG00000155975.5"; exon_number "5"; exon_id "d53d101e-ed96-422c-b7b4-3b1b2446ab11_ENSG00000155975.5.5";
chr8	/dev/stdin	exon	17133906	17133976	.	+	.	gene_id "d53d101e-ed96-422c-b7b4-3b1b2446ab11_ENSG00000155975.5"; transcript_id "d53d101e-ed96-422c-b7b4-3b1b2446ab11_ENSG00000155975.5"; exon_number "6"; exon_id "d53d101e-ed96-422c-b7b4-3b1b2446ab11_ENSG00000155975.5.6";
chr8	/dev/stdin	CDS	17133906	17133976	.	+	0	gene_id "d53d101e-ed96-422c-b7b4-3b1b2446ab11_ENSG00000155975.5"; transcript_id "d53d101e-ed96-422c-b7b4-3b1b2446ab11_ENSG00000155975.5"; exon_number "6"; exon_id "d53d101e-ed96-422c-b7b4-3b1b2446ab11_ENSG00000155975.5.6";
chr8	/dev/stdin	exon	17137537	17137664	.	+	.	gene_id "d53d101e-ed96-422c-b7b4-3b1b2446ab11_ENSG00000155975.5"; transcript_id "d53d101e-ed96-422c-b7b4-3b1b2446ab11_ENSG00000155975.5"; exon_number "7"; exon_id "d53d101e-ed96-422c-b7b4-3b1b2446ab11_ENSG00000155975.5.7";
chr8	/dev/stdin	CDS	17137537	17137664	.	+	1	gene_id "d53d101e-ed96-422c-b7b4-3b1b2446ab11_ENSG00000155975.5"; transcript_id "d53d101e-ed96-422c-b7b4-3b1b2446ab11_ENSG00000155975.5"; exon_number "7"; exon_id "d53d101e-ed96-422c-b7b4-3b1b2446ab11_ENSG00000155975.5.7";
chr8	/dev/stdin	exon	17137748	17137806	.	+	.	gene_id "d53d101e-ed96-422c-b7b4-3b1b2446ab11_ENSG00000155975.5"; transcript_id "d53d101e-ed96-422c-b7b4-3b1b2446ab11_ENSG00000155975.5"; exon_number "8"; exon_id "d53d101e-ed96-422c-b7b4-3b1b2446ab11_ENSG00000155975.5.8";
chr8	/dev/stdin	CDS	17137748	17137806	.	+	2	gene_id "d53d101e-ed96-422c-b7b4-3b1b2446ab11_ENSG00000155975.5"; transcript_id "d53d101e-ed96-422c-b7b4-3b1b2446ab11_ENSG00000155975.5"; exon_number "8"; exon_id "d53d101e-ed96-422c-b7b4-3b1b2446ab11_ENSG00000155975.5.8";
chr8	/dev/stdin	exon	17137884	17137952	.	+	.	gene_id "d53d101e-ed96-422c-b7b4-3b1b2446ab11_ENSG00000155975.5"; transcript_id "d53d101e-ed96-422c-b7b4-3b1b2446ab11_ENSG00000155975.5"; exon_number "9"; exon_id "d53d101e-ed96-422c-b7b4-3b1b2446ab11_ENSG00000155975.5.9";
chr8	/dev/stdin	CDS	17137884	17137952	.	+	0	gene_id "d53d101e-ed96-422c-b7b4-3b1b2446ab11_ENSG00000155975.5"; transcript_id "d53d101e-ed96-422c-b7b4-3b1b2446ab11_ENSG00000155975.5"; exon_number "9"; exon_id "d53d101e-ed96-422c-b7b4-3b1b2446ab11_ENSG00000155975.5.9";
chr8	/dev/stdin	exon	17141982	17142567	.	+	.	gene_id "d53d101e-ed96-422c-b7b4-3b1b2446ab11_ENSG00000155975.5"; transcript_id "d53d101e-ed96-422c-b7b4-3b1b2446ab11_ENSG00000155975.5"; exon_number "10"; exon_id "d53d101e-ed96-422c-b7b4-3b1b2446ab11_ENSG00000155975.5.10";
chr8	/dev/stdin	CDS	17141982	17142567	.	+	0	gene_id "d53d101e-ed96-422c-b7b4-3b1b2446ab11_ENSG00000155975.5"; transcript_id "d53d101e-ed96-422c-b7b4-3b1b2446ab11_ENSG00000155975.5"; exon_number "10"; exon_id "d53d101e-ed96-422c-b7b4-3b1b2446ab11_ENSG00000155975.5.10";
chr8	/dev/stdin	start_codon	17104367	17104369	.	+	0	gene_id "d53d101e-ed96-422c-b7b4-3b1b2446ab11_ENSG00000155975.5"; transcript_id "d53d101e-ed96-422c-b7b4-3b1b2446ab11_ENSG00000155975.5"; exon_number "1"; exon_id "d53d101e-ed96-422c-b7b4-3b1b2446ab11_ENSG00000155975.5.1";
chr8	/dev/stdin	transcript	17104367	17153065	.	+	.	gene_id "cdafe905-4de6-4784-9bdf-a737af85ae7a_ENSG00000155975.5"; transcript_id "cdafe905-4de6-4784-9bdf-a737af85ae7a_ENSG00000155975.5";
chr8	/dev/stdin	exon	17104367	17104878	.	+	.	gene_id "cdafe905-4de6-4784-9bdf-a737af85ae7a_ENSG00000155975.5"; transcript_id "cdafe905-4de6-4784-9bdf-a737af85ae7a_ENSG00000155975.5"; exon_number "1"; exon_id "cdafe905-4de6-4784-9bdf-a737af85ae7a_ENSG00000155975.5.1";
chr8	/dev/stdin	CDS	17104367	17104878	.	+	0	gene_id "cdafe905-4de6-4784-9bdf-a737af85ae7a_ENSG00000155975.5"; transcript_id "cdafe905-4de6-4784-9bdf-a737af85ae7a_ENSG00000155975.5"; exon_number "1"; exon_id "cdafe905-4de6-4784-9bdf-a737af85ae7a_ENSG00000155975.5.1";
chr8	/dev/stdin	exon	17123421	17123490	.	+	.	gene_id "cdafe905-4de6-4784-9bdf-a737af85ae7a_ENSG00000155975.5"; transcript_id "cdafe905-4de6-4784-9bdf-a737af85ae7a_ENSG00000155975.5"; exon_number "2"; exon_id "cdafe905-4de6-4784-9bdf-a737af85ae7a_ENSG00000155975.5.2";
chr8	/dev/stdin	CDS	17123421	17123490	.	+	1	gene_id "cdafe905-4de6-4784-9bdf-a737af85ae7a_ENSG00000155975.5"; transcript_id "cdafe905-4de6-4784-9bdf-a737af85ae7a_ENSG00000155975.5"; exon_number "2"; exon_id "cdafe905-4de6-4784-9bdf-a737af85ae7a_ENSG00000155975.5.2";
chr8	/dev/stdin	exon	17125767	17125881	.	+	.	gene_id "cdafe905-4de6-4784-9bdf-a737af85ae7a_ENSG00000155975.5"; transcript_id "cdafe905-4de6-4784-9bdf-a737af85ae7a_ENSG00000155975.5"; exon_number "3"; exon_id "cdafe905-4de6-4784-9bdf-a737af85ae7a_ENSG00000155975.5.3";
chr8	/dev/stdin	CDS	17125767	17125881	.	+	0	gene_id "cdafe905-4de6-4784-9bdf-a737af85ae7a_ENSG00000155975.5"; transcript_id "cdafe905-4de6-4784-9bdf-a737af85ae7a_ENSG00000155975.5"; exon_number "3"; exon_id "cdafe905-4de6-4784-9bdf-a737af85ae7a_ENSG00000155975.5.3";
chr8	/dev/stdin	exon	17126365	17126465	.	+	.	gene_id "cdafe905-4de6-4784-9bdf-a737af85ae7a_ENSG00000155975.5"; transcript_id "cdafe905-4de6-4784-9bdf-a737af85ae7a_ENSG00000155975.5"; exon_number "4"; exon_id "cdafe905-4de6-4784-9bdf-a737af85ae7a_ENSG00000155975.5.4";
chr8	/dev/stdin	CDS	17126365	17126465	.	+	2	gene_id "cdafe905-4de6-4784-9bdf-a737af85ae7a_ENSG00000155975.5"; transcript_id "cdafe905-4de6-4784-9bdf-a737af85ae7a_ENSG00000155975.5"; exon_number "4"; exon_id "cdafe905-4de6-4784-9bdf-a737af85ae7a_ENSG00000155975.5.4";
chr8	/dev/stdin	exon	17132242	17132467	.	+	.	gene_id "cdafe905-4de6-4784-9bdf-a737af85ae7a_ENSG00000155975.5"; transcript_id "cdafe905-4de6-4784-9bdf-a737af85ae7a_ENSG00000155975.5"; exon_number "5"; exon_id "cdafe905-4de6-4784-9bdf-a737af85ae7a_ENSG00000155975.5.5";
chr8	/dev/stdin	CDS	17132242	17132467	.	+	0	gene_id "cdafe905-4de6-4784-9bdf-a737af85ae7a_ENSG00000155975.5"; transcript_id "cdafe905-4de6-4784-9bdf-a737af85ae7a_ENSG00000155975.5"; exon_number "5"; exon_id "cdafe905-4de6-4784-9bdf-a737af85ae7a_ENSG00000155975.5.5";
chr8	/dev/stdin	exon	17133906	17133976	.	+	.	gene_id "cdafe905-4de6-4784-9bdf-a737af85ae7a_ENSG00000155975.5"; transcript_id "cdafe905-4de6-4784-9bdf-a737af85ae7a_ENSG00000155975.5"; exon_number "6"; exon_id "cdafe905-4de6-4784-9bdf-a737af85ae7a_ENSG00000155975.5.6";
chr8	/dev/stdin	CDS	17133906	17133976	.	+	2	gene_id "cdafe905-4de6-4784-9bdf-a737af85ae7a_ENSG00000155975.5"; transcript_id "cdafe905-4de6-4784-9bdf-a737af85ae7a_ENSG00000155975.5"; exon_number "6"; exon_id "cdafe905-4de6-4784-9bdf-a737af85ae7a_ENSG00000155975.5.6";
chr8	/dev/stdin	exon	17137537	17137664	.	+	.	gene_id "cdafe905-4de6-4784-9bdf-a737af85ae7a_ENSG00000155975.5"; transcript_id "cdafe905-4de6-4784-9bdf-a737af85ae7a_ENSG00000155975.5"; exon_number "7"; exon_id "cdafe905-4de6-4784-9bdf-a737af85ae7a_ENSG00000155975.5.7";
chr8	/dev/stdin	CDS	17137537	17137664	.	+	0	gene_id "cdafe905-4de6-4784-9bdf-a737af85ae7a_ENSG00000155975.5"; transcript_id "cdafe905-4de6-4784-9bdf-a737af85ae7a_ENSG00000155975.5"; exon_number "7"; exon_id "cdafe905-4de6-4784-9bdf-a737af85ae7a_ENSG00000155975.5.7";
chr8	/dev/stdin	exon	17137748	17137806	.	+	.	gene_id "cdafe905-4de6-4784-9bdf-a737af85ae7a_ENSG00000155975.5"; transcript_id "cdafe905-4de6-4784-9bdf-a737af85ae7a_ENSG00000155975.5"; exon_number "8"; exon_id "cdafe905-4de6-4784-9bdf-a737af85ae7a_ENSG00000155975.5.8";
chr8	/dev/stdin	CDS	17137748	17137806	.	+	1	gene_id "cdafe905-4de6-4784-9bdf-a737af85ae7a_ENSG00000155975.5"; transcript_id "cdafe905-4de6-4784-9bdf-a737af85ae7a_ENSG00000155975.5"; exon_number "8"; exon_id "cdafe905-4de6-4784-9bdf-a737af85ae7a_ENSG00000155975.5.8";
chr8	/dev/stdin	exon	17137884	17137952	.	+	.	gene_id "cdafe905-4de6-4784-9bdf-a737af85ae7a_ENSG00000155975.5"; transcript_id "cdafe905-4de6-4784-9bdf-a737af85ae7a_ENSG00000155975.5"; exon_number "9"; exon_id "cdafe905-4de6-4784-9bdf-a737af85ae7a_ENSG00000155975.5.9";
chr8	/dev/stdin	CDS	17137884	17137952	.	+	2	gene_id "cdafe905-4de6-4784-9bdf-a737af85ae7a_ENSG00000155975.5"; transcript_id "cdafe905-4de6-4784-9bdf-a737af85ae7a_ENSG00000155975.5"; exon_number "9"; exon_id "cdafe905-4de6-4784-9bdf-a737af85ae7a_ENSG00000155975.5.9";
chr8	/dev/stdin	exon	17141982	17142125	.	+	.	gene_id "cdafe905-4de6-4784-9bdf-a737af85ae7a_ENSG00000155975.5"; transcript_id "cdafe905-4de6-4784-9bdf-a737af85ae7a_ENSG00000155975.5"; exon_number "10"; exon_id "cdafe905-4de6-4784-9bdf-a737af85ae7a_ENSG00000155975.5.10";
chr8	/dev/stdin	CDS	17141982	17142125	.	+	2	gene_id "cdafe905-4de6-4784-9bdf-a737af85ae7a_ENSG00000155975.5"; transcript_id "cdafe905-4de6-4784-9bdf-a737af85ae7a_ENSG00000155975.5"; exon_number "10"; exon_id "cdafe905-4de6-4784-9bdf-a737af85ae7a_ENSG00000155975.5.10";
chr8	/dev/stdin	exon	17143856	17143936	.	+	.	gene_id "cdafe905-4de6-4784-9bdf-a737af85ae7a_ENSG00000155975.5"; transcript_id "cdafe905-4de6-4784-9bdf-a737af85ae7a_ENSG00000155975.5"; exon_number "11"; exon_id "cdafe905-4de6-4784-9bdf-a737af85ae7a_ENSG00000155975.5.11";
chr8	/dev/stdin	CDS	17143856	17143936	.	+	2	gene_id "cdafe905-4de6-4784-9bdf-a737af85ae7a_ENSG00000155975.5"; transcript_id "cdafe905-4de6-4784-9bdf-a737af85ae7a_ENSG00000155975.5"; exon_number "11"; exon_id "cdafe905-4de6-4784-9bdf-a737af85ae7a_ENSG00000155975.5.11";
chr8	/dev/stdin	exon	17152496	17153065	.	+	.	gene_id "cdafe905-4de6-4784-9bdf-a737af85ae7a_ENSG00000155975.5"; transcript_id "cdafe905-4de6-4784-9bdf-a737af85ae7a_ENSG00000155975.5"; exon_number "12"; exon_id "cdafe905-4de6-4784-9bdf-a737af85ae7a_ENSG00000155975.5.12";
chr8	/dev/stdin	CDS	17152496	17153065	.	+	2	gene_id "cdafe905-4de6-4784-9bdf-a737af85ae7a_ENSG00000155975.5"; transcript_id "cdafe905-4de6-4784-9bdf-a737af85ae7a_ENSG00000155975.5"; exon_number "12"; exon_id "cdafe905-4de6-4784-9bdf-a737af85ae7a_ENSG00000155975.5.12";
chr8	/dev/stdin	start_codon	17104367	17104369	.	+	0	gene_id "cdafe905-4de6-4784-9bdf-a737af85ae7a_ENSG00000155975.5"; transcript_id "cdafe905-4de6-4784-9bdf-a737af85ae7a_ENSG00000155975.5"; exon_number "1"; exon_id "cdafe905-4de6-4784-9bdf-a737af85ae7a_ENSG00000155975.5.1";
chr8	/dev/stdin	transcript	17104367	17144120	.	+	.	gene_id "b13c36d1-8a97-4507-a85e-165945930fda_ENSG00000155975.5"; transcript_id "b13c36d1-8a97-4507-a85e-165945930fda_ENSG00000155975.5";
chr8	/dev/stdin	exon	17104367	17104878	.	+	.	gene_id "b13c36d1-8a97-4507-a85e-165945930fda_ENSG00000155975.5"; transcript_id "b13c36d1-8a97-4507-a85e-165945930fda_ENSG00000155975.5"; exon_number "1"; exon_id "b13c36d1-8a97-4507-a85e-165945930fda_ENSG00000155975.5.1";
chr8	/dev/stdin	CDS	17104367	17104878	.	+	0	gene_id "b13c36d1-8a97-4507-a85e-165945930fda_ENSG00000155975.5"; transcript_id "b13c36d1-8a97-4507-a85e-165945930fda_ENSG00000155975.5"; exon_number "1"; exon_id "b13c36d1-8a97-4507-a85e-165945930fda_ENSG00000155975.5.1";
chr8	/dev/stdin	exon	17123416	17123490	.	+	.	gene_id "b13c36d1-8a97-4507-a85e-165945930fda_ENSG00000155975.5"; transcript_id "b13c36d1-8a97-4507-a85e-165945930fda_ENSG00000155975.5"; exon_number "2"; exon_id "b13c36d1-8a97-4507-a85e-165945930fda_ENSG00000155975.5.2";
chr8	/dev/stdin	CDS	17123416	17123490	.	+	1	gene_id "b13c36d1-8a97-4507-a85e-165945930fda_ENSG00000155975.5"; transcript_id "b13c36d1-8a97-4507-a85e-165945930fda_ENSG00000155975.5"; exon_number "2"; exon_id "b13c36d1-8a97-4507-a85e-165945930fda_ENSG00000155975.5.2";
chr8	/dev/stdin	exon	17125767	17125881	.	+	.	gene_id "b13c36d1-8a97-4507-a85e-165945930fda_ENSG00000155975.5"; transcript_id "b13c36d1-8a97-4507-a85e-165945930fda_ENSG00000155975.5"; exon_number "3"; exon_id "b13c36d1-8a97-4507-a85e-165945930fda_ENSG00000155975.5.3";
chr8	/dev/stdin	CDS	17125767	17125881	.	+	1	gene_id "b13c36d1-8a97-4507-a85e-165945930fda_ENSG00000155975.5"; transcript_id "b13c36d1-8a97-4507-a85e-165945930fda_ENSG00000155975.5"; exon_number "3"; exon_id "b13c36d1-8a97-4507-a85e-165945930fda_ENSG00000155975.5.3";
chr8	/dev/stdin	exon	17126365	17126465	.	+	.	gene_id "b13c36d1-8a97-4507-a85e-165945930fda_ENSG00000155975.5"; transcript_id "b13c36d1-8a97-4507-a85e-165945930fda_ENSG00000155975.5"; exon_number "4"; exon_id "b13c36d1-8a97-4507-a85e-165945930fda_ENSG00000155975.5.4";
chr8	/dev/stdin	CDS	17126365	17126465	.	+	0	gene_id "b13c36d1-8a97-4507-a85e-165945930fda_ENSG00000155975.5"; transcript_id "b13c36d1-8a97-4507-a85e-165945930fda_ENSG00000155975.5"; exon_number "4"; exon_id "b13c36d1-8a97-4507-a85e-165945930fda_ENSG00000155975.5.4";
chr8	/dev/stdin	exon	17132242	17132467	.	+	.	gene_id "b13c36d1-8a97-4507-a85e-165945930fda_ENSG00000155975.5"; transcript_id "b13c36d1-8a97-4507-a85e-165945930fda_ENSG00000155975.5"; exon_number "5"; exon_id "b13c36d1-8a97-4507-a85e-165945930fda_ENSG00000155975.5.5";
chr8	/dev/stdin	CDS	17132242	17132467	.	+	1	gene_id "b13c36d1-8a97-4507-a85e-165945930fda_ENSG00000155975.5"; transcript_id "b13c36d1-8a97-4507-a85e-165945930fda_ENSG00000155975.5"; exon_number "5"; exon_id "b13c36d1-8a97-4507-a85e-165945930fda_ENSG00000155975.5.5";
chr8	/dev/stdin	exon	17133906	17133976	.	+	.	gene_id "b13c36d1-8a97-4507-a85e-165945930fda_ENSG00000155975.5"; transcript_id "b13c36d1-8a97-4507-a85e-165945930fda_ENSG00000155975.5"; exon_number "6"; exon_id "b13c36d1-8a97-4507-a85e-165945930fda_ENSG00000155975.5.6";
chr8	/dev/stdin	CDS	17133906	17133976	.	+	0	gene_id "b13c36d1-8a97-4507-a85e-165945930fda_ENSG00000155975.5"; transcript_id "b13c36d1-8a97-4507-a85e-165945930fda_ENSG00000155975.5"; exon_number "6"; exon_id "b13c36d1-8a97-4507-a85e-165945930fda_ENSG00000155975.5.6";
chr8	/dev/stdin	exon	17137537	17137664	.	+	.	gene_id "b13c36d1-8a97-4507-a85e-165945930fda_ENSG00000155975.5"; transcript_id "b13c36d1-8a97-4507-a85e-165945930fda_ENSG00000155975.5"; exon_number "7"; exon_id "b13c36d1-8a97-4507-a85e-165945930fda_ENSG00000155975.5.7";
chr8	/dev/stdin	CDS	17137537	17137664	.	+	1	gene_id "b13c36d1-8a97-4507-a85e-165945930fda_ENSG00000155975.5"; transcript_id "b13c36d1-8a97-4507-a85e-165945930fda_ENSG00000155975.5"; exon_number "7"; exon_id "b13c36d1-8a97-4507-a85e-165945930fda_ENSG00000155975.5.7";
chr8	/dev/stdin	exon	17137748	17137806	.	+	.	gene_id "b13c36d1-8a97-4507-a85e-165945930fda_ENSG00000155975.5"; transcript_id "b13c36d1-8a97-4507-a85e-165945930fda_ENSG00000155975.5"; exon_number "8"; exon_id "b13c36d1-8a97-4507-a85e-165945930fda_ENSG00000155975.5.8";
chr8	/dev/stdin	CDS	17137748	17137806	.	+	2	gene_id "b13c36d1-8a97-4507-a85e-165945930fda_ENSG00000155975.5"; transcript_id "b13c36d1-8a97-4507-a85e-165945930fda_ENSG00000155975.5"; exon_number "8"; exon_id "b13c36d1-8a97-4507-a85e-165945930fda_ENSG00000155975.5.8";
chr8	/dev/stdin	exon	17137902	17137952	.	+	.	gene_id "b13c36d1-8a97-4507-a85e-165945930fda_ENSG00000155975.5"; transcript_id "b13c36d1-8a97-4507-a85e-165945930fda_ENSG00000155975.5"; exon_number "9"; exon_id "b13c36d1-8a97-4507-a85e-165945930fda_ENSG00000155975.5.9";
chr8	/dev/stdin	CDS	17137902	17137952	.	+	0	gene_id "b13c36d1-8a97-4507-a85e-165945930fda_ENSG00000155975.5"; transcript_id "b13c36d1-8a97-4507-a85e-165945930fda_ENSG00000155975.5"; exon_number "9"; exon_id "b13c36d1-8a97-4507-a85e-165945930fda_ENSG00000155975.5.9";
chr8	/dev/stdin	exon	17141982	17142125	.	+	.	gene_id "b13c36d1-8a97-4507-a85e-165945930fda_ENSG00000155975.5"; transcript_id "b13c36d1-8a97-4507-a85e-165945930fda_ENSG00000155975.5"; exon_number "10"; exon_id "b13c36d1-8a97-4507-a85e-165945930fda_ENSG00000155975.5.10";
chr8	/dev/stdin	CDS	17141982	17142125	.	+	0	gene_id "b13c36d1-8a97-4507-a85e-165945930fda_ENSG00000155975.5"; transcript_id "b13c36d1-8a97-4507-a85e-165945930fda_ENSG00000155975.5"; exon_number "10"; exon_id "b13c36d1-8a97-4507-a85e-165945930fda_ENSG00000155975.5.10";
chr8	/dev/stdin	exon	17143856	17144120	.	+	.	gene_id "b13c36d1-8a97-4507-a85e-165945930fda_ENSG00000155975.5"; transcript_id "b13c36d1-8a97-4507-a85e-165945930fda_ENSG00000155975.5"; exon_number "11"; exon_id "b13c36d1-8a97-4507-a85e-165945930fda_ENSG00000155975.5.11";
chr8	/dev/stdin	CDS	17143856	17144120	.	+	0	gene_id "b13c36d1-8a97-4507-a85e-165945930fda_ENSG00000155975.5"; transcript_id "b13c36d1-8a97-4507-a85e-165945930fda_ENSG00000155975.5"; exon_number "11"; exon_id "b13c36d1-8a97-4507-a85e-165945930fda_ENSG00000155975.5.11";
chr8	/dev/stdin	start_codon	17104367	17104369	.	+	0	gene_id "b13c36d1-8a97-4507-a85e-165945930fda_ENSG00000155975.5"; transcript_id "b13c36d1-8a97-4507-a85e-165945930fda_ENSG00000155975.5"; exon_number "1"; exon_id "b13c36d1-8a97-4507-a85e-165945930fda_ENSG00000155975.5.1";
chr8	/dev/stdin	transcript	17780350	17794685	.	+	.	gene_id "26880b50-26bc-44f9-9b0e-aac9f6f8f3e8_ENSG00000078674.13"; transcript_id "26880b50-26bc-44f9-9b0e-aac9f6f8f3e8_ENSG00000078674.13";
chr8	/dev/stdin	exon	17780350	17780697	.	+	.	gene_id "26880b50-26bc-44f9-9b0e-aac9f6f8f3e8_ENSG00000078674.13"; transcript_id "26880b50-26bc-44f9-9b0e-aac9f6f8f3e8_ENSG00000078674.13"; exon_number "1"; exon_id "26880b50-26bc-44f9-9b0e-aac9f6f8f3e8_ENSG00000078674.13.1";
chr8	/dev/stdin	CDS	17780350	17780697	.	+	0	gene_id "26880b50-26bc-44f9-9b0e-aac9f6f8f3e8_ENSG00000078674.13"; transcript_id "26880b50-26bc-44f9-9b0e-aac9f6f8f3e8_ENSG00000078674.13"; exon_number "1"; exon_id "26880b50-26bc-44f9-9b0e-aac9f6f8f3e8_ENSG00000078674.13.1";
chr8	/dev/stdin	exon	17782222	17782289	.	+	.	gene_id "26880b50-26bc-44f9-9b0e-aac9f6f8f3e8_ENSG00000078674.13"; transcript_id "26880b50-26bc-44f9-9b0e-aac9f6f8f3e8_ENSG00000078674.13"; exon_number "2"; exon_id "26880b50-26bc-44f9-9b0e-aac9f6f8f3e8_ENSG00000078674.13.2";
chr8	/dev/stdin	CDS	17782222	17782289	.	+	0	gene_id "26880b50-26bc-44f9-9b0e-aac9f6f8f3e8_ENSG00000078674.13"; transcript_id "26880b50-26bc-44f9-9b0e-aac9f6f8f3e8_ENSG00000078674.13"; exon_number "2"; exon_id "26880b50-26bc-44f9-9b0e-aac9f6f8f3e8_ENSG00000078674.13.2";
chr8	/dev/stdin	exon	17793098	17793215	.	+	.	gene_id "26880b50-26bc-44f9-9b0e-aac9f6f8f3e8_ENSG00000078674.13"; transcript_id "26880b50-26bc-44f9-9b0e-aac9f6f8f3e8_ENSG00000078674.13"; exon_number "3"; exon_id "26880b50-26bc-44f9-9b0e-aac9f6f8f3e8_ENSG00000078674.13.3";
chr8	/dev/stdin	CDS	17793098	17793215	.	+	1	gene_id "26880b50-26bc-44f9-9b0e-aac9f6f8f3e8_ENSG00000078674.13"; transcript_id "26880b50-26bc-44f9-9b0e-aac9f6f8f3e8_ENSG00000078674.13"; exon_number "3"; exon_id "26880b50-26bc-44f9-9b0e-aac9f6f8f3e8_ENSG00000078674.13.3";
chr8	/dev/stdin	exon	17794643	17794685	.	+	.	gene_id "26880b50-26bc-44f9-9b0e-aac9f6f8f3e8_ENSG00000078674.13"; transcript_id "26880b50-26bc-44f9-9b0e-aac9f6f8f3e8_ENSG00000078674.13"; exon_number "4"; exon_id "26880b50-26bc-44f9-9b0e-aac9f6f8f3e8_ENSG00000078674.13.4";
chr8	/dev/stdin	CDS	17794643	17794685	.	+	0	gene_id "26880b50-26bc-44f9-9b0e-aac9f6f8f3e8_ENSG00000078674.13"; transcript_id "26880b50-26bc-44f9-9b0e-aac9f6f8f3e8_ENSG00000078674.13"; exon_number "4"; exon_id "26880b50-26bc-44f9-9b0e-aac9f6f8f3e8_ENSG00000078674.13.4";
chr8	/dev/stdin	start_codon	17780350	17780352	.	+	0	gene_id "26880b50-26bc-44f9-9b0e-aac9f6f8f3e8_ENSG00000078674.13"; transcript_id "26880b50-26bc-44f9-9b0e-aac9f6f8f3e8_ENSG00000078674.13"; exon_number "1"; exon_id "26880b50-26bc-44f9-9b0e-aac9f6f8f3e8_ENSG00000078674.13.1";
chr8	/dev/stdin	transcript	17780478	17817896	.	+	.	gene_id "ad22ef24-1064-40ae-be62-10a36a58d884_ENSG00000078674.13"; transcript_id "ad22ef24-1064-40ae-be62-10a36a58d884_ENSG00000078674.13";
chr8	/dev/stdin	exon	17780478	17780697	.	+	.	gene_id "ad22ef24-1064-40ae-be62-10a36a58d884_ENSG00000078674.13"; transcript_id "ad22ef24-1064-40ae-be62-10a36a58d884_ENSG00000078674.13"; exon_number "1"; exon_id "ad22ef24-1064-40ae-be62-10a36a58d884_ENSG00000078674.13.1";
chr8	/dev/stdin	CDS	17780478	17780697	.	+	0	gene_id "ad22ef24-1064-40ae-be62-10a36a58d884_ENSG00000078674.13"; transcript_id "ad22ef24-1064-40ae-be62-10a36a58d884_ENSG00000078674.13"; exon_number "1"; exon_id "ad22ef24-1064-40ae-be62-10a36a58d884_ENSG00000078674.13.1";
chr8	/dev/stdin	exon	17782222	17782289	.	+	.	gene_id "ad22ef24-1064-40ae-be62-10a36a58d884_ENSG00000078674.13"; transcript_id "ad22ef24-1064-40ae-be62-10a36a58d884_ENSG00000078674.13"; exon_number "2"; exon_id "ad22ef24-1064-40ae-be62-10a36a58d884_ENSG00000078674.13.2";
chr8	/dev/stdin	CDS	17782222	17782289	.	+	2	gene_id "ad22ef24-1064-40ae-be62-10a36a58d884_ENSG00000078674.13"; transcript_id "ad22ef24-1064-40ae-be62-10a36a58d884_ENSG00000078674.13"; exon_number "2"; exon_id "ad22ef24-1064-40ae-be62-10a36a58d884_ENSG00000078674.13.2";
chr8	/dev/stdin	exon	17793098	17793215	.	+	.	gene_id "ad22ef24-1064-40ae-be62-10a36a58d884_ENSG00000078674.13"; transcript_id "ad22ef24-1064-40ae-be62-10a36a58d884_ENSG00000078674.13"; exon_number "3"; exon_id "ad22ef24-1064-40ae-be62-10a36a58d884_ENSG00000078674.13.3";
chr8	/dev/stdin	CDS	17793098	17793215	.	+	0	gene_id "ad22ef24-1064-40ae-be62-10a36a58d884_ENSG00000078674.13"; transcript_id "ad22ef24-1064-40ae-be62-10a36a58d884_ENSG00000078674.13"; exon_number "3"; exon_id "ad22ef24-1064-40ae-be62-10a36a58d884_ENSG00000078674.13.3";
chr8	/dev/stdin	exon	17794643	17794888	.	+	.	gene_id "ad22ef24-1064-40ae-be62-10a36a58d884_ENSG00000078674.13"; transcript_id "ad22ef24-1064-40ae-be62-10a36a58d884_ENSG00000078674.13"; exon_number "4"; exon_id "ad22ef24-1064-40ae-be62-10a36a58d884_ENSG00000078674.13.4";
chr8	/dev/stdin	CDS	17794643	17794888	.	+	2	gene_id "ad22ef24-1064-40ae-be62-10a36a58d884_ENSG00000078674.13"; transcript_id "ad22ef24-1064-40ae-be62-10a36a58d884_ENSG00000078674.13"; exon_number "4"; exon_id "ad22ef24-1064-40ae-be62-10a36a58d884_ENSG00000078674.13.4";
chr8	/dev/stdin	exon	17796249	17796518	.	+	.	gene_id "ad22ef24-1064-40ae-be62-10a36a58d884_ENSG00000078674.13"; transcript_id "ad22ef24-1064-40ae-be62-10a36a58d884_ENSG00000078674.13"; exon_number "5"; exon_id "ad22ef24-1064-40ae-be62-10a36a58d884_ENSG00000078674.13.5";
chr8	/dev/stdin	CDS	17796249	17796518	.	+	2	gene_id "ad22ef24-1064-40ae-be62-10a36a58d884_ENSG00000078674.13"; transcript_id "ad22ef24-1064-40ae-be62-10a36a58d884_ENSG00000078674.13"; exon_number "5"; exon_id "ad22ef24-1064-40ae-be62-10a36a58d884_ENSG00000078674.13.5";
chr8	/dev/stdin	exon	17797200	17797370	.	+	.	gene_id "ad22ef24-1064-40ae-be62-10a36a58d884_ENSG00000078674.13"; transcript_id "ad22ef24-1064-40ae-be62-10a36a58d884_ENSG00000078674.13"; exon_number "6"; exon_id "ad22ef24-1064-40ae-be62-10a36a58d884_ENSG00000078674.13.6";
chr8	/dev/stdin	CDS	17797200	17797370	.	+	2	gene_id "ad22ef24-1064-40ae-be62-10a36a58d884_ENSG00000078674.13"; transcript_id "ad22ef24-1064-40ae-be62-10a36a58d884_ENSG00000078674.13"; exon_number "6"; exon_id "ad22ef24-1064-40ae-be62-10a36a58d884_ENSG00000078674.13.6";
chr8	/dev/stdin	exon	17797551	17797667	.	+	.	gene_id "ad22ef24-1064-40ae-be62-10a36a58d884_ENSG00000078674.13"; transcript_id "ad22ef24-1064-40ae-be62-10a36a58d884_ENSG00000078674.13"; exon_number "7"; exon_id "ad22ef24-1064-40ae-be62-10a36a58d884_ENSG00000078674.13.7";
chr8	/dev/stdin	CDS	17797551	17797667	.	+	2	gene_id "ad22ef24-1064-40ae-be62-10a36a58d884_ENSG00000078674.13"; transcript_id "ad22ef24-1064-40ae-be62-10a36a58d884_ENSG00000078674.13"; exon_number "7"; exon_id "ad22ef24-1064-40ae-be62-10a36a58d884_ENSG00000078674.13.7";
chr8	/dev/stdin	exon	17804695	17804872	.	+	.	gene_id "ad22ef24-1064-40ae-be62-10a36a58d884_ENSG00000078674.13"; transcript_id "ad22ef24-1064-40ae-be62-10a36a58d884_ENSG00000078674.13"; exon_number "8"; exon_id "ad22ef24-1064-40ae-be62-10a36a58d884_ENSG00000078674.13.8";
chr8	/dev/stdin	CDS	17804695	17804872	.	+	2	gene_id "ad22ef24-1064-40ae-be62-10a36a58d884_ENSG00000078674.13"; transcript_id "ad22ef24-1064-40ae-be62-10a36a58d884_ENSG00000078674.13"; exon_number "8"; exon_id "ad22ef24-1064-40ae-be62-10a36a58d884_ENSG00000078674.13.8";
chr8	/dev/stdin	exon	17808124	17808233	.	+	.	gene_id "ad22ef24-1064-40ae-be62-10a36a58d884_ENSG00000078674.13"; transcript_id "ad22ef24-1064-40ae-be62-10a36a58d884_ENSG00000078674.13"; exon_number "9"; exon_id "ad22ef24-1064-40ae-be62-10a36a58d884_ENSG00000078674.13.9";
chr8	/dev/stdin	CDS	17808124	17808233	.	+	1	gene_id "ad22ef24-1064-40ae-be62-10a36a58d884_ENSG00000078674.13"; transcript_id "ad22ef24-1064-40ae-be62-10a36a58d884_ENSG00000078674.13"; exon_number "9"; exon_id "ad22ef24-1064-40ae-be62-10a36a58d884_ENSG00000078674.13.9";
chr8	/dev/stdin	exon	17810479	17810695	.	+	.	gene_id "ad22ef24-1064-40ae-be62-10a36a58d884_ENSG00000078674.13"; transcript_id "ad22ef24-1064-40ae-be62-10a36a58d884_ENSG00000078674.13"; exon_number "10"; exon_id "ad22ef24-1064-40ae-be62-10a36a58d884_ENSG00000078674.13.10";
chr8	/dev/stdin	CDS	17810479	17810695	.	+	2	gene_id "ad22ef24-1064-40ae-be62-10a36a58d884_ENSG00000078674.13"; transcript_id "ad22ef24-1064-40ae-be62-10a36a58d884_ENSG00000078674.13"; exon_number "10"; exon_id "ad22ef24-1064-40ae-be62-10a36a58d884_ENSG00000078674.13.10";
chr8	/dev/stdin	exon	17812979	17813162	.	+	.	gene_id "ad22ef24-1064-40ae-be62-10a36a58d884_ENSG00000078674.13"; transcript_id "ad22ef24-1064-40ae-be62-10a36a58d884_ENSG00000078674.13"; exon_number "11"; exon_id "ad22ef24-1064-40ae-be62-10a36a58d884_ENSG00000078674.13.11";
chr8	/dev/stdin	CDS	17812979	17813162	.	+	1	gene_id "ad22ef24-1064-40ae-be62-10a36a58d884_ENSG00000078674.13"; transcript_id "ad22ef24-1064-40ae-be62-10a36a58d884_ENSG00000078674.13"; exon_number "11"; exon_id "ad22ef24-1064-40ae-be62-10a36a58d884_ENSG00000078674.13.11";
chr8	/dev/stdin	exon	17814113	17814286	.	+	.	gene_id "ad22ef24-1064-40ae-be62-10a36a58d884_ENSG00000078674.13"; transcript_id "ad22ef24-1064-40ae-be62-10a36a58d884_ENSG00000078674.13"; exon_number "12"; exon_id "ad22ef24-1064-40ae-be62-10a36a58d884_ENSG00000078674.13.12";
chr8	/dev/stdin	CDS	17814113	17814286	.	+	0	gene_id "ad22ef24-1064-40ae-be62-10a36a58d884_ENSG00000078674.13"; transcript_id "ad22ef24-1064-40ae-be62-10a36a58d884_ENSG00000078674.13"; exon_number "12"; exon_id "ad22ef24-1064-40ae-be62-10a36a58d884_ENSG00000078674.13.12";
chr8	/dev/stdin	exon	17814773	17814930	.	+	.	gene_id "ad22ef24-1064-40ae-be62-10a36a58d884_ENSG00000078674.13"; transcript_id "ad22ef24-1064-40ae-be62-10a36a58d884_ENSG00000078674.13"; exon_number "13"; exon_id "ad22ef24-1064-40ae-be62-10a36a58d884_ENSG00000078674.13.13";
chr8	/dev/stdin	CDS	17814773	17814930	.	+	0	gene_id "ad22ef24-1064-40ae-be62-10a36a58d884_ENSG00000078674.13"; transcript_id "ad22ef24-1064-40ae-be62-10a36a58d884_ENSG00000078674.13"; exon_number "13"; exon_id "ad22ef24-1064-40ae-be62-10a36a58d884_ENSG00000078674.13.13";
chr8	/dev/stdin	exon	17815049	17815284	.	+	.	gene_id "ad22ef24-1064-40ae-be62-10a36a58d884_ENSG00000078674.13"; transcript_id "ad22ef24-1064-40ae-be62-10a36a58d884_ENSG00000078674.13"; exon_number "14"; exon_id "ad22ef24-1064-40ae-be62-10a36a58d884_ENSG00000078674.13.14";
chr8	/dev/stdin	CDS	17815049	17815284	.	+	1	gene_id "ad22ef24-1064-40ae-be62-10a36a58d884_ENSG00000078674.13"; transcript_id "ad22ef24-1064-40ae-be62-10a36a58d884_ENSG00000078674.13"; exon_number "14"; exon_id "ad22ef24-1064-40ae-be62-10a36a58d884_ENSG00000078674.13.14";
chr8	/dev/stdin	exon	17817523	17817674	.	+	.	gene_id "ad22ef24-1064-40ae-be62-10a36a58d884_ENSG00000078674.13"; transcript_id "ad22ef24-1064-40ae-be62-10a36a58d884_ENSG00000078674.13"; exon_number "15"; exon_id "ad22ef24-1064-40ae-be62-10a36a58d884_ENSG00000078674.13.15";
chr8	/dev/stdin	CDS	17817523	17817674	.	+	2	gene_id "ad22ef24-1064-40ae-be62-10a36a58d884_ENSG00000078674.13"; transcript_id "ad22ef24-1064-40ae-be62-10a36a58d884_ENSG00000078674.13"; exon_number "15"; exon_id "ad22ef24-1064-40ae-be62-10a36a58d884_ENSG00000078674.13.15";
chr8	/dev/stdin	exon	17817824	17817896	.	+	.	gene_id "ad22ef24-1064-40ae-be62-10a36a58d884_ENSG00000078674.13"; transcript_id "ad22ef24-1064-40ae-be62-10a36a58d884_ENSG00000078674.13"; exon_number "16"; exon_id "ad22ef24-1064-40ae-be62-10a36a58d884_ENSG00000078674.13.16";
chr8	/dev/stdin	CDS	17817824	17817896	.	+	0	gene_id "ad22ef24-1064-40ae-be62-10a36a58d884_ENSG00000078674.13"; transcript_id "ad22ef24-1064-40ae-be62-10a36a58d884_ENSG00000078674.13"; exon_number "16"; exon_id "ad22ef24-1064-40ae-be62-10a36a58d884_ENSG00000078674.13.16";
chr8	/dev/stdin	start_codon	17780478	17780480	.	+	0	gene_id "ad22ef24-1064-40ae-be62-10a36a58d884_ENSG00000078674.13"; transcript_id "ad22ef24-1064-40ae-be62-10a36a58d884_ENSG00000078674.13"; exon_number "1"; exon_id "ad22ef24-1064-40ae-be62-10a36a58d884_ENSG00000078674.13.1";
chr8	/dev/stdin	transcript	17794831	17813464	.	+	.	gene_id "710b81da-bdbc-42e7-a2a0-c8261f7304b1_ENSG00000078674.13"; transcript_id "710b81da-bdbc-42e7-a2a0-c8261f7304b1_ENSG00000078674.13";
chr8	/dev/stdin	exon	17794831	17794888	.	+	.	gene_id "710b81da-bdbc-42e7-a2a0-c8261f7304b1_ENSG00000078674.13"; transcript_id "710b81da-bdbc-42e7-a2a0-c8261f7304b1_ENSG00000078674.13"; exon_number "1"; exon_id "710b81da-bdbc-42e7-a2a0-c8261f7304b1_ENSG00000078674.13.1";
chr8	/dev/stdin	CDS	17794831	17794888	.	+	0	gene_id "710b81da-bdbc-42e7-a2a0-c8261f7304b1_ENSG00000078674.13"; transcript_id "710b81da-bdbc-42e7-a2a0-c8261f7304b1_ENSG00000078674.13"; exon_number "1"; exon_id "710b81da-bdbc-42e7-a2a0-c8261f7304b1_ENSG00000078674.13.1";
chr8	/dev/stdin	exon	17796249	17796518	.	+	.	gene_id "710b81da-bdbc-42e7-a2a0-c8261f7304b1_ENSG00000078674.13"; transcript_id "710b81da-bdbc-42e7-a2a0-c8261f7304b1_ENSG00000078674.13"; exon_number "2"; exon_id "710b81da-bdbc-42e7-a2a0-c8261f7304b1_ENSG00000078674.13.2";
chr8	/dev/stdin	CDS	17796249	17796518	.	+	2	gene_id "710b81da-bdbc-42e7-a2a0-c8261f7304b1_ENSG00000078674.13"; transcript_id "710b81da-bdbc-42e7-a2a0-c8261f7304b1_ENSG00000078674.13"; exon_number "2"; exon_id "710b81da-bdbc-42e7-a2a0-c8261f7304b1_ENSG00000078674.13.2";
chr8	/dev/stdin	exon	17797200	17797370	.	+	.	gene_id "710b81da-bdbc-42e7-a2a0-c8261f7304b1_ENSG00000078674.13"; transcript_id "710b81da-bdbc-42e7-a2a0-c8261f7304b1_ENSG00000078674.13"; exon_number "3"; exon_id "710b81da-bdbc-42e7-a2a0-c8261f7304b1_ENSG00000078674.13.3";
chr8	/dev/stdin	CDS	17797200	17797370	.	+	2	gene_id "710b81da-bdbc-42e7-a2a0-c8261f7304b1_ENSG00000078674.13"; transcript_id "710b81da-bdbc-42e7-a2a0-c8261f7304b1_ENSG00000078674.13"; exon_number "3"; exon_id "710b81da-bdbc-42e7-a2a0-c8261f7304b1_ENSG00000078674.13.3";
chr8	/dev/stdin	exon	17804695	17804872	.	+	.	gene_id "710b81da-bdbc-42e7-a2a0-c8261f7304b1_ENSG00000078674.13"; transcript_id "710b81da-bdbc-42e7-a2a0-c8261f7304b1_ENSG00000078674.13"; exon_number "4"; exon_id "710b81da-bdbc-42e7-a2a0-c8261f7304b1_ENSG00000078674.13.4";
chr8	/dev/stdin	CDS	17804695	17804872	.	+	2	gene_id "710b81da-bdbc-42e7-a2a0-c8261f7304b1_ENSG00000078674.13"; transcript_id "710b81da-bdbc-42e7-a2a0-c8261f7304b1_ENSG00000078674.13"; exon_number "4"; exon_id "710b81da-bdbc-42e7-a2a0-c8261f7304b1_ENSG00000078674.13.4";
chr8	/dev/stdin	exon	17808124	17808233	.	+	.	gene_id "710b81da-bdbc-42e7-a2a0-c8261f7304b1_ENSG00000078674.13"; transcript_id "710b81da-bdbc-42e7-a2a0-c8261f7304b1_ENSG00000078674.13"; exon_number "5"; exon_id "710b81da-bdbc-42e7-a2a0-c8261f7304b1_ENSG00000078674.13.5";
chr8	/dev/stdin	CDS	17808124	17808233	.	+	1	gene_id "710b81da-bdbc-42e7-a2a0-c8261f7304b1_ENSG00000078674.13"; transcript_id "710b81da-bdbc-42e7-a2a0-c8261f7304b1_ENSG00000078674.13"; exon_number "5"; exon_id "710b81da-bdbc-42e7-a2a0-c8261f7304b1_ENSG00000078674.13.5";
chr8	/dev/stdin	exon	17810479	17810695	.	+	.	gene_id "710b81da-bdbc-42e7-a2a0-c8261f7304b1_ENSG00000078674.13"; transcript_id "710b81da-bdbc-42e7-a2a0-c8261f7304b1_ENSG00000078674.13"; exon_number "6"; exon_id "710b81da-bdbc-42e7-a2a0-c8261f7304b1_ENSG00000078674.13.6";
chr8	/dev/stdin	CDS	17810479	17810695	.	+	2	gene_id "710b81da-bdbc-42e7-a2a0-c8261f7304b1_ENSG00000078674.13"; transcript_id "710b81da-bdbc-42e7-a2a0-c8261f7304b1_ENSG00000078674.13"; exon_number "6"; exon_id "710b81da-bdbc-42e7-a2a0-c8261f7304b1_ENSG00000078674.13.6";
chr8	/dev/stdin	exon	17812979	17813464	.	+	.	gene_id "710b81da-bdbc-42e7-a2a0-c8261f7304b1_ENSG00000078674.13"; transcript_id "710b81da-bdbc-42e7-a2a0-c8261f7304b1_ENSG00000078674.13"; exon_number "7"; exon_id "710b81da-bdbc-42e7-a2a0-c8261f7304b1_ENSG00000078674.13.7";
chr8	/dev/stdin	CDS	17812979	17813464	.	+	1	gene_id "710b81da-bdbc-42e7-a2a0-c8261f7304b1_ENSG00000078674.13"; transcript_id "710b81da-bdbc-42e7-a2a0-c8261f7304b1_ENSG00000078674.13"; exon_number "7"; exon_id "710b81da-bdbc-42e7-a2a0-c8261f7304b1_ENSG00000078674.13.7";
chr8	/dev/stdin	start_codon	17794831	17794833	.	+	0	gene_id "710b81da-bdbc-42e7-a2a0-c8261f7304b1_ENSG00000078674.13"; transcript_id "710b81da-bdbc-42e7-a2a0-c8261f7304b1_ENSG00000078674.13"; exon_number "1"; exon_id "710b81da-bdbc-42e7-a2a0-c8261f7304b1_ENSG00000078674.13.1";
chr8	/dev/stdin	transcript	17847396	17885624	.	+	.	gene_id "7d6aabc8-ca3c-47a9-a15d-ceb9912e9d0f_ENSG00000078674.13"; transcript_id "7d6aabc8-ca3c-47a9-a15d-ceb9912e9d0f_ENSG00000078674.13";
chr8	/dev/stdin	exon	17847396	17847488	.	+	.	gene_id "7d6aabc8-ca3c-47a9-a15d-ceb9912e9d0f_ENSG00000078674.13"; transcript_id "7d6aabc8-ca3c-47a9-a15d-ceb9912e9d0f_ENSG00000078674.13"; exon_number "1"; exon_id "7d6aabc8-ca3c-47a9-a15d-ceb9912e9d0f_ENSG00000078674.13.1";
chr8	/dev/stdin	CDS	17847396	17847488	.	+	0	gene_id "7d6aabc8-ca3c-47a9-a15d-ceb9912e9d0f_ENSG00000078674.13"; transcript_id "7d6aabc8-ca3c-47a9-a15d-ceb9912e9d0f_ENSG00000078674.13"; exon_number "1"; exon_id "7d6aabc8-ca3c-47a9-a15d-ceb9912e9d0f_ENSG00000078674.13.1";
chr8	/dev/stdin	exon	17849051	17849209	.	+	.	gene_id "7d6aabc8-ca3c-47a9-a15d-ceb9912e9d0f_ENSG00000078674.13"; transcript_id "7d6aabc8-ca3c-47a9-a15d-ceb9912e9d0f_ENSG00000078674.13"; exon_number "2"; exon_id "7d6aabc8-ca3c-47a9-a15d-ceb9912e9d0f_ENSG00000078674.13.2";
chr8	/dev/stdin	CDS	17849051	17849209	.	+	0	gene_id "7d6aabc8-ca3c-47a9-a15d-ceb9912e9d0f_ENSG00000078674.13"; transcript_id "7d6aabc8-ca3c-47a9-a15d-ceb9912e9d0f_ENSG00000078674.13"; exon_number "2"; exon_id "7d6aabc8-ca3c-47a9-a15d-ceb9912e9d0f_ENSG00000078674.13.2";
chr8	/dev/stdin	exon	17850992	17851128	.	+	.	gene_id "7d6aabc8-ca3c-47a9-a15d-ceb9912e9d0f_ENSG00000078674.13"; transcript_id "7d6aabc8-ca3c-47a9-a15d-ceb9912e9d0f_ENSG00000078674.13"; exon_number "3"; exon_id "7d6aabc8-ca3c-47a9-a15d-ceb9912e9d0f_ENSG00000078674.13.3";
chr8	/dev/stdin	CDS	17850992	17851128	.	+	0	gene_id "7d6aabc8-ca3c-47a9-a15d-ceb9912e9d0f_ENSG00000078674.13"; transcript_id "7d6aabc8-ca3c-47a9-a15d-ceb9912e9d0f_ENSG00000078674.13"; exon_number "3"; exon_id "7d6aabc8-ca3c-47a9-a15d-ceb9912e9d0f_ENSG00000078674.13.3";
chr8	/dev/stdin	exon	17863772	17863906	.	+	.	gene_id "7d6aabc8-ca3c-47a9-a15d-ceb9912e9d0f_ENSG00000078674.13"; transcript_id "7d6aabc8-ca3c-47a9-a15d-ceb9912e9d0f_ENSG00000078674.13"; exon_number "4"; exon_id "7d6aabc8-ca3c-47a9-a15d-ceb9912e9d0f_ENSG00000078674.13.4";
chr8	/dev/stdin	CDS	17863772	17863906	.	+	1	gene_id "7d6aabc8-ca3c-47a9-a15d-ceb9912e9d0f_ENSG00000078674.13"; transcript_id "7d6aabc8-ca3c-47a9-a15d-ceb9912e9d0f_ENSG00000078674.13"; exon_number "4"; exon_id "7d6aabc8-ca3c-47a9-a15d-ceb9912e9d0f_ENSG00000078674.13.4";
chr8	/dev/stdin	exon	17867056	17867253	.	+	.	gene_id "7d6aabc8-ca3c-47a9-a15d-ceb9912e9d0f_ENSG00000078674.13"; transcript_id "7d6aabc8-ca3c-47a9-a15d-ceb9912e9d0f_ENSG00000078674.13"; exon_number "5"; exon_id "7d6aabc8-ca3c-47a9-a15d-ceb9912e9d0f_ENSG00000078674.13.5";
chr8	/dev/stdin	CDS	17867056	17867253	.	+	1	gene_id "7d6aabc8-ca3c-47a9-a15d-ceb9912e9d0f_ENSG00000078674.13"; transcript_id "7d6aabc8-ca3c-47a9-a15d-ceb9912e9d0f_ENSG00000078674.13"; exon_number "5"; exon_id "7d6aabc8-ca3c-47a9-a15d-ceb9912e9d0f_ENSG00000078674.13.5";
chr8	/dev/stdin	exon	17868118	17868177	.	+	.	gene_id "7d6aabc8-ca3c-47a9-a15d-ceb9912e9d0f_ENSG00000078674.13"; transcript_id "7d6aabc8-ca3c-47a9-a15d-ceb9912e9d0f_ENSG00000078674.13"; exon_number "6"; exon_id "7d6aabc8-ca3c-47a9-a15d-ceb9912e9d0f_ENSG00000078674.13.6";
chr8	/dev/stdin	CDS	17868118	17868177	.	+	1	gene_id "7d6aabc8-ca3c-47a9-a15d-ceb9912e9d0f_ENSG00000078674.13"; transcript_id "7d6aabc8-ca3c-47a9-a15d-ceb9912e9d0f_ENSG00000078674.13"; exon_number "6"; exon_id "7d6aabc8-ca3c-47a9-a15d-ceb9912e9d0f_ENSG00000078674.13.6";
chr8	/dev/stdin	exon	17868746	17868875	.	+	.	gene_id "7d6aabc8-ca3c-47a9-a15d-ceb9912e9d0f_ENSG00000078674.13"; transcript_id "7d6aabc8-ca3c-47a9-a15d-ceb9912e9d0f_ENSG00000078674.13"; exon_number "7"; exon_id "7d6aabc8-ca3c-47a9-a15d-ceb9912e9d0f_ENSG00000078674.13.7";
chr8	/dev/stdin	CDS	17868746	17868875	.	+	1	gene_id "7d6aabc8-ca3c-47a9-a15d-ceb9912e9d0f_ENSG00000078674.13"; transcript_id "7d6aabc8-ca3c-47a9-a15d-ceb9912e9d0f_ENSG00000078674.13"; exon_number "7"; exon_id "7d6aabc8-ca3c-47a9-a15d-ceb9912e9d0f_ENSG00000078674.13.7";
chr8	/dev/stdin	exon	17869176	17869336	.	+	.	gene_id "7d6aabc8-ca3c-47a9-a15d-ceb9912e9d0f_ENSG00000078674.13"; transcript_id "7d6aabc8-ca3c-47a9-a15d-ceb9912e9d0f_ENSG00000078674.13"; exon_number "8"; exon_id "7d6aabc8-ca3c-47a9-a15d-ceb9912e9d0f_ENSG00000078674.13.8";
chr8	/dev/stdin	CDS	17869176	17869336	.	+	0	gene_id "7d6aabc8-ca3c-47a9-a15d-ceb9912e9d0f_ENSG00000078674.13"; transcript_id "7d6aabc8-ca3c-47a9-a15d-ceb9912e9d0f_ENSG00000078674.13"; exon_number "8"; exon_id "7d6aabc8-ca3c-47a9-a15d-ceb9912e9d0f_ENSG00000078674.13.8";
chr8	/dev/stdin	exon	17871473	17871545	.	+	.	gene_id "7d6aabc8-ca3c-47a9-a15d-ceb9912e9d0f_ENSG00000078674.13"; transcript_id "7d6aabc8-ca3c-47a9-a15d-ceb9912e9d0f_ENSG00000078674.13"; exon_number "9"; exon_id "7d6aabc8-ca3c-47a9-a15d-ceb9912e9d0f_ENSG00000078674.13.9";
chr8	/dev/stdin	CDS	17871473	17871545	.	+	1	gene_id "7d6aabc8-ca3c-47a9-a15d-ceb9912e9d0f_ENSG00000078674.13"; transcript_id "7d6aabc8-ca3c-47a9-a15d-ceb9912e9d0f_ENSG00000078674.13"; exon_number "9"; exon_id "7d6aabc8-ca3c-47a9-a15d-ceb9912e9d0f_ENSG00000078674.13.9";
chr8	/dev/stdin	exon	17872093	17872349	.	+	.	gene_id "7d6aabc8-ca3c-47a9-a15d-ceb9912e9d0f_ENSG00000078674.13"; transcript_id "7d6aabc8-ca3c-47a9-a15d-ceb9912e9d0f_ENSG00000078674.13"; exon_number "10"; exon_id "7d6aabc8-ca3c-47a9-a15d-ceb9912e9d0f_ENSG00000078674.13.10";
chr8	/dev/stdin	CDS	17872093	17872349	.	+	0	gene_id "7d6aabc8-ca3c-47a9-a15d-ceb9912e9d0f_ENSG00000078674.13"; transcript_id "7d6aabc8-ca3c-47a9-a15d-ceb9912e9d0f_ENSG00000078674.13"; exon_number "10"; exon_id "7d6aabc8-ca3c-47a9-a15d-ceb9912e9d0f_ENSG00000078674.13.10";
chr8	/dev/stdin	exon	17882870	17882962	.	+	.	gene_id "7d6aabc8-ca3c-47a9-a15d-ceb9912e9d0f_ENSG00000078674.13"; transcript_id "7d6aabc8-ca3c-47a9-a15d-ceb9912e9d0f_ENSG00000078674.13"; exon_number "11"; exon_id "7d6aabc8-ca3c-47a9-a15d-ceb9912e9d0f_ENSG00000078674.13.11";
chr8	/dev/stdin	CDS	17882870	17882962	.	+	1	gene_id "7d6aabc8-ca3c-47a9-a15d-ceb9912e9d0f_ENSG00000078674.13"; transcript_id "7d6aabc8-ca3c-47a9-a15d-ceb9912e9d0f_ENSG00000078674.13"; exon_number "11"; exon_id "7d6aabc8-ca3c-47a9-a15d-ceb9912e9d0f_ENSG00000078674.13.11";
chr8	/dev/stdin	exon	17883053	17883167	.	+	.	gene_id "7d6aabc8-ca3c-47a9-a15d-ceb9912e9d0f_ENSG00000078674.13"; transcript_id "7d6aabc8-ca3c-47a9-a15d-ceb9912e9d0f_ENSG00000078674.13"; exon_number "12"; exon_id "7d6aabc8-ca3c-47a9-a15d-ceb9912e9d0f_ENSG00000078674.13.12";
chr8	/dev/stdin	CDS	17883053	17883167	.	+	1	gene_id "7d6aabc8-ca3c-47a9-a15d-ceb9912e9d0f_ENSG00000078674.13"; transcript_id "7d6aabc8-ca3c-47a9-a15d-ceb9912e9d0f_ENSG00000078674.13"; exon_number "12"; exon_id "7d6aabc8-ca3c-47a9-a15d-ceb9912e9d0f_ENSG00000078674.13.12";
chr8	/dev/stdin	exon	17885146	17885624	.	+	.	gene_id "7d6aabc8-ca3c-47a9-a15d-ceb9912e9d0f_ENSG00000078674.13"; transcript_id "7d6aabc8-ca3c-47a9-a15d-ceb9912e9d0f_ENSG00000078674.13"; exon_number "13"; exon_id "7d6aabc8-ca3c-47a9-a15d-ceb9912e9d0f_ENSG00000078674.13.13";
chr8	/dev/stdin	CDS	17885146	17885624	.	+	0	gene_id "7d6aabc8-ca3c-47a9-a15d-ceb9912e9d0f_ENSG00000078674.13"; transcript_id "7d6aabc8-ca3c-47a9-a15d-ceb9912e9d0f_ENSG00000078674.13"; exon_number "13"; exon_id "7d6aabc8-ca3c-47a9-a15d-ceb9912e9d0f_ENSG00000078674.13.13";
chr8	/dev/stdin	start_codon	17847396	17847398	.	+	0	gene_id "7d6aabc8-ca3c-47a9-a15d-ceb9912e9d0f_ENSG00000078674.13"; transcript_id "7d6aabc8-ca3c-47a9-a15d-ceb9912e9d0f_ENSG00000078674.13"; exon_number "1"; exon_id "7d6aabc8-ca3c-47a9-a15d-ceb9912e9d0f_ENSG00000078674.13.1";
chr8	/dev/stdin	transcript	17913935	17941573	.	-	.	gene_id "ENST00000262097.6_ENSG00000104763.13"; transcript_id "ENST00000262097.6_ENSG00000104763.13";
chr8	/dev/stdin	exon	17913935	17915132	.	-	.	gene_id "ENST00000262097.6_ENSG00000104763.13"; transcript_id "ENST00000262097.6_ENSG00000104763.13"; exon_number "1"; exon_id "ENST00000262097.6_ENSG00000104763.13.1";
chr8	/dev/stdin	CDS	17913935	17915132	.	-	0	gene_id "ENST00000262097.6_ENSG00000104763.13"; transcript_id "ENST00000262097.6_ENSG00000104763.13"; exon_number "1"; exon_id "ENST00000262097.6_ENSG00000104763.13.1";
chr8	/dev/stdin	exon	17916344	17916400	.	-	.	gene_id "ENST00000262097.6_ENSG00000104763.13"; transcript_id "ENST00000262097.6_ENSG00000104763.13"; exon_number "2"; exon_id "ENST00000262097.6_ENSG00000104763.13.2";
chr8	/dev/stdin	CDS	17916344	17916400	.	-	0	gene_id "ENST00000262097.6_ENSG00000104763.13"; transcript_id "ENST00000262097.6_ENSG00000104763.13"; exon_number "2"; exon_id "ENST00000262097.6_ENSG00000104763.13.2";
chr8	/dev/stdin	exon	17916850	17916973	.	-	.	gene_id "ENST00000262097.6_ENSG00000104763.13"; transcript_id "ENST00000262097.6_ENSG00000104763.13"; exon_number "3"; exon_id "ENST00000262097.6_ENSG00000104763.13.3";
chr8	/dev/stdin	CDS	17916850	17916973	.	-	1	gene_id "ENST00000262097.6_ENSG00000104763.13"; transcript_id "ENST00000262097.6_ENSG00000104763.13"; exon_number "3"; exon_id "ENST00000262097.6_ENSG00000104763.13.3";
chr8	/dev/stdin	exon	17917081	17917212	.	-	.	gene_id "ENST00000262097.6_ENSG00000104763.13"; transcript_id "ENST00000262097.6_ENSG00000104763.13"; exon_number "4"; exon_id "ENST00000262097.6_ENSG00000104763.13.4";
chr8	/dev/stdin	CDS	17917081	17917212	.	-	1	gene_id "ENST00000262097.6_ENSG00000104763.13"; transcript_id "ENST00000262097.6_ENSG00000104763.13"; exon_number "4"; exon_id "ENST00000262097.6_ENSG00000104763.13.4";
chr8	/dev/stdin	exon	17918886	17918967	.	-	.	gene_id "ENST00000262097.6_ENSG00000104763.13"; transcript_id "ENST00000262097.6_ENSG00000104763.13"; exon_number "5"; exon_id "ENST00000262097.6_ENSG00000104763.13.5";
chr8	/dev/stdin	CDS	17918886	17918967	.	-	2	gene_id "ENST00000262097.6_ENSG00000104763.13"; transcript_id "ENST00000262097.6_ENSG00000104763.13"; exon_number "5"; exon_id "ENST00000262097.6_ENSG00000104763.13.5";
chr8	/dev/stdin	exon	17919195	17919249	.	-	.	gene_id "ENST00000262097.6_ENSG00000104763.13"; transcript_id "ENST00000262097.6_ENSG00000104763.13"; exon_number "6"; exon_id "ENST00000262097.6_ENSG00000104763.13.6";
chr8	/dev/stdin	CDS	17919195	17919249	.	-	0	gene_id "ENST00000262097.6_ENSG00000104763.13"; transcript_id "ENST00000262097.6_ENSG00000104763.13"; exon_number "6"; exon_id "ENST00000262097.6_ENSG00000104763.13.6";
chr8	/dev/stdin	exon	17919788	17919932	.	-	.	gene_id "ENST00000262097.6_ENSG00000104763.13"; transcript_id "ENST00000262097.6_ENSG00000104763.13"; exon_number "7"; exon_id "ENST00000262097.6_ENSG00000104763.13.7";
chr8	/dev/stdin	CDS	17919788	17919932	.	-	1	gene_id "ENST00000262097.6_ENSG00000104763.13"; transcript_id "ENST00000262097.6_ENSG00000104763.13"; exon_number "7"; exon_id "ENST00000262097.6_ENSG00000104763.13.7";
chr8	/dev/stdin	exon	17920694	17920739	.	-	.	gene_id "ENST00000262097.6_ENSG00000104763.13"; transcript_id "ENST00000262097.6_ENSG00000104763.13"; exon_number "8"; exon_id "ENST00000262097.6_ENSG00000104763.13.8";
chr8	/dev/stdin	CDS	17920694	17920739	.	-	2	gene_id "ENST00000262097.6_ENSG00000104763.13"; transcript_id "ENST00000262097.6_ENSG00000104763.13"; exon_number "8"; exon_id "ENST00000262097.6_ENSG00000104763.13.8";
chr8	/dev/stdin	exon	17921966	17922040	.	-	.	gene_id "ENST00000262097.6_ENSG00000104763.13"; transcript_id "ENST00000262097.6_ENSG00000104763.13"; exon_number "9"; exon_id "ENST00000262097.6_ENSG00000104763.13.9";
chr8	/dev/stdin	CDS	17921966	17922040	.	-	2	gene_id "ENST00000262097.6_ENSG00000104763.13"; transcript_id "ENST00000262097.6_ENSG00000104763.13"; exon_number "9"; exon_id "ENST00000262097.6_ENSG00000104763.13.9";
chr8	/dev/stdin	exon	17924729	17924807	.	-	.	gene_id "ENST00000262097.6_ENSG00000104763.13"; transcript_id "ENST00000262097.6_ENSG00000104763.13"; exon_number "10"; exon_id "ENST00000262097.6_ENSG00000104763.13.10";
chr8	/dev/stdin	CDS	17924729	17924807	.	-	0	gene_id "ENST00000262097.6_ENSG00000104763.13"; transcript_id "ENST00000262097.6_ENSG00000104763.13"; exon_number "10"; exon_id "ENST00000262097.6_ENSG00000104763.13.10";
chr8	/dev/stdin	exon	17927301	17927387	.	-	.	gene_id "ENST00000262097.6_ENSG00000104763.13"; transcript_id "ENST00000262097.6_ENSG00000104763.13"; exon_number "11"; exon_id "ENST00000262097.6_ENSG00000104763.13.11";
chr8	/dev/stdin	CDS	17927301	17927387	.	-	0	gene_id "ENST00000262097.6_ENSG00000104763.13"; transcript_id "ENST00000262097.6_ENSG00000104763.13"; exon_number "11"; exon_id "ENST00000262097.6_ENSG00000104763.13.11";
chr8	/dev/stdin	exon	17928809	17928899	.	-	.	gene_id "ENST00000262097.6_ENSG00000104763.13"; transcript_id "ENST00000262097.6_ENSG00000104763.13"; exon_number "12"; exon_id "ENST00000262097.6_ENSG00000104763.13.12";
chr8	/dev/stdin	CDS	17928809	17928899	.	-	1	gene_id "ENST00000262097.6_ENSG00000104763.13"; transcript_id "ENST00000262097.6_ENSG00000104763.13"; exon_number "12"; exon_id "ENST00000262097.6_ENSG00000104763.13.12";
chr8	/dev/stdin	exon	17933050	17933096	.	-	.	gene_id "ENST00000262097.6_ENSG00000104763.13"; transcript_id "ENST00000262097.6_ENSG00000104763.13"; exon_number "13"; exon_id "ENST00000262097.6_ENSG00000104763.13.13";
chr8	/dev/stdin	CDS	17933050	17933096	.	-	0	gene_id "ENST00000262097.6_ENSG00000104763.13"; transcript_id "ENST00000262097.6_ENSG00000104763.13"; exon_number "13"; exon_id "ENST00000262097.6_ENSG00000104763.13.13";
chr8	/dev/stdin	exon	17941490	17941573	.	-	.	gene_id "ENST00000262097.6_ENSG00000104763.13"; transcript_id "ENST00000262097.6_ENSG00000104763.13"; exon_number "14"; exon_id "ENST00000262097.6_ENSG00000104763.13.14";
chr8	/dev/stdin	CDS	17941490	17941573	.	-	0	gene_id "ENST00000262097.6_ENSG00000104763.13"; transcript_id "ENST00000262097.6_ENSG00000104763.13"; exon_number "14"; exon_id "ENST00000262097.6_ENSG00000104763.13.14";
chr8	/dev/stdin	start_codon	17941571	17941573	.	-	0	gene_id "ENST00000262097.6_ENSG00000104763.13"; transcript_id "ENST00000262097.6_ENSG00000104763.13"; exon_number "14"; exon_id "ENST00000262097.6_ENSG00000104763.13.14";
chr8	/dev/stdin	transcript	17913935	17941573	.	-	.	gene_id "ENST00000417108.2_ENSG00000104763.13"; transcript_id "ENST00000417108.2_ENSG00000104763.13";
chr8	/dev/stdin	exon	17913935	17915132	.	-	.	gene_id "ENST00000417108.2_ENSG00000104763.13"; transcript_id "ENST00000417108.2_ENSG00000104763.13"; exon_number "1"; exon_id "ENST00000417108.2_ENSG00000104763.13.1";
chr8	/dev/stdin	CDS	17913935	17915132	.	-	0	gene_id "ENST00000417108.2_ENSG00000104763.13"; transcript_id "ENST00000417108.2_ENSG00000104763.13"; exon_number "1"; exon_id "ENST00000417108.2_ENSG00000104763.13.1";
chr8	/dev/stdin	exon	17916344	17916400	.	-	.	gene_id "ENST00000417108.2_ENSG00000104763.13"; transcript_id "ENST00000417108.2_ENSG00000104763.13"; exon_number "2"; exon_id "ENST00000417108.2_ENSG00000104763.13.2";
chr8	/dev/stdin	CDS	17916344	17916400	.	-	0	gene_id "ENST00000417108.2_ENSG00000104763.13"; transcript_id "ENST00000417108.2_ENSG00000104763.13"; exon_number "2"; exon_id "ENST00000417108.2_ENSG00000104763.13.2";
chr8	/dev/stdin	exon	17916850	17916973	.	-	.	gene_id "ENST00000417108.2_ENSG00000104763.13"; transcript_id "ENST00000417108.2_ENSG00000104763.13"; exon_number "3"; exon_id "ENST00000417108.2_ENSG00000104763.13.3";
chr8	/dev/stdin	CDS	17916850	17916973	.	-	1	gene_id "ENST00000417108.2_ENSG00000104763.13"; transcript_id "ENST00000417108.2_ENSG00000104763.13"; exon_number "3"; exon_id "ENST00000417108.2_ENSG00000104763.13.3";
chr8	/dev/stdin	exon	17917081	17917212	.	-	.	gene_id "ENST00000417108.2_ENSG00000104763.13"; transcript_id "ENST00000417108.2_ENSG00000104763.13"; exon_number "4"; exon_id "ENST00000417108.2_ENSG00000104763.13.4";
chr8	/dev/stdin	CDS	17917081	17917212	.	-	1	gene_id "ENST00000417108.2_ENSG00000104763.13"; transcript_id "ENST00000417108.2_ENSG00000104763.13"; exon_number "4"; exon_id "ENST00000417108.2_ENSG00000104763.13.4";
chr8	/dev/stdin	exon	17918886	17918967	.	-	.	gene_id "ENST00000417108.2_ENSG00000104763.13"; transcript_id "ENST00000417108.2_ENSG00000104763.13"; exon_number "5"; exon_id "ENST00000417108.2_ENSG00000104763.13.5";
chr8	/dev/stdin	CDS	17918886	17918967	.	-	2	gene_id "ENST00000417108.2_ENSG00000104763.13"; transcript_id "ENST00000417108.2_ENSG00000104763.13"; exon_number "5"; exon_id "ENST00000417108.2_ENSG00000104763.13.5";
chr8	/dev/stdin	exon	17919195	17919249	.	-	.	gene_id "ENST00000417108.2_ENSG00000104763.13"; transcript_id "ENST00000417108.2_ENSG00000104763.13"; exon_number "6"; exon_id "ENST00000417108.2_ENSG00000104763.13.6";
chr8	/dev/stdin	CDS	17919195	17919249	.	-	0	gene_id "ENST00000417108.2_ENSG00000104763.13"; transcript_id "ENST00000417108.2_ENSG00000104763.13"; exon_number "6"; exon_id "ENST00000417108.2_ENSG00000104763.13.6";
chr8	/dev/stdin	exon	17919788	17919932	.	-	.	gene_id "ENST00000417108.2_ENSG00000104763.13"; transcript_id "ENST00000417108.2_ENSG00000104763.13"; exon_number "7"; exon_id "ENST00000417108.2_ENSG00000104763.13.7";
chr8	/dev/stdin	CDS	17919788	17919932	.	-	1	gene_id "ENST00000417108.2_ENSG00000104763.13"; transcript_id "ENST00000417108.2_ENSG00000104763.13"; exon_number "7"; exon_id "ENST00000417108.2_ENSG00000104763.13.7";
chr8	/dev/stdin	exon	17920694	17920739	.	-	.	gene_id "ENST00000417108.2_ENSG00000104763.13"; transcript_id "ENST00000417108.2_ENSG00000104763.13"; exon_number "8"; exon_id "ENST00000417108.2_ENSG00000104763.13.8";
chr8	/dev/stdin	CDS	17920694	17920739	.	-	2	gene_id "ENST00000417108.2_ENSG00000104763.13"; transcript_id "ENST00000417108.2_ENSG00000104763.13"; exon_number "8"; exon_id "ENST00000417108.2_ENSG00000104763.13.8";
chr8	/dev/stdin	exon	17924729	17924807	.	-	.	gene_id "ENST00000417108.2_ENSG00000104763.13"; transcript_id "ENST00000417108.2_ENSG00000104763.13"; exon_number "9"; exon_id "ENST00000417108.2_ENSG00000104763.13.9";
chr8	/dev/stdin	CDS	17924729	17924807	.	-	0	gene_id "ENST00000417108.2_ENSG00000104763.13"; transcript_id "ENST00000417108.2_ENSG00000104763.13"; exon_number "9"; exon_id "ENST00000417108.2_ENSG00000104763.13.9";
chr8	/dev/stdin	exon	17927301	17927387	.	-	.	gene_id "ENST00000417108.2_ENSG00000104763.13"; transcript_id "ENST00000417108.2_ENSG00000104763.13"; exon_number "10"; exon_id "ENST00000417108.2_ENSG00000104763.13.10";
chr8	/dev/stdin	CDS	17927301	17927387	.	-	0	gene_id "ENST00000417108.2_ENSG00000104763.13"; transcript_id "ENST00000417108.2_ENSG00000104763.13"; exon_number "10"; exon_id "ENST00000417108.2_ENSG00000104763.13.10";
chr8	/dev/stdin	exon	17928809	17928899	.	-	.	gene_id "ENST00000417108.2_ENSG00000104763.13"; transcript_id "ENST00000417108.2_ENSG00000104763.13"; exon_number "11"; exon_id "ENST00000417108.2_ENSG00000104763.13.11";
chr8	/dev/stdin	CDS	17928809	17928899	.	-	1	gene_id "ENST00000417108.2_ENSG00000104763.13"; transcript_id "ENST00000417108.2_ENSG00000104763.13"; exon_number "11"; exon_id "ENST00000417108.2_ENSG00000104763.13.11";
chr8	/dev/stdin	exon	17933050	17933096	.	-	.	gene_id "ENST00000417108.2_ENSG00000104763.13"; transcript_id "ENST00000417108.2_ENSG00000104763.13"; exon_number "12"; exon_id "ENST00000417108.2_ENSG00000104763.13.12";
chr8	/dev/stdin	CDS	17933050	17933096	.	-	0	gene_id "ENST00000417108.2_ENSG00000104763.13"; transcript_id "ENST00000417108.2_ENSG00000104763.13"; exon_number "12"; exon_id "ENST00000417108.2_ENSG00000104763.13.12";
chr8	/dev/stdin	exon	17941490	17941573	.	-	.	gene_id "ENST00000417108.2_ENSG00000104763.13"; transcript_id "ENST00000417108.2_ENSG00000104763.13"; exon_number "13"; exon_id "ENST00000417108.2_ENSG00000104763.13.13";
chr8	/dev/stdin	CDS	17941490	17941573	.	-	0	gene_id "ENST00000417108.2_ENSG00000104763.13"; transcript_id "ENST00000417108.2_ENSG00000104763.13"; exon_number "13"; exon_id "ENST00000417108.2_ENSG00000104763.13.13";
chr8	/dev/stdin	start_codon	17941571	17941573	.	-	0	gene_id "ENST00000417108.2_ENSG00000104763.13"; transcript_id "ENST00000417108.2_ENSG00000104763.13"; exon_number "13"; exon_id "ENST00000417108.2_ENSG00000104763.13.13";
chr8	/dev/stdin	transcript	17924398	17942398	.	-	.	gene_id "ENST00000518087.2-1_ENSG00000104763.13"; transcript_id "ENST00000518087.2-1_ENSG00000104763.13";
chr8	/dev/stdin	exon	17924398	17924807	.	-	.	gene_id "ENST00000518087.2-1_ENSG00000104763.13"; transcript_id "ENST00000518087.2-1_ENSG00000104763.13"; exon_number "1"; exon_id "ENST00000518087.2-1_ENSG00000104763.13.1";
chr8	/dev/stdin	CDS	17924398	17924807	.	-	0	gene_id "ENST00000518087.2-1_ENSG00000104763.13"; transcript_id "ENST00000518087.2-1_ENSG00000104763.13"; exon_number "1"; exon_id "ENST00000518087.2-1_ENSG00000104763.13.1";
chr8	/dev/stdin	exon	17927301	17927387	.	-	.	gene_id "ENST00000518087.2-1_ENSG00000104763.13"; transcript_id "ENST00000518087.2-1_ENSG00000104763.13"; exon_number "2"; exon_id "ENST00000518087.2-1_ENSG00000104763.13.2";
chr8	/dev/stdin	CDS	17927301	17927387	.	-	0	gene_id "ENST00000518087.2-1_ENSG00000104763.13"; transcript_id "ENST00000518087.2-1_ENSG00000104763.13"; exon_number "2"; exon_id "ENST00000518087.2-1_ENSG00000104763.13.2";
chr8	/dev/stdin	exon	17928809	17928899	.	-	.	gene_id "ENST00000518087.2-1_ENSG00000104763.13"; transcript_id "ENST00000518087.2-1_ENSG00000104763.13"; exon_number "3"; exon_id "ENST00000518087.2-1_ENSG00000104763.13.3";
chr8	/dev/stdin	CDS	17928809	17928899	.	-	1	gene_id "ENST00000518087.2-1_ENSG00000104763.13"; transcript_id "ENST00000518087.2-1_ENSG00000104763.13"; exon_number "3"; exon_id "ENST00000518087.2-1_ENSG00000104763.13.3";
chr8	/dev/stdin	exon	17933050	17933096	.	-	.	gene_id "ENST00000518087.2-1_ENSG00000104763.13"; transcript_id "ENST00000518087.2-1_ENSG00000104763.13"; exon_number "4"; exon_id "ENST00000518087.2-1_ENSG00000104763.13.4";
chr8	/dev/stdin	CDS	17933050	17933096	.	-	0	gene_id "ENST00000518087.2-1_ENSG00000104763.13"; transcript_id "ENST00000518087.2-1_ENSG00000104763.13"; exon_number "4"; exon_id "ENST00000518087.2-1_ENSG00000104763.13.4";
chr8	/dev/stdin	exon	17941490	17942398	.	-	.	gene_id "ENST00000518087.2-1_ENSG00000104763.13"; transcript_id "ENST00000518087.2-1_ENSG00000104763.13"; exon_number "5"; exon_id "ENST00000518087.2-1_ENSG00000104763.13.5";
chr8	/dev/stdin	CDS	17941490	17942398	.	-	0	gene_id "ENST00000518087.2-1_ENSG00000104763.13"; transcript_id "ENST00000518087.2-1_ENSG00000104763.13"; exon_number "5"; exon_id "ENST00000518087.2-1_ENSG00000104763.13.5";
chr8	/dev/stdin	start_codon	17942396	17942398	.	-	0	gene_id "ENST00000518087.2-1_ENSG00000104763.13"; transcript_id "ENST00000518087.2-1_ENSG00000104763.13"; exon_number "5"; exon_id "ENST00000518087.2-1_ENSG00000104763.13.5";
chr8	/dev/stdin	transcript	17924273	17941573	.	-	.	gene_id "ENST00000518087.2-2_ENSG00000104763.13"; transcript_id "ENST00000518087.2-2_ENSG00000104763.13";
chr8	/dev/stdin	exon	17924273	17924807	.	-	.	gene_id "ENST00000518087.2-2_ENSG00000104763.13"; transcript_id "ENST00000518087.2-2_ENSG00000104763.13"; exon_number "1"; exon_id "ENST00000518087.2-2_ENSG00000104763.13.1";
chr8	/dev/stdin	CDS	17924273	17924807	.	-	0	gene_id "ENST00000518087.2-2_ENSG00000104763.13"; transcript_id "ENST00000518087.2-2_ENSG00000104763.13"; exon_number "1"; exon_id "ENST00000518087.2-2_ENSG00000104763.13.1";
chr8	/dev/stdin	exon	17927301	17927387	.	-	.	gene_id "ENST00000518087.2-2_ENSG00000104763.13"; transcript_id "ENST00000518087.2-2_ENSG00000104763.13"; exon_number "2"; exon_id "ENST00000518087.2-2_ENSG00000104763.13.2";
chr8	/dev/stdin	CDS	17927301	17927387	.	-	0	gene_id "ENST00000518087.2-2_ENSG00000104763.13"; transcript_id "ENST00000518087.2-2_ENSG00000104763.13"; exon_number "2"; exon_id "ENST00000518087.2-2_ENSG00000104763.13.2";
chr8	/dev/stdin	exon	17928809	17928899	.	-	.	gene_id "ENST00000518087.2-2_ENSG00000104763.13"; transcript_id "ENST00000518087.2-2_ENSG00000104763.13"; exon_number "3"; exon_id "ENST00000518087.2-2_ENSG00000104763.13.3";
chr8	/dev/stdin	CDS	17928809	17928899	.	-	1	gene_id "ENST00000518087.2-2_ENSG00000104763.13"; transcript_id "ENST00000518087.2-2_ENSG00000104763.13"; exon_number "3"; exon_id "ENST00000518087.2-2_ENSG00000104763.13.3";
chr8	/dev/stdin	exon	17933050	17933096	.	-	.	gene_id "ENST00000518087.2-2_ENSG00000104763.13"; transcript_id "ENST00000518087.2-2_ENSG00000104763.13"; exon_number "4"; exon_id "ENST00000518087.2-2_ENSG00000104763.13.4";
chr8	/dev/stdin	CDS	17933050	17933096	.	-	0	gene_id "ENST00000518087.2-2_ENSG00000104763.13"; transcript_id "ENST00000518087.2-2_ENSG00000104763.13"; exon_number "4"; exon_id "ENST00000518087.2-2_ENSG00000104763.13.4";
chr8	/dev/stdin	exon	17941490	17941573	.	-	.	gene_id "ENST00000518087.2-2_ENSG00000104763.13"; transcript_id "ENST00000518087.2-2_ENSG00000104763.13"; exon_number "5"; exon_id "ENST00000518087.2-2_ENSG00000104763.13.5";
chr8	/dev/stdin	CDS	17941490	17941573	.	-	0	gene_id "ENST00000518087.2-2_ENSG00000104763.13"; transcript_id "ENST00000518087.2-2_ENSG00000104763.13"; exon_number "5"; exon_id "ENST00000518087.2-2_ENSG00000104763.13.5";
chr8	/dev/stdin	start_codon	17941571	17941573	.	-	0	gene_id "ENST00000518087.2-2_ENSG00000104763.13"; transcript_id "ENST00000518087.2-2_ENSG00000104763.13"; exon_number "5"; exon_id "ENST00000518087.2-2_ENSG00000104763.13.5";
chr8	/dev/stdin	transcript	17942378	17945720	.	+	.	gene_id "ENST00000505114.2_ENSG00000245281.2"; transcript_id "ENST00000505114.2_ENSG00000245281.2";
chr8	/dev/stdin	exon	17942378	17942448	.	+	.	gene_id "ENST00000505114.2_ENSG00000245281.2"; transcript_id "ENST00000505114.2_ENSG00000245281.2"; exon_number "1"; exon_id "ENST00000505114.2_ENSG00000245281.2.1";
chr8	/dev/stdin	CDS	17942378	17942448	.	+	0	gene_id "ENST00000505114.2_ENSG00000245281.2"; transcript_id "ENST00000505114.2_ENSG00000245281.2"; exon_number "1"; exon_id "ENST00000505114.2_ENSG00000245281.2.1";
chr8	/dev/stdin	exon	17944392	17944445	.	+	.	gene_id "ENST00000505114.2_ENSG00000245281.2"; transcript_id "ENST00000505114.2_ENSG00000245281.2"; exon_number "2"; exon_id "ENST00000505114.2_ENSG00000245281.2.2";
chr8	/dev/stdin	CDS	17944392	17944445	.	+	1	gene_id "ENST00000505114.2_ENSG00000245281.2"; transcript_id "ENST00000505114.2_ENSG00000245281.2"; exon_number "2"; exon_id "ENST00000505114.2_ENSG00000245281.2.2";
chr8	/dev/stdin	exon	17944534	17944646	.	+	.	gene_id "ENST00000505114.2_ENSG00000245281.2"; transcript_id "ENST00000505114.2_ENSG00000245281.2"; exon_number "3"; exon_id "ENST00000505114.2_ENSG00000245281.2.3";
chr8	/dev/stdin	CDS	17944534	17944646	.	+	1	gene_id "ENST00000505114.2_ENSG00000245281.2"; transcript_id "ENST00000505114.2_ENSG00000245281.2"; exon_number "3"; exon_id "ENST00000505114.2_ENSG00000245281.2.3";
chr8	/dev/stdin	exon	17945509	17945720	.	+	.	gene_id "ENST00000505114.2_ENSG00000245281.2"; transcript_id "ENST00000505114.2_ENSG00000245281.2"; exon_number "4"; exon_id "ENST00000505114.2_ENSG00000245281.2.4";
chr8	/dev/stdin	CDS	17945509	17945717	.	+	2	gene_id "ENST00000505114.2_ENSG00000245281.2"; transcript_id "ENST00000505114.2_ENSG00000245281.2"; exon_number "4"; exon_id "ENST00000505114.2_ENSG00000245281.2.4";
chr8	/dev/stdin	start_codon	17942378	17942380	.	+	0	gene_id "ENST00000505114.2_ENSG00000245281.2"; transcript_id "ENST00000505114.2_ENSG00000245281.2"; exon_number "1"; exon_id "ENST00000505114.2_ENSG00000245281.2.1";
chr8	/dev/stdin	stop_codon	17945718	17945720	.	+	0	gene_id "ENST00000505114.2_ENSG00000245281.2"; transcript_id "ENST00000505114.2_ENSG00000245281.2"; exon_number "4"; exon_id "ENST00000505114.2_ENSG00000245281.2.4";
chr8	/dev/stdin	transcript	18067603	18080731	.	+	.	gene_id "ENST00000307719.4_ENSG00000171428.9"; transcript_id "ENST00000307719.4_ENSG00000171428.9";
chr8	/dev/stdin	exon	18067603	18067689	.	+	.	gene_id "ENST00000307719.4_ENSG00000171428.9"; transcript_id "ENST00000307719.4_ENSG00000171428.9"; exon_number "1"; exon_id "ENST00000307719.4_ENSG00000171428.9.1";
chr8	/dev/stdin	CDS	18067603	18067689	.	+	0	gene_id "ENST00000307719.4_ENSG00000171428.9"; transcript_id "ENST00000307719.4_ENSG00000171428.9"; exon_number "1"; exon_id "ENST00000307719.4_ENSG00000171428.9.1";
chr8	/dev/stdin	exon	18076920	18076998	.	+	.	gene_id "ENST00000307719.4_ENSG00000171428.9"; transcript_id "ENST00000307719.4_ENSG00000171428.9"; exon_number "2"; exon_id "ENST00000307719.4_ENSG00000171428.9.2";
chr8	/dev/stdin	CDS	18076920	18076998	.	+	0	gene_id "ENST00000307719.4_ENSG00000171428.9"; transcript_id "ENST00000307719.4_ENSG00000171428.9"; exon_number "2"; exon_id "ENST00000307719.4_ENSG00000171428.9.2";
chr8	/dev/stdin	exon	18079551	18080731	.	+	.	gene_id "ENST00000307719.4_ENSG00000171428.9"; transcript_id "ENST00000307719.4_ENSG00000171428.9"; exon_number "3"; exon_id "ENST00000307719.4_ENSG00000171428.9.3";
chr8	/dev/stdin	CDS	18079551	18080728	.	+	2	gene_id "ENST00000307719.4_ENSG00000171428.9"; transcript_id "ENST00000307719.4_ENSG00000171428.9"; exon_number "3"; exon_id "ENST00000307719.4_ENSG00000171428.9.3";
chr8	/dev/stdin	start_codon	18067603	18067605	.	+	0	gene_id "ENST00000307719.4_ENSG00000171428.9"; transcript_id "ENST00000307719.4_ENSG00000171428.9"; exon_number "1"; exon_id "ENST00000307719.4_ENSG00000171428.9.1";
chr8	/dev/stdin	stop_codon	18080729	18080731	.	+	0	gene_id "ENST00000307719.4_ENSG00000171428.9"; transcript_id "ENST00000307719.4_ENSG00000171428.9"; exon_number "3"; exon_id "ENST00000307719.4_ENSG00000171428.9.3";
chr8	/dev/stdin	transcript	19171129	19218809	.	+	.	gene_id "d9f235fb-8909-4c45-9b0c-7942cf20441b_ENSG00000104611.7"; transcript_id "d9f235fb-8909-4c45-9b0c-7942cf20441b_ENSG00000104611.7";
chr8	/dev/stdin	exon	19171129	19171334	.	+	.	gene_id "d9f235fb-8909-4c45-9b0c-7942cf20441b_ENSG00000104611.7"; transcript_id "d9f235fb-8909-4c45-9b0c-7942cf20441b_ENSG00000104611.7"; exon_number "1"; exon_id "d9f235fb-8909-4c45-9b0c-7942cf20441b_ENSG00000104611.7.1";
chr8	/dev/stdin	CDS	19171129	19171334	.	+	0	gene_id "d9f235fb-8909-4c45-9b0c-7942cf20441b_ENSG00000104611.7"; transcript_id "d9f235fb-8909-4c45-9b0c-7942cf20441b_ENSG00000104611.7"; exon_number "1"; exon_id "d9f235fb-8909-4c45-9b0c-7942cf20441b_ENSG00000104611.7.1";
chr8	/dev/stdin	exon	19176855	19177239	.	+	.	gene_id "d9f235fb-8909-4c45-9b0c-7942cf20441b_ENSG00000104611.7"; transcript_id "d9f235fb-8909-4c45-9b0c-7942cf20441b_ENSG00000104611.7"; exon_number "2"; exon_id "d9f235fb-8909-4c45-9b0c-7942cf20441b_ENSG00000104611.7.2";
chr8	/dev/stdin	CDS	19176855	19177239	.	+	1	gene_id "d9f235fb-8909-4c45-9b0c-7942cf20441b_ENSG00000104611.7"; transcript_id "d9f235fb-8909-4c45-9b0c-7942cf20441b_ENSG00000104611.7"; exon_number "2"; exon_id "d9f235fb-8909-4c45-9b0c-7942cf20441b_ENSG00000104611.7.2";
chr8	/dev/stdin	exon	19190466	19190625	.	+	.	gene_id "d9f235fb-8909-4c45-9b0c-7942cf20441b_ENSG00000104611.7"; transcript_id "d9f235fb-8909-4c45-9b0c-7942cf20441b_ENSG00000104611.7"; exon_number "3"; exon_id "d9f235fb-8909-4c45-9b0c-7942cf20441b_ENSG00000104611.7.3";
chr8	/dev/stdin	CDS	19190466	19190625	.	+	0	gene_id "d9f235fb-8909-4c45-9b0c-7942cf20441b_ENSG00000104611.7"; transcript_id "d9f235fb-8909-4c45-9b0c-7942cf20441b_ENSG00000104611.7"; exon_number "3"; exon_id "d9f235fb-8909-4c45-9b0c-7942cf20441b_ENSG00000104611.7.3";
chr8	/dev/stdin	exon	19192197	19192368	.	+	.	gene_id "d9f235fb-8909-4c45-9b0c-7942cf20441b_ENSG00000104611.7"; transcript_id "d9f235fb-8909-4c45-9b0c-7942cf20441b_ENSG00000104611.7"; exon_number "4"; exon_id "d9f235fb-8909-4c45-9b0c-7942cf20441b_ENSG00000104611.7.4";
chr8	/dev/stdin	CDS	19192197	19192368	.	+	2	gene_id "d9f235fb-8909-4c45-9b0c-7942cf20441b_ENSG00000104611.7"; transcript_id "d9f235fb-8909-4c45-9b0c-7942cf20441b_ENSG00000104611.7"; exon_number "4"; exon_id "d9f235fb-8909-4c45-9b0c-7942cf20441b_ENSG00000104611.7.4";
chr8	/dev/stdin	exon	19214714	19214794	.	+	.	gene_id "d9f235fb-8909-4c45-9b0c-7942cf20441b_ENSG00000104611.7"; transcript_id "d9f235fb-8909-4c45-9b0c-7942cf20441b_ENSG00000104611.7"; exon_number "5"; exon_id "d9f235fb-8909-4c45-9b0c-7942cf20441b_ENSG00000104611.7.5";
chr8	/dev/stdin	CDS	19214714	19214794	.	+	1	gene_id "d9f235fb-8909-4c45-9b0c-7942cf20441b_ENSG00000104611.7"; transcript_id "d9f235fb-8909-4c45-9b0c-7942cf20441b_ENSG00000104611.7"; exon_number "5"; exon_id "d9f235fb-8909-4c45-9b0c-7942cf20441b_ENSG00000104611.7.5";
chr8	/dev/stdin	exon	19218714	19218809	.	+	.	gene_id "d9f235fb-8909-4c45-9b0c-7942cf20441b_ENSG00000104611.7"; transcript_id "d9f235fb-8909-4c45-9b0c-7942cf20441b_ENSG00000104611.7"; exon_number "6"; exon_id "d9f235fb-8909-4c45-9b0c-7942cf20441b_ENSG00000104611.7.6";
chr8	/dev/stdin	CDS	19218714	19218809	.	+	1	gene_id "d9f235fb-8909-4c45-9b0c-7942cf20441b_ENSG00000104611.7"; transcript_id "d9f235fb-8909-4c45-9b0c-7942cf20441b_ENSG00000104611.7"; exon_number "6"; exon_id "d9f235fb-8909-4c45-9b0c-7942cf20441b_ENSG00000104611.7.6";
chr8	/dev/stdin	start_codon	19171129	19171131	.	+	0	gene_id "d9f235fb-8909-4c45-9b0c-7942cf20441b_ENSG00000104611.7"; transcript_id "d9f235fb-8909-4c45-9b0c-7942cf20441b_ENSG00000104611.7"; exon_number "1"; exon_id "d9f235fb-8909-4c45-9b0c-7942cf20441b_ENSG00000104611.7.1";
chr8	/dev/stdin	transcript	19171129	19253729	.	+	.	gene_id "c7af35ee-c1a7-4c2f-8f0e-84a109e00a4a_ENSG00000104611.7"; transcript_id "c7af35ee-c1a7-4c2f-8f0e-84a109e00a4a_ENSG00000104611.7";
chr8	/dev/stdin	exon	19171129	19171334	.	+	.	gene_id "c7af35ee-c1a7-4c2f-8f0e-84a109e00a4a_ENSG00000104611.7"; transcript_id "c7af35ee-c1a7-4c2f-8f0e-84a109e00a4a_ENSG00000104611.7"; exon_number "1"; exon_id "c7af35ee-c1a7-4c2f-8f0e-84a109e00a4a_ENSG00000104611.7.1";
chr8	/dev/stdin	CDS	19171129	19171334	.	+	0	gene_id "c7af35ee-c1a7-4c2f-8f0e-84a109e00a4a_ENSG00000104611.7"; transcript_id "c7af35ee-c1a7-4c2f-8f0e-84a109e00a4a_ENSG00000104611.7"; exon_number "1"; exon_id "c7af35ee-c1a7-4c2f-8f0e-84a109e00a4a_ENSG00000104611.7.1";
chr8	/dev/stdin	exon	19176855	19177239	.	+	.	gene_id "c7af35ee-c1a7-4c2f-8f0e-84a109e00a4a_ENSG00000104611.7"; transcript_id "c7af35ee-c1a7-4c2f-8f0e-84a109e00a4a_ENSG00000104611.7"; exon_number "2"; exon_id "c7af35ee-c1a7-4c2f-8f0e-84a109e00a4a_ENSG00000104611.7.2";
chr8	/dev/stdin	CDS	19176855	19177239	.	+	1	gene_id "c7af35ee-c1a7-4c2f-8f0e-84a109e00a4a_ENSG00000104611.7"; transcript_id "c7af35ee-c1a7-4c2f-8f0e-84a109e00a4a_ENSG00000104611.7"; exon_number "2"; exon_id "c7af35ee-c1a7-4c2f-8f0e-84a109e00a4a_ENSG00000104611.7.2";
chr8	/dev/stdin	exon	19190466	19190625	.	+	.	gene_id "c7af35ee-c1a7-4c2f-8f0e-84a109e00a4a_ENSG00000104611.7"; transcript_id "c7af35ee-c1a7-4c2f-8f0e-84a109e00a4a_ENSG00000104611.7"; exon_number "3"; exon_id "c7af35ee-c1a7-4c2f-8f0e-84a109e00a4a_ENSG00000104611.7.3";
chr8	/dev/stdin	CDS	19190466	19190625	.	+	0	gene_id "c7af35ee-c1a7-4c2f-8f0e-84a109e00a4a_ENSG00000104611.7"; transcript_id "c7af35ee-c1a7-4c2f-8f0e-84a109e00a4a_ENSG00000104611.7"; exon_number "3"; exon_id "c7af35ee-c1a7-4c2f-8f0e-84a109e00a4a_ENSG00000104611.7.3";
chr8	/dev/stdin	exon	19192197	19192368	.	+	.	gene_id "c7af35ee-c1a7-4c2f-8f0e-84a109e00a4a_ENSG00000104611.7"; transcript_id "c7af35ee-c1a7-4c2f-8f0e-84a109e00a4a_ENSG00000104611.7"; exon_number "4"; exon_id "c7af35ee-c1a7-4c2f-8f0e-84a109e00a4a_ENSG00000104611.7.4";
chr8	/dev/stdin	CDS	19192197	19192368	.	+	2	gene_id "c7af35ee-c1a7-4c2f-8f0e-84a109e00a4a_ENSG00000104611.7"; transcript_id "c7af35ee-c1a7-4c2f-8f0e-84a109e00a4a_ENSG00000104611.7"; exon_number "4"; exon_id "c7af35ee-c1a7-4c2f-8f0e-84a109e00a4a_ENSG00000104611.7.4";
chr8	/dev/stdin	exon	19218714	19218825	.	+	.	gene_id "c7af35ee-c1a7-4c2f-8f0e-84a109e00a4a_ENSG00000104611.7"; transcript_id "c7af35ee-c1a7-4c2f-8f0e-84a109e00a4a_ENSG00000104611.7"; exon_number "5"; exon_id "c7af35ee-c1a7-4c2f-8f0e-84a109e00a4a_ENSG00000104611.7.5";
chr8	/dev/stdin	CDS	19218714	19218825	.	+	1	gene_id "c7af35ee-c1a7-4c2f-8f0e-84a109e00a4a_ENSG00000104611.7"; transcript_id "c7af35ee-c1a7-4c2f-8f0e-84a109e00a4a_ENSG00000104611.7"; exon_number "5"; exon_id "c7af35ee-c1a7-4c2f-8f0e-84a109e00a4a_ENSG00000104611.7.5";
chr8	/dev/stdin	exon	19221583	19221793	.	+	.	gene_id "c7af35ee-c1a7-4c2f-8f0e-84a109e00a4a_ENSG00000104611.7"; transcript_id "c7af35ee-c1a7-4c2f-8f0e-84a109e00a4a_ENSG00000104611.7"; exon_number "6"; exon_id "c7af35ee-c1a7-4c2f-8f0e-84a109e00a4a_ENSG00000104611.7.6";
chr8	/dev/stdin	CDS	19221583	19221793	.	+	0	gene_id "c7af35ee-c1a7-4c2f-8f0e-84a109e00a4a_ENSG00000104611.7"; transcript_id "c7af35ee-c1a7-4c2f-8f0e-84a109e00a4a_ENSG00000104611.7"; exon_number "6"; exon_id "c7af35ee-c1a7-4c2f-8f0e-84a109e00a4a_ENSG00000104611.7.6";
chr8	/dev/stdin	exon	19231041	19231171	.	+	.	gene_id "c7af35ee-c1a7-4c2f-8f0e-84a109e00a4a_ENSG00000104611.7"; transcript_id "c7af35ee-c1a7-4c2f-8f0e-84a109e00a4a_ENSG00000104611.7"; exon_number "7"; exon_id "c7af35ee-c1a7-4c2f-8f0e-84a109e00a4a_ENSG00000104611.7.7";
chr8	/dev/stdin	CDS	19231041	19231171	.	+	2	gene_id "c7af35ee-c1a7-4c2f-8f0e-84a109e00a4a_ENSG00000104611.7"; transcript_id "c7af35ee-c1a7-4c2f-8f0e-84a109e00a4a_ENSG00000104611.7"; exon_number "7"; exon_id "c7af35ee-c1a7-4c2f-8f0e-84a109e00a4a_ENSG00000104611.7.7";
chr8	/dev/stdin	exon	19250829	19251052	.	+	.	gene_id "c7af35ee-c1a7-4c2f-8f0e-84a109e00a4a_ENSG00000104611.7"; transcript_id "c7af35ee-c1a7-4c2f-8f0e-84a109e00a4a_ENSG00000104611.7"; exon_number "8"; exon_id "c7af35ee-c1a7-4c2f-8f0e-84a109e00a4a_ENSG00000104611.7.8";
chr8	/dev/stdin	CDS	19250829	19251052	.	+	0	gene_id "c7af35ee-c1a7-4c2f-8f0e-84a109e00a4a_ENSG00000104611.7"; transcript_id "c7af35ee-c1a7-4c2f-8f0e-84a109e00a4a_ENSG00000104611.7"; exon_number "8"; exon_id "c7af35ee-c1a7-4c2f-8f0e-84a109e00a4a_ENSG00000104611.7.8";
chr8	/dev/stdin	exon	19252061	19253729	.	+	.	gene_id "c7af35ee-c1a7-4c2f-8f0e-84a109e00a4a_ENSG00000104611.7"; transcript_id "c7af35ee-c1a7-4c2f-8f0e-84a109e00a4a_ENSG00000104611.7"; exon_number "9"; exon_id "c7af35ee-c1a7-4c2f-8f0e-84a109e00a4a_ENSG00000104611.7.9";
chr8	/dev/stdin	CDS	19252061	19253726	.	+	1	gene_id "c7af35ee-c1a7-4c2f-8f0e-84a109e00a4a_ENSG00000104611.7"; transcript_id "c7af35ee-c1a7-4c2f-8f0e-84a109e00a4a_ENSG00000104611.7"; exon_number "9"; exon_id "c7af35ee-c1a7-4c2f-8f0e-84a109e00a4a_ENSG00000104611.7.9";
chr8	/dev/stdin	start_codon	19171129	19171131	.	+	0	gene_id "c7af35ee-c1a7-4c2f-8f0e-84a109e00a4a_ENSG00000104611.7"; transcript_id "c7af35ee-c1a7-4c2f-8f0e-84a109e00a4a_ENSG00000104611.7"; exon_number "1"; exon_id "c7af35ee-c1a7-4c2f-8f0e-84a109e00a4a_ENSG00000104611.7.1";
chr8	/dev/stdin	stop_codon	19253727	19253729	.	+	0	gene_id "c7af35ee-c1a7-4c2f-8f0e-84a109e00a4a_ENSG00000104611.7"; transcript_id "c7af35ee-c1a7-4c2f-8f0e-84a109e00a4a_ENSG00000104611.7"; exon_number "9"; exon_id "c7af35ee-c1a7-4c2f-8f0e-84a109e00a4a_ENSG00000104611.7.9";
chr8	/dev/stdin	transcript	19171488	19252464	.	+	.	gene_id "ENST00000519207.1_ENSG00000104611.7"; transcript_id "ENST00000519207.1_ENSG00000104611.7";
chr8	/dev/stdin	exon	19171488	19171590	.	+	.	gene_id "ENST00000519207.1_ENSG00000104611.7"; transcript_id "ENST00000519207.1_ENSG00000104611.7"; exon_number "1"; exon_id "ENST00000519207.1_ENSG00000104611.7.1";
chr8	/dev/stdin	CDS	19171488	19171590	.	+	0	gene_id "ENST00000519207.1_ENSG00000104611.7"; transcript_id "ENST00000519207.1_ENSG00000104611.7"; exon_number "1"; exon_id "ENST00000519207.1_ENSG00000104611.7.1";
chr8	/dev/stdin	exon	19176855	19177239	.	+	.	gene_id "ENST00000519207.1_ENSG00000104611.7"; transcript_id "ENST00000519207.1_ENSG00000104611.7"; exon_number "2"; exon_id "ENST00000519207.1_ENSG00000104611.7.2";
chr8	/dev/stdin	CDS	19176855	19177239	.	+	2	gene_id "ENST00000519207.1_ENSG00000104611.7"; transcript_id "ENST00000519207.1_ENSG00000104611.7"; exon_number "2"; exon_id "ENST00000519207.1_ENSG00000104611.7.2";
chr8	/dev/stdin	exon	19190466	19190625	.	+	.	gene_id "ENST00000519207.1_ENSG00000104611.7"; transcript_id "ENST00000519207.1_ENSG00000104611.7"; exon_number "3"; exon_id "ENST00000519207.1_ENSG00000104611.7.3";
chr8	/dev/stdin	CDS	19190466	19190625	.	+	1	gene_id "ENST00000519207.1_ENSG00000104611.7"; transcript_id "ENST00000519207.1_ENSG00000104611.7"; exon_number "3"; exon_id "ENST00000519207.1_ENSG00000104611.7.3";
chr8	/dev/stdin	exon	19192197	19192368	.	+	.	gene_id "ENST00000519207.1_ENSG00000104611.7"; transcript_id "ENST00000519207.1_ENSG00000104611.7"; exon_number "4"; exon_id "ENST00000519207.1_ENSG00000104611.7.4";
chr8	/dev/stdin	CDS	19192197	19192368	.	+	0	gene_id "ENST00000519207.1_ENSG00000104611.7"; transcript_id "ENST00000519207.1_ENSG00000104611.7"; exon_number "4"; exon_id "ENST00000519207.1_ENSG00000104611.7.4";
chr8	/dev/stdin	exon	19214714	19214794	.	+	.	gene_id "ENST00000519207.1_ENSG00000104611.7"; transcript_id "ENST00000519207.1_ENSG00000104611.7"; exon_number "5"; exon_id "ENST00000519207.1_ENSG00000104611.7.5";
chr8	/dev/stdin	CDS	19214714	19214794	.	+	2	gene_id "ENST00000519207.1_ENSG00000104611.7"; transcript_id "ENST00000519207.1_ENSG00000104611.7"; exon_number "5"; exon_id "ENST00000519207.1_ENSG00000104611.7.5";
chr8	/dev/stdin	exon	19218714	19218825	.	+	.	gene_id "ENST00000519207.1_ENSG00000104611.7"; transcript_id "ENST00000519207.1_ENSG00000104611.7"; exon_number "6"; exon_id "ENST00000519207.1_ENSG00000104611.7.6";
chr8	/dev/stdin	CDS	19218714	19218825	.	+	2	gene_id "ENST00000519207.1_ENSG00000104611.7"; transcript_id "ENST00000519207.1_ENSG00000104611.7"; exon_number "6"; exon_id "ENST00000519207.1_ENSG00000104611.7.6";
chr8	/dev/stdin	exon	19221583	19221793	.	+	.	gene_id "ENST00000519207.1_ENSG00000104611.7"; transcript_id "ENST00000519207.1_ENSG00000104611.7"; exon_number "7"; exon_id "ENST00000519207.1_ENSG00000104611.7.7";
chr8	/dev/stdin	CDS	19221583	19221793	.	+	1	gene_id "ENST00000519207.1_ENSG00000104611.7"; transcript_id "ENST00000519207.1_ENSG00000104611.7"; exon_number "7"; exon_id "ENST00000519207.1_ENSG00000104611.7.7";
chr8	/dev/stdin	exon	19231041	19231171	.	+	.	gene_id "ENST00000519207.1_ENSG00000104611.7"; transcript_id "ENST00000519207.1_ENSG00000104611.7"; exon_number "8"; exon_id "ENST00000519207.1_ENSG00000104611.7.8";
chr8	/dev/stdin	CDS	19231041	19231171	.	+	0	gene_id "ENST00000519207.1_ENSG00000104611.7"; transcript_id "ENST00000519207.1_ENSG00000104611.7"; exon_number "8"; exon_id "ENST00000519207.1_ENSG00000104611.7.8";
chr8	/dev/stdin	exon	19250829	19251052	.	+	.	gene_id "ENST00000519207.1_ENSG00000104611.7"; transcript_id "ENST00000519207.1_ENSG00000104611.7"; exon_number "9"; exon_id "ENST00000519207.1_ENSG00000104611.7.9";
chr8	/dev/stdin	CDS	19250829	19251052	.	+	1	gene_id "ENST00000519207.1_ENSG00000104611.7"; transcript_id "ENST00000519207.1_ENSG00000104611.7"; exon_number "9"; exon_id "ENST00000519207.1_ENSG00000104611.7.9";
chr8	/dev/stdin	exon	19252061	19252464	.	+	.	gene_id "ENST00000519207.1_ENSG00000104611.7"; transcript_id "ENST00000519207.1_ENSG00000104611.7"; exon_number "10"; exon_id "ENST00000519207.1_ENSG00000104611.7.10";
chr8	/dev/stdin	CDS	19252061	19252461	.	+	2	gene_id "ENST00000519207.1_ENSG00000104611.7"; transcript_id "ENST00000519207.1_ENSG00000104611.7"; exon_number "10"; exon_id "ENST00000519207.1_ENSG00000104611.7.10";
chr8	/dev/stdin	start_codon	19171488	19171490	.	+	0	gene_id "ENST00000519207.1_ENSG00000104611.7"; transcript_id "ENST00000519207.1_ENSG00000104611.7"; exon_number "1"; exon_id "ENST00000519207.1_ENSG00000104611.7.1";
chr8	/dev/stdin	stop_codon	19252462	19252464	.	+	0	gene_id "ENST00000519207.1_ENSG00000104611.7"; transcript_id "ENST00000519207.1_ENSG00000104611.7"; exon_number "10"; exon_id "ENST00000519207.1_ENSG00000104611.7.10";
chr8	/dev/stdin	transcript	19171488	19252749	.	+	.	gene_id "59943f0c-0355-4e03-ab31-7fe9d00c765e_ENSG00000104611.7"; transcript_id "59943f0c-0355-4e03-ab31-7fe9d00c765e_ENSG00000104611.7";
chr8	/dev/stdin	exon	19171488	19171590	.	+	.	gene_id "59943f0c-0355-4e03-ab31-7fe9d00c765e_ENSG00000104611.7"; transcript_id "59943f0c-0355-4e03-ab31-7fe9d00c765e_ENSG00000104611.7"; exon_number "1"; exon_id "59943f0c-0355-4e03-ab31-7fe9d00c765e_ENSG00000104611.7.1";
chr8	/dev/stdin	CDS	19171488	19171590	.	+	0	gene_id "59943f0c-0355-4e03-ab31-7fe9d00c765e_ENSG00000104611.7"; transcript_id "59943f0c-0355-4e03-ab31-7fe9d00c765e_ENSG00000104611.7"; exon_number "1"; exon_id "59943f0c-0355-4e03-ab31-7fe9d00c765e_ENSG00000104611.7.1";
chr8	/dev/stdin	exon	19176855	19177239	.	+	.	gene_id "59943f0c-0355-4e03-ab31-7fe9d00c765e_ENSG00000104611.7"; transcript_id "59943f0c-0355-4e03-ab31-7fe9d00c765e_ENSG00000104611.7"; exon_number "2"; exon_id "59943f0c-0355-4e03-ab31-7fe9d00c765e_ENSG00000104611.7.2";
chr8	/dev/stdin	CDS	19176855	19177239	.	+	2	gene_id "59943f0c-0355-4e03-ab31-7fe9d00c765e_ENSG00000104611.7"; transcript_id "59943f0c-0355-4e03-ab31-7fe9d00c765e_ENSG00000104611.7"; exon_number "2"; exon_id "59943f0c-0355-4e03-ab31-7fe9d00c765e_ENSG00000104611.7.2";
chr8	/dev/stdin	exon	19190466	19190625	.	+	.	gene_id "59943f0c-0355-4e03-ab31-7fe9d00c765e_ENSG00000104611.7"; transcript_id "59943f0c-0355-4e03-ab31-7fe9d00c765e_ENSG00000104611.7"; exon_number "3"; exon_id "59943f0c-0355-4e03-ab31-7fe9d00c765e_ENSG00000104611.7.3";
chr8	/dev/stdin	CDS	19190466	19190625	.	+	1	gene_id "59943f0c-0355-4e03-ab31-7fe9d00c765e_ENSG00000104611.7"; transcript_id "59943f0c-0355-4e03-ab31-7fe9d00c765e_ENSG00000104611.7"; exon_number "3"; exon_id "59943f0c-0355-4e03-ab31-7fe9d00c765e_ENSG00000104611.7.3";
chr8	/dev/stdin	exon	19192197	19192368	.	+	.	gene_id "59943f0c-0355-4e03-ab31-7fe9d00c765e_ENSG00000104611.7"; transcript_id "59943f0c-0355-4e03-ab31-7fe9d00c765e_ENSG00000104611.7"; exon_number "4"; exon_id "59943f0c-0355-4e03-ab31-7fe9d00c765e_ENSG00000104611.7.4";
chr8	/dev/stdin	CDS	19192197	19192368	.	+	0	gene_id "59943f0c-0355-4e03-ab31-7fe9d00c765e_ENSG00000104611.7"; transcript_id "59943f0c-0355-4e03-ab31-7fe9d00c765e_ENSG00000104611.7"; exon_number "4"; exon_id "59943f0c-0355-4e03-ab31-7fe9d00c765e_ENSG00000104611.7.4";
chr8	/dev/stdin	exon	19218714	19218825	.	+	.	gene_id "59943f0c-0355-4e03-ab31-7fe9d00c765e_ENSG00000104611.7"; transcript_id "59943f0c-0355-4e03-ab31-7fe9d00c765e_ENSG00000104611.7"; exon_number "5"; exon_id "59943f0c-0355-4e03-ab31-7fe9d00c765e_ENSG00000104611.7.5";
chr8	/dev/stdin	CDS	19218714	19218825	.	+	2	gene_id "59943f0c-0355-4e03-ab31-7fe9d00c765e_ENSG00000104611.7"; transcript_id "59943f0c-0355-4e03-ab31-7fe9d00c765e_ENSG00000104611.7"; exon_number "5"; exon_id "59943f0c-0355-4e03-ab31-7fe9d00c765e_ENSG00000104611.7.5";
chr8	/dev/stdin	exon	19221583	19221793	.	+	.	gene_id "59943f0c-0355-4e03-ab31-7fe9d00c765e_ENSG00000104611.7"; transcript_id "59943f0c-0355-4e03-ab31-7fe9d00c765e_ENSG00000104611.7"; exon_number "6"; exon_id "59943f0c-0355-4e03-ab31-7fe9d00c765e_ENSG00000104611.7.6";
chr8	/dev/stdin	CDS	19221583	19221793	.	+	1	gene_id "59943f0c-0355-4e03-ab31-7fe9d00c765e_ENSG00000104611.7"; transcript_id "59943f0c-0355-4e03-ab31-7fe9d00c765e_ENSG00000104611.7"; exon_number "6"; exon_id "59943f0c-0355-4e03-ab31-7fe9d00c765e_ENSG00000104611.7.6";
chr8	/dev/stdin	exon	19231041	19231171	.	+	.	gene_id "59943f0c-0355-4e03-ab31-7fe9d00c765e_ENSG00000104611.7"; transcript_id "59943f0c-0355-4e03-ab31-7fe9d00c765e_ENSG00000104611.7"; exon_number "7"; exon_id "59943f0c-0355-4e03-ab31-7fe9d00c765e_ENSG00000104611.7.7";
chr8	/dev/stdin	CDS	19231041	19231171	.	+	0	gene_id "59943f0c-0355-4e03-ab31-7fe9d00c765e_ENSG00000104611.7"; transcript_id "59943f0c-0355-4e03-ab31-7fe9d00c765e_ENSG00000104611.7"; exon_number "7"; exon_id "59943f0c-0355-4e03-ab31-7fe9d00c765e_ENSG00000104611.7.7";
chr8	/dev/stdin	exon	19250829	19251052	.	+	.	gene_id "59943f0c-0355-4e03-ab31-7fe9d00c765e_ENSG00000104611.7"; transcript_id "59943f0c-0355-4e03-ab31-7fe9d00c765e_ENSG00000104611.7"; exon_number "8"; exon_id "59943f0c-0355-4e03-ab31-7fe9d00c765e_ENSG00000104611.7.8";
chr8	/dev/stdin	CDS	19250829	19251052	.	+	1	gene_id "59943f0c-0355-4e03-ab31-7fe9d00c765e_ENSG00000104611.7"; transcript_id "59943f0c-0355-4e03-ab31-7fe9d00c765e_ENSG00000104611.7"; exon_number "8"; exon_id "59943f0c-0355-4e03-ab31-7fe9d00c765e_ENSG00000104611.7.8";
chr8	/dev/stdin	exon	19252061	19252749	.	+	.	gene_id "59943f0c-0355-4e03-ab31-7fe9d00c765e_ENSG00000104611.7"; transcript_id "59943f0c-0355-4e03-ab31-7fe9d00c765e_ENSG00000104611.7"; exon_number "9"; exon_id "59943f0c-0355-4e03-ab31-7fe9d00c765e_ENSG00000104611.7.9";
chr8	/dev/stdin	CDS	19252061	19252746	.	+	2	gene_id "59943f0c-0355-4e03-ab31-7fe9d00c765e_ENSG00000104611.7"; transcript_id "59943f0c-0355-4e03-ab31-7fe9d00c765e_ENSG00000104611.7"; exon_number "9"; exon_id "59943f0c-0355-4e03-ab31-7fe9d00c765e_ENSG00000104611.7.9";
chr8	/dev/stdin	start_codon	19171488	19171490	.	+	0	gene_id "59943f0c-0355-4e03-ab31-7fe9d00c765e_ENSG00000104611.7"; transcript_id "59943f0c-0355-4e03-ab31-7fe9d00c765e_ENSG00000104611.7"; exon_number "1"; exon_id "59943f0c-0355-4e03-ab31-7fe9d00c765e_ENSG00000104611.7.1";
chr8	/dev/stdin	stop_codon	19252747	19252749	.	+	0	gene_id "59943f0c-0355-4e03-ab31-7fe9d00c765e_ENSG00000104611.7"; transcript_id "59943f0c-0355-4e03-ab31-7fe9d00c765e_ENSG00000104611.7"; exon_number "9"; exon_id "59943f0c-0355-4e03-ab31-7fe9d00c765e_ENSG00000104611.7.9";
chr8	/dev/stdin	transcript	19674903	19709546	.	+	.	gene_id "ENST00000397977.3_ENSG00000104613.7"; transcript_id "ENST00000397977.3_ENSG00000104613.7";
chr8	/dev/stdin	exon	19674903	19675177	.	+	.	gene_id "ENST00000397977.3_ENSG00000104613.7"; transcript_id "ENST00000397977.3_ENSG00000104613.7"; exon_number "1"; exon_id "ENST00000397977.3_ENSG00000104613.7.1";
chr8	/dev/stdin	CDS	19674903	19675177	.	+	0	gene_id "ENST00000397977.3_ENSG00000104613.7"; transcript_id "ENST00000397977.3_ENSG00000104613.7"; exon_number "1"; exon_id "ENST00000397977.3_ENSG00000104613.7.1";
chr8	/dev/stdin	exon	19675786	19675853	.	+	.	gene_id "ENST00000397977.3_ENSG00000104613.7"; transcript_id "ENST00000397977.3_ENSG00000104613.7"; exon_number "2"; exon_id "ENST00000397977.3_ENSG00000104613.7.2";
chr8	/dev/stdin	CDS	19675786	19675853	.	+	1	gene_id "ENST00000397977.3_ENSG00000104613.7"; transcript_id "ENST00000397977.3_ENSG00000104613.7"; exon_number "2"; exon_id "ENST00000397977.3_ENSG00000104613.7.2";
chr8	/dev/stdin	exon	19677084	19677187	.	+	.	gene_id "ENST00000397977.3_ENSG00000104613.7"; transcript_id "ENST00000397977.3_ENSG00000104613.7"; exon_number "3"; exon_id "ENST00000397977.3_ENSG00000104613.7.3";
chr8	/dev/stdin	CDS	19677084	19677187	.	+	2	gene_id "ENST00000397977.3_ENSG00000104613.7"; transcript_id "ENST00000397977.3_ENSG00000104613.7"; exon_number "3"; exon_id "ENST00000397977.3_ENSG00000104613.7.3";
chr8	/dev/stdin	exon	19677890	19678029	.	+	.	gene_id "ENST00000397977.3_ENSG00000104613.7"; transcript_id "ENST00000397977.3_ENSG00000104613.7"; exon_number "4"; exon_id "ENST00000397977.3_ENSG00000104613.7.4";
chr8	/dev/stdin	CDS	19677890	19678029	.	+	0	gene_id "ENST00000397977.3_ENSG00000104613.7"; transcript_id "ENST00000397977.3_ENSG00000104613.7"; exon_number "4"; exon_id "ENST00000397977.3_ENSG00000104613.7.4";
chr8	/dev/stdin	exon	19679950	19680031	.	+	.	gene_id "ENST00000397977.3_ENSG00000104613.7"; transcript_id "ENST00000397977.3_ENSG00000104613.7"; exon_number "5"; exon_id "ENST00000397977.3_ENSG00000104613.7.5";
chr8	/dev/stdin	CDS	19679950	19680031	.	+	1	gene_id "ENST00000397977.3_ENSG00000104613.7"; transcript_id "ENST00000397977.3_ENSG00000104613.7"; exon_number "5"; exon_id "ENST00000397977.3_ENSG00000104613.7.5";
chr8	/dev/stdin	exon	19680812	19680952	.	+	.	gene_id "ENST00000397977.3_ENSG00000104613.7"; transcript_id "ENST00000397977.3_ENSG00000104613.7"; exon_number "6"; exon_id "ENST00000397977.3_ENSG00000104613.7.6";
chr8	/dev/stdin	CDS	19680812	19680952	.	+	0	gene_id "ENST00000397977.3_ENSG00000104613.7"; transcript_id "ENST00000397977.3_ENSG00000104613.7"; exon_number "6"; exon_id "ENST00000397977.3_ENSG00000104613.7.6";
chr8	/dev/stdin	exon	19681384	19681555	.	+	.	gene_id "ENST00000397977.3_ENSG00000104613.7"; transcript_id "ENST00000397977.3_ENSG00000104613.7"; exon_number "7"; exon_id "ENST00000397977.3_ENSG00000104613.7.7";
chr8	/dev/stdin	CDS	19681384	19681555	.	+	0	gene_id "ENST00000397977.3_ENSG00000104613.7"; transcript_id "ENST00000397977.3_ENSG00000104613.7"; exon_number "7"; exon_id "ENST00000397977.3_ENSG00000104613.7.7";
chr8	/dev/stdin	exon	19682314	19682483	.	+	.	gene_id "ENST00000397977.3_ENSG00000104613.7"; transcript_id "ENST00000397977.3_ENSG00000104613.7"; exon_number "8"; exon_id "ENST00000397977.3_ENSG00000104613.7.8";
chr8	/dev/stdin	CDS	19682314	19682483	.	+	2	gene_id "ENST00000397977.3_ENSG00000104613.7"; transcript_id "ENST00000397977.3_ENSG00000104613.7"; exon_number "8"; exon_id "ENST00000397977.3_ENSG00000104613.7.8";
chr8	/dev/stdin	exon	19683937	19684070	.	+	.	gene_id "ENST00000397977.3_ENSG00000104613.7"; transcript_id "ENST00000397977.3_ENSG00000104613.7"; exon_number "9"; exon_id "ENST00000397977.3_ENSG00000104613.7.9";
chr8	/dev/stdin	CDS	19683937	19684070	.	+	0	gene_id "ENST00000397977.3_ENSG00000104613.7"; transcript_id "ENST00000397977.3_ENSG00000104613.7"; exon_number "9"; exon_id "ENST00000397977.3_ENSG00000104613.7.9";
chr8	/dev/stdin	exon	19687917	19688070	.	+	.	gene_id "ENST00000397977.3_ENSG00000104613.7"; transcript_id "ENST00000397977.3_ENSG00000104613.7"; exon_number "10"; exon_id "ENST00000397977.3_ENSG00000104613.7.10";
chr8	/dev/stdin	CDS	19687917	19688070	.	+	1	gene_id "ENST00000397977.3_ENSG00000104613.7"; transcript_id "ENST00000397977.3_ENSG00000104613.7"; exon_number "10"; exon_id "ENST00000397977.3_ENSG00000104613.7.10";
chr8	/dev/stdin	exon	19689539	19689621	.	+	.	gene_id "ENST00000397977.3_ENSG00000104613.7"; transcript_id "ENST00000397977.3_ENSG00000104613.7"; exon_number "11"; exon_id "ENST00000397977.3_ENSG00000104613.7.11";
chr8	/dev/stdin	CDS	19689539	19689621	.	+	0	gene_id "ENST00000397977.3_ENSG00000104613.7"; transcript_id "ENST00000397977.3_ENSG00000104613.7"; exon_number "11"; exon_id "ENST00000397977.3_ENSG00000104613.7.11";
chr8	/dev/stdin	exon	19690680	19690832	.	+	.	gene_id "ENST00000397977.3_ENSG00000104613.7"; transcript_id "ENST00000397977.3_ENSG00000104613.7"; exon_number "12"; exon_id "ENST00000397977.3_ENSG00000104613.7.12";
chr8	/dev/stdin	CDS	19690680	19690832	.	+	1	gene_id "ENST00000397977.3_ENSG00000104613.7"; transcript_id "ENST00000397977.3_ENSG00000104613.7"; exon_number "12"; exon_id "ENST00000397977.3_ENSG00000104613.7.12";
chr8	/dev/stdin	exon	19694563	19694671	.	+	.	gene_id "ENST00000397977.3_ENSG00000104613.7"; transcript_id "ENST00000397977.3_ENSG00000104613.7"; exon_number "13"; exon_id "ENST00000397977.3_ENSG00000104613.7.13";
chr8	/dev/stdin	CDS	19694563	19694671	.	+	1	gene_id "ENST00000397977.3_ENSG00000104613.7"; transcript_id "ENST00000397977.3_ENSG00000104613.7"; exon_number "13"; exon_id "ENST00000397977.3_ENSG00000104613.7.13";
chr8	/dev/stdin	exon	19700359	19700438	.	+	.	gene_id "ENST00000397977.3_ENSG00000104613.7"; transcript_id "ENST00000397977.3_ENSG00000104613.7"; exon_number "14"; exon_id "ENST00000397977.3_ENSG00000104613.7.14";
chr8	/dev/stdin	CDS	19700359	19700438	.	+	0	gene_id "ENST00000397977.3_ENSG00000104613.7"; transcript_id "ENST00000397977.3_ENSG00000104613.7"; exon_number "14"; exon_id "ENST00000397977.3_ENSG00000104613.7.14";
chr8	/dev/stdin	exon	19701587	19701749	.	+	.	gene_id "ENST00000397977.3_ENSG00000104613.7"; transcript_id "ENST00000397977.3_ENSG00000104613.7"; exon_number "15"; exon_id "ENST00000397977.3_ENSG00000104613.7.15";
chr8	/dev/stdin	CDS	19701587	19701749	.	+	1	gene_id "ENST00000397977.3_ENSG00000104613.7"; transcript_id "ENST00000397977.3_ENSG00000104613.7"; exon_number "15"; exon_id "ENST00000397977.3_ENSG00000104613.7.15";
chr8	/dev/stdin	exon	19703215	19703308	.	+	.	gene_id "ENST00000397977.3_ENSG00000104613.7"; transcript_id "ENST00000397977.3_ENSG00000104613.7"; exon_number "16"; exon_id "ENST00000397977.3_ENSG00000104613.7.16";
chr8	/dev/stdin	CDS	19703215	19703308	.	+	0	gene_id "ENST00000397977.3_ENSG00000104613.7"; transcript_id "ENST00000397977.3_ENSG00000104613.7"; exon_number "16"; exon_id "ENST00000397977.3_ENSG00000104613.7.16";
chr8	/dev/stdin	exon	19709160	19709546	.	+	.	gene_id "ENST00000397977.3_ENSG00000104613.7"; transcript_id "ENST00000397977.3_ENSG00000104613.7"; exon_number "17"; exon_id "ENST00000397977.3_ENSG00000104613.7.17";
chr8	/dev/stdin	CDS	19709160	19709546	.	+	2	gene_id "ENST00000397977.3_ENSG00000104613.7"; transcript_id "ENST00000397977.3_ENSG00000104613.7"; exon_number "17"; exon_id "ENST00000397977.3_ENSG00000104613.7.17";
chr8	/dev/stdin	start_codon	19674903	19674905	.	+	0	gene_id "ENST00000397977.3_ENSG00000104613.7"; transcript_id "ENST00000397977.3_ENSG00000104613.7"; exon_number "1"; exon_id "ENST00000397977.3_ENSG00000104613.7.1";
chr8	/dev/stdin	transcript	19674903	19709546	.	+	.	gene_id "d3cc4e38-d21c-42a3-9c6e-b36c75162d91_ENSG00000104613.7"; transcript_id "d3cc4e38-d21c-42a3-9c6e-b36c75162d91_ENSG00000104613.7";
chr8	/dev/stdin	exon	19674903	19675177	.	+	.	gene_id "d3cc4e38-d21c-42a3-9c6e-b36c75162d91_ENSG00000104613.7"; transcript_id "d3cc4e38-d21c-42a3-9c6e-b36c75162d91_ENSG00000104613.7"; exon_number "1"; exon_id "d3cc4e38-d21c-42a3-9c6e-b36c75162d91_ENSG00000104613.7.1";
chr8	/dev/stdin	CDS	19674903	19675177	.	+	0	gene_id "d3cc4e38-d21c-42a3-9c6e-b36c75162d91_ENSG00000104613.7"; transcript_id "d3cc4e38-d21c-42a3-9c6e-b36c75162d91_ENSG00000104613.7"; exon_number "1"; exon_id "d3cc4e38-d21c-42a3-9c6e-b36c75162d91_ENSG00000104613.7.1";
chr8	/dev/stdin	exon	19675786	19675853	.	+	.	gene_id "d3cc4e38-d21c-42a3-9c6e-b36c75162d91_ENSG00000104613.7"; transcript_id "d3cc4e38-d21c-42a3-9c6e-b36c75162d91_ENSG00000104613.7"; exon_number "2"; exon_id "d3cc4e38-d21c-42a3-9c6e-b36c75162d91_ENSG00000104613.7.2";
chr8	/dev/stdin	CDS	19675786	19675853	.	+	1	gene_id "d3cc4e38-d21c-42a3-9c6e-b36c75162d91_ENSG00000104613.7"; transcript_id "d3cc4e38-d21c-42a3-9c6e-b36c75162d91_ENSG00000104613.7"; exon_number "2"; exon_id "d3cc4e38-d21c-42a3-9c6e-b36c75162d91_ENSG00000104613.7.2";
chr8	/dev/stdin	exon	19677084	19677187	.	+	.	gene_id "d3cc4e38-d21c-42a3-9c6e-b36c75162d91_ENSG00000104613.7"; transcript_id "d3cc4e38-d21c-42a3-9c6e-b36c75162d91_ENSG00000104613.7"; exon_number "3"; exon_id "d3cc4e38-d21c-42a3-9c6e-b36c75162d91_ENSG00000104613.7.3";
chr8	/dev/stdin	CDS	19677084	19677187	.	+	2	gene_id "d3cc4e38-d21c-42a3-9c6e-b36c75162d91_ENSG00000104613.7"; transcript_id "d3cc4e38-d21c-42a3-9c6e-b36c75162d91_ENSG00000104613.7"; exon_number "3"; exon_id "d3cc4e38-d21c-42a3-9c6e-b36c75162d91_ENSG00000104613.7.3";
chr8	/dev/stdin	exon	19677890	19678029	.	+	.	gene_id "d3cc4e38-d21c-42a3-9c6e-b36c75162d91_ENSG00000104613.7"; transcript_id "d3cc4e38-d21c-42a3-9c6e-b36c75162d91_ENSG00000104613.7"; exon_number "4"; exon_id "d3cc4e38-d21c-42a3-9c6e-b36c75162d91_ENSG00000104613.7.4";
chr8	/dev/stdin	CDS	19677890	19678029	.	+	0	gene_id "d3cc4e38-d21c-42a3-9c6e-b36c75162d91_ENSG00000104613.7"; transcript_id "d3cc4e38-d21c-42a3-9c6e-b36c75162d91_ENSG00000104613.7"; exon_number "4"; exon_id "d3cc4e38-d21c-42a3-9c6e-b36c75162d91_ENSG00000104613.7.4";
chr8	/dev/stdin	exon	19679950	19680031	.	+	.	gene_id "d3cc4e38-d21c-42a3-9c6e-b36c75162d91_ENSG00000104613.7"; transcript_id "d3cc4e38-d21c-42a3-9c6e-b36c75162d91_ENSG00000104613.7"; exon_number "5"; exon_id "d3cc4e38-d21c-42a3-9c6e-b36c75162d91_ENSG00000104613.7.5";
chr8	/dev/stdin	CDS	19679950	19680031	.	+	1	gene_id "d3cc4e38-d21c-42a3-9c6e-b36c75162d91_ENSG00000104613.7"; transcript_id "d3cc4e38-d21c-42a3-9c6e-b36c75162d91_ENSG00000104613.7"; exon_number "5"; exon_id "d3cc4e38-d21c-42a3-9c6e-b36c75162d91_ENSG00000104613.7.5";
chr8	/dev/stdin	exon	19680812	19680952	.	+	.	gene_id "d3cc4e38-d21c-42a3-9c6e-b36c75162d91_ENSG00000104613.7"; transcript_id "d3cc4e38-d21c-42a3-9c6e-b36c75162d91_ENSG00000104613.7"; exon_number "6"; exon_id "d3cc4e38-d21c-42a3-9c6e-b36c75162d91_ENSG00000104613.7.6";
chr8	/dev/stdin	CDS	19680812	19680952	.	+	0	gene_id "d3cc4e38-d21c-42a3-9c6e-b36c75162d91_ENSG00000104613.7"; transcript_id "d3cc4e38-d21c-42a3-9c6e-b36c75162d91_ENSG00000104613.7"; exon_number "6"; exon_id "d3cc4e38-d21c-42a3-9c6e-b36c75162d91_ENSG00000104613.7.6";
chr8	/dev/stdin	exon	19681384	19681555	.	+	.	gene_id "d3cc4e38-d21c-42a3-9c6e-b36c75162d91_ENSG00000104613.7"; transcript_id "d3cc4e38-d21c-42a3-9c6e-b36c75162d91_ENSG00000104613.7"; exon_number "7"; exon_id "d3cc4e38-d21c-42a3-9c6e-b36c75162d91_ENSG00000104613.7.7";
chr8	/dev/stdin	CDS	19681384	19681555	.	+	0	gene_id "d3cc4e38-d21c-42a3-9c6e-b36c75162d91_ENSG00000104613.7"; transcript_id "d3cc4e38-d21c-42a3-9c6e-b36c75162d91_ENSG00000104613.7"; exon_number "7"; exon_id "d3cc4e38-d21c-42a3-9c6e-b36c75162d91_ENSG00000104613.7.7";
chr8	/dev/stdin	exon	19682314	19682483	.	+	.	gene_id "d3cc4e38-d21c-42a3-9c6e-b36c75162d91_ENSG00000104613.7"; transcript_id "d3cc4e38-d21c-42a3-9c6e-b36c75162d91_ENSG00000104613.7"; exon_number "8"; exon_id "d3cc4e38-d21c-42a3-9c6e-b36c75162d91_ENSG00000104613.7.8";
chr8	/dev/stdin	CDS	19682314	19682483	.	+	2	gene_id "d3cc4e38-d21c-42a3-9c6e-b36c75162d91_ENSG00000104613.7"; transcript_id "d3cc4e38-d21c-42a3-9c6e-b36c75162d91_ENSG00000104613.7"; exon_number "8"; exon_id "d3cc4e38-d21c-42a3-9c6e-b36c75162d91_ENSG00000104613.7.8";
chr8	/dev/stdin	exon	19683937	19684070	.	+	.	gene_id "d3cc4e38-d21c-42a3-9c6e-b36c75162d91_ENSG00000104613.7"; transcript_id "d3cc4e38-d21c-42a3-9c6e-b36c75162d91_ENSG00000104613.7"; exon_number "9"; exon_id "d3cc4e38-d21c-42a3-9c6e-b36c75162d91_ENSG00000104613.7.9";
chr8	/dev/stdin	CDS	19683937	19684070	.	+	0	gene_id "d3cc4e38-d21c-42a3-9c6e-b36c75162d91_ENSG00000104613.7"; transcript_id "d3cc4e38-d21c-42a3-9c6e-b36c75162d91_ENSG00000104613.7"; exon_number "9"; exon_id "d3cc4e38-d21c-42a3-9c6e-b36c75162d91_ENSG00000104613.7.9";
chr8	/dev/stdin	exon	19687917	19688070	.	+	.	gene_id "d3cc4e38-d21c-42a3-9c6e-b36c75162d91_ENSG00000104613.7"; transcript_id "d3cc4e38-d21c-42a3-9c6e-b36c75162d91_ENSG00000104613.7"; exon_number "10"; exon_id "d3cc4e38-d21c-42a3-9c6e-b36c75162d91_ENSG00000104613.7.10";
chr8	/dev/stdin	CDS	19687917	19688070	.	+	1	gene_id "d3cc4e38-d21c-42a3-9c6e-b36c75162d91_ENSG00000104613.7"; transcript_id "d3cc4e38-d21c-42a3-9c6e-b36c75162d91_ENSG00000104613.7"; exon_number "10"; exon_id "d3cc4e38-d21c-42a3-9c6e-b36c75162d91_ENSG00000104613.7.10";
chr8	/dev/stdin	exon	19689539	19689621	.	+	.	gene_id "d3cc4e38-d21c-42a3-9c6e-b36c75162d91_ENSG00000104613.7"; transcript_id "d3cc4e38-d21c-42a3-9c6e-b36c75162d91_ENSG00000104613.7"; exon_number "11"; exon_id "d3cc4e38-d21c-42a3-9c6e-b36c75162d91_ENSG00000104613.7.11";
chr8	/dev/stdin	CDS	19689539	19689621	.	+	0	gene_id "d3cc4e38-d21c-42a3-9c6e-b36c75162d91_ENSG00000104613.7"; transcript_id "d3cc4e38-d21c-42a3-9c6e-b36c75162d91_ENSG00000104613.7"; exon_number "11"; exon_id "d3cc4e38-d21c-42a3-9c6e-b36c75162d91_ENSG00000104613.7.11";
chr8	/dev/stdin	exon	19690680	19690832	.	+	.	gene_id "d3cc4e38-d21c-42a3-9c6e-b36c75162d91_ENSG00000104613.7"; transcript_id "d3cc4e38-d21c-42a3-9c6e-b36c75162d91_ENSG00000104613.7"; exon_number "12"; exon_id "d3cc4e38-d21c-42a3-9c6e-b36c75162d91_ENSG00000104613.7.12";
chr8	/dev/stdin	CDS	19690680	19690832	.	+	1	gene_id "d3cc4e38-d21c-42a3-9c6e-b36c75162d91_ENSG00000104613.7"; transcript_id "d3cc4e38-d21c-42a3-9c6e-b36c75162d91_ENSG00000104613.7"; exon_number "12"; exon_id "d3cc4e38-d21c-42a3-9c6e-b36c75162d91_ENSG00000104613.7.12";
chr8	/dev/stdin	exon	19694563	19694671	.	+	.	gene_id "d3cc4e38-d21c-42a3-9c6e-b36c75162d91_ENSG00000104613.7"; transcript_id "d3cc4e38-d21c-42a3-9c6e-b36c75162d91_ENSG00000104613.7"; exon_number "13"; exon_id "d3cc4e38-d21c-42a3-9c6e-b36c75162d91_ENSG00000104613.7.13";
chr8	/dev/stdin	CDS	19694563	19694671	.	+	1	gene_id "d3cc4e38-d21c-42a3-9c6e-b36c75162d91_ENSG00000104613.7"; transcript_id "d3cc4e38-d21c-42a3-9c6e-b36c75162d91_ENSG00000104613.7"; exon_number "13"; exon_id "d3cc4e38-d21c-42a3-9c6e-b36c75162d91_ENSG00000104613.7.13";
chr8	/dev/stdin	exon	19700359	19700438	.	+	.	gene_id "d3cc4e38-d21c-42a3-9c6e-b36c75162d91_ENSG00000104613.7"; transcript_id "d3cc4e38-d21c-42a3-9c6e-b36c75162d91_ENSG00000104613.7"; exon_number "14"; exon_id "d3cc4e38-d21c-42a3-9c6e-b36c75162d91_ENSG00000104613.7.14";
chr8	/dev/stdin	CDS	19700359	19700438	.	+	0	gene_id "d3cc4e38-d21c-42a3-9c6e-b36c75162d91_ENSG00000104613.7"; transcript_id "d3cc4e38-d21c-42a3-9c6e-b36c75162d91_ENSG00000104613.7"; exon_number "14"; exon_id "d3cc4e38-d21c-42a3-9c6e-b36c75162d91_ENSG00000104613.7.14";
chr8	/dev/stdin	exon	19701587	19701749	.	+	.	gene_id "d3cc4e38-d21c-42a3-9c6e-b36c75162d91_ENSG00000104613.7"; transcript_id "d3cc4e38-d21c-42a3-9c6e-b36c75162d91_ENSG00000104613.7"; exon_number "15"; exon_id "d3cc4e38-d21c-42a3-9c6e-b36c75162d91_ENSG00000104613.7.15";
chr8	/dev/stdin	CDS	19701587	19701749	.	+	1	gene_id "d3cc4e38-d21c-42a3-9c6e-b36c75162d91_ENSG00000104613.7"; transcript_id "d3cc4e38-d21c-42a3-9c6e-b36c75162d91_ENSG00000104613.7"; exon_number "15"; exon_id "d3cc4e38-d21c-42a3-9c6e-b36c75162d91_ENSG00000104613.7.15";
chr8	/dev/stdin	exon	19703215	19703308	.	+	.	gene_id "d3cc4e38-d21c-42a3-9c6e-b36c75162d91_ENSG00000104613.7"; transcript_id "d3cc4e38-d21c-42a3-9c6e-b36c75162d91_ENSG00000104613.7"; exon_number "16"; exon_id "d3cc4e38-d21c-42a3-9c6e-b36c75162d91_ENSG00000104613.7.16";
chr8	/dev/stdin	CDS	19703215	19703308	.	+	0	gene_id "d3cc4e38-d21c-42a3-9c6e-b36c75162d91_ENSG00000104613.7"; transcript_id "d3cc4e38-d21c-42a3-9c6e-b36c75162d91_ENSG00000104613.7"; exon_number "16"; exon_id "d3cc4e38-d21c-42a3-9c6e-b36c75162d91_ENSG00000104613.7.16";
chr8	/dev/stdin	exon	19706673	19706750	.	+	.	gene_id "d3cc4e38-d21c-42a3-9c6e-b36c75162d91_ENSG00000104613.7"; transcript_id "d3cc4e38-d21c-42a3-9c6e-b36c75162d91_ENSG00000104613.7"; exon_number "17"; exon_id "d3cc4e38-d21c-42a3-9c6e-b36c75162d91_ENSG00000104613.7.17";
chr8	/dev/stdin	CDS	19706673	19706750	.	+	2	gene_id "d3cc4e38-d21c-42a3-9c6e-b36c75162d91_ENSG00000104613.7"; transcript_id "d3cc4e38-d21c-42a3-9c6e-b36c75162d91_ENSG00000104613.7"; exon_number "17"; exon_id "d3cc4e38-d21c-42a3-9c6e-b36c75162d91_ENSG00000104613.7.17";
chr8	/dev/stdin	exon	19709160	19709546	.	+	.	gene_id "d3cc4e38-d21c-42a3-9c6e-b36c75162d91_ENSG00000104613.7"; transcript_id "d3cc4e38-d21c-42a3-9c6e-b36c75162d91_ENSG00000104613.7"; exon_number "18"; exon_id "d3cc4e38-d21c-42a3-9c6e-b36c75162d91_ENSG00000104613.7.18";
chr8	/dev/stdin	CDS	19709160	19709546	.	+	2	gene_id "d3cc4e38-d21c-42a3-9c6e-b36c75162d91_ENSG00000104613.7"; transcript_id "d3cc4e38-d21c-42a3-9c6e-b36c75162d91_ENSG00000104613.7"; exon_number "18"; exon_id "d3cc4e38-d21c-42a3-9c6e-b36c75162d91_ENSG00000104613.7.18";
chr8	/dev/stdin	start_codon	19674903	19674905	.	+	0	gene_id "d3cc4e38-d21c-42a3-9c6e-b36c75162d91_ENSG00000104613.7"; transcript_id "d3cc4e38-d21c-42a3-9c6e-b36c75162d91_ENSG00000104613.7"; exon_number "1"; exon_id "d3cc4e38-d21c-42a3-9c6e-b36c75162d91_ENSG00000104613.7.1";
chr8	/dev/stdin	transcript	19674903	19701639	.	+	.	gene_id "08d0cb0d-1efd-4301-8cd4-c5cda001d21e_ENSG00000104613.7"; transcript_id "08d0cb0d-1efd-4301-8cd4-c5cda001d21e_ENSG00000104613.7";
chr8	/dev/stdin	exon	19674903	19675177	.	+	.	gene_id "08d0cb0d-1efd-4301-8cd4-c5cda001d21e_ENSG00000104613.7"; transcript_id "08d0cb0d-1efd-4301-8cd4-c5cda001d21e_ENSG00000104613.7"; exon_number "1"; exon_id "08d0cb0d-1efd-4301-8cd4-c5cda001d21e_ENSG00000104613.7.1";
chr8	/dev/stdin	CDS	19674903	19675177	.	+	0	gene_id "08d0cb0d-1efd-4301-8cd4-c5cda001d21e_ENSG00000104613.7"; transcript_id "08d0cb0d-1efd-4301-8cd4-c5cda001d21e_ENSG00000104613.7"; exon_number "1"; exon_id "08d0cb0d-1efd-4301-8cd4-c5cda001d21e_ENSG00000104613.7.1";
chr8	/dev/stdin	exon	19675786	19675853	.	+	.	gene_id "08d0cb0d-1efd-4301-8cd4-c5cda001d21e_ENSG00000104613.7"; transcript_id "08d0cb0d-1efd-4301-8cd4-c5cda001d21e_ENSG00000104613.7"; exon_number "2"; exon_id "08d0cb0d-1efd-4301-8cd4-c5cda001d21e_ENSG00000104613.7.2";
chr8	/dev/stdin	CDS	19675786	19675853	.	+	1	gene_id "08d0cb0d-1efd-4301-8cd4-c5cda001d21e_ENSG00000104613.7"; transcript_id "08d0cb0d-1efd-4301-8cd4-c5cda001d21e_ENSG00000104613.7"; exon_number "2"; exon_id "08d0cb0d-1efd-4301-8cd4-c5cda001d21e_ENSG00000104613.7.2";
chr8	/dev/stdin	exon	19677084	19677187	.	+	.	gene_id "08d0cb0d-1efd-4301-8cd4-c5cda001d21e_ENSG00000104613.7"; transcript_id "08d0cb0d-1efd-4301-8cd4-c5cda001d21e_ENSG00000104613.7"; exon_number "3"; exon_id "08d0cb0d-1efd-4301-8cd4-c5cda001d21e_ENSG00000104613.7.3";
chr8	/dev/stdin	CDS	19677084	19677187	.	+	2	gene_id "08d0cb0d-1efd-4301-8cd4-c5cda001d21e_ENSG00000104613.7"; transcript_id "08d0cb0d-1efd-4301-8cd4-c5cda001d21e_ENSG00000104613.7"; exon_number "3"; exon_id "08d0cb0d-1efd-4301-8cd4-c5cda001d21e_ENSG00000104613.7.3";
chr8	/dev/stdin	exon	19677890	19678029	.	+	.	gene_id "08d0cb0d-1efd-4301-8cd4-c5cda001d21e_ENSG00000104613.7"; transcript_id "08d0cb0d-1efd-4301-8cd4-c5cda001d21e_ENSG00000104613.7"; exon_number "4"; exon_id "08d0cb0d-1efd-4301-8cd4-c5cda001d21e_ENSG00000104613.7.4";
chr8	/dev/stdin	CDS	19677890	19678029	.	+	0	gene_id "08d0cb0d-1efd-4301-8cd4-c5cda001d21e_ENSG00000104613.7"; transcript_id "08d0cb0d-1efd-4301-8cd4-c5cda001d21e_ENSG00000104613.7"; exon_number "4"; exon_id "08d0cb0d-1efd-4301-8cd4-c5cda001d21e_ENSG00000104613.7.4";
chr8	/dev/stdin	exon	19679950	19680031	.	+	.	gene_id "08d0cb0d-1efd-4301-8cd4-c5cda001d21e_ENSG00000104613.7"; transcript_id "08d0cb0d-1efd-4301-8cd4-c5cda001d21e_ENSG00000104613.7"; exon_number "5"; exon_id "08d0cb0d-1efd-4301-8cd4-c5cda001d21e_ENSG00000104613.7.5";
chr8	/dev/stdin	CDS	19679950	19680031	.	+	1	gene_id "08d0cb0d-1efd-4301-8cd4-c5cda001d21e_ENSG00000104613.7"; transcript_id "08d0cb0d-1efd-4301-8cd4-c5cda001d21e_ENSG00000104613.7"; exon_number "5"; exon_id "08d0cb0d-1efd-4301-8cd4-c5cda001d21e_ENSG00000104613.7.5";
chr8	/dev/stdin	exon	19680812	19680952	.	+	.	gene_id "08d0cb0d-1efd-4301-8cd4-c5cda001d21e_ENSG00000104613.7"; transcript_id "08d0cb0d-1efd-4301-8cd4-c5cda001d21e_ENSG00000104613.7"; exon_number "6"; exon_id "08d0cb0d-1efd-4301-8cd4-c5cda001d21e_ENSG00000104613.7.6";
chr8	/dev/stdin	CDS	19680812	19680952	.	+	0	gene_id "08d0cb0d-1efd-4301-8cd4-c5cda001d21e_ENSG00000104613.7"; transcript_id "08d0cb0d-1efd-4301-8cd4-c5cda001d21e_ENSG00000104613.7"; exon_number "6"; exon_id "08d0cb0d-1efd-4301-8cd4-c5cda001d21e_ENSG00000104613.7.6";
chr8	/dev/stdin	exon	19681384	19681555	.	+	.	gene_id "08d0cb0d-1efd-4301-8cd4-c5cda001d21e_ENSG00000104613.7"; transcript_id "08d0cb0d-1efd-4301-8cd4-c5cda001d21e_ENSG00000104613.7"; exon_number "7"; exon_id "08d0cb0d-1efd-4301-8cd4-c5cda001d21e_ENSG00000104613.7.7";
chr8	/dev/stdin	CDS	19681384	19681555	.	+	0	gene_id "08d0cb0d-1efd-4301-8cd4-c5cda001d21e_ENSG00000104613.7"; transcript_id "08d0cb0d-1efd-4301-8cd4-c5cda001d21e_ENSG00000104613.7"; exon_number "7"; exon_id "08d0cb0d-1efd-4301-8cd4-c5cda001d21e_ENSG00000104613.7.7";
chr8	/dev/stdin	exon	19683937	19684070	.	+	.	gene_id "08d0cb0d-1efd-4301-8cd4-c5cda001d21e_ENSG00000104613.7"; transcript_id "08d0cb0d-1efd-4301-8cd4-c5cda001d21e_ENSG00000104613.7"; exon_number "8"; exon_id "08d0cb0d-1efd-4301-8cd4-c5cda001d21e_ENSG00000104613.7.8";
chr8	/dev/stdin	CDS	19683937	19684070	.	+	2	gene_id "08d0cb0d-1efd-4301-8cd4-c5cda001d21e_ENSG00000104613.7"; transcript_id "08d0cb0d-1efd-4301-8cd4-c5cda001d21e_ENSG00000104613.7"; exon_number "8"; exon_id "08d0cb0d-1efd-4301-8cd4-c5cda001d21e_ENSG00000104613.7.8";
chr8	/dev/stdin	exon	19687917	19688070	.	+	.	gene_id "08d0cb0d-1efd-4301-8cd4-c5cda001d21e_ENSG00000104613.7"; transcript_id "08d0cb0d-1efd-4301-8cd4-c5cda001d21e_ENSG00000104613.7"; exon_number "9"; exon_id "08d0cb0d-1efd-4301-8cd4-c5cda001d21e_ENSG00000104613.7.9";
chr8	/dev/stdin	CDS	19687917	19688070	.	+	0	gene_id "08d0cb0d-1efd-4301-8cd4-c5cda001d21e_ENSG00000104613.7"; transcript_id "08d0cb0d-1efd-4301-8cd4-c5cda001d21e_ENSG00000104613.7"; exon_number "9"; exon_id "08d0cb0d-1efd-4301-8cd4-c5cda001d21e_ENSG00000104613.7.9";
chr8	/dev/stdin	exon	19689539	19689621	.	+	.	gene_id "08d0cb0d-1efd-4301-8cd4-c5cda001d21e_ENSG00000104613.7"; transcript_id "08d0cb0d-1efd-4301-8cd4-c5cda001d21e_ENSG00000104613.7"; exon_number "10"; exon_id "08d0cb0d-1efd-4301-8cd4-c5cda001d21e_ENSG00000104613.7.10";
chr8	/dev/stdin	CDS	19689539	19689621	.	+	2	gene_id "08d0cb0d-1efd-4301-8cd4-c5cda001d21e_ENSG00000104613.7"; transcript_id "08d0cb0d-1efd-4301-8cd4-c5cda001d21e_ENSG00000104613.7"; exon_number "10"; exon_id "08d0cb0d-1efd-4301-8cd4-c5cda001d21e_ENSG00000104613.7.10";
chr8	/dev/stdin	exon	19690680	19690832	.	+	.	gene_id "08d0cb0d-1efd-4301-8cd4-c5cda001d21e_ENSG00000104613.7"; transcript_id "08d0cb0d-1efd-4301-8cd4-c5cda001d21e_ENSG00000104613.7"; exon_number "11"; exon_id "08d0cb0d-1efd-4301-8cd4-c5cda001d21e_ENSG00000104613.7.11";
chr8	/dev/stdin	CDS	19690680	19690832	.	+	0	gene_id "08d0cb0d-1efd-4301-8cd4-c5cda001d21e_ENSG00000104613.7"; transcript_id "08d0cb0d-1efd-4301-8cd4-c5cda001d21e_ENSG00000104613.7"; exon_number "11"; exon_id "08d0cb0d-1efd-4301-8cd4-c5cda001d21e_ENSG00000104613.7.11";
chr8	/dev/stdin	exon	19694563	19694671	.	+	.	gene_id "08d0cb0d-1efd-4301-8cd4-c5cda001d21e_ENSG00000104613.7"; transcript_id "08d0cb0d-1efd-4301-8cd4-c5cda001d21e_ENSG00000104613.7"; exon_number "12"; exon_id "08d0cb0d-1efd-4301-8cd4-c5cda001d21e_ENSG00000104613.7.12";
chr8	/dev/stdin	CDS	19694563	19694671	.	+	0	gene_id "08d0cb0d-1efd-4301-8cd4-c5cda001d21e_ENSG00000104613.7"; transcript_id "08d0cb0d-1efd-4301-8cd4-c5cda001d21e_ENSG00000104613.7"; exon_number "12"; exon_id "08d0cb0d-1efd-4301-8cd4-c5cda001d21e_ENSG00000104613.7.12";
chr8	/dev/stdin	exon	19700359	19700438	.	+	.	gene_id "08d0cb0d-1efd-4301-8cd4-c5cda001d21e_ENSG00000104613.7"; transcript_id "08d0cb0d-1efd-4301-8cd4-c5cda001d21e_ENSG00000104613.7"; exon_number "13"; exon_id "08d0cb0d-1efd-4301-8cd4-c5cda001d21e_ENSG00000104613.7.13";
chr8	/dev/stdin	CDS	19700359	19700438	.	+	2	gene_id "08d0cb0d-1efd-4301-8cd4-c5cda001d21e_ENSG00000104613.7"; transcript_id "08d0cb0d-1efd-4301-8cd4-c5cda001d21e_ENSG00000104613.7"; exon_number "13"; exon_id "08d0cb0d-1efd-4301-8cd4-c5cda001d21e_ENSG00000104613.7.13";
chr8	/dev/stdin	exon	19701587	19701639	.	+	.	gene_id "08d0cb0d-1efd-4301-8cd4-c5cda001d21e_ENSG00000104613.7"; transcript_id "08d0cb0d-1efd-4301-8cd4-c5cda001d21e_ENSG00000104613.7"; exon_number "14"; exon_id "08d0cb0d-1efd-4301-8cd4-c5cda001d21e_ENSG00000104613.7.14";
chr8	/dev/stdin	CDS	19701587	19701639	.	+	0	gene_id "08d0cb0d-1efd-4301-8cd4-c5cda001d21e_ENSG00000104613.7"; transcript_id "08d0cb0d-1efd-4301-8cd4-c5cda001d21e_ENSG00000104613.7"; exon_number "14"; exon_id "08d0cb0d-1efd-4301-8cd4-c5cda001d21e_ENSG00000104613.7.14";
chr8	/dev/stdin	start_codon	19674903	19674905	.	+	0	gene_id "08d0cb0d-1efd-4301-8cd4-c5cda001d21e_ENSG00000104613.7"; transcript_id "08d0cb0d-1efd-4301-8cd4-c5cda001d21e_ENSG00000104613.7"; exon_number "1"; exon_id "08d0cb0d-1efd-4301-8cd4-c5cda001d21e_ENSG00000104613.7.1";
chr8	/dev/stdin	transcript	20054879	20079200	.	+	.	gene_id "ENST00000276390.2-1_ENSG00000147416.6"; transcript_id "ENST00000276390.2-1_ENSG00000147416.6";
chr8	/dev/stdin	exon	20054879	20055053	.	+	.	gene_id "ENST00000276390.2-1_ENSG00000147416.6"; transcript_id "ENST00000276390.2-1_ENSG00000147416.6"; exon_number "1"; exon_id "ENST00000276390.2-1_ENSG00000147416.6.1";
chr8	/dev/stdin	CDS	20054879	20055053	.	+	0	gene_id "ENST00000276390.2-1_ENSG00000147416.6"; transcript_id "ENST00000276390.2-1_ENSG00000147416.6"; exon_number "1"; exon_id "ENST00000276390.2-1_ENSG00000147416.6.1";
chr8	/dev/stdin	exon	20061995	20062050	.	+	.	gene_id "ENST00000276390.2-1_ENSG00000147416.6"; transcript_id "ENST00000276390.2-1_ENSG00000147416.6"; exon_number "2"; exon_id "ENST00000276390.2-1_ENSG00000147416.6.2";
chr8	/dev/stdin	CDS	20061995	20062050	.	+	2	gene_id "ENST00000276390.2-1_ENSG00000147416.6"; transcript_id "ENST00000276390.2-1_ENSG00000147416.6"; exon_number "2"; exon_id "ENST00000276390.2-1_ENSG00000147416.6.2";
chr8	/dev/stdin	exon	20066944	20067042	.	+	.	gene_id "ENST00000276390.2-1_ENSG00000147416.6"; transcript_id "ENST00000276390.2-1_ENSG00000147416.6"; exon_number "3"; exon_id "ENST00000276390.2-1_ENSG00000147416.6.3";
chr8	/dev/stdin	CDS	20066944	20067042	.	+	0	gene_id "ENST00000276390.2-1_ENSG00000147416.6"; transcript_id "ENST00000276390.2-1_ENSG00000147416.6"; exon_number "3"; exon_id "ENST00000276390.2-1_ENSG00000147416.6.3";
chr8	/dev/stdin	exon	20067857	20067950	.	+	.	gene_id "ENST00000276390.2-1_ENSG00000147416.6"; transcript_id "ENST00000276390.2-1_ENSG00000147416.6"; exon_number "4"; exon_id "ENST00000276390.2-1_ENSG00000147416.6.4";
chr8	/dev/stdin	CDS	20067857	20067950	.	+	0	gene_id "ENST00000276390.2-1_ENSG00000147416.6"; transcript_id "ENST00000276390.2-1_ENSG00000147416.6"; exon_number "4"; exon_id "ENST00000276390.2-1_ENSG00000147416.6.4";
chr8	/dev/stdin	exon	20068080	20068157	.	+	.	gene_id "ENST00000276390.2-1_ENSG00000147416.6"; transcript_id "ENST00000276390.2-1_ENSG00000147416.6"; exon_number "5"; exon_id "ENST00000276390.2-1_ENSG00000147416.6.5";
chr8	/dev/stdin	CDS	20068080	20068157	.	+	2	gene_id "ENST00000276390.2-1_ENSG00000147416.6"; transcript_id "ENST00000276390.2-1_ENSG00000147416.6"; exon_number "5"; exon_id "ENST00000276390.2-1_ENSG00000147416.6.5";
chr8	/dev/stdin	exon	20068688	20068827	.	+	.	gene_id "ENST00000276390.2-1_ENSG00000147416.6"; transcript_id "ENST00000276390.2-1_ENSG00000147416.6"; exon_number "6"; exon_id "ENST00000276390.2-1_ENSG00000147416.6.6";
chr8	/dev/stdin	CDS	20068688	20068827	.	+	2	gene_id "ENST00000276390.2-1_ENSG00000147416.6"; transcript_id "ENST00000276390.2-1_ENSG00000147416.6"; exon_number "6"; exon_id "ENST00000276390.2-1_ENSG00000147416.6.6";
chr8	/dev/stdin	exon	20069163	20069264	.	+	.	gene_id "ENST00000276390.2-1_ENSG00000147416.6"; transcript_id "ENST00000276390.2-1_ENSG00000147416.6"; exon_number "7"; exon_id "ENST00000276390.2-1_ENSG00000147416.6.7";
chr8	/dev/stdin	CDS	20069163	20069264	.	+	0	gene_id "ENST00000276390.2-1_ENSG00000147416.6"; transcript_id "ENST00000276390.2-1_ENSG00000147416.6"; exon_number "7"; exon_id "ENST00000276390.2-1_ENSG00000147416.6.7";
chr8	/dev/stdin	exon	20069613	20069710	.	+	.	gene_id "ENST00000276390.2-1_ENSG00000147416.6"; transcript_id "ENST00000276390.2-1_ENSG00000147416.6"; exon_number "8"; exon_id "ENST00000276390.2-1_ENSG00000147416.6.8";
chr8	/dev/stdin	CDS	20069613	20069710	.	+	0	gene_id "ENST00000276390.2-1_ENSG00000147416.6"; transcript_id "ENST00000276390.2-1_ENSG00000147416.6"; exon_number "8"; exon_id "ENST00000276390.2-1_ENSG00000147416.6.8";
chr8	/dev/stdin	exon	20070293	20070416	.	+	.	gene_id "ENST00000276390.2-1_ENSG00000147416.6"; transcript_id "ENST00000276390.2-1_ENSG00000147416.6"; exon_number "9"; exon_id "ENST00000276390.2-1_ENSG00000147416.6.9";
chr8	/dev/stdin	CDS	20070293	20070416	.	+	1	gene_id "ENST00000276390.2-1_ENSG00000147416.6"; transcript_id "ENST00000276390.2-1_ENSG00000147416.6"; exon_number "9"; exon_id "ENST00000276390.2-1_ENSG00000147416.6.9";
chr8	/dev/stdin	exon	20072329	20072479	.	+	.	gene_id "ENST00000276390.2-1_ENSG00000147416.6"; transcript_id "ENST00000276390.2-1_ENSG00000147416.6"; exon_number "10"; exon_id "ENST00000276390.2-1_ENSG00000147416.6.10";
chr8	/dev/stdin	CDS	20072329	20072479	.	+	0	gene_id "ENST00000276390.2-1_ENSG00000147416.6"; transcript_id "ENST00000276390.2-1_ENSG00000147416.6"; exon_number "10"; exon_id "ENST00000276390.2-1_ENSG00000147416.6.10";
chr8	/dev/stdin	exon	20073924	20074006	.	+	.	gene_id "ENST00000276390.2-1_ENSG00000147416.6"; transcript_id "ENST00000276390.2-1_ENSG00000147416.6"; exon_number "11"; exon_id "ENST00000276390.2-1_ENSG00000147416.6.11";
chr8	/dev/stdin	CDS	20073924	20074006	.	+	2	gene_id "ENST00000276390.2-1_ENSG00000147416.6"; transcript_id "ENST00000276390.2-1_ENSG00000147416.6"; exon_number "11"; exon_id "ENST00000276390.2-1_ENSG00000147416.6.11";
chr8	/dev/stdin	exon	20074731	20074835	.	+	.	gene_id "ENST00000276390.2-1_ENSG00000147416.6"; transcript_id "ENST00000276390.2-1_ENSG00000147416.6"; exon_number "12"; exon_id "ENST00000276390.2-1_ENSG00000147416.6.12";
chr8	/dev/stdin	CDS	20074731	20074835	.	+	0	gene_id "ENST00000276390.2-1_ENSG00000147416.6"; transcript_id "ENST00000276390.2-1_ENSG00000147416.6"; exon_number "12"; exon_id "ENST00000276390.2-1_ENSG00000147416.6.12";
chr8	/dev/stdin	exon	20075664	20075793	.	+	.	gene_id "ENST00000276390.2-1_ENSG00000147416.6"; transcript_id "ENST00000276390.2-1_ENSG00000147416.6"; exon_number "13"; exon_id "ENST00000276390.2-1_ENSG00000147416.6.13";
chr8	/dev/stdin	CDS	20075664	20075793	.	+	0	gene_id "ENST00000276390.2-1_ENSG00000147416.6"; transcript_id "ENST00000276390.2-1_ENSG00000147416.6"; exon_number "13"; exon_id "ENST00000276390.2-1_ENSG00000147416.6.13";
chr8	/dev/stdin	exon	20077774	20079200	.	+	.	gene_id "ENST00000276390.2-1_ENSG00000147416.6"; transcript_id "ENST00000276390.2-1_ENSG00000147416.6"; exon_number "14"; exon_id "ENST00000276390.2-1_ENSG00000147416.6.14";
chr8	/dev/stdin	CDS	20077774	20079197	.	+	2	gene_id "ENST00000276390.2-1_ENSG00000147416.6"; transcript_id "ENST00000276390.2-1_ENSG00000147416.6"; exon_number "14"; exon_id "ENST00000276390.2-1_ENSG00000147416.6.14";
chr8	/dev/stdin	start_codon	20054879	20054881	.	+	0	gene_id "ENST00000276390.2-1_ENSG00000147416.6"; transcript_id "ENST00000276390.2-1_ENSG00000147416.6"; exon_number "1"; exon_id "ENST00000276390.2-1_ENSG00000147416.6.1";
chr8	/dev/stdin	stop_codon	20079198	20079200	.	+	0	gene_id "ENST00000276390.2-1_ENSG00000147416.6"; transcript_id "ENST00000276390.2-1_ENSG00000147416.6"; exon_number "14"; exon_id "ENST00000276390.2-1_ENSG00000147416.6.14";
chr8	/dev/stdin	transcript	20054879	20078969	.	+	.	gene_id "dc0fb274-09e9-4b8e-9bd0-0a9475e0dbd4_ENSG00000147416.6"; transcript_id "dc0fb274-09e9-4b8e-9bd0-0a9475e0dbd4_ENSG00000147416.6";
chr8	/dev/stdin	exon	20054879	20055053	.	+	.	gene_id "dc0fb274-09e9-4b8e-9bd0-0a9475e0dbd4_ENSG00000147416.6"; transcript_id "dc0fb274-09e9-4b8e-9bd0-0a9475e0dbd4_ENSG00000147416.6"; exon_number "1"; exon_id "dc0fb274-09e9-4b8e-9bd0-0a9475e0dbd4_ENSG00000147416.6.1";
chr8	/dev/stdin	CDS	20054879	20055053	.	+	0	gene_id "dc0fb274-09e9-4b8e-9bd0-0a9475e0dbd4_ENSG00000147416.6"; transcript_id "dc0fb274-09e9-4b8e-9bd0-0a9475e0dbd4_ENSG00000147416.6"; exon_number "1"; exon_id "dc0fb274-09e9-4b8e-9bd0-0a9475e0dbd4_ENSG00000147416.6.1";
chr8	/dev/stdin	exon	20061995	20062050	.	+	.	gene_id "dc0fb274-09e9-4b8e-9bd0-0a9475e0dbd4_ENSG00000147416.6"; transcript_id "dc0fb274-09e9-4b8e-9bd0-0a9475e0dbd4_ENSG00000147416.6"; exon_number "2"; exon_id "dc0fb274-09e9-4b8e-9bd0-0a9475e0dbd4_ENSG00000147416.6.2";
chr8	/dev/stdin	CDS	20061995	20062050	.	+	2	gene_id "dc0fb274-09e9-4b8e-9bd0-0a9475e0dbd4_ENSG00000147416.6"; transcript_id "dc0fb274-09e9-4b8e-9bd0-0a9475e0dbd4_ENSG00000147416.6"; exon_number "2"; exon_id "dc0fb274-09e9-4b8e-9bd0-0a9475e0dbd4_ENSG00000147416.6.2";
chr8	/dev/stdin	exon	20066944	20067042	.	+	.	gene_id "dc0fb274-09e9-4b8e-9bd0-0a9475e0dbd4_ENSG00000147416.6"; transcript_id "dc0fb274-09e9-4b8e-9bd0-0a9475e0dbd4_ENSG00000147416.6"; exon_number "3"; exon_id "dc0fb274-09e9-4b8e-9bd0-0a9475e0dbd4_ENSG00000147416.6.3";
chr8	/dev/stdin	CDS	20066944	20067042	.	+	0	gene_id "dc0fb274-09e9-4b8e-9bd0-0a9475e0dbd4_ENSG00000147416.6"; transcript_id "dc0fb274-09e9-4b8e-9bd0-0a9475e0dbd4_ENSG00000147416.6"; exon_number "3"; exon_id "dc0fb274-09e9-4b8e-9bd0-0a9475e0dbd4_ENSG00000147416.6.3";
chr8	/dev/stdin	exon	20067857	20067950	.	+	.	gene_id "dc0fb274-09e9-4b8e-9bd0-0a9475e0dbd4_ENSG00000147416.6"; transcript_id "dc0fb274-09e9-4b8e-9bd0-0a9475e0dbd4_ENSG00000147416.6"; exon_number "4"; exon_id "dc0fb274-09e9-4b8e-9bd0-0a9475e0dbd4_ENSG00000147416.6.4";
chr8	/dev/stdin	CDS	20067857	20067950	.	+	0	gene_id "dc0fb274-09e9-4b8e-9bd0-0a9475e0dbd4_ENSG00000147416.6"; transcript_id "dc0fb274-09e9-4b8e-9bd0-0a9475e0dbd4_ENSG00000147416.6"; exon_number "4"; exon_id "dc0fb274-09e9-4b8e-9bd0-0a9475e0dbd4_ENSG00000147416.6.4";
chr8	/dev/stdin	exon	20068080	20068157	.	+	.	gene_id "dc0fb274-09e9-4b8e-9bd0-0a9475e0dbd4_ENSG00000147416.6"; transcript_id "dc0fb274-09e9-4b8e-9bd0-0a9475e0dbd4_ENSG00000147416.6"; exon_number "5"; exon_id "dc0fb274-09e9-4b8e-9bd0-0a9475e0dbd4_ENSG00000147416.6.5";
chr8	/dev/stdin	CDS	20068080	20068157	.	+	2	gene_id "dc0fb274-09e9-4b8e-9bd0-0a9475e0dbd4_ENSG00000147416.6"; transcript_id "dc0fb274-09e9-4b8e-9bd0-0a9475e0dbd4_ENSG00000147416.6"; exon_number "5"; exon_id "dc0fb274-09e9-4b8e-9bd0-0a9475e0dbd4_ENSG00000147416.6.5";
chr8	/dev/stdin	exon	20068688	20068827	.	+	.	gene_id "dc0fb274-09e9-4b8e-9bd0-0a9475e0dbd4_ENSG00000147416.6"; transcript_id "dc0fb274-09e9-4b8e-9bd0-0a9475e0dbd4_ENSG00000147416.6"; exon_number "6"; exon_id "dc0fb274-09e9-4b8e-9bd0-0a9475e0dbd4_ENSG00000147416.6.6";
chr8	/dev/stdin	CDS	20068688	20068827	.	+	2	gene_id "dc0fb274-09e9-4b8e-9bd0-0a9475e0dbd4_ENSG00000147416.6"; transcript_id "dc0fb274-09e9-4b8e-9bd0-0a9475e0dbd4_ENSG00000147416.6"; exon_number "6"; exon_id "dc0fb274-09e9-4b8e-9bd0-0a9475e0dbd4_ENSG00000147416.6.6";
chr8	/dev/stdin	exon	20069163	20069264	.	+	.	gene_id "dc0fb274-09e9-4b8e-9bd0-0a9475e0dbd4_ENSG00000147416.6"; transcript_id "dc0fb274-09e9-4b8e-9bd0-0a9475e0dbd4_ENSG00000147416.6"; exon_number "7"; exon_id "dc0fb274-09e9-4b8e-9bd0-0a9475e0dbd4_ENSG00000147416.6.7";
chr8	/dev/stdin	CDS	20069163	20069264	.	+	0	gene_id "dc0fb274-09e9-4b8e-9bd0-0a9475e0dbd4_ENSG00000147416.6"; transcript_id "dc0fb274-09e9-4b8e-9bd0-0a9475e0dbd4_ENSG00000147416.6"; exon_number "7"; exon_id "dc0fb274-09e9-4b8e-9bd0-0a9475e0dbd4_ENSG00000147416.6.7";
chr8	/dev/stdin	exon	20069613	20069710	.	+	.	gene_id "dc0fb274-09e9-4b8e-9bd0-0a9475e0dbd4_ENSG00000147416.6"; transcript_id "dc0fb274-09e9-4b8e-9bd0-0a9475e0dbd4_ENSG00000147416.6"; exon_number "8"; exon_id "dc0fb274-09e9-4b8e-9bd0-0a9475e0dbd4_ENSG00000147416.6.8";
chr8	/dev/stdin	CDS	20069613	20069710	.	+	0	gene_id "dc0fb274-09e9-4b8e-9bd0-0a9475e0dbd4_ENSG00000147416.6"; transcript_id "dc0fb274-09e9-4b8e-9bd0-0a9475e0dbd4_ENSG00000147416.6"; exon_number "8"; exon_id "dc0fb274-09e9-4b8e-9bd0-0a9475e0dbd4_ENSG00000147416.6.8";
chr8	/dev/stdin	exon	20070293	20070416	.	+	.	gene_id "dc0fb274-09e9-4b8e-9bd0-0a9475e0dbd4_ENSG00000147416.6"; transcript_id "dc0fb274-09e9-4b8e-9bd0-0a9475e0dbd4_ENSG00000147416.6"; exon_number "9"; exon_id "dc0fb274-09e9-4b8e-9bd0-0a9475e0dbd4_ENSG00000147416.6.9";
chr8	/dev/stdin	CDS	20070293	20070416	.	+	1	gene_id "dc0fb274-09e9-4b8e-9bd0-0a9475e0dbd4_ENSG00000147416.6"; transcript_id "dc0fb274-09e9-4b8e-9bd0-0a9475e0dbd4_ENSG00000147416.6"; exon_number "9"; exon_id "dc0fb274-09e9-4b8e-9bd0-0a9475e0dbd4_ENSG00000147416.6.9";
chr8	/dev/stdin	exon	20074731	20074835	.	+	.	gene_id "dc0fb274-09e9-4b8e-9bd0-0a9475e0dbd4_ENSG00000147416.6"; transcript_id "dc0fb274-09e9-4b8e-9bd0-0a9475e0dbd4_ENSG00000147416.6"; exon_number "10"; exon_id "dc0fb274-09e9-4b8e-9bd0-0a9475e0dbd4_ENSG00000147416.6.10";
chr8	/dev/stdin	CDS	20074731	20074835	.	+	0	gene_id "dc0fb274-09e9-4b8e-9bd0-0a9475e0dbd4_ENSG00000147416.6"; transcript_id "dc0fb274-09e9-4b8e-9bd0-0a9475e0dbd4_ENSG00000147416.6"; exon_number "10"; exon_id "dc0fb274-09e9-4b8e-9bd0-0a9475e0dbd4_ENSG00000147416.6.10";
chr8	/dev/stdin	exon	20075664	20075793	.	+	.	gene_id "dc0fb274-09e9-4b8e-9bd0-0a9475e0dbd4_ENSG00000147416.6"; transcript_id "dc0fb274-09e9-4b8e-9bd0-0a9475e0dbd4_ENSG00000147416.6"; exon_number "11"; exon_id "dc0fb274-09e9-4b8e-9bd0-0a9475e0dbd4_ENSG00000147416.6.11";
chr8	/dev/stdin	CDS	20075664	20075793	.	+	0	gene_id "dc0fb274-09e9-4b8e-9bd0-0a9475e0dbd4_ENSG00000147416.6"; transcript_id "dc0fb274-09e9-4b8e-9bd0-0a9475e0dbd4_ENSG00000147416.6"; exon_number "11"; exon_id "dc0fb274-09e9-4b8e-9bd0-0a9475e0dbd4_ENSG00000147416.6.11";
chr8	/dev/stdin	exon	20077774	20078969	.	+	.	gene_id "dc0fb274-09e9-4b8e-9bd0-0a9475e0dbd4_ENSG00000147416.6"; transcript_id "dc0fb274-09e9-4b8e-9bd0-0a9475e0dbd4_ENSG00000147416.6"; exon_number "12"; exon_id "dc0fb274-09e9-4b8e-9bd0-0a9475e0dbd4_ENSG00000147416.6.12";
chr8	/dev/stdin	CDS	20077774	20078966	.	+	2	gene_id "dc0fb274-09e9-4b8e-9bd0-0a9475e0dbd4_ENSG00000147416.6"; transcript_id "dc0fb274-09e9-4b8e-9bd0-0a9475e0dbd4_ENSG00000147416.6"; exon_number "12"; exon_id "dc0fb274-09e9-4b8e-9bd0-0a9475e0dbd4_ENSG00000147416.6.12";
chr8	/dev/stdin	start_codon	20054879	20054881	.	+	0	gene_id "dc0fb274-09e9-4b8e-9bd0-0a9475e0dbd4_ENSG00000147416.6"; transcript_id "dc0fb274-09e9-4b8e-9bd0-0a9475e0dbd4_ENSG00000147416.6"; exon_number "1"; exon_id "dc0fb274-09e9-4b8e-9bd0-0a9475e0dbd4_ENSG00000147416.6.1";
chr8	/dev/stdin	stop_codon	20078967	20078969	.	+	0	gene_id "dc0fb274-09e9-4b8e-9bd0-0a9475e0dbd4_ENSG00000147416.6"; transcript_id "dc0fb274-09e9-4b8e-9bd0-0a9475e0dbd4_ENSG00000147416.6"; exon_number "12"; exon_id "dc0fb274-09e9-4b8e-9bd0-0a9475e0dbd4_ENSG00000147416.6.12";
chr8	/dev/stdin	transcript	20054879	20079200	.	+	.	gene_id "5549395d-3215-45fc-be2d-8db964e33b58_ENSG00000147416.6"; transcript_id "5549395d-3215-45fc-be2d-8db964e33b58_ENSG00000147416.6";
chr8	/dev/stdin	exon	20054879	20055053	.	+	.	gene_id "5549395d-3215-45fc-be2d-8db964e33b58_ENSG00000147416.6"; transcript_id "5549395d-3215-45fc-be2d-8db964e33b58_ENSG00000147416.6"; exon_number "1"; exon_id "5549395d-3215-45fc-be2d-8db964e33b58_ENSG00000147416.6.1";
chr8	/dev/stdin	CDS	20054879	20055053	.	+	0	gene_id "5549395d-3215-45fc-be2d-8db964e33b58_ENSG00000147416.6"; transcript_id "5549395d-3215-45fc-be2d-8db964e33b58_ENSG00000147416.6"; exon_number "1"; exon_id "5549395d-3215-45fc-be2d-8db964e33b58_ENSG00000147416.6.1";
chr8	/dev/stdin	exon	20061995	20062050	.	+	.	gene_id "5549395d-3215-45fc-be2d-8db964e33b58_ENSG00000147416.6"; transcript_id "5549395d-3215-45fc-be2d-8db964e33b58_ENSG00000147416.6"; exon_number "2"; exon_id "5549395d-3215-45fc-be2d-8db964e33b58_ENSG00000147416.6.2";
chr8	/dev/stdin	CDS	20061995	20062050	.	+	2	gene_id "5549395d-3215-45fc-be2d-8db964e33b58_ENSG00000147416.6"; transcript_id "5549395d-3215-45fc-be2d-8db964e33b58_ENSG00000147416.6"; exon_number "2"; exon_id "5549395d-3215-45fc-be2d-8db964e33b58_ENSG00000147416.6.2";
chr8	/dev/stdin	exon	20066944	20067042	.	+	.	gene_id "5549395d-3215-45fc-be2d-8db964e33b58_ENSG00000147416.6"; transcript_id "5549395d-3215-45fc-be2d-8db964e33b58_ENSG00000147416.6"; exon_number "3"; exon_id "5549395d-3215-45fc-be2d-8db964e33b58_ENSG00000147416.6.3";
chr8	/dev/stdin	CDS	20066944	20067042	.	+	0	gene_id "5549395d-3215-45fc-be2d-8db964e33b58_ENSG00000147416.6"; transcript_id "5549395d-3215-45fc-be2d-8db964e33b58_ENSG00000147416.6"; exon_number "3"; exon_id "5549395d-3215-45fc-be2d-8db964e33b58_ENSG00000147416.6.3";
chr8	/dev/stdin	exon	20067857	20067950	.	+	.	gene_id "5549395d-3215-45fc-be2d-8db964e33b58_ENSG00000147416.6"; transcript_id "5549395d-3215-45fc-be2d-8db964e33b58_ENSG00000147416.6"; exon_number "4"; exon_id "5549395d-3215-45fc-be2d-8db964e33b58_ENSG00000147416.6.4";
chr8	/dev/stdin	CDS	20067857	20067950	.	+	0	gene_id "5549395d-3215-45fc-be2d-8db964e33b58_ENSG00000147416.6"; transcript_id "5549395d-3215-45fc-be2d-8db964e33b58_ENSG00000147416.6"; exon_number "4"; exon_id "5549395d-3215-45fc-be2d-8db964e33b58_ENSG00000147416.6.4";
chr8	/dev/stdin	exon	20068688	20068827	.	+	.	gene_id "5549395d-3215-45fc-be2d-8db964e33b58_ENSG00000147416.6"; transcript_id "5549395d-3215-45fc-be2d-8db964e33b58_ENSG00000147416.6"; exon_number "5"; exon_id "5549395d-3215-45fc-be2d-8db964e33b58_ENSG00000147416.6.5";
chr8	/dev/stdin	CDS	20068688	20068827	.	+	2	gene_id "5549395d-3215-45fc-be2d-8db964e33b58_ENSG00000147416.6"; transcript_id "5549395d-3215-45fc-be2d-8db964e33b58_ENSG00000147416.6"; exon_number "5"; exon_id "5549395d-3215-45fc-be2d-8db964e33b58_ENSG00000147416.6.5";
chr8	/dev/stdin	exon	20069163	20069264	.	+	.	gene_id "5549395d-3215-45fc-be2d-8db964e33b58_ENSG00000147416.6"; transcript_id "5549395d-3215-45fc-be2d-8db964e33b58_ENSG00000147416.6"; exon_number "6"; exon_id "5549395d-3215-45fc-be2d-8db964e33b58_ENSG00000147416.6.6";
chr8	/dev/stdin	CDS	20069163	20069264	.	+	0	gene_id "5549395d-3215-45fc-be2d-8db964e33b58_ENSG00000147416.6"; transcript_id "5549395d-3215-45fc-be2d-8db964e33b58_ENSG00000147416.6"; exon_number "6"; exon_id "5549395d-3215-45fc-be2d-8db964e33b58_ENSG00000147416.6.6";
chr8	/dev/stdin	exon	20069613	20069710	.	+	.	gene_id "5549395d-3215-45fc-be2d-8db964e33b58_ENSG00000147416.6"; transcript_id "5549395d-3215-45fc-be2d-8db964e33b58_ENSG00000147416.6"; exon_number "7"; exon_id "5549395d-3215-45fc-be2d-8db964e33b58_ENSG00000147416.6.7";
chr8	/dev/stdin	CDS	20069613	20069710	.	+	0	gene_id "5549395d-3215-45fc-be2d-8db964e33b58_ENSG00000147416.6"; transcript_id "5549395d-3215-45fc-be2d-8db964e33b58_ENSG00000147416.6"; exon_number "7"; exon_id "5549395d-3215-45fc-be2d-8db964e33b58_ENSG00000147416.6.7";
chr8	/dev/stdin	exon	20070293	20070416	.	+	.	gene_id "5549395d-3215-45fc-be2d-8db964e33b58_ENSG00000147416.6"; transcript_id "5549395d-3215-45fc-be2d-8db964e33b58_ENSG00000147416.6"; exon_number "8"; exon_id "5549395d-3215-45fc-be2d-8db964e33b58_ENSG00000147416.6.8";
chr8	/dev/stdin	CDS	20070293	20070416	.	+	1	gene_id "5549395d-3215-45fc-be2d-8db964e33b58_ENSG00000147416.6"; transcript_id "5549395d-3215-45fc-be2d-8db964e33b58_ENSG00000147416.6"; exon_number "8"; exon_id "5549395d-3215-45fc-be2d-8db964e33b58_ENSG00000147416.6.8";
chr8	/dev/stdin	exon	20072329	20072479	.	+	.	gene_id "5549395d-3215-45fc-be2d-8db964e33b58_ENSG00000147416.6"; transcript_id "5549395d-3215-45fc-be2d-8db964e33b58_ENSG00000147416.6"; exon_number "9"; exon_id "5549395d-3215-45fc-be2d-8db964e33b58_ENSG00000147416.6.9";
chr8	/dev/stdin	CDS	20072329	20072479	.	+	0	gene_id "5549395d-3215-45fc-be2d-8db964e33b58_ENSG00000147416.6"; transcript_id "5549395d-3215-45fc-be2d-8db964e33b58_ENSG00000147416.6"; exon_number "9"; exon_id "5549395d-3215-45fc-be2d-8db964e33b58_ENSG00000147416.6.9";
chr8	/dev/stdin	exon	20073924	20074006	.	+	.	gene_id "5549395d-3215-45fc-be2d-8db964e33b58_ENSG00000147416.6"; transcript_id "5549395d-3215-45fc-be2d-8db964e33b58_ENSG00000147416.6"; exon_number "10"; exon_id "5549395d-3215-45fc-be2d-8db964e33b58_ENSG00000147416.6.10";
chr8	/dev/stdin	CDS	20073924	20074006	.	+	2	gene_id "5549395d-3215-45fc-be2d-8db964e33b58_ENSG00000147416.6"; transcript_id "5549395d-3215-45fc-be2d-8db964e33b58_ENSG00000147416.6"; exon_number "10"; exon_id "5549395d-3215-45fc-be2d-8db964e33b58_ENSG00000147416.6.10";
chr8	/dev/stdin	exon	20074731	20074835	.	+	.	gene_id "5549395d-3215-45fc-be2d-8db964e33b58_ENSG00000147416.6"; transcript_id "5549395d-3215-45fc-be2d-8db964e33b58_ENSG00000147416.6"; exon_number "11"; exon_id "5549395d-3215-45fc-be2d-8db964e33b58_ENSG00000147416.6.11";
chr8	/dev/stdin	CDS	20074731	20074835	.	+	0	gene_id "5549395d-3215-45fc-be2d-8db964e33b58_ENSG00000147416.6"; transcript_id "5549395d-3215-45fc-be2d-8db964e33b58_ENSG00000147416.6"; exon_number "11"; exon_id "5549395d-3215-45fc-be2d-8db964e33b58_ENSG00000147416.6.11";
chr8	/dev/stdin	exon	20075664	20075793	.	+	.	gene_id "5549395d-3215-45fc-be2d-8db964e33b58_ENSG00000147416.6"; transcript_id "5549395d-3215-45fc-be2d-8db964e33b58_ENSG00000147416.6"; exon_number "12"; exon_id "5549395d-3215-45fc-be2d-8db964e33b58_ENSG00000147416.6.12";
chr8	/dev/stdin	CDS	20075664	20075793	.	+	0	gene_id "5549395d-3215-45fc-be2d-8db964e33b58_ENSG00000147416.6"; transcript_id "5549395d-3215-45fc-be2d-8db964e33b58_ENSG00000147416.6"; exon_number "12"; exon_id "5549395d-3215-45fc-be2d-8db964e33b58_ENSG00000147416.6.12";
chr8	/dev/stdin	exon	20077774	20079200	.	+	.	gene_id "5549395d-3215-45fc-be2d-8db964e33b58_ENSG00000147416.6"; transcript_id "5549395d-3215-45fc-be2d-8db964e33b58_ENSG00000147416.6"; exon_number "13"; exon_id "5549395d-3215-45fc-be2d-8db964e33b58_ENSG00000147416.6.13";
chr8	/dev/stdin	CDS	20077774	20079197	.	+	2	gene_id "5549395d-3215-45fc-be2d-8db964e33b58_ENSG00000147416.6"; transcript_id "5549395d-3215-45fc-be2d-8db964e33b58_ENSG00000147416.6"; exon_number "13"; exon_id "5549395d-3215-45fc-be2d-8db964e33b58_ENSG00000147416.6.13";
chr8	/dev/stdin	start_codon	20054879	20054881	.	+	0	gene_id "5549395d-3215-45fc-be2d-8db964e33b58_ENSG00000147416.6"; transcript_id "5549395d-3215-45fc-be2d-8db964e33b58_ENSG00000147416.6"; exon_number "1"; exon_id "5549395d-3215-45fc-be2d-8db964e33b58_ENSG00000147416.6.1";
chr8	/dev/stdin	stop_codon	20079198	20079200	.	+	0	gene_id "5549395d-3215-45fc-be2d-8db964e33b58_ENSG00000147416.6"; transcript_id "5549395d-3215-45fc-be2d-8db964e33b58_ENSG00000147416.6"; exon_number "13"; exon_id "5549395d-3215-45fc-be2d-8db964e33b58_ENSG00000147416.6.13";
chr8	/dev/stdin	transcript	20054879	20079200	.	+	.	gene_id "656d65c0-cdb6-4e9e-8914-7191a43f97a0_ENSG00000147416.6"; transcript_id "656d65c0-cdb6-4e9e-8914-7191a43f97a0_ENSG00000147416.6";
chr8	/dev/stdin	exon	20054879	20055053	.	+	.	gene_id "656d65c0-cdb6-4e9e-8914-7191a43f97a0_ENSG00000147416.6"; transcript_id "656d65c0-cdb6-4e9e-8914-7191a43f97a0_ENSG00000147416.6"; exon_number "1"; exon_id "656d65c0-cdb6-4e9e-8914-7191a43f97a0_ENSG00000147416.6.1";
chr8	/dev/stdin	CDS	20054879	20055053	.	+	0	gene_id "656d65c0-cdb6-4e9e-8914-7191a43f97a0_ENSG00000147416.6"; transcript_id "656d65c0-cdb6-4e9e-8914-7191a43f97a0_ENSG00000147416.6"; exon_number "1"; exon_id "656d65c0-cdb6-4e9e-8914-7191a43f97a0_ENSG00000147416.6.1";
chr8	/dev/stdin	exon	20061995	20062050	.	+	.	gene_id "656d65c0-cdb6-4e9e-8914-7191a43f97a0_ENSG00000147416.6"; transcript_id "656d65c0-cdb6-4e9e-8914-7191a43f97a0_ENSG00000147416.6"; exon_number "2"; exon_id "656d65c0-cdb6-4e9e-8914-7191a43f97a0_ENSG00000147416.6.2";
chr8	/dev/stdin	CDS	20061995	20062050	.	+	2	gene_id "656d65c0-cdb6-4e9e-8914-7191a43f97a0_ENSG00000147416.6"; transcript_id "656d65c0-cdb6-4e9e-8914-7191a43f97a0_ENSG00000147416.6"; exon_number "2"; exon_id "656d65c0-cdb6-4e9e-8914-7191a43f97a0_ENSG00000147416.6.2";
chr8	/dev/stdin	exon	20066944	20067042	.	+	.	gene_id "656d65c0-cdb6-4e9e-8914-7191a43f97a0_ENSG00000147416.6"; transcript_id "656d65c0-cdb6-4e9e-8914-7191a43f97a0_ENSG00000147416.6"; exon_number "3"; exon_id "656d65c0-cdb6-4e9e-8914-7191a43f97a0_ENSG00000147416.6.3";
chr8	/dev/stdin	CDS	20066944	20067042	.	+	0	gene_id "656d65c0-cdb6-4e9e-8914-7191a43f97a0_ENSG00000147416.6"; transcript_id "656d65c0-cdb6-4e9e-8914-7191a43f97a0_ENSG00000147416.6"; exon_number "3"; exon_id "656d65c0-cdb6-4e9e-8914-7191a43f97a0_ENSG00000147416.6.3";
chr8	/dev/stdin	exon	20067857	20067950	.	+	.	gene_id "656d65c0-cdb6-4e9e-8914-7191a43f97a0_ENSG00000147416.6"; transcript_id "656d65c0-cdb6-4e9e-8914-7191a43f97a0_ENSG00000147416.6"; exon_number "4"; exon_id "656d65c0-cdb6-4e9e-8914-7191a43f97a0_ENSG00000147416.6.4";
chr8	/dev/stdin	CDS	20067857	20067950	.	+	0	gene_id "656d65c0-cdb6-4e9e-8914-7191a43f97a0_ENSG00000147416.6"; transcript_id "656d65c0-cdb6-4e9e-8914-7191a43f97a0_ENSG00000147416.6"; exon_number "4"; exon_id "656d65c0-cdb6-4e9e-8914-7191a43f97a0_ENSG00000147416.6.4";
chr8	/dev/stdin	exon	20068080	20068157	.	+	.	gene_id "656d65c0-cdb6-4e9e-8914-7191a43f97a0_ENSG00000147416.6"; transcript_id "656d65c0-cdb6-4e9e-8914-7191a43f97a0_ENSG00000147416.6"; exon_number "5"; exon_id "656d65c0-cdb6-4e9e-8914-7191a43f97a0_ENSG00000147416.6.5";
chr8	/dev/stdin	CDS	20068080	20068157	.	+	2	gene_id "656d65c0-cdb6-4e9e-8914-7191a43f97a0_ENSG00000147416.6"; transcript_id "656d65c0-cdb6-4e9e-8914-7191a43f97a0_ENSG00000147416.6"; exon_number "5"; exon_id "656d65c0-cdb6-4e9e-8914-7191a43f97a0_ENSG00000147416.6.5";
chr8	/dev/stdin	exon	20068688	20068827	.	+	.	gene_id "656d65c0-cdb6-4e9e-8914-7191a43f97a0_ENSG00000147416.6"; transcript_id "656d65c0-cdb6-4e9e-8914-7191a43f97a0_ENSG00000147416.6"; exon_number "6"; exon_id "656d65c0-cdb6-4e9e-8914-7191a43f97a0_ENSG00000147416.6.6";
chr8	/dev/stdin	CDS	20068688	20068827	.	+	2	gene_id "656d65c0-cdb6-4e9e-8914-7191a43f97a0_ENSG00000147416.6"; transcript_id "656d65c0-cdb6-4e9e-8914-7191a43f97a0_ENSG00000147416.6"; exon_number "6"; exon_id "656d65c0-cdb6-4e9e-8914-7191a43f97a0_ENSG00000147416.6.6";
chr8	/dev/stdin	exon	20074731	20074835	.	+	.	gene_id "656d65c0-cdb6-4e9e-8914-7191a43f97a0_ENSG00000147416.6"; transcript_id "656d65c0-cdb6-4e9e-8914-7191a43f97a0_ENSG00000147416.6"; exon_number "7"; exon_id "656d65c0-cdb6-4e9e-8914-7191a43f97a0_ENSG00000147416.6.7";
chr8	/dev/stdin	CDS	20074731	20074835	.	+	0	gene_id "656d65c0-cdb6-4e9e-8914-7191a43f97a0_ENSG00000147416.6"; transcript_id "656d65c0-cdb6-4e9e-8914-7191a43f97a0_ENSG00000147416.6"; exon_number "7"; exon_id "656d65c0-cdb6-4e9e-8914-7191a43f97a0_ENSG00000147416.6.7";
chr8	/dev/stdin	exon	20075664	20075793	.	+	.	gene_id "656d65c0-cdb6-4e9e-8914-7191a43f97a0_ENSG00000147416.6"; transcript_id "656d65c0-cdb6-4e9e-8914-7191a43f97a0_ENSG00000147416.6"; exon_number "8"; exon_id "656d65c0-cdb6-4e9e-8914-7191a43f97a0_ENSG00000147416.6.8";
chr8	/dev/stdin	CDS	20075664	20075793	.	+	0	gene_id "656d65c0-cdb6-4e9e-8914-7191a43f97a0_ENSG00000147416.6"; transcript_id "656d65c0-cdb6-4e9e-8914-7191a43f97a0_ENSG00000147416.6"; exon_number "8"; exon_id "656d65c0-cdb6-4e9e-8914-7191a43f97a0_ENSG00000147416.6.8";
chr8	/dev/stdin	exon	20077774	20079200	.	+	.	gene_id "656d65c0-cdb6-4e9e-8914-7191a43f97a0_ENSG00000147416.6"; transcript_id "656d65c0-cdb6-4e9e-8914-7191a43f97a0_ENSG00000147416.6"; exon_number "9"; exon_id "656d65c0-cdb6-4e9e-8914-7191a43f97a0_ENSG00000147416.6.9";
chr8	/dev/stdin	CDS	20077774	20079197	.	+	2	gene_id "656d65c0-cdb6-4e9e-8914-7191a43f97a0_ENSG00000147416.6"; transcript_id "656d65c0-cdb6-4e9e-8914-7191a43f97a0_ENSG00000147416.6"; exon_number "9"; exon_id "656d65c0-cdb6-4e9e-8914-7191a43f97a0_ENSG00000147416.6.9";
chr8	/dev/stdin	start_codon	20054879	20054881	.	+	0	gene_id "656d65c0-cdb6-4e9e-8914-7191a43f97a0_ENSG00000147416.6"; transcript_id "656d65c0-cdb6-4e9e-8914-7191a43f97a0_ENSG00000147416.6"; exon_number "1"; exon_id "656d65c0-cdb6-4e9e-8914-7191a43f97a0_ENSG00000147416.6.1";
chr8	/dev/stdin	stop_codon	20079198	20079200	.	+	0	gene_id "656d65c0-cdb6-4e9e-8914-7191a43f97a0_ENSG00000147416.6"; transcript_id "656d65c0-cdb6-4e9e-8914-7191a43f97a0_ENSG00000147416.6"; exon_number "9"; exon_id "656d65c0-cdb6-4e9e-8914-7191a43f97a0_ENSG00000147416.6.9";
chr8	/dev/stdin	transcript	20054879	20077901	.	+	.	gene_id "cf64e872-7be5-4a94-bc04-59be74a39787_ENSG00000147416.6"; transcript_id "cf64e872-7be5-4a94-bc04-59be74a39787_ENSG00000147416.6";
chr8	/dev/stdin	exon	20054879	20055053	.	+	.	gene_id "cf64e872-7be5-4a94-bc04-59be74a39787_ENSG00000147416.6"; transcript_id "cf64e872-7be5-4a94-bc04-59be74a39787_ENSG00000147416.6"; exon_number "1"; exon_id "cf64e872-7be5-4a94-bc04-59be74a39787_ENSG00000147416.6.1";
chr8	/dev/stdin	CDS	20054879	20055053	.	+	0	gene_id "cf64e872-7be5-4a94-bc04-59be74a39787_ENSG00000147416.6"; transcript_id "cf64e872-7be5-4a94-bc04-59be74a39787_ENSG00000147416.6"; exon_number "1"; exon_id "cf64e872-7be5-4a94-bc04-59be74a39787_ENSG00000147416.6.1";
chr8	/dev/stdin	exon	20061470	20061594	.	+	.	gene_id "cf64e872-7be5-4a94-bc04-59be74a39787_ENSG00000147416.6"; transcript_id "cf64e872-7be5-4a94-bc04-59be74a39787_ENSG00000147416.6"; exon_number "2"; exon_id "cf64e872-7be5-4a94-bc04-59be74a39787_ENSG00000147416.6.2";
chr8	/dev/stdin	CDS	20061470	20061594	.	+	2	gene_id "cf64e872-7be5-4a94-bc04-59be74a39787_ENSG00000147416.6"; transcript_id "cf64e872-7be5-4a94-bc04-59be74a39787_ENSG00000147416.6"; exon_number "2"; exon_id "cf64e872-7be5-4a94-bc04-59be74a39787_ENSG00000147416.6.2";
chr8	/dev/stdin	exon	20061995	20062050	.	+	.	gene_id "cf64e872-7be5-4a94-bc04-59be74a39787_ENSG00000147416.6"; transcript_id "cf64e872-7be5-4a94-bc04-59be74a39787_ENSG00000147416.6"; exon_number "3"; exon_id "cf64e872-7be5-4a94-bc04-59be74a39787_ENSG00000147416.6.3";
chr8	/dev/stdin	CDS	20061995	20062050	.	+	0	gene_id "cf64e872-7be5-4a94-bc04-59be74a39787_ENSG00000147416.6"; transcript_id "cf64e872-7be5-4a94-bc04-59be74a39787_ENSG00000147416.6"; exon_number "3"; exon_id "cf64e872-7be5-4a94-bc04-59be74a39787_ENSG00000147416.6.3";
chr8	/dev/stdin	exon	20066944	20067042	.	+	.	gene_id "cf64e872-7be5-4a94-bc04-59be74a39787_ENSG00000147416.6"; transcript_id "cf64e872-7be5-4a94-bc04-59be74a39787_ENSG00000147416.6"; exon_number "4"; exon_id "cf64e872-7be5-4a94-bc04-59be74a39787_ENSG00000147416.6.4";
chr8	/dev/stdin	CDS	20066944	20067042	.	+	1	gene_id "cf64e872-7be5-4a94-bc04-59be74a39787_ENSG00000147416.6"; transcript_id "cf64e872-7be5-4a94-bc04-59be74a39787_ENSG00000147416.6"; exon_number "4"; exon_id "cf64e872-7be5-4a94-bc04-59be74a39787_ENSG00000147416.6.4";
chr8	/dev/stdin	exon	20067857	20067950	.	+	.	gene_id "cf64e872-7be5-4a94-bc04-59be74a39787_ENSG00000147416.6"; transcript_id "cf64e872-7be5-4a94-bc04-59be74a39787_ENSG00000147416.6"; exon_number "5"; exon_id "cf64e872-7be5-4a94-bc04-59be74a39787_ENSG00000147416.6.5";
chr8	/dev/stdin	CDS	20067857	20067950	.	+	1	gene_id "cf64e872-7be5-4a94-bc04-59be74a39787_ENSG00000147416.6"; transcript_id "cf64e872-7be5-4a94-bc04-59be74a39787_ENSG00000147416.6"; exon_number "5"; exon_id "cf64e872-7be5-4a94-bc04-59be74a39787_ENSG00000147416.6.5";
chr8	/dev/stdin	exon	20068080	20068157	.	+	.	gene_id "cf64e872-7be5-4a94-bc04-59be74a39787_ENSG00000147416.6"; transcript_id "cf64e872-7be5-4a94-bc04-59be74a39787_ENSG00000147416.6"; exon_number "6"; exon_id "cf64e872-7be5-4a94-bc04-59be74a39787_ENSG00000147416.6.6";
chr8	/dev/stdin	CDS	20068080	20068157	.	+	0	gene_id "cf64e872-7be5-4a94-bc04-59be74a39787_ENSG00000147416.6"; transcript_id "cf64e872-7be5-4a94-bc04-59be74a39787_ENSG00000147416.6"; exon_number "6"; exon_id "cf64e872-7be5-4a94-bc04-59be74a39787_ENSG00000147416.6.6";
chr8	/dev/stdin	exon	20068688	20068827	.	+	.	gene_id "cf64e872-7be5-4a94-bc04-59be74a39787_ENSG00000147416.6"; transcript_id "cf64e872-7be5-4a94-bc04-59be74a39787_ENSG00000147416.6"; exon_number "7"; exon_id "cf64e872-7be5-4a94-bc04-59be74a39787_ENSG00000147416.6.7";
chr8	/dev/stdin	CDS	20068688	20068827	.	+	0	gene_id "cf64e872-7be5-4a94-bc04-59be74a39787_ENSG00000147416.6"; transcript_id "cf64e872-7be5-4a94-bc04-59be74a39787_ENSG00000147416.6"; exon_number "7"; exon_id "cf64e872-7be5-4a94-bc04-59be74a39787_ENSG00000147416.6.7";
chr8	/dev/stdin	exon	20069163	20069264	.	+	.	gene_id "cf64e872-7be5-4a94-bc04-59be74a39787_ENSG00000147416.6"; transcript_id "cf64e872-7be5-4a94-bc04-59be74a39787_ENSG00000147416.6"; exon_number "8"; exon_id "cf64e872-7be5-4a94-bc04-59be74a39787_ENSG00000147416.6.8";
chr8	/dev/stdin	CDS	20069163	20069264	.	+	1	gene_id "cf64e872-7be5-4a94-bc04-59be74a39787_ENSG00000147416.6"; transcript_id "cf64e872-7be5-4a94-bc04-59be74a39787_ENSG00000147416.6"; exon_number "8"; exon_id "cf64e872-7be5-4a94-bc04-59be74a39787_ENSG00000147416.6.8";
chr8	/dev/stdin	exon	20069613	20069710	.	+	.	gene_id "cf64e872-7be5-4a94-bc04-59be74a39787_ENSG00000147416.6"; transcript_id "cf64e872-7be5-4a94-bc04-59be74a39787_ENSG00000147416.6"; exon_number "9"; exon_id "cf64e872-7be5-4a94-bc04-59be74a39787_ENSG00000147416.6.9";
chr8	/dev/stdin	CDS	20069613	20069710	.	+	1	gene_id "cf64e872-7be5-4a94-bc04-59be74a39787_ENSG00000147416.6"; transcript_id "cf64e872-7be5-4a94-bc04-59be74a39787_ENSG00000147416.6"; exon_number "9"; exon_id "cf64e872-7be5-4a94-bc04-59be74a39787_ENSG00000147416.6.9";
chr8	/dev/stdin	exon	20070293	20070416	.	+	.	gene_id "cf64e872-7be5-4a94-bc04-59be74a39787_ENSG00000147416.6"; transcript_id "cf64e872-7be5-4a94-bc04-59be74a39787_ENSG00000147416.6"; exon_number "10"; exon_id "cf64e872-7be5-4a94-bc04-59be74a39787_ENSG00000147416.6.10";
chr8	/dev/stdin	CDS	20070293	20070416	.	+	2	gene_id "cf64e872-7be5-4a94-bc04-59be74a39787_ENSG00000147416.6"; transcript_id "cf64e872-7be5-4a94-bc04-59be74a39787_ENSG00000147416.6"; exon_number "10"; exon_id "cf64e872-7be5-4a94-bc04-59be74a39787_ENSG00000147416.6.10";
chr8	/dev/stdin	exon	20072329	20072479	.	+	.	gene_id "cf64e872-7be5-4a94-bc04-59be74a39787_ENSG00000147416.6"; transcript_id "cf64e872-7be5-4a94-bc04-59be74a39787_ENSG00000147416.6"; exon_number "11"; exon_id "cf64e872-7be5-4a94-bc04-59be74a39787_ENSG00000147416.6.11";
chr8	/dev/stdin	CDS	20072329	20072479	.	+	1	gene_id "cf64e872-7be5-4a94-bc04-59be74a39787_ENSG00000147416.6"; transcript_id "cf64e872-7be5-4a94-bc04-59be74a39787_ENSG00000147416.6"; exon_number "11"; exon_id "cf64e872-7be5-4a94-bc04-59be74a39787_ENSG00000147416.6.11";
chr8	/dev/stdin	exon	20073924	20074006	.	+	.	gene_id "cf64e872-7be5-4a94-bc04-59be74a39787_ENSG00000147416.6"; transcript_id "cf64e872-7be5-4a94-bc04-59be74a39787_ENSG00000147416.6"; exon_number "12"; exon_id "cf64e872-7be5-4a94-bc04-59be74a39787_ENSG00000147416.6.12";
chr8	/dev/stdin	CDS	20073924	20074006	.	+	0	gene_id "cf64e872-7be5-4a94-bc04-59be74a39787_ENSG00000147416.6"; transcript_id "cf64e872-7be5-4a94-bc04-59be74a39787_ENSG00000147416.6"; exon_number "12"; exon_id "cf64e872-7be5-4a94-bc04-59be74a39787_ENSG00000147416.6.12";
chr8	/dev/stdin	exon	20074731	20074835	.	+	.	gene_id "cf64e872-7be5-4a94-bc04-59be74a39787_ENSG00000147416.6"; transcript_id "cf64e872-7be5-4a94-bc04-59be74a39787_ENSG00000147416.6"; exon_number "13"; exon_id "cf64e872-7be5-4a94-bc04-59be74a39787_ENSG00000147416.6.13";
chr8	/dev/stdin	CDS	20074731	20074835	.	+	1	gene_id "cf64e872-7be5-4a94-bc04-59be74a39787_ENSG00000147416.6"; transcript_id "cf64e872-7be5-4a94-bc04-59be74a39787_ENSG00000147416.6"; exon_number "13"; exon_id "cf64e872-7be5-4a94-bc04-59be74a39787_ENSG00000147416.6.13";
chr8	/dev/stdin	exon	20075664	20075793	.	+	.	gene_id "cf64e872-7be5-4a94-bc04-59be74a39787_ENSG00000147416.6"; transcript_id "cf64e872-7be5-4a94-bc04-59be74a39787_ENSG00000147416.6"; exon_number "14"; exon_id "cf64e872-7be5-4a94-bc04-59be74a39787_ENSG00000147416.6.14";
chr8	/dev/stdin	CDS	20075664	20075793	.	+	1	gene_id "cf64e872-7be5-4a94-bc04-59be74a39787_ENSG00000147416.6"; transcript_id "cf64e872-7be5-4a94-bc04-59be74a39787_ENSG00000147416.6"; exon_number "14"; exon_id "cf64e872-7be5-4a94-bc04-59be74a39787_ENSG00000147416.6.14";
chr8	/dev/stdin	exon	20077774	20077901	.	+	.	gene_id "cf64e872-7be5-4a94-bc04-59be74a39787_ENSG00000147416.6"; transcript_id "cf64e872-7be5-4a94-bc04-59be74a39787_ENSG00000147416.6"; exon_number "15"; exon_id "cf64e872-7be5-4a94-bc04-59be74a39787_ENSG00000147416.6.15";
chr8	/dev/stdin	CDS	20077774	20077901	.	+	0	gene_id "cf64e872-7be5-4a94-bc04-59be74a39787_ENSG00000147416.6"; transcript_id "cf64e872-7be5-4a94-bc04-59be74a39787_ENSG00000147416.6"; exon_number "15"; exon_id "cf64e872-7be5-4a94-bc04-59be74a39787_ENSG00000147416.6.15";
chr8	/dev/stdin	start_codon	20054879	20054881	.	+	0	gene_id "cf64e872-7be5-4a94-bc04-59be74a39787_ENSG00000147416.6"; transcript_id "cf64e872-7be5-4a94-bc04-59be74a39787_ENSG00000147416.6"; exon_number "1"; exon_id "cf64e872-7be5-4a94-bc04-59be74a39787_ENSG00000147416.6.1";
chr8	/dev/stdin	transcript	21847351	21864095	.	+	.	gene_id "852ba19d-39b3-4a35-9b15-c66bbb3a18d2_ENSG00000130227.12"; transcript_id "852ba19d-39b3-4a35-9b15-c66bbb3a18d2_ENSG00000130227.12";
chr8	/dev/stdin	exon	21847351	21847918	.	+	.	gene_id "852ba19d-39b3-4a35-9b15-c66bbb3a18d2_ENSG00000130227.12"; transcript_id "852ba19d-39b3-4a35-9b15-c66bbb3a18d2_ENSG00000130227.12"; exon_number "1"; exon_id "852ba19d-39b3-4a35-9b15-c66bbb3a18d2_ENSG00000130227.12.1";
chr8	/dev/stdin	CDS	21847351	21847918	.	+	0	gene_id "852ba19d-39b3-4a35-9b15-c66bbb3a18d2_ENSG00000130227.12"; transcript_id "852ba19d-39b3-4a35-9b15-c66bbb3a18d2_ENSG00000130227.12"; exon_number "1"; exon_id "852ba19d-39b3-4a35-9b15-c66bbb3a18d2_ENSG00000130227.12.1";
chr8	/dev/stdin	exon	21848322	21848430	.	+	.	gene_id "852ba19d-39b3-4a35-9b15-c66bbb3a18d2_ENSG00000130227.12"; transcript_id "852ba19d-39b3-4a35-9b15-c66bbb3a18d2_ENSG00000130227.12"; exon_number "2"; exon_id "852ba19d-39b3-4a35-9b15-c66bbb3a18d2_ENSG00000130227.12.2";
chr8	/dev/stdin	CDS	21848322	21848430	.	+	2	gene_id "852ba19d-39b3-4a35-9b15-c66bbb3a18d2_ENSG00000130227.12"; transcript_id "852ba19d-39b3-4a35-9b15-c66bbb3a18d2_ENSG00000130227.12"; exon_number "2"; exon_id "852ba19d-39b3-4a35-9b15-c66bbb3a18d2_ENSG00000130227.12.2";
chr8	/dev/stdin	exon	21849379	21849485	.	+	.	gene_id "852ba19d-39b3-4a35-9b15-c66bbb3a18d2_ENSG00000130227.12"; transcript_id "852ba19d-39b3-4a35-9b15-c66bbb3a18d2_ENSG00000130227.12"; exon_number "3"; exon_id "852ba19d-39b3-4a35-9b15-c66bbb3a18d2_ENSG00000130227.12.3";
chr8	/dev/stdin	CDS	21849379	21849485	.	+	1	gene_id "852ba19d-39b3-4a35-9b15-c66bbb3a18d2_ENSG00000130227.12"; transcript_id "852ba19d-39b3-4a35-9b15-c66bbb3a18d2_ENSG00000130227.12"; exon_number "3"; exon_id "852ba19d-39b3-4a35-9b15-c66bbb3a18d2_ENSG00000130227.12.3";
chr8	/dev/stdin	exon	21851874	21851962	.	+	.	gene_id "852ba19d-39b3-4a35-9b15-c66bbb3a18d2_ENSG00000130227.12"; transcript_id "852ba19d-39b3-4a35-9b15-c66bbb3a18d2_ENSG00000130227.12"; exon_number "4"; exon_id "852ba19d-39b3-4a35-9b15-c66bbb3a18d2_ENSG00000130227.12.4";
chr8	/dev/stdin	CDS	21851874	21851962	.	+	2	gene_id "852ba19d-39b3-4a35-9b15-c66bbb3a18d2_ENSG00000130227.12"; transcript_id "852ba19d-39b3-4a35-9b15-c66bbb3a18d2_ENSG00000130227.12"; exon_number "4"; exon_id "852ba19d-39b3-4a35-9b15-c66bbb3a18d2_ENSG00000130227.12.4";
chr8	/dev/stdin	exon	21853003	21853110	.	+	.	gene_id "852ba19d-39b3-4a35-9b15-c66bbb3a18d2_ENSG00000130227.12"; transcript_id "852ba19d-39b3-4a35-9b15-c66bbb3a18d2_ENSG00000130227.12"; exon_number "5"; exon_id "852ba19d-39b3-4a35-9b15-c66bbb3a18d2_ENSG00000130227.12.5";
chr8	/dev/stdin	CDS	21853003	21853110	.	+	0	gene_id "852ba19d-39b3-4a35-9b15-c66bbb3a18d2_ENSG00000130227.12"; transcript_id "852ba19d-39b3-4a35-9b15-c66bbb3a18d2_ENSG00000130227.12"; exon_number "5"; exon_id "852ba19d-39b3-4a35-9b15-c66bbb3a18d2_ENSG00000130227.12.5";
chr8	/dev/stdin	exon	21856266	21856348	.	+	.	gene_id "852ba19d-39b3-4a35-9b15-c66bbb3a18d2_ENSG00000130227.12"; transcript_id "852ba19d-39b3-4a35-9b15-c66bbb3a18d2_ENSG00000130227.12"; exon_number "6"; exon_id "852ba19d-39b3-4a35-9b15-c66bbb3a18d2_ENSG00000130227.12.6";
chr8	/dev/stdin	CDS	21856266	21856348	.	+	0	gene_id "852ba19d-39b3-4a35-9b15-c66bbb3a18d2_ENSG00000130227.12"; transcript_id "852ba19d-39b3-4a35-9b15-c66bbb3a18d2_ENSG00000130227.12"; exon_number "6"; exon_id "852ba19d-39b3-4a35-9b15-c66bbb3a18d2_ENSG00000130227.12.6";
chr8	/dev/stdin	exon	21856602	21856816	.	+	.	gene_id "852ba19d-39b3-4a35-9b15-c66bbb3a18d2_ENSG00000130227.12"; transcript_id "852ba19d-39b3-4a35-9b15-c66bbb3a18d2_ENSG00000130227.12"; exon_number "7"; exon_id "852ba19d-39b3-4a35-9b15-c66bbb3a18d2_ENSG00000130227.12.7";
chr8	/dev/stdin	CDS	21856602	21856816	.	+	1	gene_id "852ba19d-39b3-4a35-9b15-c66bbb3a18d2_ENSG00000130227.12"; transcript_id "852ba19d-39b3-4a35-9b15-c66bbb3a18d2_ENSG00000130227.12"; exon_number "7"; exon_id "852ba19d-39b3-4a35-9b15-c66bbb3a18d2_ENSG00000130227.12.7";
chr8	/dev/stdin	exon	21857047	21857185	.	+	.	gene_id "852ba19d-39b3-4a35-9b15-c66bbb3a18d2_ENSG00000130227.12"; transcript_id "852ba19d-39b3-4a35-9b15-c66bbb3a18d2_ENSG00000130227.12"; exon_number "8"; exon_id "852ba19d-39b3-4a35-9b15-c66bbb3a18d2_ENSG00000130227.12.8";
chr8	/dev/stdin	CDS	21857047	21857185	.	+	2	gene_id "852ba19d-39b3-4a35-9b15-c66bbb3a18d2_ENSG00000130227.12"; transcript_id "852ba19d-39b3-4a35-9b15-c66bbb3a18d2_ENSG00000130227.12"; exon_number "8"; exon_id "852ba19d-39b3-4a35-9b15-c66bbb3a18d2_ENSG00000130227.12.8";
chr8	/dev/stdin	exon	21859623	21859783	.	+	.	gene_id "852ba19d-39b3-4a35-9b15-c66bbb3a18d2_ENSG00000130227.12"; transcript_id "852ba19d-39b3-4a35-9b15-c66bbb3a18d2_ENSG00000130227.12"; exon_number "9"; exon_id "852ba19d-39b3-4a35-9b15-c66bbb3a18d2_ENSG00000130227.12.9";
chr8	/dev/stdin	CDS	21859623	21859783	.	+	1	gene_id "852ba19d-39b3-4a35-9b15-c66bbb3a18d2_ENSG00000130227.12"; transcript_id "852ba19d-39b3-4a35-9b15-c66bbb3a18d2_ENSG00000130227.12"; exon_number "9"; exon_id "852ba19d-39b3-4a35-9b15-c66bbb3a18d2_ENSG00000130227.12.9";
chr8	/dev/stdin	exon	21860730	21860828	.	+	.	gene_id "852ba19d-39b3-4a35-9b15-c66bbb3a18d2_ENSG00000130227.12"; transcript_id "852ba19d-39b3-4a35-9b15-c66bbb3a18d2_ENSG00000130227.12"; exon_number "10"; exon_id "852ba19d-39b3-4a35-9b15-c66bbb3a18d2_ENSG00000130227.12.10";
chr8	/dev/stdin	CDS	21860730	21860828	.	+	2	gene_id "852ba19d-39b3-4a35-9b15-c66bbb3a18d2_ENSG00000130227.12"; transcript_id "852ba19d-39b3-4a35-9b15-c66bbb3a18d2_ENSG00000130227.12"; exon_number "10"; exon_id "852ba19d-39b3-4a35-9b15-c66bbb3a18d2_ENSG00000130227.12.10";
chr8	/dev/stdin	exon	21861414	21861541	.	+	.	gene_id "852ba19d-39b3-4a35-9b15-c66bbb3a18d2_ENSG00000130227.12"; transcript_id "852ba19d-39b3-4a35-9b15-c66bbb3a18d2_ENSG00000130227.12"; exon_number "11"; exon_id "852ba19d-39b3-4a35-9b15-c66bbb3a18d2_ENSG00000130227.12.11";
chr8	/dev/stdin	CDS	21861414	21861541	.	+	2	gene_id "852ba19d-39b3-4a35-9b15-c66bbb3a18d2_ENSG00000130227.12"; transcript_id "852ba19d-39b3-4a35-9b15-c66bbb3a18d2_ENSG00000130227.12"; exon_number "11"; exon_id "852ba19d-39b3-4a35-9b15-c66bbb3a18d2_ENSG00000130227.12.11";
chr8	/dev/stdin	exon	21862506	21864095	.	+	.	gene_id "852ba19d-39b3-4a35-9b15-c66bbb3a18d2_ENSG00000130227.12"; transcript_id "852ba19d-39b3-4a35-9b15-c66bbb3a18d2_ENSG00000130227.12"; exon_number "12"; exon_id "852ba19d-39b3-4a35-9b15-c66bbb3a18d2_ENSG00000130227.12.12";
chr8	/dev/stdin	CDS	21862506	21864092	.	+	0	gene_id "852ba19d-39b3-4a35-9b15-c66bbb3a18d2_ENSG00000130227.12"; transcript_id "852ba19d-39b3-4a35-9b15-c66bbb3a18d2_ENSG00000130227.12"; exon_number "12"; exon_id "852ba19d-39b3-4a35-9b15-c66bbb3a18d2_ENSG00000130227.12.12";
chr8	/dev/stdin	start_codon	21847351	21847353	.	+	0	gene_id "852ba19d-39b3-4a35-9b15-c66bbb3a18d2_ENSG00000130227.12"; transcript_id "852ba19d-39b3-4a35-9b15-c66bbb3a18d2_ENSG00000130227.12"; exon_number "1"; exon_id "852ba19d-39b3-4a35-9b15-c66bbb3a18d2_ENSG00000130227.12.1";
chr8	/dev/stdin	stop_codon	21864093	21864095	.	+	0	gene_id "852ba19d-39b3-4a35-9b15-c66bbb3a18d2_ENSG00000130227.12"; transcript_id "852ba19d-39b3-4a35-9b15-c66bbb3a18d2_ENSG00000130227.12"; exon_number "12"; exon_id "852ba19d-39b3-4a35-9b15-c66bbb3a18d2_ENSG00000130227.12.12";
chr8	/dev/stdin	transcript	21951966	21961890	.	+	.	gene_id "0831d96c-0c9a-459a-9aef-3cbb55a1ccfc_ENSG00000158863.17"; transcript_id "0831d96c-0c9a-459a-9aef-3cbb55a1ccfc_ENSG00000158863.17";
chr8	/dev/stdin	exon	21951966	21952029	.	+	.	gene_id "0831d96c-0c9a-459a-9aef-3cbb55a1ccfc_ENSG00000158863.17"; transcript_id "0831d96c-0c9a-459a-9aef-3cbb55a1ccfc_ENSG00000158863.17"; exon_number "1"; exon_id "0831d96c-0c9a-459a-9aef-3cbb55a1ccfc_ENSG00000158863.17.1";
chr8	/dev/stdin	CDS	21951966	21952029	.	+	0	gene_id "0831d96c-0c9a-459a-9aef-3cbb55a1ccfc_ENSG00000158863.17"; transcript_id "0831d96c-0c9a-459a-9aef-3cbb55a1ccfc_ENSG00000158863.17"; exon_number "1"; exon_id "0831d96c-0c9a-459a-9aef-3cbb55a1ccfc_ENSG00000158863.17.1";
chr8	/dev/stdin	exon	21953848	21954020	.	+	.	gene_id "0831d96c-0c9a-459a-9aef-3cbb55a1ccfc_ENSG00000158863.17"; transcript_id "0831d96c-0c9a-459a-9aef-3cbb55a1ccfc_ENSG00000158863.17"; exon_number "2"; exon_id "0831d96c-0c9a-459a-9aef-3cbb55a1ccfc_ENSG00000158863.17.2";
chr8	/dev/stdin	CDS	21953848	21954020	.	+	2	gene_id "0831d96c-0c9a-459a-9aef-3cbb55a1ccfc_ENSG00000158863.17"; transcript_id "0831d96c-0c9a-459a-9aef-3cbb55a1ccfc_ENSG00000158863.17"; exon_number "2"; exon_id "0831d96c-0c9a-459a-9aef-3cbb55a1ccfc_ENSG00000158863.17.2";
chr8	/dev/stdin	exon	21955027	21955131	.	+	.	gene_id "0831d96c-0c9a-459a-9aef-3cbb55a1ccfc_ENSG00000158863.17"; transcript_id "0831d96c-0c9a-459a-9aef-3cbb55a1ccfc_ENSG00000158863.17"; exon_number "3"; exon_id "0831d96c-0c9a-459a-9aef-3cbb55a1ccfc_ENSG00000158863.17.3";
chr8	/dev/stdin	CDS	21955027	21955131	.	+	0	gene_id "0831d96c-0c9a-459a-9aef-3cbb55a1ccfc_ENSG00000158863.17"; transcript_id "0831d96c-0c9a-459a-9aef-3cbb55a1ccfc_ENSG00000158863.17"; exon_number "3"; exon_id "0831d96c-0c9a-459a-9aef-3cbb55a1ccfc_ENSG00000158863.17.3";
chr8	/dev/stdin	exon	21955228	21955350	.	+	.	gene_id "0831d96c-0c9a-459a-9aef-3cbb55a1ccfc_ENSG00000158863.17"; transcript_id "0831d96c-0c9a-459a-9aef-3cbb55a1ccfc_ENSG00000158863.17"; exon_number "4"; exon_id "0831d96c-0c9a-459a-9aef-3cbb55a1ccfc_ENSG00000158863.17.4";
chr8	/dev/stdin	CDS	21955228	21955350	.	+	0	gene_id "0831d96c-0c9a-459a-9aef-3cbb55a1ccfc_ENSG00000158863.17"; transcript_id "0831d96c-0c9a-459a-9aef-3cbb55a1ccfc_ENSG00000158863.17"; exon_number "4"; exon_id "0831d96c-0c9a-459a-9aef-3cbb55a1ccfc_ENSG00000158863.17.4";
chr8	/dev/stdin	exon	21955579	21955821	.	+	.	gene_id "0831d96c-0c9a-459a-9aef-3cbb55a1ccfc_ENSG00000158863.17"; transcript_id "0831d96c-0c9a-459a-9aef-3cbb55a1ccfc_ENSG00000158863.17"; exon_number "5"; exon_id "0831d96c-0c9a-459a-9aef-3cbb55a1ccfc_ENSG00000158863.17.5";
chr8	/dev/stdin	CDS	21955579	21955821	.	+	0	gene_id "0831d96c-0c9a-459a-9aef-3cbb55a1ccfc_ENSG00000158863.17"; transcript_id "0831d96c-0c9a-459a-9aef-3cbb55a1ccfc_ENSG00000158863.17"; exon_number "5"; exon_id "0831d96c-0c9a-459a-9aef-3cbb55a1ccfc_ENSG00000158863.17.5";
chr8	/dev/stdin	exon	21955934	21956130	.	+	.	gene_id "0831d96c-0c9a-459a-9aef-3cbb55a1ccfc_ENSG00000158863.17"; transcript_id "0831d96c-0c9a-459a-9aef-3cbb55a1ccfc_ENSG00000158863.17"; exon_number "6"; exon_id "0831d96c-0c9a-459a-9aef-3cbb55a1ccfc_ENSG00000158863.17.6";
chr8	/dev/stdin	CDS	21955934	21956130	.	+	0	gene_id "0831d96c-0c9a-459a-9aef-3cbb55a1ccfc_ENSG00000158863.17"; transcript_id "0831d96c-0c9a-459a-9aef-3cbb55a1ccfc_ENSG00000158863.17"; exon_number "6"; exon_id "0831d96c-0c9a-459a-9aef-3cbb55a1ccfc_ENSG00000158863.17.6";
chr8	/dev/stdin	exon	21956459	21956567	.	+	.	gene_id "0831d96c-0c9a-459a-9aef-3cbb55a1ccfc_ENSG00000158863.17"; transcript_id "0831d96c-0c9a-459a-9aef-3cbb55a1ccfc_ENSG00000158863.17"; exon_number "7"; exon_id "0831d96c-0c9a-459a-9aef-3cbb55a1ccfc_ENSG00000158863.17.7";
chr8	/dev/stdin	CDS	21956459	21956567	.	+	1	gene_id "0831d96c-0c9a-459a-9aef-3cbb55a1ccfc_ENSG00000158863.17"; transcript_id "0831d96c-0c9a-459a-9aef-3cbb55a1ccfc_ENSG00000158863.17"; exon_number "7"; exon_id "0831d96c-0c9a-459a-9aef-3cbb55a1ccfc_ENSG00000158863.17.7";
chr8	/dev/stdin	exon	21956795	21956871	.	+	.	gene_id "0831d96c-0c9a-459a-9aef-3cbb55a1ccfc_ENSG00000158863.17"; transcript_id "0831d96c-0c9a-459a-9aef-3cbb55a1ccfc_ENSG00000158863.17"; exon_number "8"; exon_id "0831d96c-0c9a-459a-9aef-3cbb55a1ccfc_ENSG00000158863.17.8";
chr8	/dev/stdin	CDS	21956795	21956871	.	+	0	gene_id "0831d96c-0c9a-459a-9aef-3cbb55a1ccfc_ENSG00000158863.17"; transcript_id "0831d96c-0c9a-459a-9aef-3cbb55a1ccfc_ENSG00000158863.17"; exon_number "8"; exon_id "0831d96c-0c9a-459a-9aef-3cbb55a1ccfc_ENSG00000158863.17.8";
chr8	/dev/stdin	exon	21957215	21957404	.	+	.	gene_id "0831d96c-0c9a-459a-9aef-3cbb55a1ccfc_ENSG00000158863.17"; transcript_id "0831d96c-0c9a-459a-9aef-3cbb55a1ccfc_ENSG00000158863.17"; exon_number "9"; exon_id "0831d96c-0c9a-459a-9aef-3cbb55a1ccfc_ENSG00000158863.17.9";
chr8	/dev/stdin	CDS	21957215	21957404	.	+	1	gene_id "0831d96c-0c9a-459a-9aef-3cbb55a1ccfc_ENSG00000158863.17"; transcript_id "0831d96c-0c9a-459a-9aef-3cbb55a1ccfc_ENSG00000158863.17"; exon_number "9"; exon_id "0831d96c-0c9a-459a-9aef-3cbb55a1ccfc_ENSG00000158863.17.9";
chr8	/dev/stdin	exon	21958105	21958250	.	+	.	gene_id "0831d96c-0c9a-459a-9aef-3cbb55a1ccfc_ENSG00000158863.17"; transcript_id "0831d96c-0c9a-459a-9aef-3cbb55a1ccfc_ENSG00000158863.17"; exon_number "10"; exon_id "0831d96c-0c9a-459a-9aef-3cbb55a1ccfc_ENSG00000158863.17.10";
chr8	/dev/stdin	CDS	21958105	21958250	.	+	0	gene_id "0831d96c-0c9a-459a-9aef-3cbb55a1ccfc_ENSG00000158863.17"; transcript_id "0831d96c-0c9a-459a-9aef-3cbb55a1ccfc_ENSG00000158863.17"; exon_number "10"; exon_id "0831d96c-0c9a-459a-9aef-3cbb55a1ccfc_ENSG00000158863.17.10";
chr8	/dev/stdin	exon	21958355	21958483	.	+	.	gene_id "0831d96c-0c9a-459a-9aef-3cbb55a1ccfc_ENSG00000158863.17"; transcript_id "0831d96c-0c9a-459a-9aef-3cbb55a1ccfc_ENSG00000158863.17"; exon_number "11"; exon_id "0831d96c-0c9a-459a-9aef-3cbb55a1ccfc_ENSG00000158863.17.11";
chr8	/dev/stdin	CDS	21958355	21958483	.	+	1	gene_id "0831d96c-0c9a-459a-9aef-3cbb55a1ccfc_ENSG00000158863.17"; transcript_id "0831d96c-0c9a-459a-9aef-3cbb55a1ccfc_ENSG00000158863.17"; exon_number "11"; exon_id "0831d96c-0c9a-459a-9aef-3cbb55a1ccfc_ENSG00000158863.17.11";
chr8	/dev/stdin	exon	21958951	21959041	.	+	.	gene_id "0831d96c-0c9a-459a-9aef-3cbb55a1ccfc_ENSG00000158863.17"; transcript_id "0831d96c-0c9a-459a-9aef-3cbb55a1ccfc_ENSG00000158863.17"; exon_number "12"; exon_id "0831d96c-0c9a-459a-9aef-3cbb55a1ccfc_ENSG00000158863.17.12";
chr8	/dev/stdin	CDS	21958951	21959041	.	+	1	gene_id "0831d96c-0c9a-459a-9aef-3cbb55a1ccfc_ENSG00000158863.17"; transcript_id "0831d96c-0c9a-459a-9aef-3cbb55a1ccfc_ENSG00000158863.17"; exon_number "12"; exon_id "0831d96c-0c9a-459a-9aef-3cbb55a1ccfc_ENSG00000158863.17.12";
chr8	/dev/stdin	exon	21959219	21959362	.	+	.	gene_id "0831d96c-0c9a-459a-9aef-3cbb55a1ccfc_ENSG00000158863.17"; transcript_id "0831d96c-0c9a-459a-9aef-3cbb55a1ccfc_ENSG00000158863.17"; exon_number "13"; exon_id "0831d96c-0c9a-459a-9aef-3cbb55a1ccfc_ENSG00000158863.17.13";
chr8	/dev/stdin	CDS	21959219	21959362	.	+	0	gene_id "0831d96c-0c9a-459a-9aef-3cbb55a1ccfc_ENSG00000158863.17"; transcript_id "0831d96c-0c9a-459a-9aef-3cbb55a1ccfc_ENSG00000158863.17"; exon_number "13"; exon_id "0831d96c-0c9a-459a-9aef-3cbb55a1ccfc_ENSG00000158863.17.13";
chr8	/dev/stdin	exon	21959686	21959826	.	+	.	gene_id "0831d96c-0c9a-459a-9aef-3cbb55a1ccfc_ENSG00000158863.17"; transcript_id "0831d96c-0c9a-459a-9aef-3cbb55a1ccfc_ENSG00000158863.17"; exon_number "14"; exon_id "0831d96c-0c9a-459a-9aef-3cbb55a1ccfc_ENSG00000158863.17.14";
chr8	/dev/stdin	CDS	21959686	21959826	.	+	0	gene_id "0831d96c-0c9a-459a-9aef-3cbb55a1ccfc_ENSG00000158863.17"; transcript_id "0831d96c-0c9a-459a-9aef-3cbb55a1ccfc_ENSG00000158863.17"; exon_number "14"; exon_id "0831d96c-0c9a-459a-9aef-3cbb55a1ccfc_ENSG00000158863.17.14";
chr8	/dev/stdin	exon	21960039	21960139	.	+	.	gene_id "0831d96c-0c9a-459a-9aef-3cbb55a1ccfc_ENSG00000158863.17"; transcript_id "0831d96c-0c9a-459a-9aef-3cbb55a1ccfc_ENSG00000158863.17"; exon_number "15"; exon_id "0831d96c-0c9a-459a-9aef-3cbb55a1ccfc_ENSG00000158863.17.15";
chr8	/dev/stdin	CDS	21960039	21960139	.	+	0	gene_id "0831d96c-0c9a-459a-9aef-3cbb55a1ccfc_ENSG00000158863.17"; transcript_id "0831d96c-0c9a-459a-9aef-3cbb55a1ccfc_ENSG00000158863.17"; exon_number "15"; exon_id "0831d96c-0c9a-459a-9aef-3cbb55a1ccfc_ENSG00000158863.17.15";
chr8	/dev/stdin	exon	21960304	21960696	.	+	.	gene_id "0831d96c-0c9a-459a-9aef-3cbb55a1ccfc_ENSG00000158863.17"; transcript_id "0831d96c-0c9a-459a-9aef-3cbb55a1ccfc_ENSG00000158863.17"; exon_number "16"; exon_id "0831d96c-0c9a-459a-9aef-3cbb55a1ccfc_ENSG00000158863.17.16";
chr8	/dev/stdin	CDS	21960304	21960696	.	+	1	gene_id "0831d96c-0c9a-459a-9aef-3cbb55a1ccfc_ENSG00000158863.17"; transcript_id "0831d96c-0c9a-459a-9aef-3cbb55a1ccfc_ENSG00000158863.17"; exon_number "16"; exon_id "0831d96c-0c9a-459a-9aef-3cbb55a1ccfc_ENSG00000158863.17.16";
chr8	/dev/stdin	exon	21961455	21961890	.	+	.	gene_id "0831d96c-0c9a-459a-9aef-3cbb55a1ccfc_ENSG00000158863.17"; transcript_id "0831d96c-0c9a-459a-9aef-3cbb55a1ccfc_ENSG00000158863.17"; exon_number "17"; exon_id "0831d96c-0c9a-459a-9aef-3cbb55a1ccfc_ENSG00000158863.17.17";
chr8	/dev/stdin	CDS	21961455	21961887	.	+	1	gene_id "0831d96c-0c9a-459a-9aef-3cbb55a1ccfc_ENSG00000158863.17"; transcript_id "0831d96c-0c9a-459a-9aef-3cbb55a1ccfc_ENSG00000158863.17"; exon_number "17"; exon_id "0831d96c-0c9a-459a-9aef-3cbb55a1ccfc_ENSG00000158863.17.17";
chr8	/dev/stdin	start_codon	21951966	21951968	.	+	0	gene_id "0831d96c-0c9a-459a-9aef-3cbb55a1ccfc_ENSG00000158863.17"; transcript_id "0831d96c-0c9a-459a-9aef-3cbb55a1ccfc_ENSG00000158863.17"; exon_number "1"; exon_id "0831d96c-0c9a-459a-9aef-3cbb55a1ccfc_ENSG00000158863.17.1";
chr8	/dev/stdin	stop_codon	21961888	21961890	.	+	0	gene_id "0831d96c-0c9a-459a-9aef-3cbb55a1ccfc_ENSG00000158863.17"; transcript_id "0831d96c-0c9a-459a-9aef-3cbb55a1ccfc_ENSG00000158863.17"; exon_number "17"; exon_id "0831d96c-0c9a-459a-9aef-3cbb55a1ccfc_ENSG00000158863.17.17";
chr8	/dev/stdin	transcript	21958208	21961890	.	+	.	gene_id "ae6c6452-e9c6-4e07-98b3-77f8737a9279_ENSG00000158863.17"; transcript_id "ae6c6452-e9c6-4e07-98b3-77f8737a9279_ENSG00000158863.17";
chr8	/dev/stdin	exon	21958208	21958250	.	+	.	gene_id "ae6c6452-e9c6-4e07-98b3-77f8737a9279_ENSG00000158863.17"; transcript_id "ae6c6452-e9c6-4e07-98b3-77f8737a9279_ENSG00000158863.17"; exon_number "1"; exon_id "ae6c6452-e9c6-4e07-98b3-77f8737a9279_ENSG00000158863.17.1";
chr8	/dev/stdin	CDS	21958208	21958250	.	+	0	gene_id "ae6c6452-e9c6-4e07-98b3-77f8737a9279_ENSG00000158863.17"; transcript_id "ae6c6452-e9c6-4e07-98b3-77f8737a9279_ENSG00000158863.17"; exon_number "1"; exon_id "ae6c6452-e9c6-4e07-98b3-77f8737a9279_ENSG00000158863.17.1";
chr8	/dev/stdin	exon	21958355	21958483	.	+	.	gene_id "ae6c6452-e9c6-4e07-98b3-77f8737a9279_ENSG00000158863.17"; transcript_id "ae6c6452-e9c6-4e07-98b3-77f8737a9279_ENSG00000158863.17"; exon_number "2"; exon_id "ae6c6452-e9c6-4e07-98b3-77f8737a9279_ENSG00000158863.17.2";
chr8	/dev/stdin	CDS	21958355	21958483	.	+	2	gene_id "ae6c6452-e9c6-4e07-98b3-77f8737a9279_ENSG00000158863.17"; transcript_id "ae6c6452-e9c6-4e07-98b3-77f8737a9279_ENSG00000158863.17"; exon_number "2"; exon_id "ae6c6452-e9c6-4e07-98b3-77f8737a9279_ENSG00000158863.17.2";
chr8	/dev/stdin	exon	21958951	21959041	.	+	.	gene_id "ae6c6452-e9c6-4e07-98b3-77f8737a9279_ENSG00000158863.17"; transcript_id "ae6c6452-e9c6-4e07-98b3-77f8737a9279_ENSG00000158863.17"; exon_number "3"; exon_id "ae6c6452-e9c6-4e07-98b3-77f8737a9279_ENSG00000158863.17.3";
chr8	/dev/stdin	CDS	21958951	21959041	.	+	2	gene_id "ae6c6452-e9c6-4e07-98b3-77f8737a9279_ENSG00000158863.17"; transcript_id "ae6c6452-e9c6-4e07-98b3-77f8737a9279_ENSG00000158863.17"; exon_number "3"; exon_id "ae6c6452-e9c6-4e07-98b3-77f8737a9279_ENSG00000158863.17.3";
chr8	/dev/stdin	exon	21959219	21959362	.	+	.	gene_id "ae6c6452-e9c6-4e07-98b3-77f8737a9279_ENSG00000158863.17"; transcript_id "ae6c6452-e9c6-4e07-98b3-77f8737a9279_ENSG00000158863.17"; exon_number "4"; exon_id "ae6c6452-e9c6-4e07-98b3-77f8737a9279_ENSG00000158863.17.4";
chr8	/dev/stdin	CDS	21959219	21959362	.	+	1	gene_id "ae6c6452-e9c6-4e07-98b3-77f8737a9279_ENSG00000158863.17"; transcript_id "ae6c6452-e9c6-4e07-98b3-77f8737a9279_ENSG00000158863.17"; exon_number "4"; exon_id "ae6c6452-e9c6-4e07-98b3-77f8737a9279_ENSG00000158863.17.4";
chr8	/dev/stdin	exon	21959686	21959826	.	+	.	gene_id "ae6c6452-e9c6-4e07-98b3-77f8737a9279_ENSG00000158863.17"; transcript_id "ae6c6452-e9c6-4e07-98b3-77f8737a9279_ENSG00000158863.17"; exon_number "5"; exon_id "ae6c6452-e9c6-4e07-98b3-77f8737a9279_ENSG00000158863.17.5";
chr8	/dev/stdin	CDS	21959686	21959826	.	+	1	gene_id "ae6c6452-e9c6-4e07-98b3-77f8737a9279_ENSG00000158863.17"; transcript_id "ae6c6452-e9c6-4e07-98b3-77f8737a9279_ENSG00000158863.17"; exon_number "5"; exon_id "ae6c6452-e9c6-4e07-98b3-77f8737a9279_ENSG00000158863.17.5";
chr8	/dev/stdin	exon	21960039	21960139	.	+	.	gene_id "ae6c6452-e9c6-4e07-98b3-77f8737a9279_ENSG00000158863.17"; transcript_id "ae6c6452-e9c6-4e07-98b3-77f8737a9279_ENSG00000158863.17"; exon_number "6"; exon_id "ae6c6452-e9c6-4e07-98b3-77f8737a9279_ENSG00000158863.17.6";
chr8	/dev/stdin	CDS	21960039	21960139	.	+	1	gene_id "ae6c6452-e9c6-4e07-98b3-77f8737a9279_ENSG00000158863.17"; transcript_id "ae6c6452-e9c6-4e07-98b3-77f8737a9279_ENSG00000158863.17"; exon_number "6"; exon_id "ae6c6452-e9c6-4e07-98b3-77f8737a9279_ENSG00000158863.17.6";
chr8	/dev/stdin	exon	21960304	21961890	.	+	.	gene_id "ae6c6452-e9c6-4e07-98b3-77f8737a9279_ENSG00000158863.17"; transcript_id "ae6c6452-e9c6-4e07-98b3-77f8737a9279_ENSG00000158863.17"; exon_number "7"; exon_id "ae6c6452-e9c6-4e07-98b3-77f8737a9279_ENSG00000158863.17.7";
chr8	/dev/stdin	CDS	21960304	21961890	.	+	2	gene_id "ae6c6452-e9c6-4e07-98b3-77f8737a9279_ENSG00000158863.17"; transcript_id "ae6c6452-e9c6-4e07-98b3-77f8737a9279_ENSG00000158863.17"; exon_number "7"; exon_id "ae6c6452-e9c6-4e07-98b3-77f8737a9279_ENSG00000158863.17.7";
chr8	/dev/stdin	start_codon	21958208	21958210	.	+	0	gene_id "ae6c6452-e9c6-4e07-98b3-77f8737a9279_ENSG00000158863.17"; transcript_id "ae6c6452-e9c6-4e07-98b3-77f8737a9279_ENSG00000158863.17"; exon_number "1"; exon_id "ae6c6452-e9c6-4e07-98b3-77f8737a9279_ENSG00000158863.17.1";
chr8	/dev/stdin	transcript	21964384	21966910	.	-	.	gene_id "ENST00000521807.2_ENSG00000173566.9"; transcript_id "ENST00000521807.2_ENSG00000173566.9";
chr8	/dev/stdin	exon	21964384	21965857	.	-	.	gene_id "ENST00000521807.2_ENSG00000173566.9"; transcript_id "ENST00000521807.2_ENSG00000173566.9"; exon_number "1"; exon_id "ENST00000521807.2_ENSG00000173566.9.1";
chr8	/dev/stdin	CDS	21964384	21965857	.	-	0	gene_id "ENST00000521807.2_ENSG00000173566.9"; transcript_id "ENST00000521807.2_ENSG00000173566.9"; exon_number "1"; exon_id "ENST00000521807.2_ENSG00000173566.9.1";
chr8	/dev/stdin	exon	21966650	21966910	.	-	.	gene_id "ENST00000521807.2_ENSG00000173566.9"; transcript_id "ENST00000521807.2_ENSG00000173566.9"; exon_number "2"; exon_id "ENST00000521807.2_ENSG00000173566.9.2";
chr8	/dev/stdin	CDS	21966650	21966910	.	-	0	gene_id "ENST00000521807.2_ENSG00000173566.9"; transcript_id "ENST00000521807.2_ENSG00000173566.9"; exon_number "2"; exon_id "ENST00000521807.2_ENSG00000173566.9.2";
chr8	/dev/stdin	start_codon	21966908	21966910	.	-	0	gene_id "ENST00000521807.2_ENSG00000173566.9"; transcript_id "ENST00000521807.2_ENSG00000173566.9"; exon_number "2"; exon_id "ENST00000521807.2_ENSG00000173566.9.2";
chr8	/dev/stdin	transcript	21964384	21966910	.	-	.	gene_id "ENST00000522405.1_ENSG00000173566.9"; transcript_id "ENST00000522405.1_ENSG00000173566.9";
chr8	/dev/stdin	exon	21964384	21965406	.	-	.	gene_id "ENST00000522405.1_ENSG00000173566.9"; transcript_id "ENST00000522405.1_ENSG00000173566.9"; exon_number "1"; exon_id "ENST00000522405.1_ENSG00000173566.9.1";
chr8	/dev/stdin	CDS	21964384	21965406	.	-	2	gene_id "ENST00000522405.1_ENSG00000173566.9"; transcript_id "ENST00000522405.1_ENSG00000173566.9"; exon_number "1"; exon_id "ENST00000522405.1_ENSG00000173566.9.1";
chr8	/dev/stdin	exon	21965644	21965857	.	-	.	gene_id "ENST00000522405.1_ENSG00000173566.9"; transcript_id "ENST00000522405.1_ENSG00000173566.9"; exon_number "2"; exon_id "ENST00000522405.1_ENSG00000173566.9.2";
chr8	/dev/stdin	CDS	21965644	21965857	.	-	0	gene_id "ENST00000522405.1_ENSG00000173566.9"; transcript_id "ENST00000522405.1_ENSG00000173566.9"; exon_number "2"; exon_id "ENST00000522405.1_ENSG00000173566.9.2";
chr8	/dev/stdin	exon	21966650	21966910	.	-	.	gene_id "ENST00000522405.1_ENSG00000173566.9"; transcript_id "ENST00000522405.1_ENSG00000173566.9"; exon_number "3"; exon_id "ENST00000522405.1_ENSG00000173566.9.3";
chr8	/dev/stdin	CDS	21966650	21966910	.	-	0	gene_id "ENST00000522405.1_ENSG00000173566.9"; transcript_id "ENST00000522405.1_ENSG00000173566.9"; exon_number "3"; exon_id "ENST00000522405.1_ENSG00000173566.9.3";
chr8	/dev/stdin	start_codon	21966908	21966910	.	-	0	gene_id "ENST00000522405.1_ENSG00000173566.9"; transcript_id "ENST00000522405.1_ENSG00000173566.9"; exon_number "3"; exon_id "ENST00000522405.1_ENSG00000173566.9.3";
chr8	/dev/stdin	transcript	21971929	21977632	.	-	.	gene_id "28e647f1-97d1-4fa6-996a-54068aab6677_ENSG00000168453.10"; transcript_id "28e647f1-97d1-4fa6-996a-54068aab6677_ENSG00000168453.10";
chr8	/dev/stdin	exon	21971929	21973275	.	-	.	gene_id "28e647f1-97d1-4fa6-996a-54068aab6677_ENSG00000168453.10"; transcript_id "28e647f1-97d1-4fa6-996a-54068aab6677_ENSG00000168453.10"; exon_number "1"; exon_id "28e647f1-97d1-4fa6-996a-54068aab6677_ENSG00000168453.10.1";
chr8	/dev/stdin	CDS	21971929	21973275	.	-	1	gene_id "28e647f1-97d1-4fa6-996a-54068aab6677_ENSG00000168453.10"; transcript_id "28e647f1-97d1-4fa6-996a-54068aab6677_ENSG00000168453.10"; exon_number "1"; exon_id "28e647f1-97d1-4fa6-996a-54068aab6677_ENSG00000168453.10.1";
chr8	/dev/stdin	exon	21973813	21973941	.	-	.	gene_id "28e647f1-97d1-4fa6-996a-54068aab6677_ENSG00000168453.10"; transcript_id "28e647f1-97d1-4fa6-996a-54068aab6677_ENSG00000168453.10"; exon_number "2"; exon_id "28e647f1-97d1-4fa6-996a-54068aab6677_ENSG00000168453.10.2";
chr8	/dev/stdin	CDS	21973813	21973941	.	-	1	gene_id "28e647f1-97d1-4fa6-996a-54068aab6677_ENSG00000168453.10"; transcript_id "28e647f1-97d1-4fa6-996a-54068aab6677_ENSG00000168453.10"; exon_number "2"; exon_id "28e647f1-97d1-4fa6-996a-54068aab6677_ENSG00000168453.10.2";
chr8	/dev/stdin	exon	21974388	21974552	.	-	.	gene_id "28e647f1-97d1-4fa6-996a-54068aab6677_ENSG00000168453.10"; transcript_id "28e647f1-97d1-4fa6-996a-54068aab6677_ENSG00000168453.10"; exon_number "3"; exon_id "28e647f1-97d1-4fa6-996a-54068aab6677_ENSG00000168453.10.3";
chr8	/dev/stdin	CDS	21974388	21974552	.	-	1	gene_id "28e647f1-97d1-4fa6-996a-54068aab6677_ENSG00000168453.10"; transcript_id "28e647f1-97d1-4fa6-996a-54068aab6677_ENSG00000168453.10"; exon_number "3"; exon_id "28e647f1-97d1-4fa6-996a-54068aab6677_ENSG00000168453.10.3";
chr8	/dev/stdin	exon	21976463	21976578	.	-	.	gene_id "28e647f1-97d1-4fa6-996a-54068aab6677_ENSG00000168453.10"; transcript_id "28e647f1-97d1-4fa6-996a-54068aab6677_ENSG00000168453.10"; exon_number "4"; exon_id "28e647f1-97d1-4fa6-996a-54068aab6677_ENSG00000168453.10.4";
chr8	/dev/stdin	CDS	21976463	21976578	.	-	0	gene_id "28e647f1-97d1-4fa6-996a-54068aab6677_ENSG00000168453.10"; transcript_id "28e647f1-97d1-4fa6-996a-54068aab6677_ENSG00000168453.10"; exon_number "4"; exon_id "28e647f1-97d1-4fa6-996a-54068aab6677_ENSG00000168453.10.4";
chr8	/dev/stdin	exon	21976677	21976796	.	-	.	gene_id "28e647f1-97d1-4fa6-996a-54068aab6677_ENSG00000168453.10"; transcript_id "28e647f1-97d1-4fa6-996a-54068aab6677_ENSG00000168453.10"; exon_number "5"; exon_id "28e647f1-97d1-4fa6-996a-54068aab6677_ENSG00000168453.10.5";
chr8	/dev/stdin	CDS	21976677	21976796	.	-	0	gene_id "28e647f1-97d1-4fa6-996a-54068aab6677_ENSG00000168453.10"; transcript_id "28e647f1-97d1-4fa6-996a-54068aab6677_ENSG00000168453.10"; exon_number "5"; exon_id "28e647f1-97d1-4fa6-996a-54068aab6677_ENSG00000168453.10.5";
chr8	/dev/stdin	exon	21977273	21977403	.	-	.	gene_id "28e647f1-97d1-4fa6-996a-54068aab6677_ENSG00000168453.10"; transcript_id "28e647f1-97d1-4fa6-996a-54068aab6677_ENSG00000168453.10"; exon_number "6"; exon_id "28e647f1-97d1-4fa6-996a-54068aab6677_ENSG00000168453.10.6";
chr8	/dev/stdin	CDS	21977273	21977403	.	-	2	gene_id "28e647f1-97d1-4fa6-996a-54068aab6677_ENSG00000168453.10"; transcript_id "28e647f1-97d1-4fa6-996a-54068aab6677_ENSG00000168453.10"; exon_number "6"; exon_id "28e647f1-97d1-4fa6-996a-54068aab6677_ENSG00000168453.10.6";
chr8	/dev/stdin	exon	21977617	21977632	.	-	.	gene_id "28e647f1-97d1-4fa6-996a-54068aab6677_ENSG00000168453.10"; transcript_id "28e647f1-97d1-4fa6-996a-54068aab6677_ENSG00000168453.10"; exon_number "7"; exon_id "28e647f1-97d1-4fa6-996a-54068aab6677_ENSG00000168453.10.7";
chr8	/dev/stdin	CDS	21977617	21977632	.	-	0	gene_id "28e647f1-97d1-4fa6-996a-54068aab6677_ENSG00000168453.10"; transcript_id "28e647f1-97d1-4fa6-996a-54068aab6677_ENSG00000168453.10"; exon_number "7"; exon_id "28e647f1-97d1-4fa6-996a-54068aab6677_ENSG00000168453.10.7";
chr8	/dev/stdin	start_codon	21977630	21977632	.	-	0	gene_id "28e647f1-97d1-4fa6-996a-54068aab6677_ENSG00000168453.10"; transcript_id "28e647f1-97d1-4fa6-996a-54068aab6677_ENSG00000168453.10"; exon_number "7"; exon_id "28e647f1-97d1-4fa6-996a-54068aab6677_ENSG00000168453.10.7";
chr8	/dev/stdin	transcript	21995534	21998683	.	-	.	gene_id "d1b4ddf2-932a-4732-a5a7-639680a25753_ENSG00000168476.7"; transcript_id "d1b4ddf2-932a-4732-a5a7-639680a25753_ENSG00000168476.7";
chr8	/dev/stdin	exon	21995534	21996065	.	-	.	gene_id "d1b4ddf2-932a-4732-a5a7-639680a25753_ENSG00000168476.7"; transcript_id "d1b4ddf2-932a-4732-a5a7-639680a25753_ENSG00000168476.7"; exon_number "1"; exon_id "d1b4ddf2-932a-4732-a5a7-639680a25753_ENSG00000168476.7.1";
chr8	/dev/stdin	CDS	21995534	21996065	.	-	0	gene_id "d1b4ddf2-932a-4732-a5a7-639680a25753_ENSG00000168476.7"; transcript_id "d1b4ddf2-932a-4732-a5a7-639680a25753_ENSG00000168476.7"; exon_number "1"; exon_id "d1b4ddf2-932a-4732-a5a7-639680a25753_ENSG00000168476.7.1";
chr8	/dev/stdin	exon	21996152	21996306	.	-	.	gene_id "d1b4ddf2-932a-4732-a5a7-639680a25753_ENSG00000168476.7"; transcript_id "d1b4ddf2-932a-4732-a5a7-639680a25753_ENSG00000168476.7"; exon_number "2"; exon_id "d1b4ddf2-932a-4732-a5a7-639680a25753_ENSG00000168476.7.2";
chr8	/dev/stdin	CDS	21996152	21996306	.	-	2	gene_id "d1b4ddf2-932a-4732-a5a7-639680a25753_ENSG00000168476.7"; transcript_id "d1b4ddf2-932a-4732-a5a7-639680a25753_ENSG00000168476.7"; exon_number "2"; exon_id "d1b4ddf2-932a-4732-a5a7-639680a25753_ENSG00000168476.7.2";
chr8	/dev/stdin	exon	21996439	21996574	.	-	.	gene_id "d1b4ddf2-932a-4732-a5a7-639680a25753_ENSG00000168476.7"; transcript_id "d1b4ddf2-932a-4732-a5a7-639680a25753_ENSG00000168476.7"; exon_number "3"; exon_id "d1b4ddf2-932a-4732-a5a7-639680a25753_ENSG00000168476.7.3";
chr8	/dev/stdin	CDS	21996439	21996574	.	-	0	gene_id "d1b4ddf2-932a-4732-a5a7-639680a25753_ENSG00000168476.7"; transcript_id "d1b4ddf2-932a-4732-a5a7-639680a25753_ENSG00000168476.7"; exon_number "3"; exon_id "d1b4ddf2-932a-4732-a5a7-639680a25753_ENSG00000168476.7.3";
chr8	/dev/stdin	exon	21996929	21997042	.	-	.	gene_id "d1b4ddf2-932a-4732-a5a7-639680a25753_ENSG00000168476.7"; transcript_id "d1b4ddf2-932a-4732-a5a7-639680a25753_ENSG00000168476.7"; exon_number "4"; exon_id "d1b4ddf2-932a-4732-a5a7-639680a25753_ENSG00000168476.7.4";
chr8	/dev/stdin	CDS	21996929	21997042	.	-	0	gene_id "d1b4ddf2-932a-4732-a5a7-639680a25753_ENSG00000168476.7"; transcript_id "d1b4ddf2-932a-4732-a5a7-639680a25753_ENSG00000168476.7"; exon_number "4"; exon_id "d1b4ddf2-932a-4732-a5a7-639680a25753_ENSG00000168476.7.4";
chr8	/dev/stdin	exon	21997476	21997596	.	-	.	gene_id "d1b4ddf2-932a-4732-a5a7-639680a25753_ENSG00000168476.7"; transcript_id "d1b4ddf2-932a-4732-a5a7-639680a25753_ENSG00000168476.7"; exon_number "5"; exon_id "d1b4ddf2-932a-4732-a5a7-639680a25753_ENSG00000168476.7.5";
chr8	/dev/stdin	CDS	21997476	21997596	.	-	1	gene_id "d1b4ddf2-932a-4732-a5a7-639680a25753_ENSG00000168476.7"; transcript_id "d1b4ddf2-932a-4732-a5a7-639680a25753_ENSG00000168476.7"; exon_number "5"; exon_id "d1b4ddf2-932a-4732-a5a7-639680a25753_ENSG00000168476.7.5";
chr8	/dev/stdin	exon	21997685	21997761	.	-	.	gene_id "d1b4ddf2-932a-4732-a5a7-639680a25753_ENSG00000168476.7"; transcript_id "d1b4ddf2-932a-4732-a5a7-639680a25753_ENSG00000168476.7"; exon_number "6"; exon_id "d1b4ddf2-932a-4732-a5a7-639680a25753_ENSG00000168476.7.6";
chr8	/dev/stdin	CDS	21997685	21997761	.	-	0	gene_id "d1b4ddf2-932a-4732-a5a7-639680a25753_ENSG00000168476.7"; transcript_id "d1b4ddf2-932a-4732-a5a7-639680a25753_ENSG00000168476.7"; exon_number "6"; exon_id "d1b4ddf2-932a-4732-a5a7-639680a25753_ENSG00000168476.7.6";
chr8	/dev/stdin	exon	21998138	21998683	.	-	.	gene_id "d1b4ddf2-932a-4732-a5a7-639680a25753_ENSG00000168476.7"; transcript_id "d1b4ddf2-932a-4732-a5a7-639680a25753_ENSG00000168476.7"; exon_number "7"; exon_id "d1b4ddf2-932a-4732-a5a7-639680a25753_ENSG00000168476.7.7";
chr8	/dev/stdin	CDS	21998138	21998683	.	-	0	gene_id "d1b4ddf2-932a-4732-a5a7-639680a25753_ENSG00000168476.7"; transcript_id "d1b4ddf2-932a-4732-a5a7-639680a25753_ENSG00000168476.7"; exon_number "7"; exon_id "d1b4ddf2-932a-4732-a5a7-639680a25753_ENSG00000168476.7.7";
chr8	/dev/stdin	start_codon	21998681	21998683	.	-	0	gene_id "d1b4ddf2-932a-4732-a5a7-639680a25753_ENSG00000168476.7"; transcript_id "d1b4ddf2-932a-4732-a5a7-639680a25753_ENSG00000168476.7"; exon_number "7"; exon_id "d1b4ddf2-932a-4732-a5a7-639680a25753_ENSG00000168476.7.7";
chr8	/dev/stdin	transcript	21995534	21999439	.	-	.	gene_id "27736ec7-3859-4e36-93c6-b0240998848c_ENSG00000168476.7"; transcript_id "27736ec7-3859-4e36-93c6-b0240998848c_ENSG00000168476.7";
chr8	/dev/stdin	exon	21995534	21996065	.	-	.	gene_id "27736ec7-3859-4e36-93c6-b0240998848c_ENSG00000168476.7"; transcript_id "27736ec7-3859-4e36-93c6-b0240998848c_ENSG00000168476.7"; exon_number "1"; exon_id "27736ec7-3859-4e36-93c6-b0240998848c_ENSG00000168476.7.1";
chr8	/dev/stdin	CDS	21995534	21996065	.	-	0	gene_id "27736ec7-3859-4e36-93c6-b0240998848c_ENSG00000168476.7"; transcript_id "27736ec7-3859-4e36-93c6-b0240998848c_ENSG00000168476.7"; exon_number "1"; exon_id "27736ec7-3859-4e36-93c6-b0240998848c_ENSG00000168476.7.1";
chr8	/dev/stdin	exon	21996152	21996306	.	-	.	gene_id "27736ec7-3859-4e36-93c6-b0240998848c_ENSG00000168476.7"; transcript_id "27736ec7-3859-4e36-93c6-b0240998848c_ENSG00000168476.7"; exon_number "2"; exon_id "27736ec7-3859-4e36-93c6-b0240998848c_ENSG00000168476.7.2";
chr8	/dev/stdin	CDS	21996152	21996306	.	-	2	gene_id "27736ec7-3859-4e36-93c6-b0240998848c_ENSG00000168476.7"; transcript_id "27736ec7-3859-4e36-93c6-b0240998848c_ENSG00000168476.7"; exon_number "2"; exon_id "27736ec7-3859-4e36-93c6-b0240998848c_ENSG00000168476.7.2";
chr8	/dev/stdin	exon	21996439	21996574	.	-	.	gene_id "27736ec7-3859-4e36-93c6-b0240998848c_ENSG00000168476.7"; transcript_id "27736ec7-3859-4e36-93c6-b0240998848c_ENSG00000168476.7"; exon_number "3"; exon_id "27736ec7-3859-4e36-93c6-b0240998848c_ENSG00000168476.7.3";
chr8	/dev/stdin	CDS	21996439	21996574	.	-	0	gene_id "27736ec7-3859-4e36-93c6-b0240998848c_ENSG00000168476.7"; transcript_id "27736ec7-3859-4e36-93c6-b0240998848c_ENSG00000168476.7"; exon_number "3"; exon_id "27736ec7-3859-4e36-93c6-b0240998848c_ENSG00000168476.7.3";
chr8	/dev/stdin	exon	21996929	21997042	.	-	.	gene_id "27736ec7-3859-4e36-93c6-b0240998848c_ENSG00000168476.7"; transcript_id "27736ec7-3859-4e36-93c6-b0240998848c_ENSG00000168476.7"; exon_number "4"; exon_id "27736ec7-3859-4e36-93c6-b0240998848c_ENSG00000168476.7.4";
chr8	/dev/stdin	CDS	21996929	21997042	.	-	0	gene_id "27736ec7-3859-4e36-93c6-b0240998848c_ENSG00000168476.7"; transcript_id "27736ec7-3859-4e36-93c6-b0240998848c_ENSG00000168476.7"; exon_number "4"; exon_id "27736ec7-3859-4e36-93c6-b0240998848c_ENSG00000168476.7.4";
chr8	/dev/stdin	exon	21997476	21997596	.	-	.	gene_id "27736ec7-3859-4e36-93c6-b0240998848c_ENSG00000168476.7"; transcript_id "27736ec7-3859-4e36-93c6-b0240998848c_ENSG00000168476.7"; exon_number "5"; exon_id "27736ec7-3859-4e36-93c6-b0240998848c_ENSG00000168476.7.5";
chr8	/dev/stdin	CDS	21997476	21997596	.	-	1	gene_id "27736ec7-3859-4e36-93c6-b0240998848c_ENSG00000168476.7"; transcript_id "27736ec7-3859-4e36-93c6-b0240998848c_ENSG00000168476.7"; exon_number "5"; exon_id "27736ec7-3859-4e36-93c6-b0240998848c_ENSG00000168476.7.5";
chr8	/dev/stdin	exon	21997685	21997761	.	-	.	gene_id "27736ec7-3859-4e36-93c6-b0240998848c_ENSG00000168476.7"; transcript_id "27736ec7-3859-4e36-93c6-b0240998848c_ENSG00000168476.7"; exon_number "6"; exon_id "27736ec7-3859-4e36-93c6-b0240998848c_ENSG00000168476.7.6";
chr8	/dev/stdin	CDS	21997685	21997761	.	-	0	gene_id "27736ec7-3859-4e36-93c6-b0240998848c_ENSG00000168476.7"; transcript_id "27736ec7-3859-4e36-93c6-b0240998848c_ENSG00000168476.7"; exon_number "6"; exon_id "27736ec7-3859-4e36-93c6-b0240998848c_ENSG00000168476.7.6";
chr8	/dev/stdin	exon	21998138	21998210	.	-	.	gene_id "27736ec7-3859-4e36-93c6-b0240998848c_ENSG00000168476.7"; transcript_id "27736ec7-3859-4e36-93c6-b0240998848c_ENSG00000168476.7"; exon_number "7"; exon_id "27736ec7-3859-4e36-93c6-b0240998848c_ENSG00000168476.7.7";
chr8	/dev/stdin	CDS	21998138	21998210	.	-	1	gene_id "27736ec7-3859-4e36-93c6-b0240998848c_ENSG00000168476.7"; transcript_id "27736ec7-3859-4e36-93c6-b0240998848c_ENSG00000168476.7"; exon_number "7"; exon_id "27736ec7-3859-4e36-93c6-b0240998848c_ENSG00000168476.7.7";
chr8	/dev/stdin	exon	21998964	21999172	.	-	.	gene_id "27736ec7-3859-4e36-93c6-b0240998848c_ENSG00000168476.7"; transcript_id "27736ec7-3859-4e36-93c6-b0240998848c_ENSG00000168476.7"; exon_number "8"; exon_id "27736ec7-3859-4e36-93c6-b0240998848c_ENSG00000168476.7.8";
chr8	/dev/stdin	CDS	21998964	21999172	.	-	0	gene_id "27736ec7-3859-4e36-93c6-b0240998848c_ENSG00000168476.7"; transcript_id "27736ec7-3859-4e36-93c6-b0240998848c_ENSG00000168476.7"; exon_number "8"; exon_id "27736ec7-3859-4e36-93c6-b0240998848c_ENSG00000168476.7.8";
chr8	/dev/stdin	exon	21999398	21999439	.	-	.	gene_id "27736ec7-3859-4e36-93c6-b0240998848c_ENSG00000168476.7"; transcript_id "27736ec7-3859-4e36-93c6-b0240998848c_ENSG00000168476.7"; exon_number "9"; exon_id "27736ec7-3859-4e36-93c6-b0240998848c_ENSG00000168476.7.9";
chr8	/dev/stdin	CDS	21999398	21999439	.	-	0	gene_id "27736ec7-3859-4e36-93c6-b0240998848c_ENSG00000168476.7"; transcript_id "27736ec7-3859-4e36-93c6-b0240998848c_ENSG00000168476.7"; exon_number "9"; exon_id "27736ec7-3859-4e36-93c6-b0240998848c_ENSG00000168476.7.9";
chr8	/dev/stdin	start_codon	21999437	21999439	.	-	0	gene_id "27736ec7-3859-4e36-93c6-b0240998848c_ENSG00000168476.7"; transcript_id "27736ec7-3859-4e36-93c6-b0240998848c_ENSG00000168476.7"; exon_number "9"; exon_id "27736ec7-3859-4e36-93c6-b0240998848c_ENSG00000168476.7.9";
chr8	/dev/stdin	transcript	21995534	21999366	.	-	.	gene_id "ENST00000306306.3_ENSG00000168476.7"; transcript_id "ENST00000306306.3_ENSG00000168476.7";
chr8	/dev/stdin	exon	21995534	21996065	.	-	.	gene_id "ENST00000306306.3_ENSG00000168476.7"; transcript_id "ENST00000306306.3_ENSG00000168476.7"; exon_number "1"; exon_id "ENST00000306306.3_ENSG00000168476.7.1";
chr8	/dev/stdin	CDS	21995537	21996065	.	-	1	gene_id "ENST00000306306.3_ENSG00000168476.7"; transcript_id "ENST00000306306.3_ENSG00000168476.7"; exon_number "1"; exon_id "ENST00000306306.3_ENSG00000168476.7.1";
chr8	/dev/stdin	exon	21996152	21996306	.	-	.	gene_id "ENST00000306306.3_ENSG00000168476.7"; transcript_id "ENST00000306306.3_ENSG00000168476.7"; exon_number "2"; exon_id "ENST00000306306.3_ENSG00000168476.7.2";
chr8	/dev/stdin	CDS	21996152	21996306	.	-	0	gene_id "ENST00000306306.3_ENSG00000168476.7"; transcript_id "ENST00000306306.3_ENSG00000168476.7"; exon_number "2"; exon_id "ENST00000306306.3_ENSG00000168476.7.2";
chr8	/dev/stdin	exon	21996439	21996574	.	-	.	gene_id "ENST00000306306.3_ENSG00000168476.7"; transcript_id "ENST00000306306.3_ENSG00000168476.7"; exon_number "3"; exon_id "ENST00000306306.3_ENSG00000168476.7.3";
chr8	/dev/stdin	CDS	21996439	21996574	.	-	1	gene_id "ENST00000306306.3_ENSG00000168476.7"; transcript_id "ENST00000306306.3_ENSG00000168476.7"; exon_number "3"; exon_id "ENST00000306306.3_ENSG00000168476.7.3";
chr8	/dev/stdin	exon	21996929	21997042	.	-	.	gene_id "ENST00000306306.3_ENSG00000168476.7"; transcript_id "ENST00000306306.3_ENSG00000168476.7"; exon_number "4"; exon_id "ENST00000306306.3_ENSG00000168476.7.4";
chr8	/dev/stdin	CDS	21996929	21997042	.	-	1	gene_id "ENST00000306306.3_ENSG00000168476.7"; transcript_id "ENST00000306306.3_ENSG00000168476.7"; exon_number "4"; exon_id "ENST00000306306.3_ENSG00000168476.7.4";
chr8	/dev/stdin	exon	21997476	21997596	.	-	.	gene_id "ENST00000306306.3_ENSG00000168476.7"; transcript_id "ENST00000306306.3_ENSG00000168476.7"; exon_number "5"; exon_id "ENST00000306306.3_ENSG00000168476.7.5";
chr8	/dev/stdin	CDS	21997476	21997596	.	-	2	gene_id "ENST00000306306.3_ENSG00000168476.7"; transcript_id "ENST00000306306.3_ENSG00000168476.7"; exon_number "5"; exon_id "ENST00000306306.3_ENSG00000168476.7.5";
chr8	/dev/stdin	exon	21997685	21997761	.	-	.	gene_id "ENST00000306306.3_ENSG00000168476.7"; transcript_id "ENST00000306306.3_ENSG00000168476.7"; exon_number "6"; exon_id "ENST00000306306.3_ENSG00000168476.7.6";
chr8	/dev/stdin	CDS	21997685	21997761	.	-	1	gene_id "ENST00000306306.3_ENSG00000168476.7"; transcript_id "ENST00000306306.3_ENSG00000168476.7"; exon_number "6"; exon_id "ENST00000306306.3_ENSG00000168476.7.6";
chr8	/dev/stdin	exon	21998138	21998210	.	-	.	gene_id "ENST00000306306.3_ENSG00000168476.7"; transcript_id "ENST00000306306.3_ENSG00000168476.7"; exon_number "7"; exon_id "ENST00000306306.3_ENSG00000168476.7.7";
chr8	/dev/stdin	CDS	21998138	21998210	.	-	2	gene_id "ENST00000306306.3_ENSG00000168476.7"; transcript_id "ENST00000306306.3_ENSG00000168476.7"; exon_number "7"; exon_id "ENST00000306306.3_ENSG00000168476.7.7";
chr8	/dev/stdin	exon	21998964	21999366	.	-	.	gene_id "ENST00000306306.3_ENSG00000168476.7"; transcript_id "ENST00000306306.3_ENSG00000168476.7"; exon_number "8"; exon_id "ENST00000306306.3_ENSG00000168476.7.8";
chr8	/dev/stdin	CDS	21998964	21999366	.	-	0	gene_id "ENST00000306306.3_ENSG00000168476.7"; transcript_id "ENST00000306306.3_ENSG00000168476.7"; exon_number "8"; exon_id "ENST00000306306.3_ENSG00000168476.7.8";
chr8	/dev/stdin	start_codon	21999364	21999366	.	-	0	gene_id "ENST00000306306.3_ENSG00000168476.7"; transcript_id "ENST00000306306.3_ENSG00000168476.7"; exon_number "8"; exon_id "ENST00000306306.3_ENSG00000168476.7.8";
chr8	/dev/stdin	stop_codon	21995534	21995536	.	-	0	gene_id "ENST00000306306.3_ENSG00000168476.7"; transcript_id "ENST00000306306.3_ENSG00000168476.7"; exon_number "1"; exon_id "ENST00000306306.3_ENSG00000168476.7.1";
chr8	/dev/stdin	transcript	21995765	21999439	.	-	.	gene_id "ENST00000306306.3-1_ENSG00000168476.7"; transcript_id "ENST00000306306.3-1_ENSG00000168476.7";
chr8	/dev/stdin	exon	21995765	21996065	.	-	.	gene_id "ENST00000306306.3-1_ENSG00000168476.7"; transcript_id "ENST00000306306.3-1_ENSG00000168476.7"; exon_number "1"; exon_id "ENST00000306306.3-1_ENSG00000168476.7.1";
chr8	/dev/stdin	CDS	21995765	21996065	.	-	0	gene_id "ENST00000306306.3-1_ENSG00000168476.7"; transcript_id "ENST00000306306.3-1_ENSG00000168476.7"; exon_number "1"; exon_id "ENST00000306306.3-1_ENSG00000168476.7.1";
chr8	/dev/stdin	exon	21996152	21996306	.	-	.	gene_id "ENST00000306306.3-1_ENSG00000168476.7"; transcript_id "ENST00000306306.3-1_ENSG00000168476.7"; exon_number "2"; exon_id "ENST00000306306.3-1_ENSG00000168476.7.2";
chr8	/dev/stdin	CDS	21996152	21996306	.	-	2	gene_id "ENST00000306306.3-1_ENSG00000168476.7"; transcript_id "ENST00000306306.3-1_ENSG00000168476.7"; exon_number "2"; exon_id "ENST00000306306.3-1_ENSG00000168476.7.2";
chr8	/dev/stdin	exon	21996439	21996574	.	-	.	gene_id "ENST00000306306.3-1_ENSG00000168476.7"; transcript_id "ENST00000306306.3-1_ENSG00000168476.7"; exon_number "3"; exon_id "ENST00000306306.3-1_ENSG00000168476.7.3";
chr8	/dev/stdin	CDS	21996439	21996574	.	-	0	gene_id "ENST00000306306.3-1_ENSG00000168476.7"; transcript_id "ENST00000306306.3-1_ENSG00000168476.7"; exon_number "3"; exon_id "ENST00000306306.3-1_ENSG00000168476.7.3";
chr8	/dev/stdin	exon	21996929	21997042	.	-	.	gene_id "ENST00000306306.3-1_ENSG00000168476.7"; transcript_id "ENST00000306306.3-1_ENSG00000168476.7"; exon_number "4"; exon_id "ENST00000306306.3-1_ENSG00000168476.7.4";
chr8	/dev/stdin	CDS	21996929	21997042	.	-	0	gene_id "ENST00000306306.3-1_ENSG00000168476.7"; transcript_id "ENST00000306306.3-1_ENSG00000168476.7"; exon_number "4"; exon_id "ENST00000306306.3-1_ENSG00000168476.7.4";
chr8	/dev/stdin	exon	21997476	21997596	.	-	.	gene_id "ENST00000306306.3-1_ENSG00000168476.7"; transcript_id "ENST00000306306.3-1_ENSG00000168476.7"; exon_number "5"; exon_id "ENST00000306306.3-1_ENSG00000168476.7.5";
chr8	/dev/stdin	CDS	21997476	21997596	.	-	1	gene_id "ENST00000306306.3-1_ENSG00000168476.7"; transcript_id "ENST00000306306.3-1_ENSG00000168476.7"; exon_number "5"; exon_id "ENST00000306306.3-1_ENSG00000168476.7.5";
chr8	/dev/stdin	exon	21997685	21997761	.	-	.	gene_id "ENST00000306306.3-1_ENSG00000168476.7"; transcript_id "ENST00000306306.3-1_ENSG00000168476.7"; exon_number "6"; exon_id "ENST00000306306.3-1_ENSG00000168476.7.6";
chr8	/dev/stdin	CDS	21997685	21997761	.	-	0	gene_id "ENST00000306306.3-1_ENSG00000168476.7"; transcript_id "ENST00000306306.3-1_ENSG00000168476.7"; exon_number "6"; exon_id "ENST00000306306.3-1_ENSG00000168476.7.6";
chr8	/dev/stdin	exon	21998138	21998210	.	-	.	gene_id "ENST00000306306.3-1_ENSG00000168476.7"; transcript_id "ENST00000306306.3-1_ENSG00000168476.7"; exon_number "7"; exon_id "ENST00000306306.3-1_ENSG00000168476.7.7";
chr8	/dev/stdin	CDS	21998138	21998210	.	-	1	gene_id "ENST00000306306.3-1_ENSG00000168476.7"; transcript_id "ENST00000306306.3-1_ENSG00000168476.7"; exon_number "7"; exon_id "ENST00000306306.3-1_ENSG00000168476.7.7";
chr8	/dev/stdin	exon	21998964	21999439	.	-	.	gene_id "ENST00000306306.3-1_ENSG00000168476.7"; transcript_id "ENST00000306306.3-1_ENSG00000168476.7"; exon_number "8"; exon_id "ENST00000306306.3-1_ENSG00000168476.7.8";
chr8	/dev/stdin	CDS	21998964	21999439	.	-	0	gene_id "ENST00000306306.3-1_ENSG00000168476.7"; transcript_id "ENST00000306306.3-1_ENSG00000168476.7"; exon_number "8"; exon_id "ENST00000306306.3-1_ENSG00000168476.7.8";
chr8	/dev/stdin	start_codon	21999437	21999439	.	-	0	gene_id "ENST00000306306.3-1_ENSG00000168476.7"; transcript_id "ENST00000306306.3-1_ENSG00000168476.7"; exon_number "8"; exon_id "ENST00000306306.3-1_ENSG00000168476.7.8";
chr8	/dev/stdin	transcript	21995534	21999439	.	-	.	gene_id "cbfa1568-4e07-4f41-ac51-6cedba852da8_ENSG00000168476.7"; transcript_id "cbfa1568-4e07-4f41-ac51-6cedba852da8_ENSG00000168476.7";
chr8	/dev/stdin	exon	21995534	21996065	.	-	.	gene_id "cbfa1568-4e07-4f41-ac51-6cedba852da8_ENSG00000168476.7"; transcript_id "cbfa1568-4e07-4f41-ac51-6cedba852da8_ENSG00000168476.7"; exon_number "1"; exon_id "cbfa1568-4e07-4f41-ac51-6cedba852da8_ENSG00000168476.7.1";
chr8	/dev/stdin	CDS	21995537	21996065	.	-	1	gene_id "cbfa1568-4e07-4f41-ac51-6cedba852da8_ENSG00000168476.7"; transcript_id "cbfa1568-4e07-4f41-ac51-6cedba852da8_ENSG00000168476.7"; exon_number "1"; exon_id "cbfa1568-4e07-4f41-ac51-6cedba852da8_ENSG00000168476.7.1";
chr8	/dev/stdin	exon	21996152	21996306	.	-	.	gene_id "cbfa1568-4e07-4f41-ac51-6cedba852da8_ENSG00000168476.7"; transcript_id "cbfa1568-4e07-4f41-ac51-6cedba852da8_ENSG00000168476.7"; exon_number "2"; exon_id "cbfa1568-4e07-4f41-ac51-6cedba852da8_ENSG00000168476.7.2";
chr8	/dev/stdin	CDS	21996152	21996306	.	-	0	gene_id "cbfa1568-4e07-4f41-ac51-6cedba852da8_ENSG00000168476.7"; transcript_id "cbfa1568-4e07-4f41-ac51-6cedba852da8_ENSG00000168476.7"; exon_number "2"; exon_id "cbfa1568-4e07-4f41-ac51-6cedba852da8_ENSG00000168476.7.2";
chr8	/dev/stdin	exon	21996439	21996574	.	-	.	gene_id "cbfa1568-4e07-4f41-ac51-6cedba852da8_ENSG00000168476.7"; transcript_id "cbfa1568-4e07-4f41-ac51-6cedba852da8_ENSG00000168476.7"; exon_number "3"; exon_id "cbfa1568-4e07-4f41-ac51-6cedba852da8_ENSG00000168476.7.3";
chr8	/dev/stdin	CDS	21996439	21996574	.	-	1	gene_id "cbfa1568-4e07-4f41-ac51-6cedba852da8_ENSG00000168476.7"; transcript_id "cbfa1568-4e07-4f41-ac51-6cedba852da8_ENSG00000168476.7"; exon_number "3"; exon_id "cbfa1568-4e07-4f41-ac51-6cedba852da8_ENSG00000168476.7.3";
chr8	/dev/stdin	exon	21996929	21997042	.	-	.	gene_id "cbfa1568-4e07-4f41-ac51-6cedba852da8_ENSG00000168476.7"; transcript_id "cbfa1568-4e07-4f41-ac51-6cedba852da8_ENSG00000168476.7"; exon_number "4"; exon_id "cbfa1568-4e07-4f41-ac51-6cedba852da8_ENSG00000168476.7.4";
chr8	/dev/stdin	CDS	21996929	21997042	.	-	1	gene_id "cbfa1568-4e07-4f41-ac51-6cedba852da8_ENSG00000168476.7"; transcript_id "cbfa1568-4e07-4f41-ac51-6cedba852da8_ENSG00000168476.7"; exon_number "4"; exon_id "cbfa1568-4e07-4f41-ac51-6cedba852da8_ENSG00000168476.7.4";
chr8	/dev/stdin	exon	21997476	21997596	.	-	.	gene_id "cbfa1568-4e07-4f41-ac51-6cedba852da8_ENSG00000168476.7"; transcript_id "cbfa1568-4e07-4f41-ac51-6cedba852da8_ENSG00000168476.7"; exon_number "5"; exon_id "cbfa1568-4e07-4f41-ac51-6cedba852da8_ENSG00000168476.7.5";
chr8	/dev/stdin	CDS	21997476	21997596	.	-	2	gene_id "cbfa1568-4e07-4f41-ac51-6cedba852da8_ENSG00000168476.7"; transcript_id "cbfa1568-4e07-4f41-ac51-6cedba852da8_ENSG00000168476.7"; exon_number "5"; exon_id "cbfa1568-4e07-4f41-ac51-6cedba852da8_ENSG00000168476.7.5";
chr8	/dev/stdin	exon	21997685	21997761	.	-	.	gene_id "cbfa1568-4e07-4f41-ac51-6cedba852da8_ENSG00000168476.7"; transcript_id "cbfa1568-4e07-4f41-ac51-6cedba852da8_ENSG00000168476.7"; exon_number "6"; exon_id "cbfa1568-4e07-4f41-ac51-6cedba852da8_ENSG00000168476.7.6";
chr8	/dev/stdin	CDS	21997685	21997761	.	-	1	gene_id "cbfa1568-4e07-4f41-ac51-6cedba852da8_ENSG00000168476.7"; transcript_id "cbfa1568-4e07-4f41-ac51-6cedba852da8_ENSG00000168476.7"; exon_number "6"; exon_id "cbfa1568-4e07-4f41-ac51-6cedba852da8_ENSG00000168476.7.6";
chr8	/dev/stdin	exon	21998964	21999439	.	-	.	gene_id "cbfa1568-4e07-4f41-ac51-6cedba852da8_ENSG00000168476.7"; transcript_id "cbfa1568-4e07-4f41-ac51-6cedba852da8_ENSG00000168476.7"; exon_number "7"; exon_id "cbfa1568-4e07-4f41-ac51-6cedba852da8_ENSG00000168476.7.7";
chr8	/dev/stdin	CDS	21998964	21999439	.	-	0	gene_id "cbfa1568-4e07-4f41-ac51-6cedba852da8_ENSG00000168476.7"; transcript_id "cbfa1568-4e07-4f41-ac51-6cedba852da8_ENSG00000168476.7"; exon_number "7"; exon_id "cbfa1568-4e07-4f41-ac51-6cedba852da8_ENSG00000168476.7.7";
chr8	/dev/stdin	start_codon	21999437	21999439	.	-	0	gene_id "cbfa1568-4e07-4f41-ac51-6cedba852da8_ENSG00000168476.7"; transcript_id "cbfa1568-4e07-4f41-ac51-6cedba852da8_ENSG00000168476.7"; exon_number "7"; exon_id "cbfa1568-4e07-4f41-ac51-6cedba852da8_ENSG00000168476.7.7";
chr8	/dev/stdin	stop_codon	21995534	21995536	.	-	0	gene_id "cbfa1568-4e07-4f41-ac51-6cedba852da8_ENSG00000168476.7"; transcript_id "cbfa1568-4e07-4f41-ac51-6cedba852da8_ENSG00000168476.7"; exon_number "1"; exon_id "cbfa1568-4e07-4f41-ac51-6cedba852da8_ENSG00000168476.7.1";
chr8	/dev/stdin	transcript	21995534	21999439	.	-	.	gene_id "8e828d66-9b14-4c6e-bdb6-7765112b0cb3_ENSG00000168476.7"; transcript_id "8e828d66-9b14-4c6e-bdb6-7765112b0cb3_ENSG00000168476.7";
chr8	/dev/stdin	exon	21995534	21996065	.	-	.	gene_id "8e828d66-9b14-4c6e-bdb6-7765112b0cb3_ENSG00000168476.7"; transcript_id "8e828d66-9b14-4c6e-bdb6-7765112b0cb3_ENSG00000168476.7"; exon_number "1"; exon_id "8e828d66-9b14-4c6e-bdb6-7765112b0cb3_ENSG00000168476.7.1";
chr8	/dev/stdin	CDS	21995537	21996065	.	-	1	gene_id "8e828d66-9b14-4c6e-bdb6-7765112b0cb3_ENSG00000168476.7"; transcript_id "8e828d66-9b14-4c6e-bdb6-7765112b0cb3_ENSG00000168476.7"; exon_number "1"; exon_id "8e828d66-9b14-4c6e-bdb6-7765112b0cb3_ENSG00000168476.7.1";
chr8	/dev/stdin	exon	21996152	21996306	.	-	.	gene_id "8e828d66-9b14-4c6e-bdb6-7765112b0cb3_ENSG00000168476.7"; transcript_id "8e828d66-9b14-4c6e-bdb6-7765112b0cb3_ENSG00000168476.7"; exon_number "2"; exon_id "8e828d66-9b14-4c6e-bdb6-7765112b0cb3_ENSG00000168476.7.2";
chr8	/dev/stdin	CDS	21996152	21996306	.	-	0	gene_id "8e828d66-9b14-4c6e-bdb6-7765112b0cb3_ENSG00000168476.7"; transcript_id "8e828d66-9b14-4c6e-bdb6-7765112b0cb3_ENSG00000168476.7"; exon_number "2"; exon_id "8e828d66-9b14-4c6e-bdb6-7765112b0cb3_ENSG00000168476.7.2";
chr8	/dev/stdin	exon	21996439	21996574	.	-	.	gene_id "8e828d66-9b14-4c6e-bdb6-7765112b0cb3_ENSG00000168476.7"; transcript_id "8e828d66-9b14-4c6e-bdb6-7765112b0cb3_ENSG00000168476.7"; exon_number "3"; exon_id "8e828d66-9b14-4c6e-bdb6-7765112b0cb3_ENSG00000168476.7.3";
chr8	/dev/stdin	CDS	21996439	21996574	.	-	1	gene_id "8e828d66-9b14-4c6e-bdb6-7765112b0cb3_ENSG00000168476.7"; transcript_id "8e828d66-9b14-4c6e-bdb6-7765112b0cb3_ENSG00000168476.7"; exon_number "3"; exon_id "8e828d66-9b14-4c6e-bdb6-7765112b0cb3_ENSG00000168476.7.3";
chr8	/dev/stdin	exon	21996929	21997042	.	-	.	gene_id "8e828d66-9b14-4c6e-bdb6-7765112b0cb3_ENSG00000168476.7"; transcript_id "8e828d66-9b14-4c6e-bdb6-7765112b0cb3_ENSG00000168476.7"; exon_number "4"; exon_id "8e828d66-9b14-4c6e-bdb6-7765112b0cb3_ENSG00000168476.7.4";
chr8	/dev/stdin	CDS	21996929	21997042	.	-	1	gene_id "8e828d66-9b14-4c6e-bdb6-7765112b0cb3_ENSG00000168476.7"; transcript_id "8e828d66-9b14-4c6e-bdb6-7765112b0cb3_ENSG00000168476.7"; exon_number "4"; exon_id "8e828d66-9b14-4c6e-bdb6-7765112b0cb3_ENSG00000168476.7.4";
chr8	/dev/stdin	exon	21997476	21997577	.	-	.	gene_id "8e828d66-9b14-4c6e-bdb6-7765112b0cb3_ENSG00000168476.7"; transcript_id "8e828d66-9b14-4c6e-bdb6-7765112b0cb3_ENSG00000168476.7"; exon_number "5"; exon_id "8e828d66-9b14-4c6e-bdb6-7765112b0cb3_ENSG00000168476.7.5";
chr8	/dev/stdin	CDS	21997476	21997577	.	-	1	gene_id "8e828d66-9b14-4c6e-bdb6-7765112b0cb3_ENSG00000168476.7"; transcript_id "8e828d66-9b14-4c6e-bdb6-7765112b0cb3_ENSG00000168476.7"; exon_number "5"; exon_id "8e828d66-9b14-4c6e-bdb6-7765112b0cb3_ENSG00000168476.7.5";
chr8	/dev/stdin	exon	21997685	21997761	.	-	.	gene_id "8e828d66-9b14-4c6e-bdb6-7765112b0cb3_ENSG00000168476.7"; transcript_id "8e828d66-9b14-4c6e-bdb6-7765112b0cb3_ENSG00000168476.7"; exon_number "6"; exon_id "8e828d66-9b14-4c6e-bdb6-7765112b0cb3_ENSG00000168476.7.6";
chr8	/dev/stdin	CDS	21997685	21997761	.	-	0	gene_id "8e828d66-9b14-4c6e-bdb6-7765112b0cb3_ENSG00000168476.7"; transcript_id "8e828d66-9b14-4c6e-bdb6-7765112b0cb3_ENSG00000168476.7"; exon_number "6"; exon_id "8e828d66-9b14-4c6e-bdb6-7765112b0cb3_ENSG00000168476.7.6";
chr8	/dev/stdin	exon	21998138	21998210	.	-	.	gene_id "8e828d66-9b14-4c6e-bdb6-7765112b0cb3_ENSG00000168476.7"; transcript_id "8e828d66-9b14-4c6e-bdb6-7765112b0cb3_ENSG00000168476.7"; exon_number "7"; exon_id "8e828d66-9b14-4c6e-bdb6-7765112b0cb3_ENSG00000168476.7.7";
chr8	/dev/stdin	CDS	21998138	21998210	.	-	1	gene_id "8e828d66-9b14-4c6e-bdb6-7765112b0cb3_ENSG00000168476.7"; transcript_id "8e828d66-9b14-4c6e-bdb6-7765112b0cb3_ENSG00000168476.7"; exon_number "7"; exon_id "8e828d66-9b14-4c6e-bdb6-7765112b0cb3_ENSG00000168476.7.7";
chr8	/dev/stdin	exon	21998964	21999439	.	-	.	gene_id "8e828d66-9b14-4c6e-bdb6-7765112b0cb3_ENSG00000168476.7"; transcript_id "8e828d66-9b14-4c6e-bdb6-7765112b0cb3_ENSG00000168476.7"; exon_number "8"; exon_id "8e828d66-9b14-4c6e-bdb6-7765112b0cb3_ENSG00000168476.7.8";
chr8	/dev/stdin	CDS	21998964	21999439	.	-	0	gene_id "8e828d66-9b14-4c6e-bdb6-7765112b0cb3_ENSG00000168476.7"; transcript_id "8e828d66-9b14-4c6e-bdb6-7765112b0cb3_ENSG00000168476.7"; exon_number "8"; exon_id "8e828d66-9b14-4c6e-bdb6-7765112b0cb3_ENSG00000168476.7.8";
chr8	/dev/stdin	start_codon	21999437	21999439	.	-	0	gene_id "8e828d66-9b14-4c6e-bdb6-7765112b0cb3_ENSG00000168476.7"; transcript_id "8e828d66-9b14-4c6e-bdb6-7765112b0cb3_ENSG00000168476.7"; exon_number "8"; exon_id "8e828d66-9b14-4c6e-bdb6-7765112b0cb3_ENSG00000168476.7.8";
chr8	/dev/stdin	stop_codon	21995534	21995536	.	-	0	gene_id "8e828d66-9b14-4c6e-bdb6-7765112b0cb3_ENSG00000168476.7"; transcript_id "8e828d66-9b14-4c6e-bdb6-7765112b0cb3_ENSG00000168476.7"; exon_number "1"; exon_id "8e828d66-9b14-4c6e-bdb6-7765112b0cb3_ENSG00000168476.7.1";
chr8	/dev/stdin	transcript	21995534	21999366	.	-	.	gene_id "8e828d66-9b14-4c6e-bdb6-7765112b0cb3-1_ENSG00000168476.7"; transcript_id "8e828d66-9b14-4c6e-bdb6-7765112b0cb3-1_ENSG00000168476.7";
chr8	/dev/stdin	exon	21995534	21996065	.	-	.	gene_id "8e828d66-9b14-4c6e-bdb6-7765112b0cb3-1_ENSG00000168476.7"; transcript_id "8e828d66-9b14-4c6e-bdb6-7765112b0cb3-1_ENSG00000168476.7"; exon_number "1"; exon_id "8e828d66-9b14-4c6e-bdb6-7765112b0cb3-1_ENSG00000168476.7.1";
chr8	/dev/stdin	CDS	21995534	21996065	.	-	2	gene_id "8e828d66-9b14-4c6e-bdb6-7765112b0cb3-1_ENSG00000168476.7"; transcript_id "8e828d66-9b14-4c6e-bdb6-7765112b0cb3-1_ENSG00000168476.7"; exon_number "1"; exon_id "8e828d66-9b14-4c6e-bdb6-7765112b0cb3-1_ENSG00000168476.7.1";
chr8	/dev/stdin	exon	21996152	21996306	.	-	.	gene_id "8e828d66-9b14-4c6e-bdb6-7765112b0cb3-1_ENSG00000168476.7"; transcript_id "8e828d66-9b14-4c6e-bdb6-7765112b0cb3-1_ENSG00000168476.7"; exon_number "2"; exon_id "8e828d66-9b14-4c6e-bdb6-7765112b0cb3-1_ENSG00000168476.7.2";
chr8	/dev/stdin	CDS	21996152	21996306	.	-	1	gene_id "8e828d66-9b14-4c6e-bdb6-7765112b0cb3-1_ENSG00000168476.7"; transcript_id "8e828d66-9b14-4c6e-bdb6-7765112b0cb3-1_ENSG00000168476.7"; exon_number "2"; exon_id "8e828d66-9b14-4c6e-bdb6-7765112b0cb3-1_ENSG00000168476.7.2";
chr8	/dev/stdin	exon	21996439	21996574	.	-	.	gene_id "8e828d66-9b14-4c6e-bdb6-7765112b0cb3-1_ENSG00000168476.7"; transcript_id "8e828d66-9b14-4c6e-bdb6-7765112b0cb3-1_ENSG00000168476.7"; exon_number "3"; exon_id "8e828d66-9b14-4c6e-bdb6-7765112b0cb3-1_ENSG00000168476.7.3";
chr8	/dev/stdin	CDS	21996439	21996574	.	-	2	gene_id "8e828d66-9b14-4c6e-bdb6-7765112b0cb3-1_ENSG00000168476.7"; transcript_id "8e828d66-9b14-4c6e-bdb6-7765112b0cb3-1_ENSG00000168476.7"; exon_number "3"; exon_id "8e828d66-9b14-4c6e-bdb6-7765112b0cb3-1_ENSG00000168476.7.3";
chr8	/dev/stdin	exon	21996929	21997042	.	-	.	gene_id "8e828d66-9b14-4c6e-bdb6-7765112b0cb3-1_ENSG00000168476.7"; transcript_id "8e828d66-9b14-4c6e-bdb6-7765112b0cb3-1_ENSG00000168476.7"; exon_number "4"; exon_id "8e828d66-9b14-4c6e-bdb6-7765112b0cb3-1_ENSG00000168476.7.4";
chr8	/dev/stdin	CDS	21996929	21997042	.	-	2	gene_id "8e828d66-9b14-4c6e-bdb6-7765112b0cb3-1_ENSG00000168476.7"; transcript_id "8e828d66-9b14-4c6e-bdb6-7765112b0cb3-1_ENSG00000168476.7"; exon_number "4"; exon_id "8e828d66-9b14-4c6e-bdb6-7765112b0cb3-1_ENSG00000168476.7.4";
chr8	/dev/stdin	exon	21997476	21997577	.	-	.	gene_id "8e828d66-9b14-4c6e-bdb6-7765112b0cb3-1_ENSG00000168476.7"; transcript_id "8e828d66-9b14-4c6e-bdb6-7765112b0cb3-1_ENSG00000168476.7"; exon_number "5"; exon_id "8e828d66-9b14-4c6e-bdb6-7765112b0cb3-1_ENSG00000168476.7.5";
chr8	/dev/stdin	CDS	21997476	21997577	.	-	2	gene_id "8e828d66-9b14-4c6e-bdb6-7765112b0cb3-1_ENSG00000168476.7"; transcript_id "8e828d66-9b14-4c6e-bdb6-7765112b0cb3-1_ENSG00000168476.7"; exon_number "5"; exon_id "8e828d66-9b14-4c6e-bdb6-7765112b0cb3-1_ENSG00000168476.7.5";
chr8	/dev/stdin	exon	21997685	21997761	.	-	.	gene_id "8e828d66-9b14-4c6e-bdb6-7765112b0cb3-1_ENSG00000168476.7"; transcript_id "8e828d66-9b14-4c6e-bdb6-7765112b0cb3-1_ENSG00000168476.7"; exon_number "6"; exon_id "8e828d66-9b14-4c6e-bdb6-7765112b0cb3-1_ENSG00000168476.7.6";
chr8	/dev/stdin	CDS	21997685	21997761	.	-	1	gene_id "8e828d66-9b14-4c6e-bdb6-7765112b0cb3-1_ENSG00000168476.7"; transcript_id "8e828d66-9b14-4c6e-bdb6-7765112b0cb3-1_ENSG00000168476.7"; exon_number "6"; exon_id "8e828d66-9b14-4c6e-bdb6-7765112b0cb3-1_ENSG00000168476.7.6";
chr8	/dev/stdin	exon	21998138	21998210	.	-	.	gene_id "8e828d66-9b14-4c6e-bdb6-7765112b0cb3-1_ENSG00000168476.7"; transcript_id "8e828d66-9b14-4c6e-bdb6-7765112b0cb3-1_ENSG00000168476.7"; exon_number "7"; exon_id "8e828d66-9b14-4c6e-bdb6-7765112b0cb3-1_ENSG00000168476.7.7";
chr8	/dev/stdin	CDS	21998138	21998210	.	-	2	gene_id "8e828d66-9b14-4c6e-bdb6-7765112b0cb3-1_ENSG00000168476.7"; transcript_id "8e828d66-9b14-4c6e-bdb6-7765112b0cb3-1_ENSG00000168476.7"; exon_number "7"; exon_id "8e828d66-9b14-4c6e-bdb6-7765112b0cb3-1_ENSG00000168476.7.7";
chr8	/dev/stdin	exon	21998964	21999366	.	-	.	gene_id "8e828d66-9b14-4c6e-bdb6-7765112b0cb3-1_ENSG00000168476.7"; transcript_id "8e828d66-9b14-4c6e-bdb6-7765112b0cb3-1_ENSG00000168476.7"; exon_number "8"; exon_id "8e828d66-9b14-4c6e-bdb6-7765112b0cb3-1_ENSG00000168476.7.8";
chr8	/dev/stdin	CDS	21998964	21999366	.	-	0	gene_id "8e828d66-9b14-4c6e-bdb6-7765112b0cb3-1_ENSG00000168476.7"; transcript_id "8e828d66-9b14-4c6e-bdb6-7765112b0cb3-1_ENSG00000168476.7"; exon_number "8"; exon_id "8e828d66-9b14-4c6e-bdb6-7765112b0cb3-1_ENSG00000168476.7.8";
chr8	/dev/stdin	start_codon	21999364	21999366	.	-	0	gene_id "8e828d66-9b14-4c6e-bdb6-7765112b0cb3-1_ENSG00000168476.7"; transcript_id "8e828d66-9b14-4c6e-bdb6-7765112b0cb3-1_ENSG00000168476.7"; exon_number "8"; exon_id "8e828d66-9b14-4c6e-bdb6-7765112b0cb3-1_ENSG00000168476.7.8";
chr8	/dev/stdin	transcript	21995534	21999366	.	-	.	gene_id "ENST00000334530.5_ENSG00000168476.7"; transcript_id "ENST00000334530.5_ENSG00000168476.7";
chr8	/dev/stdin	exon	21995534	21996065	.	-	.	gene_id "ENST00000334530.5_ENSG00000168476.7"; transcript_id "ENST00000334530.5_ENSG00000168476.7"; exon_number "1"; exon_id "ENST00000334530.5_ENSG00000168476.7.1";
chr8	/dev/stdin	CDS	21995534	21996065	.	-	2	gene_id "ENST00000334530.5_ENSG00000168476.7"; transcript_id "ENST00000334530.5_ENSG00000168476.7"; exon_number "1"; exon_id "ENST00000334530.5_ENSG00000168476.7.1";
chr8	/dev/stdin	exon	21996152	21996306	.	-	.	gene_id "ENST00000334530.5_ENSG00000168476.7"; transcript_id "ENST00000334530.5_ENSG00000168476.7"; exon_number "2"; exon_id "ENST00000334530.5_ENSG00000168476.7.2";
chr8	/dev/stdin	CDS	21996152	21996306	.	-	1	gene_id "ENST00000334530.5_ENSG00000168476.7"; transcript_id "ENST00000334530.5_ENSG00000168476.7"; exon_number "2"; exon_id "ENST00000334530.5_ENSG00000168476.7.2";
chr8	/dev/stdin	exon	21996929	21997042	.	-	.	gene_id "ENST00000334530.5_ENSG00000168476.7"; transcript_id "ENST00000334530.5_ENSG00000168476.7"; exon_number "3"; exon_id "ENST00000334530.5_ENSG00000168476.7.3";
chr8	/dev/stdin	CDS	21996929	21997042	.	-	1	gene_id "ENST00000334530.5_ENSG00000168476.7"; transcript_id "ENST00000334530.5_ENSG00000168476.7"; exon_number "3"; exon_id "ENST00000334530.5_ENSG00000168476.7.3";
chr8	/dev/stdin	exon	21997476	21997596	.	-	.	gene_id "ENST00000334530.5_ENSG00000168476.7"; transcript_id "ENST00000334530.5_ENSG00000168476.7"; exon_number "4"; exon_id "ENST00000334530.5_ENSG00000168476.7.4";
chr8	/dev/stdin	CDS	21997476	21997596	.	-	2	gene_id "ENST00000334530.5_ENSG00000168476.7"; transcript_id "ENST00000334530.5_ENSG00000168476.7"; exon_number "4"; exon_id "ENST00000334530.5_ENSG00000168476.7.4";
chr8	/dev/stdin	exon	21997685	21997761	.	-	.	gene_id "ENST00000334530.5_ENSG00000168476.7"; transcript_id "ENST00000334530.5_ENSG00000168476.7"; exon_number "5"; exon_id "ENST00000334530.5_ENSG00000168476.7.5";
chr8	/dev/stdin	CDS	21997685	21997761	.	-	1	gene_id "ENST00000334530.5_ENSG00000168476.7"; transcript_id "ENST00000334530.5_ENSG00000168476.7"; exon_number "5"; exon_id "ENST00000334530.5_ENSG00000168476.7.5";
chr8	/dev/stdin	exon	21998138	21998210	.	-	.	gene_id "ENST00000334530.5_ENSG00000168476.7"; transcript_id "ENST00000334530.5_ENSG00000168476.7"; exon_number "6"; exon_id "ENST00000334530.5_ENSG00000168476.7.6";
chr8	/dev/stdin	CDS	21998138	21998210	.	-	2	gene_id "ENST00000334530.5_ENSG00000168476.7"; transcript_id "ENST00000334530.5_ENSG00000168476.7"; exon_number "6"; exon_id "ENST00000334530.5_ENSG00000168476.7.6";
chr8	/dev/stdin	exon	21998964	21999366	.	-	.	gene_id "ENST00000334530.5_ENSG00000168476.7"; transcript_id "ENST00000334530.5_ENSG00000168476.7"; exon_number "7"; exon_id "ENST00000334530.5_ENSG00000168476.7.7";
chr8	/dev/stdin	CDS	21998964	21999366	.	-	0	gene_id "ENST00000334530.5_ENSG00000168476.7"; transcript_id "ENST00000334530.5_ENSG00000168476.7"; exon_number "7"; exon_id "ENST00000334530.5_ENSG00000168476.7.7";
chr8	/dev/stdin	start_codon	21999364	21999366	.	-	0	gene_id "ENST00000334530.5_ENSG00000168476.7"; transcript_id "ENST00000334530.5_ENSG00000168476.7"; exon_number "7"; exon_id "ENST00000334530.5_ENSG00000168476.7.7";
chr8	/dev/stdin	transcript	21995534	21999439	.	-	.	gene_id "dbec16b2-e636-4403-8622-ad0224b55ed4_ENSG00000168476.7"; transcript_id "dbec16b2-e636-4403-8622-ad0224b55ed4_ENSG00000168476.7";
chr8	/dev/stdin	exon	21995534	21996065	.	-	.	gene_id "dbec16b2-e636-4403-8622-ad0224b55ed4_ENSG00000168476.7"; transcript_id "dbec16b2-e636-4403-8622-ad0224b55ed4_ENSG00000168476.7"; exon_number "1"; exon_id "dbec16b2-e636-4403-8622-ad0224b55ed4_ENSG00000168476.7.1";
chr8	/dev/stdin	CDS	21995534	21996065	.	-	0	gene_id "dbec16b2-e636-4403-8622-ad0224b55ed4_ENSG00000168476.7"; transcript_id "dbec16b2-e636-4403-8622-ad0224b55ed4_ENSG00000168476.7"; exon_number "1"; exon_id "dbec16b2-e636-4403-8622-ad0224b55ed4_ENSG00000168476.7.1";
chr8	/dev/stdin	exon	21996152	21996306	.	-	.	gene_id "dbec16b2-e636-4403-8622-ad0224b55ed4_ENSG00000168476.7"; transcript_id "dbec16b2-e636-4403-8622-ad0224b55ed4_ENSG00000168476.7"; exon_number "2"; exon_id "dbec16b2-e636-4403-8622-ad0224b55ed4_ENSG00000168476.7.2";
chr8	/dev/stdin	CDS	21996152	21996306	.	-	2	gene_id "dbec16b2-e636-4403-8622-ad0224b55ed4_ENSG00000168476.7"; transcript_id "dbec16b2-e636-4403-8622-ad0224b55ed4_ENSG00000168476.7"; exon_number "2"; exon_id "dbec16b2-e636-4403-8622-ad0224b55ed4_ENSG00000168476.7.2";
chr8	/dev/stdin	exon	21996439	21996574	.	-	.	gene_id "dbec16b2-e636-4403-8622-ad0224b55ed4_ENSG00000168476.7"; transcript_id "dbec16b2-e636-4403-8622-ad0224b55ed4_ENSG00000168476.7"; exon_number "3"; exon_id "dbec16b2-e636-4403-8622-ad0224b55ed4_ENSG00000168476.7.3";
chr8	/dev/stdin	CDS	21996439	21996574	.	-	0	gene_id "dbec16b2-e636-4403-8622-ad0224b55ed4_ENSG00000168476.7"; transcript_id "dbec16b2-e636-4403-8622-ad0224b55ed4_ENSG00000168476.7"; exon_number "3"; exon_id "dbec16b2-e636-4403-8622-ad0224b55ed4_ENSG00000168476.7.3";
chr8	/dev/stdin	exon	21997476	21997596	.	-	.	gene_id "dbec16b2-e636-4403-8622-ad0224b55ed4_ENSG00000168476.7"; transcript_id "dbec16b2-e636-4403-8622-ad0224b55ed4_ENSG00000168476.7"; exon_number "4"; exon_id "dbec16b2-e636-4403-8622-ad0224b55ed4_ENSG00000168476.7.4";
chr8	/dev/stdin	CDS	21997476	21997596	.	-	1	gene_id "dbec16b2-e636-4403-8622-ad0224b55ed4_ENSG00000168476.7"; transcript_id "dbec16b2-e636-4403-8622-ad0224b55ed4_ENSG00000168476.7"; exon_number "4"; exon_id "dbec16b2-e636-4403-8622-ad0224b55ed4_ENSG00000168476.7.4";
chr8	/dev/stdin	exon	21997685	21997761	.	-	.	gene_id "dbec16b2-e636-4403-8622-ad0224b55ed4_ENSG00000168476.7"; transcript_id "dbec16b2-e636-4403-8622-ad0224b55ed4_ENSG00000168476.7"; exon_number "5"; exon_id "dbec16b2-e636-4403-8622-ad0224b55ed4_ENSG00000168476.7.5";
chr8	/dev/stdin	CDS	21997685	21997761	.	-	0	gene_id "dbec16b2-e636-4403-8622-ad0224b55ed4_ENSG00000168476.7"; transcript_id "dbec16b2-e636-4403-8622-ad0224b55ed4_ENSG00000168476.7"; exon_number "5"; exon_id "dbec16b2-e636-4403-8622-ad0224b55ed4_ENSG00000168476.7.5";
chr8	/dev/stdin	exon	21998138	21998210	.	-	.	gene_id "dbec16b2-e636-4403-8622-ad0224b55ed4_ENSG00000168476.7"; transcript_id "dbec16b2-e636-4403-8622-ad0224b55ed4_ENSG00000168476.7"; exon_number "6"; exon_id "dbec16b2-e636-4403-8622-ad0224b55ed4_ENSG00000168476.7.6";
chr8	/dev/stdin	CDS	21998138	21998210	.	-	1	gene_id "dbec16b2-e636-4403-8622-ad0224b55ed4_ENSG00000168476.7"; transcript_id "dbec16b2-e636-4403-8622-ad0224b55ed4_ENSG00000168476.7"; exon_number "6"; exon_id "dbec16b2-e636-4403-8622-ad0224b55ed4_ENSG00000168476.7.6";
chr8	/dev/stdin	exon	21998964	21999439	.	-	.	gene_id "dbec16b2-e636-4403-8622-ad0224b55ed4_ENSG00000168476.7"; transcript_id "dbec16b2-e636-4403-8622-ad0224b55ed4_ENSG00000168476.7"; exon_number "7"; exon_id "dbec16b2-e636-4403-8622-ad0224b55ed4_ENSG00000168476.7.7";
chr8	/dev/stdin	CDS	21998964	21999439	.	-	0	gene_id "dbec16b2-e636-4403-8622-ad0224b55ed4_ENSG00000168476.7"; transcript_id "dbec16b2-e636-4403-8622-ad0224b55ed4_ENSG00000168476.7"; exon_number "7"; exon_id "dbec16b2-e636-4403-8622-ad0224b55ed4_ENSG00000168476.7.7";
chr8	/dev/stdin	start_codon	21999437	21999439	.	-	0	gene_id "dbec16b2-e636-4403-8622-ad0224b55ed4_ENSG00000168476.7"; transcript_id "dbec16b2-e636-4403-8622-ad0224b55ed4_ENSG00000168476.7"; exon_number "7"; exon_id "dbec16b2-e636-4403-8622-ad0224b55ed4_ENSG00000168476.7.7";
chr8	/dev/stdin	transcript	21995534	21999439	.	-	.	gene_id "ENST00000523293.1_ENSG00000168476.7"; transcript_id "ENST00000523293.1_ENSG00000168476.7";
chr8	/dev/stdin	exon	21995534	21996065	.	-	.	gene_id "ENST00000523293.1_ENSG00000168476.7"; transcript_id "ENST00000523293.1_ENSG00000168476.7"; exon_number "1"; exon_id "ENST00000523293.1_ENSG00000168476.7.1";
chr8	/dev/stdin	CDS	21995534	21996065	.	-	2	gene_id "ENST00000523293.1_ENSG00000168476.7"; transcript_id "ENST00000523293.1_ENSG00000168476.7"; exon_number "1"; exon_id "ENST00000523293.1_ENSG00000168476.7.1";
chr8	/dev/stdin	exon	21996439	21996574	.	-	.	gene_id "ENST00000523293.1_ENSG00000168476.7"; transcript_id "ENST00000523293.1_ENSG00000168476.7"; exon_number "2"; exon_id "ENST00000523293.1_ENSG00000168476.7.2";
chr8	/dev/stdin	CDS	21996439	21996574	.	-	0	gene_id "ENST00000523293.1_ENSG00000168476.7"; transcript_id "ENST00000523293.1_ENSG00000168476.7"; exon_number "2"; exon_id "ENST00000523293.1_ENSG00000168476.7.2";
chr8	/dev/stdin	exon	21996929	21997042	.	-	.	gene_id "ENST00000523293.1_ENSG00000168476.7"; transcript_id "ENST00000523293.1_ENSG00000168476.7"; exon_number "3"; exon_id "ENST00000523293.1_ENSG00000168476.7.3";
chr8	/dev/stdin	CDS	21996929	21997042	.	-	0	gene_id "ENST00000523293.1_ENSG00000168476.7"; transcript_id "ENST00000523293.1_ENSG00000168476.7"; exon_number "3"; exon_id "ENST00000523293.1_ENSG00000168476.7.3";
chr8	/dev/stdin	exon	21997476	21997596	.	-	.	gene_id "ENST00000523293.1_ENSG00000168476.7"; transcript_id "ENST00000523293.1_ENSG00000168476.7"; exon_number "4"; exon_id "ENST00000523293.1_ENSG00000168476.7.4";
chr8	/dev/stdin	CDS	21997476	21997596	.	-	1	gene_id "ENST00000523293.1_ENSG00000168476.7"; transcript_id "ENST00000523293.1_ENSG00000168476.7"; exon_number "4"; exon_id "ENST00000523293.1_ENSG00000168476.7.4";
chr8	/dev/stdin	exon	21997685	21997761	.	-	.	gene_id "ENST00000523293.1_ENSG00000168476.7"; transcript_id "ENST00000523293.1_ENSG00000168476.7"; exon_number "5"; exon_id "ENST00000523293.1_ENSG00000168476.7.5";
chr8	/dev/stdin	CDS	21997685	21997761	.	-	0	gene_id "ENST00000523293.1_ENSG00000168476.7"; transcript_id "ENST00000523293.1_ENSG00000168476.7"; exon_number "5"; exon_id "ENST00000523293.1_ENSG00000168476.7.5";
chr8	/dev/stdin	exon	21998138	21998210	.	-	.	gene_id "ENST00000523293.1_ENSG00000168476.7"; transcript_id "ENST00000523293.1_ENSG00000168476.7"; exon_number "6"; exon_id "ENST00000523293.1_ENSG00000168476.7.6";
chr8	/dev/stdin	CDS	21998138	21998210	.	-	1	gene_id "ENST00000523293.1_ENSG00000168476.7"; transcript_id "ENST00000523293.1_ENSG00000168476.7"; exon_number "6"; exon_id "ENST00000523293.1_ENSG00000168476.7.6";
chr8	/dev/stdin	exon	21998964	21999439	.	-	.	gene_id "ENST00000523293.1_ENSG00000168476.7"; transcript_id "ENST00000523293.1_ENSG00000168476.7"; exon_number "7"; exon_id "ENST00000523293.1_ENSG00000168476.7.7";
chr8	/dev/stdin	CDS	21998964	21999439	.	-	0	gene_id "ENST00000523293.1_ENSG00000168476.7"; transcript_id "ENST00000523293.1_ENSG00000168476.7"; exon_number "7"; exon_id "ENST00000523293.1_ENSG00000168476.7.7";
chr8	/dev/stdin	start_codon	21999437	21999439	.	-	0	gene_id "ENST00000523293.1_ENSG00000168476.7"; transcript_id "ENST00000523293.1_ENSG00000168476.7"; exon_number "7"; exon_id "ENST00000523293.1_ENSG00000168476.7.7";
chr8	/dev/stdin	transcript	22022654	22058995	.	+	.	gene_id "d320890e-ca5b-4e0e-8d0b-ff6b4637a7c6_ENSG00000168487.13"; transcript_id "d320890e-ca5b-4e0e-8d0b-ff6b4637a7c6_ENSG00000168487.13";
chr8	/dev/stdin	exon	22022654	22023066	.	+	.	gene_id "d320890e-ca5b-4e0e-8d0b-ff6b4637a7c6_ENSG00000168487.13"; transcript_id "d320890e-ca5b-4e0e-8d0b-ff6b4637a7c6_ENSG00000168487.13"; exon_number "1"; exon_id "d320890e-ca5b-4e0e-8d0b-ff6b4637a7c6_ENSG00000168487.13.1";
chr8	/dev/stdin	CDS	22022654	22023066	.	+	0	gene_id "d320890e-ca5b-4e0e-8d0b-ff6b4637a7c6_ENSG00000168487.13"; transcript_id "d320890e-ca5b-4e0e-8d0b-ff6b4637a7c6_ENSG00000168487.13"; exon_number "1"; exon_id "d320890e-ca5b-4e0e-8d0b-ff6b4637a7c6_ENSG00000168487.13.1";
chr8	/dev/stdin	exon	22031115	22031228	.	+	.	gene_id "d320890e-ca5b-4e0e-8d0b-ff6b4637a7c6_ENSG00000168487.13"; transcript_id "d320890e-ca5b-4e0e-8d0b-ff6b4637a7c6_ENSG00000168487.13"; exon_number "2"; exon_id "d320890e-ca5b-4e0e-8d0b-ff6b4637a7c6_ENSG00000168487.13.2";
chr8	/dev/stdin	CDS	22031115	22031228	.	+	1	gene_id "d320890e-ca5b-4e0e-8d0b-ff6b4637a7c6_ENSG00000168487.13"; transcript_id "d320890e-ca5b-4e0e-8d0b-ff6b4637a7c6_ENSG00000168487.13"; exon_number "2"; exon_id "d320890e-ca5b-4e0e-8d0b-ff6b4637a7c6_ENSG00000168487.13.2";
chr8	/dev/stdin	exon	22033656	22033826	.	+	.	gene_id "d320890e-ca5b-4e0e-8d0b-ff6b4637a7c6_ENSG00000168487.13"; transcript_id "d320890e-ca5b-4e0e-8d0b-ff6b4637a7c6_ENSG00000168487.13"; exon_number "3"; exon_id "d320890e-ca5b-4e0e-8d0b-ff6b4637a7c6_ENSG00000168487.13.3";
chr8	/dev/stdin	CDS	22033656	22033826	.	+	1	gene_id "d320890e-ca5b-4e0e-8d0b-ff6b4637a7c6_ENSG00000168487.13"; transcript_id "d320890e-ca5b-4e0e-8d0b-ff6b4637a7c6_ENSG00000168487.13"; exon_number "3"; exon_id "d320890e-ca5b-4e0e-8d0b-ff6b4637a7c6_ENSG00000168487.13.3";
chr8	/dev/stdin	exon	22034046	22034163	.	+	.	gene_id "d320890e-ca5b-4e0e-8d0b-ff6b4637a7c6_ENSG00000168487.13"; transcript_id "d320890e-ca5b-4e0e-8d0b-ff6b4637a7c6_ENSG00000168487.13"; exon_number "4"; exon_id "d320890e-ca5b-4e0e-8d0b-ff6b4637a7c6_ENSG00000168487.13.4";
chr8	/dev/stdin	CDS	22034046	22034163	.	+	1	gene_id "d320890e-ca5b-4e0e-8d0b-ff6b4637a7c6_ENSG00000168487.13"; transcript_id "d320890e-ca5b-4e0e-8d0b-ff6b4637a7c6_ENSG00000168487.13"; exon_number "4"; exon_id "d320890e-ca5b-4e0e-8d0b-ff6b4637a7c6_ENSG00000168487.13.4";
chr8	/dev/stdin	exon	22034474	22034652	.	+	.	gene_id "d320890e-ca5b-4e0e-8d0b-ff6b4637a7c6_ENSG00000168487.13"; transcript_id "d320890e-ca5b-4e0e-8d0b-ff6b4637a7c6_ENSG00000168487.13"; exon_number "5"; exon_id "d320890e-ca5b-4e0e-8d0b-ff6b4637a7c6_ENSG00000168487.13.5";
chr8	/dev/stdin	CDS	22034474	22034652	.	+	0	gene_id "d320890e-ca5b-4e0e-8d0b-ff6b4637a7c6_ENSG00000168487.13"; transcript_id "d320890e-ca5b-4e0e-8d0b-ff6b4637a7c6_ENSG00000168487.13"; exon_number "5"; exon_id "d320890e-ca5b-4e0e-8d0b-ff6b4637a7c6_ENSG00000168487.13.5";
chr8	/dev/stdin	exon	22035370	22035470	.	+	.	gene_id "d320890e-ca5b-4e0e-8d0b-ff6b4637a7c6_ENSG00000168487.13"; transcript_id "d320890e-ca5b-4e0e-8d0b-ff6b4637a7c6_ENSG00000168487.13"; exon_number "6"; exon_id "d320890e-ca5b-4e0e-8d0b-ff6b4637a7c6_ENSG00000168487.13.6";
chr8	/dev/stdin	CDS	22035370	22035470	.	+	1	gene_id "d320890e-ca5b-4e0e-8d0b-ff6b4637a7c6_ENSG00000168487.13"; transcript_id "d320890e-ca5b-4e0e-8d0b-ff6b4637a7c6_ENSG00000168487.13"; exon_number "6"; exon_id "d320890e-ca5b-4e0e-8d0b-ff6b4637a7c6_ENSG00000168487.13.6";
chr8	/dev/stdin	exon	22037218	22037342	.	+	.	gene_id "d320890e-ca5b-4e0e-8d0b-ff6b4637a7c6_ENSG00000168487.13"; transcript_id "d320890e-ca5b-4e0e-8d0b-ff6b4637a7c6_ENSG00000168487.13"; exon_number "7"; exon_id "d320890e-ca5b-4e0e-8d0b-ff6b4637a7c6_ENSG00000168487.13.7";
chr8	/dev/stdin	CDS	22037218	22037342	.	+	2	gene_id "d320890e-ca5b-4e0e-8d0b-ff6b4637a7c6_ENSG00000168487.13"; transcript_id "d320890e-ca5b-4e0e-8d0b-ff6b4637a7c6_ENSG00000168487.13"; exon_number "7"; exon_id "d320890e-ca5b-4e0e-8d0b-ff6b4637a7c6_ENSG00000168487.13.7";
chr8	/dev/stdin	exon	22037881	22037996	.	+	.	gene_id "d320890e-ca5b-4e0e-8d0b-ff6b4637a7c6_ENSG00000168487.13"; transcript_id "d320890e-ca5b-4e0e-8d0b-ff6b4637a7c6_ENSG00000168487.13"; exon_number "8"; exon_id "d320890e-ca5b-4e0e-8d0b-ff6b4637a7c6_ENSG00000168487.13.8";
chr8	/dev/stdin	CDS	22037881	22037996	.	+	0	gene_id "d320890e-ca5b-4e0e-8d0b-ff6b4637a7c6_ENSG00000168487.13"; transcript_id "d320890e-ca5b-4e0e-8d0b-ff6b4637a7c6_ENSG00000168487.13"; exon_number "8"; exon_id "d320890e-ca5b-4e0e-8d0b-ff6b4637a7c6_ENSG00000168487.13.8";
chr8	/dev/stdin	exon	22049562	22049664	.	+	.	gene_id "d320890e-ca5b-4e0e-8d0b-ff6b4637a7c6_ENSG00000168487.13"; transcript_id "d320890e-ca5b-4e0e-8d0b-ff6b4637a7c6_ENSG00000168487.13"; exon_number "9"; exon_id "d320890e-ca5b-4e0e-8d0b-ff6b4637a7c6_ENSG00000168487.13.9";
chr8	/dev/stdin	CDS	22049562	22049664	.	+	1	gene_id "d320890e-ca5b-4e0e-8d0b-ff6b4637a7c6_ENSG00000168487.13"; transcript_id "d320890e-ca5b-4e0e-8d0b-ff6b4637a7c6_ENSG00000168487.13"; exon_number "9"; exon_id "d320890e-ca5b-4e0e-8d0b-ff6b4637a7c6_ENSG00000168487.13.9";
chr8	/dev/stdin	exon	22051571	22051687	.	+	.	gene_id "d320890e-ca5b-4e0e-8d0b-ff6b4637a7c6_ENSG00000168487.13"; transcript_id "d320890e-ca5b-4e0e-8d0b-ff6b4637a7c6_ENSG00000168487.13"; exon_number "10"; exon_id "d320890e-ca5b-4e0e-8d0b-ff6b4637a7c6_ENSG00000168487.13.10";
chr8	/dev/stdin	CDS	22051571	22051687	.	+	0	gene_id "d320890e-ca5b-4e0e-8d0b-ff6b4637a7c6_ENSG00000168487.13"; transcript_id "d320890e-ca5b-4e0e-8d0b-ff6b4637a7c6_ENSG00000168487.13"; exon_number "10"; exon_id "d320890e-ca5b-4e0e-8d0b-ff6b4637a7c6_ENSG00000168487.13.10";
chr8	/dev/stdin	exon	22051958	22052103	.	+	.	gene_id "d320890e-ca5b-4e0e-8d0b-ff6b4637a7c6_ENSG00000168487.13"; transcript_id "d320890e-ca5b-4e0e-8d0b-ff6b4637a7c6_ENSG00000168487.13"; exon_number "11"; exon_id "d320890e-ca5b-4e0e-8d0b-ff6b4637a7c6_ENSG00000168487.13.11";
chr8	/dev/stdin	CDS	22051958	22052103	.	+	0	gene_id "d320890e-ca5b-4e0e-8d0b-ff6b4637a7c6_ENSG00000168487.13"; transcript_id "d320890e-ca5b-4e0e-8d0b-ff6b4637a7c6_ENSG00000168487.13"; exon_number "11"; exon_id "d320890e-ca5b-4e0e-8d0b-ff6b4637a7c6_ENSG00000168487.13.11";
chr8	/dev/stdin	exon	22052237	22052432	.	+	.	gene_id "d320890e-ca5b-4e0e-8d0b-ff6b4637a7c6_ENSG00000168487.13"; transcript_id "d320890e-ca5b-4e0e-8d0b-ff6b4637a7c6_ENSG00000168487.13"; exon_number "12"; exon_id "d320890e-ca5b-4e0e-8d0b-ff6b4637a7c6_ENSG00000168487.13.12";
chr8	/dev/stdin	CDS	22052237	22052432	.	+	1	gene_id "d320890e-ca5b-4e0e-8d0b-ff6b4637a7c6_ENSG00000168487.13"; transcript_id "d320890e-ca5b-4e0e-8d0b-ff6b4637a7c6_ENSG00000168487.13"; exon_number "12"; exon_id "d320890e-ca5b-4e0e-8d0b-ff6b4637a7c6_ENSG00000168487.13.12";
chr8	/dev/stdin	exon	22052975	22053100	.	+	.	gene_id "d320890e-ca5b-4e0e-8d0b-ff6b4637a7c6_ENSG00000168487.13"; transcript_id "d320890e-ca5b-4e0e-8d0b-ff6b4637a7c6_ENSG00000168487.13"; exon_number "13"; exon_id "d320890e-ca5b-4e0e-8d0b-ff6b4637a7c6_ENSG00000168487.13.13";
chr8	/dev/stdin	CDS	22052975	22053100	.	+	0	gene_id "d320890e-ca5b-4e0e-8d0b-ff6b4637a7c6_ENSG00000168487.13"; transcript_id "d320890e-ca5b-4e0e-8d0b-ff6b4637a7c6_ENSG00000168487.13"; exon_number "13"; exon_id "d320890e-ca5b-4e0e-8d0b-ff6b4637a7c6_ENSG00000168487.13.13";
chr8	/dev/stdin	exon	22054193	22054353	.	+	.	gene_id "d320890e-ca5b-4e0e-8d0b-ff6b4637a7c6_ENSG00000168487.13"; transcript_id "d320890e-ca5b-4e0e-8d0b-ff6b4637a7c6_ENSG00000168487.13"; exon_number "14"; exon_id "d320890e-ca5b-4e0e-8d0b-ff6b4637a7c6_ENSG00000168487.13.14";
chr8	/dev/stdin	CDS	22054193	22054353	.	+	0	gene_id "d320890e-ca5b-4e0e-8d0b-ff6b4637a7c6_ENSG00000168487.13"; transcript_id "d320890e-ca5b-4e0e-8d0b-ff6b4637a7c6_ENSG00000168487.13"; exon_number "14"; exon_id "d320890e-ca5b-4e0e-8d0b-ff6b4637a7c6_ENSG00000168487.13.14";
chr8	/dev/stdin	exon	22054753	22054933	.	+	.	gene_id "d320890e-ca5b-4e0e-8d0b-ff6b4637a7c6_ENSG00000168487.13"; transcript_id "d320890e-ca5b-4e0e-8d0b-ff6b4637a7c6_ENSG00000168487.13"; exon_number "15"; exon_id "d320890e-ca5b-4e0e-8d0b-ff6b4637a7c6_ENSG00000168487.13.15";
chr8	/dev/stdin	CDS	22054753	22054933	.	+	1	gene_id "d320890e-ca5b-4e0e-8d0b-ff6b4637a7c6_ENSG00000168487.13"; transcript_id "d320890e-ca5b-4e0e-8d0b-ff6b4637a7c6_ENSG00000168487.13"; exon_number "15"; exon_id "d320890e-ca5b-4e0e-8d0b-ff6b4637a7c6_ENSG00000168487.13.15";
chr8	/dev/stdin	exon	22058631	22058995	.	+	.	gene_id "d320890e-ca5b-4e0e-8d0b-ff6b4637a7c6_ENSG00000168487.13"; transcript_id "d320890e-ca5b-4e0e-8d0b-ff6b4637a7c6_ENSG00000168487.13"; exon_number "16"; exon_id "d320890e-ca5b-4e0e-8d0b-ff6b4637a7c6_ENSG00000168487.13.16";
chr8	/dev/stdin	CDS	22058631	22058995	.	+	0	gene_id "d320890e-ca5b-4e0e-8d0b-ff6b4637a7c6_ENSG00000168487.13"; transcript_id "d320890e-ca5b-4e0e-8d0b-ff6b4637a7c6_ENSG00000168487.13"; exon_number "16"; exon_id "d320890e-ca5b-4e0e-8d0b-ff6b4637a7c6_ENSG00000168487.13.16";
chr8	/dev/stdin	start_codon	22022654	22022656	.	+	0	gene_id "d320890e-ca5b-4e0e-8d0b-ff6b4637a7c6_ENSG00000168487.13"; transcript_id "d320890e-ca5b-4e0e-8d0b-ff6b4637a7c6_ENSG00000168487.13"; exon_number "1"; exon_id "d320890e-ca5b-4e0e-8d0b-ff6b4637a7c6_ENSG00000168487.13.1";
chr8	/dev/stdin	transcript	22037912	22069837	.	+	.	gene_id "ef620349-955f-4f81-a5bb-0d5aab89eb0b_ENSG00000168487.13"; transcript_id "ef620349-955f-4f81-a5bb-0d5aab89eb0b_ENSG00000168487.13";
chr8	/dev/stdin	exon	22037912	22037996	.	+	.	gene_id "ef620349-955f-4f81-a5bb-0d5aab89eb0b_ENSG00000168487.13"; transcript_id "ef620349-955f-4f81-a5bb-0d5aab89eb0b_ENSG00000168487.13"; exon_number "1"; exon_id "ef620349-955f-4f81-a5bb-0d5aab89eb0b_ENSG00000168487.13.1";
chr8	/dev/stdin	CDS	22037912	22037996	.	+	0	gene_id "ef620349-955f-4f81-a5bb-0d5aab89eb0b_ENSG00000168487.13"; transcript_id "ef620349-955f-4f81-a5bb-0d5aab89eb0b_ENSG00000168487.13"; exon_number "1"; exon_id "ef620349-955f-4f81-a5bb-0d5aab89eb0b_ENSG00000168487.13.1";
chr8	/dev/stdin	exon	22049562	22049664	.	+	.	gene_id "ef620349-955f-4f81-a5bb-0d5aab89eb0b_ENSG00000168487.13"; transcript_id "ef620349-955f-4f81-a5bb-0d5aab89eb0b_ENSG00000168487.13"; exon_number "2"; exon_id "ef620349-955f-4f81-a5bb-0d5aab89eb0b_ENSG00000168487.13.2";
chr8	/dev/stdin	CDS	22049562	22049664	.	+	2	gene_id "ef620349-955f-4f81-a5bb-0d5aab89eb0b_ENSG00000168487.13"; transcript_id "ef620349-955f-4f81-a5bb-0d5aab89eb0b_ENSG00000168487.13"; exon_number "2"; exon_id "ef620349-955f-4f81-a5bb-0d5aab89eb0b_ENSG00000168487.13.2";
chr8	/dev/stdin	exon	22051571	22051687	.	+	.	gene_id "ef620349-955f-4f81-a5bb-0d5aab89eb0b_ENSG00000168487.13"; transcript_id "ef620349-955f-4f81-a5bb-0d5aab89eb0b_ENSG00000168487.13"; exon_number "3"; exon_id "ef620349-955f-4f81-a5bb-0d5aab89eb0b_ENSG00000168487.13.3";
chr8	/dev/stdin	CDS	22051571	22051687	.	+	1	gene_id "ef620349-955f-4f81-a5bb-0d5aab89eb0b_ENSG00000168487.13"; transcript_id "ef620349-955f-4f81-a5bb-0d5aab89eb0b_ENSG00000168487.13"; exon_number "3"; exon_id "ef620349-955f-4f81-a5bb-0d5aab89eb0b_ENSG00000168487.13.3";
chr8	/dev/stdin	exon	22051958	22052103	.	+	.	gene_id "ef620349-955f-4f81-a5bb-0d5aab89eb0b_ENSG00000168487.13"; transcript_id "ef620349-955f-4f81-a5bb-0d5aab89eb0b_ENSG00000168487.13"; exon_number "4"; exon_id "ef620349-955f-4f81-a5bb-0d5aab89eb0b_ENSG00000168487.13.4";
chr8	/dev/stdin	CDS	22051958	22052103	.	+	1	gene_id "ef620349-955f-4f81-a5bb-0d5aab89eb0b_ENSG00000168487.13"; transcript_id "ef620349-955f-4f81-a5bb-0d5aab89eb0b_ENSG00000168487.13"; exon_number "4"; exon_id "ef620349-955f-4f81-a5bb-0d5aab89eb0b_ENSG00000168487.13.4";
chr8	/dev/stdin	exon	22052237	22052432	.	+	.	gene_id "ef620349-955f-4f81-a5bb-0d5aab89eb0b_ENSG00000168487.13"; transcript_id "ef620349-955f-4f81-a5bb-0d5aab89eb0b_ENSG00000168487.13"; exon_number "5"; exon_id "ef620349-955f-4f81-a5bb-0d5aab89eb0b_ENSG00000168487.13.5";
chr8	/dev/stdin	CDS	22052237	22052432	.	+	2	gene_id "ef620349-955f-4f81-a5bb-0d5aab89eb0b_ENSG00000168487.13"; transcript_id "ef620349-955f-4f81-a5bb-0d5aab89eb0b_ENSG00000168487.13"; exon_number "5"; exon_id "ef620349-955f-4f81-a5bb-0d5aab89eb0b_ENSG00000168487.13.5";
chr8	/dev/stdin	exon	22052975	22053100	.	+	.	gene_id "ef620349-955f-4f81-a5bb-0d5aab89eb0b_ENSG00000168487.13"; transcript_id "ef620349-955f-4f81-a5bb-0d5aab89eb0b_ENSG00000168487.13"; exon_number "6"; exon_id "ef620349-955f-4f81-a5bb-0d5aab89eb0b_ENSG00000168487.13.6";
chr8	/dev/stdin	CDS	22052975	22053100	.	+	1	gene_id "ef620349-955f-4f81-a5bb-0d5aab89eb0b_ENSG00000168487.13"; transcript_id "ef620349-955f-4f81-a5bb-0d5aab89eb0b_ENSG00000168487.13"; exon_number "6"; exon_id "ef620349-955f-4f81-a5bb-0d5aab89eb0b_ENSG00000168487.13.6";
chr8	/dev/stdin	exon	22054193	22054353	.	+	.	gene_id "ef620349-955f-4f81-a5bb-0d5aab89eb0b_ENSG00000168487.13"; transcript_id "ef620349-955f-4f81-a5bb-0d5aab89eb0b_ENSG00000168487.13"; exon_number "7"; exon_id "ef620349-955f-4f81-a5bb-0d5aab89eb0b_ENSG00000168487.13.7";
chr8	/dev/stdin	CDS	22054193	22054353	.	+	1	gene_id "ef620349-955f-4f81-a5bb-0d5aab89eb0b_ENSG00000168487.13"; transcript_id "ef620349-955f-4f81-a5bb-0d5aab89eb0b_ENSG00000168487.13"; exon_number "7"; exon_id "ef620349-955f-4f81-a5bb-0d5aab89eb0b_ENSG00000168487.13.7";
chr8	/dev/stdin	exon	22054753	22054933	.	+	.	gene_id "ef620349-955f-4f81-a5bb-0d5aab89eb0b_ENSG00000168487.13"; transcript_id "ef620349-955f-4f81-a5bb-0d5aab89eb0b_ENSG00000168487.13"; exon_number "8"; exon_id "ef620349-955f-4f81-a5bb-0d5aab89eb0b_ENSG00000168487.13.8";
chr8	/dev/stdin	CDS	22054753	22054933	.	+	2	gene_id "ef620349-955f-4f81-a5bb-0d5aab89eb0b_ENSG00000168487.13"; transcript_id "ef620349-955f-4f81-a5bb-0d5aab89eb0b_ENSG00000168487.13"; exon_number "8"; exon_id "ef620349-955f-4f81-a5bb-0d5aab89eb0b_ENSG00000168487.13.8";
chr8	/dev/stdin	exon	22059316	22059441	.	+	.	gene_id "ef620349-955f-4f81-a5bb-0d5aab89eb0b_ENSG00000168487.13"; transcript_id "ef620349-955f-4f81-a5bb-0d5aab89eb0b_ENSG00000168487.13"; exon_number "9"; exon_id "ef620349-955f-4f81-a5bb-0d5aab89eb0b_ENSG00000168487.13.9";
chr8	/dev/stdin	CDS	22059316	22059441	.	+	1	gene_id "ef620349-955f-4f81-a5bb-0d5aab89eb0b_ENSG00000168487.13"; transcript_id "ef620349-955f-4f81-a5bb-0d5aab89eb0b_ENSG00000168487.13"; exon_number "9"; exon_id "ef620349-955f-4f81-a5bb-0d5aab89eb0b_ENSG00000168487.13.9";
chr8	/dev/stdin	exon	22064367	22064494	.	+	.	gene_id "ef620349-955f-4f81-a5bb-0d5aab89eb0b_ENSG00000168487.13"; transcript_id "ef620349-955f-4f81-a5bb-0d5aab89eb0b_ENSG00000168487.13"; exon_number "10"; exon_id "ef620349-955f-4f81-a5bb-0d5aab89eb0b_ENSG00000168487.13.10";
chr8	/dev/stdin	CDS	22064367	22064494	.	+	1	gene_id "ef620349-955f-4f81-a5bb-0d5aab89eb0b_ENSG00000168487.13"; transcript_id "ef620349-955f-4f81-a5bb-0d5aab89eb0b_ENSG00000168487.13"; exon_number "10"; exon_id "ef620349-955f-4f81-a5bb-0d5aab89eb0b_ENSG00000168487.13.10";
chr8	/dev/stdin	exon	22064816	22065029	.	+	.	gene_id "ef620349-955f-4f81-a5bb-0d5aab89eb0b_ENSG00000168487.13"; transcript_id "ef620349-955f-4f81-a5bb-0d5aab89eb0b_ENSG00000168487.13"; exon_number "11"; exon_id "ef620349-955f-4f81-a5bb-0d5aab89eb0b_ENSG00000168487.13.11";
chr8	/dev/stdin	CDS	22064816	22065029	.	+	2	gene_id "ef620349-955f-4f81-a5bb-0d5aab89eb0b_ENSG00000168487.13"; transcript_id "ef620349-955f-4f81-a5bb-0d5aab89eb0b_ENSG00000168487.13"; exon_number "11"; exon_id "ef620349-955f-4f81-a5bb-0d5aab89eb0b_ENSG00000168487.13.11";
chr8	/dev/stdin	exon	22066958	22067208	.	+	.	gene_id "ef620349-955f-4f81-a5bb-0d5aab89eb0b_ENSG00000168487.13"; transcript_id "ef620349-955f-4f81-a5bb-0d5aab89eb0b_ENSG00000168487.13"; exon_number "12"; exon_id "ef620349-955f-4f81-a5bb-0d5aab89eb0b_ENSG00000168487.13.12";
chr8	/dev/stdin	CDS	22066958	22067208	.	+	1	gene_id "ef620349-955f-4f81-a5bb-0d5aab89eb0b_ENSG00000168487.13"; transcript_id "ef620349-955f-4f81-a5bb-0d5aab89eb0b_ENSG00000168487.13"; exon_number "12"; exon_id "ef620349-955f-4f81-a5bb-0d5aab89eb0b_ENSG00000168487.13.12";
chr8	/dev/stdin	exon	22069107	22069837	.	+	.	gene_id "ef620349-955f-4f81-a5bb-0d5aab89eb0b_ENSG00000168487.13"; transcript_id "ef620349-955f-4f81-a5bb-0d5aab89eb0b_ENSG00000168487.13"; exon_number "13"; exon_id "ef620349-955f-4f81-a5bb-0d5aab89eb0b_ENSG00000168487.13.13";
chr8	/dev/stdin	CDS	22069107	22069834	.	+	2	gene_id "ef620349-955f-4f81-a5bb-0d5aab89eb0b_ENSG00000168487.13"; transcript_id "ef620349-955f-4f81-a5bb-0d5aab89eb0b_ENSG00000168487.13"; exon_number "13"; exon_id "ef620349-955f-4f81-a5bb-0d5aab89eb0b_ENSG00000168487.13.13";
chr8	/dev/stdin	start_codon	22037912	22037914	.	+	0	gene_id "ef620349-955f-4f81-a5bb-0d5aab89eb0b_ENSG00000168487.13"; transcript_id "ef620349-955f-4f81-a5bb-0d5aab89eb0b_ENSG00000168487.13"; exon_number "1"; exon_id "ef620349-955f-4f81-a5bb-0d5aab89eb0b_ENSG00000168487.13.1";
chr8	/dev/stdin	stop_codon	22069835	22069837	.	+	0	gene_id "ef620349-955f-4f81-a5bb-0d5aab89eb0b_ENSG00000168487.13"; transcript_id "ef620349-955f-4f81-a5bb-0d5aab89eb0b_ENSG00000168487.13"; exon_number "13"; exon_id "ef620349-955f-4f81-a5bb-0d5aab89eb0b_ENSG00000168487.13.13";
chr8	/dev/stdin	transcript	22102618	22108680	.	+	.	gene_id "ENST00000306433.4_ENSG00000168495.8"; transcript_id "ENST00000306433.4_ENSG00000168495.8";
chr8	/dev/stdin	exon	22102618	22102696	.	+	.	gene_id "ENST00000306433.4_ENSG00000168495.8"; transcript_id "ENST00000306433.4_ENSG00000168495.8"; exon_number "1"; exon_id "ENST00000306433.4_ENSG00000168495.8.1";
chr8	/dev/stdin	CDS	22102618	22102696	.	+	0	gene_id "ENST00000306433.4_ENSG00000168495.8"; transcript_id "ENST00000306433.4_ENSG00000168495.8"; exon_number "1"; exon_id "ENST00000306433.4_ENSG00000168495.8.1";
chr8	/dev/stdin	exon	22102958	22103127	.	+	.	gene_id "ENST00000306433.4_ENSG00000168495.8"; transcript_id "ENST00000306433.4_ENSG00000168495.8"; exon_number "2"; exon_id "ENST00000306433.4_ENSG00000168495.8.2";
chr8	/dev/stdin	CDS	22102958	22103127	.	+	2	gene_id "ENST00000306433.4_ENSG00000168495.8"; transcript_id "ENST00000306433.4_ENSG00000168495.8"; exon_number "2"; exon_id "ENST00000306433.4_ENSG00000168495.8.2";
chr8	/dev/stdin	exon	22104734	22104777	.	+	.	gene_id "ENST00000306433.4_ENSG00000168495.8"; transcript_id "ENST00000306433.4_ENSG00000168495.8"; exon_number "3"; exon_id "ENST00000306433.4_ENSG00000168495.8.3";
chr8	/dev/stdin	CDS	22104734	22104777	.	+	0	gene_id "ENST00000306433.4_ENSG00000168495.8"; transcript_id "ENST00000306433.4_ENSG00000168495.8"; exon_number "3"; exon_id "ENST00000306433.4_ENSG00000168495.8.3";
chr8	/dev/stdin	exon	22105370	22105521	.	+	.	gene_id "ENST00000306433.4_ENSG00000168495.8"; transcript_id "ENST00000306433.4_ENSG00000168495.8"; exon_number "4"; exon_id "ENST00000306433.4_ENSG00000168495.8.4";
chr8	/dev/stdin	CDS	22105370	22105521	.	+	1	gene_id "ENST00000306433.4_ENSG00000168495.8"; transcript_id "ENST00000306433.4_ENSG00000168495.8"; exon_number "4"; exon_id "ENST00000306433.4_ENSG00000168495.8.4";
chr8	/dev/stdin	exon	22105667	22105791	.	+	.	gene_id "ENST00000306433.4_ENSG00000168495.8"; transcript_id "ENST00000306433.4_ENSG00000168495.8"; exon_number "5"; exon_id "ENST00000306433.4_ENSG00000168495.8.5";
chr8	/dev/stdin	CDS	22105667	22105791	.	+	2	gene_id "ENST00000306433.4_ENSG00000168495.8"; transcript_id "ENST00000306433.4_ENSG00000168495.8"; exon_number "5"; exon_id "ENST00000306433.4_ENSG00000168495.8.5";
chr8	/dev/stdin	exon	22105994	22106162	.	+	.	gene_id "ENST00000306433.4_ENSG00000168495.8"; transcript_id "ENST00000306433.4_ENSG00000168495.8"; exon_number "6"; exon_id "ENST00000306433.4_ENSG00000168495.8.6";
chr8	/dev/stdin	CDS	22105994	22106162	.	+	0	gene_id "ENST00000306433.4_ENSG00000168495.8"; transcript_id "ENST00000306433.4_ENSG00000168495.8"; exon_number "6"; exon_id "ENST00000306433.4_ENSG00000168495.8.6";
chr8	/dev/stdin	exon	22106557	22106822	.	+	.	gene_id "ENST00000306433.4_ENSG00000168495.8"; transcript_id "ENST00000306433.4_ENSG00000168495.8"; exon_number "7"; exon_id "ENST00000306433.4_ENSG00000168495.8.7";
chr8	/dev/stdin	CDS	22106557	22106822	.	+	2	gene_id "ENST00000306433.4_ENSG00000168495.8"; transcript_id "ENST00000306433.4_ENSG00000168495.8"; exon_number "7"; exon_id "ENST00000306433.4_ENSG00000168495.8.7";
chr8	/dev/stdin	exon	22107588	22107740	.	+	.	gene_id "ENST00000306433.4_ENSG00000168495.8"; transcript_id "ENST00000306433.4_ENSG00000168495.8"; exon_number "8"; exon_id "ENST00000306433.4_ENSG00000168495.8.8";
chr8	/dev/stdin	CDS	22107588	22107740	.	+	0	gene_id "ENST00000306433.4_ENSG00000168495.8"; transcript_id "ENST00000306433.4_ENSG00000168495.8"; exon_number "8"; exon_id "ENST00000306433.4_ENSG00000168495.8.8";
chr8	/dev/stdin	exon	22107909	22108680	.	+	.	gene_id "ENST00000306433.4_ENSG00000168495.8"; transcript_id "ENST00000306433.4_ENSG00000168495.8"; exon_number "9"; exon_id "ENST00000306433.4_ENSG00000168495.8.9";
chr8	/dev/stdin	CDS	22107909	22108680	.	+	0	gene_id "ENST00000306433.4_ENSG00000168495.8"; transcript_id "ENST00000306433.4_ENSG00000168495.8"; exon_number "9"; exon_id "ENST00000306433.4_ENSG00000168495.8.9";
chr8	/dev/stdin	start_codon	22102618	22102620	.	+	0	gene_id "ENST00000306433.4_ENSG00000168495.8"; transcript_id "ENST00000306433.4_ENSG00000168495.8"; exon_number "1"; exon_id "ENST00000306433.4_ENSG00000168495.8.1";
chr8	/dev/stdin	transcript	22102749	22108680	.	+	.	gene_id "ENST00000397802.4_ENSG00000168495.8"; transcript_id "ENST00000397802.4_ENSG00000168495.8";
chr8	/dev/stdin	exon	22102749	22103127	.	+	.	gene_id "ENST00000397802.4_ENSG00000168495.8"; transcript_id "ENST00000397802.4_ENSG00000168495.8"; exon_number "1"; exon_id "ENST00000397802.4_ENSG00000168495.8.1";
chr8	/dev/stdin	CDS	22102749	22103127	.	+	0	gene_id "ENST00000397802.4_ENSG00000168495.8"; transcript_id "ENST00000397802.4_ENSG00000168495.8"; exon_number "1"; exon_id "ENST00000397802.4_ENSG00000168495.8.1";
chr8	/dev/stdin	exon	22104734	22104777	.	+	.	gene_id "ENST00000397802.4_ENSG00000168495.8"; transcript_id "ENST00000397802.4_ENSG00000168495.8"; exon_number "2"; exon_id "ENST00000397802.4_ENSG00000168495.8.2";
chr8	/dev/stdin	CDS	22104734	22104777	.	+	2	gene_id "ENST00000397802.4_ENSG00000168495.8"; transcript_id "ENST00000397802.4_ENSG00000168495.8"; exon_number "2"; exon_id "ENST00000397802.4_ENSG00000168495.8.2";
chr8	/dev/stdin	exon	22105370	22105521	.	+	.	gene_id "ENST00000397802.4_ENSG00000168495.8"; transcript_id "ENST00000397802.4_ENSG00000168495.8"; exon_number "3"; exon_id "ENST00000397802.4_ENSG00000168495.8.3";
chr8	/dev/stdin	CDS	22105370	22105521	.	+	0	gene_id "ENST00000397802.4_ENSG00000168495.8"; transcript_id "ENST00000397802.4_ENSG00000168495.8"; exon_number "3"; exon_id "ENST00000397802.4_ENSG00000168495.8.3";
chr8	/dev/stdin	exon	22105667	22105791	.	+	.	gene_id "ENST00000397802.4_ENSG00000168495.8"; transcript_id "ENST00000397802.4_ENSG00000168495.8"; exon_number "4"; exon_id "ENST00000397802.4_ENSG00000168495.8.4";
chr8	/dev/stdin	CDS	22105667	22105791	.	+	1	gene_id "ENST00000397802.4_ENSG00000168495.8"; transcript_id "ENST00000397802.4_ENSG00000168495.8"; exon_number "4"; exon_id "ENST00000397802.4_ENSG00000168495.8.4";
chr8	/dev/stdin	exon	22105994	22106162	.	+	.	gene_id "ENST00000397802.4_ENSG00000168495.8"; transcript_id "ENST00000397802.4_ENSG00000168495.8"; exon_number "5"; exon_id "ENST00000397802.4_ENSG00000168495.8.5";
chr8	/dev/stdin	CDS	22105994	22106162	.	+	2	gene_id "ENST00000397802.4_ENSG00000168495.8"; transcript_id "ENST00000397802.4_ENSG00000168495.8"; exon_number "5"; exon_id "ENST00000397802.4_ENSG00000168495.8.5";
chr8	/dev/stdin	exon	22106557	22106822	.	+	.	gene_id "ENST00000397802.4_ENSG00000168495.8"; transcript_id "ENST00000397802.4_ENSG00000168495.8"; exon_number "6"; exon_id "ENST00000397802.4_ENSG00000168495.8.6";
chr8	/dev/stdin	CDS	22106557	22106822	.	+	1	gene_id "ENST00000397802.4_ENSG00000168495.8"; transcript_id "ENST00000397802.4_ENSG00000168495.8"; exon_number "6"; exon_id "ENST00000397802.4_ENSG00000168495.8.6";
chr8	/dev/stdin	exon	22107588	22107740	.	+	.	gene_id "ENST00000397802.4_ENSG00000168495.8"; transcript_id "ENST00000397802.4_ENSG00000168495.8"; exon_number "7"; exon_id "ENST00000397802.4_ENSG00000168495.8.7";
chr8	/dev/stdin	CDS	22107588	22107740	.	+	2	gene_id "ENST00000397802.4_ENSG00000168495.8"; transcript_id "ENST00000397802.4_ENSG00000168495.8"; exon_number "7"; exon_id "ENST00000397802.4_ENSG00000168495.8.7";
chr8	/dev/stdin	exon	22107909	22108680	.	+	.	gene_id "ENST00000397802.4_ENSG00000168495.8"; transcript_id "ENST00000397802.4_ENSG00000168495.8"; exon_number "8"; exon_id "ENST00000397802.4_ENSG00000168495.8.8";
chr8	/dev/stdin	CDS	22107909	22108680	.	+	2	gene_id "ENST00000397802.4_ENSG00000168495.8"; transcript_id "ENST00000397802.4_ENSG00000168495.8"; exon_number "8"; exon_id "ENST00000397802.4_ENSG00000168495.8.8";
chr8	/dev/stdin	start_codon	22102749	22102751	.	+	0	gene_id "ENST00000397802.4_ENSG00000168495.8"; transcript_id "ENST00000397802.4_ENSG00000168495.8"; exon_number "1"; exon_id "ENST00000397802.4_ENSG00000168495.8.1";
chr8	/dev/stdin	transcript	22224763	22277653	.	+	.	gene_id "ENST00000381237.1_ENSG00000104635.9"; transcript_id "ENST00000381237.1_ENSG00000104635.9";
chr8	/dev/stdin	exon	22224763	22224921	.	+	.	gene_id "ENST00000381237.1_ENSG00000104635.9"; transcript_id "ENST00000381237.1_ENSG00000104635.9"; exon_number "1"; exon_id "ENST00000381237.1_ENSG00000104635.9.1";
chr8	/dev/stdin	CDS	22224763	22224921	.	+	0	gene_id "ENST00000381237.1_ENSG00000104635.9"; transcript_id "ENST00000381237.1_ENSG00000104635.9"; exon_number "1"; exon_id "ENST00000381237.1_ENSG00000104635.9.1";
chr8	/dev/stdin	exon	22262209	22262493	.	+	.	gene_id "ENST00000381237.1_ENSG00000104635.9"; transcript_id "ENST00000381237.1_ENSG00000104635.9"; exon_number "2"; exon_id "ENST00000381237.1_ENSG00000104635.9.2";
chr8	/dev/stdin	CDS	22262209	22262493	.	+	0	gene_id "ENST00000381237.1_ENSG00000104635.9"; transcript_id "ENST00000381237.1_ENSG00000104635.9"; exon_number "2"; exon_id "ENST00000381237.1_ENSG00000104635.9.2";
chr8	/dev/stdin	exon	22265823	22266009	.	+	.	gene_id "ENST00000381237.1_ENSG00000104635.9"; transcript_id "ENST00000381237.1_ENSG00000104635.9"; exon_number "3"; exon_id "ENST00000381237.1_ENSG00000104635.9.3";
chr8	/dev/stdin	CDS	22265823	22266009	.	+	0	gene_id "ENST00000381237.1_ENSG00000104635.9"; transcript_id "ENST00000381237.1_ENSG00000104635.9"; exon_number "3"; exon_id "ENST00000381237.1_ENSG00000104635.9.3";
chr8	/dev/stdin	exon	22269550	22269719	.	+	.	gene_id "ENST00000381237.1_ENSG00000104635.9"; transcript_id "ENST00000381237.1_ENSG00000104635.9"; exon_number "4"; exon_id "ENST00000381237.1_ENSG00000104635.9.4";
chr8	/dev/stdin	CDS	22269550	22269719	.	+	2	gene_id "ENST00000381237.1_ENSG00000104635.9"; transcript_id "ENST00000381237.1_ENSG00000104635.9"; exon_number "4"; exon_id "ENST00000381237.1_ENSG00000104635.9.4";
chr8	/dev/stdin	exon	22272293	22272415	.	+	.	gene_id "ENST00000381237.1_ENSG00000104635.9"; transcript_id "ENST00000381237.1_ENSG00000104635.9"; exon_number "5"; exon_id "ENST00000381237.1_ENSG00000104635.9.5";
chr8	/dev/stdin	CDS	22272293	22272415	.	+	0	gene_id "ENST00000381237.1_ENSG00000104635.9"; transcript_id "ENST00000381237.1_ENSG00000104635.9"; exon_number "5"; exon_id "ENST00000381237.1_ENSG00000104635.9.5";
chr8	/dev/stdin	exon	22273282	22273470	.	+	.	gene_id "ENST00000381237.1_ENSG00000104635.9"; transcript_id "ENST00000381237.1_ENSG00000104635.9"; exon_number "6"; exon_id "ENST00000381237.1_ENSG00000104635.9.6";
chr8	/dev/stdin	CDS	22273282	22273470	.	+	0	gene_id "ENST00000381237.1_ENSG00000104635.9"; transcript_id "ENST00000381237.1_ENSG00000104635.9"; exon_number "6"; exon_id "ENST00000381237.1_ENSG00000104635.9.6";
chr8	/dev/stdin	exon	22273586	22273793	.	+	.	gene_id "ENST00000381237.1_ENSG00000104635.9"; transcript_id "ENST00000381237.1_ENSG00000104635.9"; exon_number "7"; exon_id "ENST00000381237.1_ENSG00000104635.9.7";
chr8	/dev/stdin	CDS	22273586	22273793	.	+	0	gene_id "ENST00000381237.1_ENSG00000104635.9"; transcript_id "ENST00000381237.1_ENSG00000104635.9"; exon_number "7"; exon_id "ENST00000381237.1_ENSG00000104635.9.7";
chr8	/dev/stdin	exon	22275164	22275348	.	+	.	gene_id "ENST00000381237.1_ENSG00000104635.9"; transcript_id "ENST00000381237.1_ENSG00000104635.9"; exon_number "8"; exon_id "ENST00000381237.1_ENSG00000104635.9.8";
chr8	/dev/stdin	CDS	22275164	22275348	.	+	2	gene_id "ENST00000381237.1_ENSG00000104635.9"; transcript_id "ENST00000381237.1_ENSG00000104635.9"; exon_number "8"; exon_id "ENST00000381237.1_ENSG00000104635.9.8";
chr8	/dev/stdin	exon	22277065	22277653	.	+	.	gene_id "ENST00000381237.1_ENSG00000104635.9"; transcript_id "ENST00000381237.1_ENSG00000104635.9"; exon_number "9"; exon_id "ENST00000381237.1_ENSG00000104635.9.9";
chr8	/dev/stdin	CDS	22277065	22277653	.	+	0	gene_id "ENST00000381237.1_ENSG00000104635.9"; transcript_id "ENST00000381237.1_ENSG00000104635.9"; exon_number "9"; exon_id "ENST00000381237.1_ENSG00000104635.9.9";
chr8	/dev/stdin	start_codon	22224763	22224765	.	+	0	gene_id "ENST00000381237.1_ENSG00000104635.9"; transcript_id "ENST00000381237.1_ENSG00000104635.9"; exon_number "1"; exon_id "ENST00000381237.1_ENSG00000104635.9.1";
chr8	/dev/stdin	transcript	22265921	22279397	.	+	.	gene_id "012fa026-a535-4ed7-8fce-f59f1994b511_ENSG00000104635.9"; transcript_id "012fa026-a535-4ed7-8fce-f59f1994b511_ENSG00000104635.9";
chr8	/dev/stdin	exon	22265921	22266009	.	+	.	gene_id "012fa026-a535-4ed7-8fce-f59f1994b511_ENSG00000104635.9"; transcript_id "012fa026-a535-4ed7-8fce-f59f1994b511_ENSG00000104635.9"; exon_number "1"; exon_id "012fa026-a535-4ed7-8fce-f59f1994b511_ENSG00000104635.9.1";
chr8	/dev/stdin	CDS	22265921	22266009	.	+	0	gene_id "012fa026-a535-4ed7-8fce-f59f1994b511_ENSG00000104635.9"; transcript_id "012fa026-a535-4ed7-8fce-f59f1994b511_ENSG00000104635.9"; exon_number "1"; exon_id "012fa026-a535-4ed7-8fce-f59f1994b511_ENSG00000104635.9.1";
chr8	/dev/stdin	exon	22269550	22269719	.	+	.	gene_id "012fa026-a535-4ed7-8fce-f59f1994b511_ENSG00000104635.9"; transcript_id "012fa026-a535-4ed7-8fce-f59f1994b511_ENSG00000104635.9"; exon_number "2"; exon_id "012fa026-a535-4ed7-8fce-f59f1994b511_ENSG00000104635.9.2";
chr8	/dev/stdin	CDS	22269550	22269719	.	+	1	gene_id "012fa026-a535-4ed7-8fce-f59f1994b511_ENSG00000104635.9"; transcript_id "012fa026-a535-4ed7-8fce-f59f1994b511_ENSG00000104635.9"; exon_number "2"; exon_id "012fa026-a535-4ed7-8fce-f59f1994b511_ENSG00000104635.9.2";
chr8	/dev/stdin	exon	22272293	22272415	.	+	.	gene_id "012fa026-a535-4ed7-8fce-f59f1994b511_ENSG00000104635.9"; transcript_id "012fa026-a535-4ed7-8fce-f59f1994b511_ENSG00000104635.9"; exon_number "3"; exon_id "012fa026-a535-4ed7-8fce-f59f1994b511_ENSG00000104635.9.3";
chr8	/dev/stdin	CDS	22272293	22272415	.	+	2	gene_id "012fa026-a535-4ed7-8fce-f59f1994b511_ENSG00000104635.9"; transcript_id "012fa026-a535-4ed7-8fce-f59f1994b511_ENSG00000104635.9"; exon_number "3"; exon_id "012fa026-a535-4ed7-8fce-f59f1994b511_ENSG00000104635.9.3";
chr8	/dev/stdin	exon	22273282	22273470	.	+	.	gene_id "012fa026-a535-4ed7-8fce-f59f1994b511_ENSG00000104635.9"; transcript_id "012fa026-a535-4ed7-8fce-f59f1994b511_ENSG00000104635.9"; exon_number "4"; exon_id "012fa026-a535-4ed7-8fce-f59f1994b511_ENSG00000104635.9.4";
chr8	/dev/stdin	CDS	22273282	22273470	.	+	2	gene_id "012fa026-a535-4ed7-8fce-f59f1994b511_ENSG00000104635.9"; transcript_id "012fa026-a535-4ed7-8fce-f59f1994b511_ENSG00000104635.9"; exon_number "4"; exon_id "012fa026-a535-4ed7-8fce-f59f1994b511_ENSG00000104635.9.4";
chr8	/dev/stdin	exon	22273586	22273793	.	+	.	gene_id "012fa026-a535-4ed7-8fce-f59f1994b511_ENSG00000104635.9"; transcript_id "012fa026-a535-4ed7-8fce-f59f1994b511_ENSG00000104635.9"; exon_number "5"; exon_id "012fa026-a535-4ed7-8fce-f59f1994b511_ENSG00000104635.9.5";
chr8	/dev/stdin	CDS	22273586	22273793	.	+	2	gene_id "012fa026-a535-4ed7-8fce-f59f1994b511_ENSG00000104635.9"; transcript_id "012fa026-a535-4ed7-8fce-f59f1994b511_ENSG00000104635.9"; exon_number "5"; exon_id "012fa026-a535-4ed7-8fce-f59f1994b511_ENSG00000104635.9.5";
chr8	/dev/stdin	exon	22275164	22275348	.	+	.	gene_id "012fa026-a535-4ed7-8fce-f59f1994b511_ENSG00000104635.9"; transcript_id "012fa026-a535-4ed7-8fce-f59f1994b511_ENSG00000104635.9"; exon_number "6"; exon_id "012fa026-a535-4ed7-8fce-f59f1994b511_ENSG00000104635.9.6";
chr8	/dev/stdin	CDS	22275164	22275348	.	+	1	gene_id "012fa026-a535-4ed7-8fce-f59f1994b511_ENSG00000104635.9"; transcript_id "012fa026-a535-4ed7-8fce-f59f1994b511_ENSG00000104635.9"; exon_number "6"; exon_id "012fa026-a535-4ed7-8fce-f59f1994b511_ENSG00000104635.9.6";
chr8	/dev/stdin	exon	22277065	22279397	.	+	.	gene_id "012fa026-a535-4ed7-8fce-f59f1994b511_ENSG00000104635.9"; transcript_id "012fa026-a535-4ed7-8fce-f59f1994b511_ENSG00000104635.9"; exon_number "7"; exon_id "012fa026-a535-4ed7-8fce-f59f1994b511_ENSG00000104635.9.7";
chr8	/dev/stdin	CDS	22277065	22279394	.	+	2	gene_id "012fa026-a535-4ed7-8fce-f59f1994b511_ENSG00000104635.9"; transcript_id "012fa026-a535-4ed7-8fce-f59f1994b511_ENSG00000104635.9"; exon_number "7"; exon_id "012fa026-a535-4ed7-8fce-f59f1994b511_ENSG00000104635.9.7";
chr8	/dev/stdin	start_codon	22265921	22265923	.	+	0	gene_id "012fa026-a535-4ed7-8fce-f59f1994b511_ENSG00000104635.9"; transcript_id "012fa026-a535-4ed7-8fce-f59f1994b511_ENSG00000104635.9"; exon_number "1"; exon_id "012fa026-a535-4ed7-8fce-f59f1994b511_ENSG00000104635.9.1";
chr8	/dev/stdin	stop_codon	22279395	22279397	.	+	0	gene_id "012fa026-a535-4ed7-8fce-f59f1994b511_ENSG00000104635.9"; transcript_id "012fa026-a535-4ed7-8fce-f59f1994b511_ENSG00000104635.9"; exon_number "7"; exon_id "012fa026-a535-4ed7-8fce-f59f1994b511_ENSG00000104635.9.7";
chr8	/dev/stdin	transcript	22298597	22335349	.	+	.	gene_id "0e5d6bce-738b-46f0-ac74-13079d80882a_ENSG00000120910.10"; transcript_id "0e5d6bce-738b-46f0-ac74-13079d80882a_ENSG00000120910.10";
chr8	/dev/stdin	exon	22298597	22298971	.	+	.	gene_id "0e5d6bce-738b-46f0-ac74-13079d80882a_ENSG00000120910.10"; transcript_id "0e5d6bce-738b-46f0-ac74-13079d80882a_ENSG00000120910.10"; exon_number "1"; exon_id "0e5d6bce-738b-46f0-ac74-13079d80882a_ENSG00000120910.10.1";
chr8	/dev/stdin	CDS	22298597	22298971	.	+	0	gene_id "0e5d6bce-738b-46f0-ac74-13079d80882a_ENSG00000120910.10"; transcript_id "0e5d6bce-738b-46f0-ac74-13079d80882a_ENSG00000120910.10"; exon_number "1"; exon_id "0e5d6bce-738b-46f0-ac74-13079d80882a_ENSG00000120910.10.1";
chr8	/dev/stdin	exon	22332467	22332664	.	+	.	gene_id "0e5d6bce-738b-46f0-ac74-13079d80882a_ENSG00000120910.10"; transcript_id "0e5d6bce-738b-46f0-ac74-13079d80882a_ENSG00000120910.10"; exon_number "2"; exon_id "0e5d6bce-738b-46f0-ac74-13079d80882a_ENSG00000120910.10.2";
chr8	/dev/stdin	CDS	22332467	22332664	.	+	0	gene_id "0e5d6bce-738b-46f0-ac74-13079d80882a_ENSG00000120910.10"; transcript_id "0e5d6bce-738b-46f0-ac74-13079d80882a_ENSG00000120910.10"; exon_number "2"; exon_id "0e5d6bce-738b-46f0-ac74-13079d80882a_ENSG00000120910.10.2";
chr8	/dev/stdin	exon	22333013	22333137	.	+	.	gene_id "0e5d6bce-738b-46f0-ac74-13079d80882a_ENSG00000120910.10"; transcript_id "0e5d6bce-738b-46f0-ac74-13079d80882a_ENSG00000120910.10"; exon_number "3"; exon_id "0e5d6bce-738b-46f0-ac74-13079d80882a_ENSG00000120910.10.3";
chr8	/dev/stdin	CDS	22333013	22333137	.	+	0	gene_id "0e5d6bce-738b-46f0-ac74-13079d80882a_ENSG00000120910.10"; transcript_id "0e5d6bce-738b-46f0-ac74-13079d80882a_ENSG00000120910.10"; exon_number "3"; exon_id "0e5d6bce-738b-46f0-ac74-13079d80882a_ENSG00000120910.10.3";
chr8	/dev/stdin	exon	22335160	22335349	.	+	.	gene_id "0e5d6bce-738b-46f0-ac74-13079d80882a_ENSG00000120910.10"; transcript_id "0e5d6bce-738b-46f0-ac74-13079d80882a_ENSG00000120910.10"; exon_number "4"; exon_id "0e5d6bce-738b-46f0-ac74-13079d80882a_ENSG00000120910.10.4";
chr8	/dev/stdin	CDS	22335160	22335346	.	+	1	gene_id "0e5d6bce-738b-46f0-ac74-13079d80882a_ENSG00000120910.10"; transcript_id "0e5d6bce-738b-46f0-ac74-13079d80882a_ENSG00000120910.10"; exon_number "4"; exon_id "0e5d6bce-738b-46f0-ac74-13079d80882a_ENSG00000120910.10.4";
chr8	/dev/stdin	start_codon	22298597	22298599	.	+	0	gene_id "0e5d6bce-738b-46f0-ac74-13079d80882a_ENSG00000120910.10"; transcript_id "0e5d6bce-738b-46f0-ac74-13079d80882a_ENSG00000120910.10"; exon_number "1"; exon_id "0e5d6bce-738b-46f0-ac74-13079d80882a_ENSG00000120910.10.1";
chr8	/dev/stdin	stop_codon	22335347	22335349	.	+	0	gene_id "0e5d6bce-738b-46f0-ac74-13079d80882a_ENSG00000120910.10"; transcript_id "0e5d6bce-738b-46f0-ac74-13079d80882a_ENSG00000120910.10"; exon_number "4"; exon_id "0e5d6bce-738b-46f0-ac74-13079d80882a_ENSG00000120910.10.4";
chr8	/dev/stdin	transcript	22298597	22398569	.	+	.	gene_id "ENST00000289963.8_ENSG00000120910.10"; transcript_id "ENST00000289963.8_ENSG00000120910.10";
chr8	/dev/stdin	exon	22298597	22298971	.	+	.	gene_id "ENST00000289963.8_ENSG00000120910.10"; transcript_id "ENST00000289963.8_ENSG00000120910.10"; exon_number "1"; exon_id "ENST00000289963.8_ENSG00000120910.10.1";
chr8	/dev/stdin	CDS	22298597	22298971	.	+	0	gene_id "ENST00000289963.8_ENSG00000120910.10"; transcript_id "ENST00000289963.8_ENSG00000120910.10"; exon_number "1"; exon_id "ENST00000289963.8_ENSG00000120910.10.1";
chr8	/dev/stdin	exon	22332467	22332664	.	+	.	gene_id "ENST00000289963.8_ENSG00000120910.10"; transcript_id "ENST00000289963.8_ENSG00000120910.10"; exon_number "2"; exon_id "ENST00000289963.8_ENSG00000120910.10.2";
chr8	/dev/stdin	CDS	22332467	22332664	.	+	0	gene_id "ENST00000289963.8_ENSG00000120910.10"; transcript_id "ENST00000289963.8_ENSG00000120910.10"; exon_number "2"; exon_id "ENST00000289963.8_ENSG00000120910.10.2";
chr8	/dev/stdin	exon	22333013	22333137	.	+	.	gene_id "ENST00000289963.8_ENSG00000120910.10"; transcript_id "ENST00000289963.8_ENSG00000120910.10"; exon_number "3"; exon_id "ENST00000289963.8_ENSG00000120910.10.3";
chr8	/dev/stdin	CDS	22333013	22333137	.	+	0	gene_id "ENST00000289963.8_ENSG00000120910.10"; transcript_id "ENST00000289963.8_ENSG00000120910.10"; exon_number "3"; exon_id "ENST00000289963.8_ENSG00000120910.10.3";
chr8	/dev/stdin	exon	22355514	22355625	.	+	.	gene_id "ENST00000289963.8_ENSG00000120910.10"; transcript_id "ENST00000289963.8_ENSG00000120910.10"; exon_number "4"; exon_id "ENST00000289963.8_ENSG00000120910.10.4";
chr8	/dev/stdin	CDS	22355514	22355625	.	+	1	gene_id "ENST00000289963.8_ENSG00000120910.10"; transcript_id "ENST00000289963.8_ENSG00000120910.10"; exon_number "4"; exon_id "ENST00000289963.8_ENSG00000120910.10.4";
chr8	/dev/stdin	exon	22368599	22368744	.	+	.	gene_id "ENST00000289963.8_ENSG00000120910.10"; transcript_id "ENST00000289963.8_ENSG00000120910.10"; exon_number "5"; exon_id "ENST00000289963.8_ENSG00000120910.10.5";
chr8	/dev/stdin	CDS	22368599	22368744	.	+	0	gene_id "ENST00000289963.8_ENSG00000120910.10"; transcript_id "ENST00000289963.8_ENSG00000120910.10"; exon_number "5"; exon_id "ENST00000289963.8_ENSG00000120910.10.5";
chr8	/dev/stdin	exon	22370806	22370945	.	+	.	gene_id "ENST00000289963.8_ENSG00000120910.10"; transcript_id "ENST00000289963.8_ENSG00000120910.10"; exon_number "6"; exon_id "ENST00000289963.8_ENSG00000120910.10.6";
chr8	/dev/stdin	CDS	22370806	22370945	.	+	1	gene_id "ENST00000289963.8_ENSG00000120910.10"; transcript_id "ENST00000289963.8_ENSG00000120910.10"; exon_number "6"; exon_id "ENST00000289963.8_ENSG00000120910.10.6";
chr8	/dev/stdin	exon	22380004	22380081	.	+	.	gene_id "ENST00000289963.8_ENSG00000120910.10"; transcript_id "ENST00000289963.8_ENSG00000120910.10"; exon_number "7"; exon_id "ENST00000289963.8_ENSG00000120910.10.7";
chr8	/dev/stdin	CDS	22380004	22380081	.	+	2	gene_id "ENST00000289963.8_ENSG00000120910.10"; transcript_id "ENST00000289963.8_ENSG00000120910.10"; exon_number "7"; exon_id "ENST00000289963.8_ENSG00000120910.10.7";
chr8	/dev/stdin	exon	22380168	22380262	.	+	.	gene_id "ENST00000289963.8_ENSG00000120910.10"; transcript_id "ENST00000289963.8_ENSG00000120910.10"; exon_number "8"; exon_id "ENST00000289963.8_ENSG00000120910.10.8";
chr8	/dev/stdin	CDS	22380168	22380262	.	+	2	gene_id "ENST00000289963.8_ENSG00000120910.10"; transcript_id "ENST00000289963.8_ENSG00000120910.10"; exon_number "8"; exon_id "ENST00000289963.8_ENSG00000120910.10.8";
chr8	/dev/stdin	exon	22384905	22385030	.	+	.	gene_id "ENST00000289963.8_ENSG00000120910.10"; transcript_id "ENST00000289963.8_ENSG00000120910.10"; exon_number "9"; exon_id "ENST00000289963.8_ENSG00000120910.10.9";
chr8	/dev/stdin	CDS	22384905	22385030	.	+	0	gene_id "ENST00000289963.8_ENSG00000120910.10"; transcript_id "ENST00000289963.8_ENSG00000120910.10"; exon_number "9"; exon_id "ENST00000289963.8_ENSG00000120910.10.9";
chr8	/dev/stdin	exon	22386019	22386090	.	+	.	gene_id "ENST00000289963.8_ENSG00000120910.10"; transcript_id "ENST00000289963.8_ENSG00000120910.10"; exon_number "10"; exon_id "ENST00000289963.8_ENSG00000120910.10.10";
chr8	/dev/stdin	CDS	22386019	22386090	.	+	0	gene_id "ENST00000289963.8_ENSG00000120910.10"; transcript_id "ENST00000289963.8_ENSG00000120910.10"; exon_number "10"; exon_id "ENST00000289963.8_ENSG00000120910.10.10";
chr8	/dev/stdin	exon	22389738	22389819	.	+	.	gene_id "ENST00000289963.8_ENSG00000120910.10"; transcript_id "ENST00000289963.8_ENSG00000120910.10"; exon_number "11"; exon_id "ENST00000289963.8_ENSG00000120910.10.11";
chr8	/dev/stdin	CDS	22389738	22389819	.	+	0	gene_id "ENST00000289963.8_ENSG00000120910.10"; transcript_id "ENST00000289963.8_ENSG00000120910.10"; exon_number "11"; exon_id "ENST00000289963.8_ENSG00000120910.10.11";
chr8	/dev/stdin	exon	22390434	22390531	.	+	.	gene_id "ENST00000289963.8_ENSG00000120910.10"; transcript_id "ENST00000289963.8_ENSG00000120910.10"; exon_number "12"; exon_id "ENST00000289963.8_ENSG00000120910.10.12";
chr8	/dev/stdin	CDS	22390434	22390531	.	+	2	gene_id "ENST00000289963.8_ENSG00000120910.10"; transcript_id "ENST00000289963.8_ENSG00000120910.10"; exon_number "12"; exon_id "ENST00000289963.8_ENSG00000120910.10.12";
chr8	/dev/stdin	exon	22398128	22398569	.	+	.	gene_id "ENST00000289963.8_ENSG00000120910.10"; transcript_id "ENST00000289963.8_ENSG00000120910.10"; exon_number "13"; exon_id "ENST00000289963.8_ENSG00000120910.10.13";
chr8	/dev/stdin	CDS	22398128	22398569	.	+	0	gene_id "ENST00000289963.8_ENSG00000120910.10"; transcript_id "ENST00000289963.8_ENSG00000120910.10"; exon_number "13"; exon_id "ENST00000289963.8_ENSG00000120910.10.13";
chr8	/dev/stdin	start_codon	22298597	22298599	.	+	0	gene_id "ENST00000289963.8_ENSG00000120910.10"; transcript_id "ENST00000289963.8_ENSG00000120910.10"; exon_number "1"; exon_id "ENST00000289963.8_ENSG00000120910.10.1";
chr8	/dev/stdin	transcript	22298597	22398569	.	+	.	gene_id "ENST00000240139.5_ENSG00000120910.10"; transcript_id "ENST00000240139.5_ENSG00000120910.10";
chr8	/dev/stdin	exon	22298597	22298971	.	+	.	gene_id "ENST00000240139.5_ENSG00000120910.10"; transcript_id "ENST00000240139.5_ENSG00000120910.10"; exon_number "1"; exon_id "ENST00000240139.5_ENSG00000120910.10.1";
chr8	/dev/stdin	CDS	22298597	22298971	.	+	0	gene_id "ENST00000240139.5_ENSG00000120910.10"; transcript_id "ENST00000240139.5_ENSG00000120910.10"; exon_number "1"; exon_id "ENST00000240139.5_ENSG00000120910.10.1";
chr8	/dev/stdin	exon	22332467	22332664	.	+	.	gene_id "ENST00000240139.5_ENSG00000120910.10"; transcript_id "ENST00000240139.5_ENSG00000120910.10"; exon_number "2"; exon_id "ENST00000240139.5_ENSG00000120910.10.2";
chr8	/dev/stdin	CDS	22332467	22332664	.	+	0	gene_id "ENST00000240139.5_ENSG00000120910.10"; transcript_id "ENST00000240139.5_ENSG00000120910.10"; exon_number "2"; exon_id "ENST00000240139.5_ENSG00000120910.10.2";
chr8	/dev/stdin	exon	22333013	22333137	.	+	.	gene_id "ENST00000240139.5_ENSG00000120910.10"; transcript_id "ENST00000240139.5_ENSG00000120910.10"; exon_number "3"; exon_id "ENST00000240139.5_ENSG00000120910.10.3";
chr8	/dev/stdin	CDS	22333013	22333137	.	+	0	gene_id "ENST00000240139.5_ENSG00000120910.10"; transcript_id "ENST00000240139.5_ENSG00000120910.10"; exon_number "3"; exon_id "ENST00000240139.5_ENSG00000120910.10.3";
chr8	/dev/stdin	exon	22355514	22355625	.	+	.	gene_id "ENST00000240139.5_ENSG00000120910.10"; transcript_id "ENST00000240139.5_ENSG00000120910.10"; exon_number "4"; exon_id "ENST00000240139.5_ENSG00000120910.10.4";
chr8	/dev/stdin	CDS	22355514	22355625	.	+	1	gene_id "ENST00000240139.5_ENSG00000120910.10"; transcript_id "ENST00000240139.5_ENSG00000120910.10"; exon_number "4"; exon_id "ENST00000240139.5_ENSG00000120910.10.4";
chr8	/dev/stdin	exon	22368599	22368744	.	+	.	gene_id "ENST00000240139.5_ENSG00000120910.10"; transcript_id "ENST00000240139.5_ENSG00000120910.10"; exon_number "5"; exon_id "ENST00000240139.5_ENSG00000120910.10.5";
chr8	/dev/stdin	CDS	22368599	22368744	.	+	0	gene_id "ENST00000240139.5_ENSG00000120910.10"; transcript_id "ENST00000240139.5_ENSG00000120910.10"; exon_number "5"; exon_id "ENST00000240139.5_ENSG00000120910.10.5";
chr8	/dev/stdin	exon	22370806	22370945	.	+	.	gene_id "ENST00000240139.5_ENSG00000120910.10"; transcript_id "ENST00000240139.5_ENSG00000120910.10"; exon_number "6"; exon_id "ENST00000240139.5_ENSG00000120910.10.6";
chr8	/dev/stdin	CDS	22370806	22370945	.	+	1	gene_id "ENST00000240139.5_ENSG00000120910.10"; transcript_id "ENST00000240139.5_ENSG00000120910.10"; exon_number "6"; exon_id "ENST00000240139.5_ENSG00000120910.10.6";
chr8	/dev/stdin	exon	22380004	22380081	.	+	.	gene_id "ENST00000240139.5_ENSG00000120910.10"; transcript_id "ENST00000240139.5_ENSG00000120910.10"; exon_number "7"; exon_id "ENST00000240139.5_ENSG00000120910.10.7";
chr8	/dev/stdin	CDS	22380004	22380081	.	+	2	gene_id "ENST00000240139.5_ENSG00000120910.10"; transcript_id "ENST00000240139.5_ENSG00000120910.10"; exon_number "7"; exon_id "ENST00000240139.5_ENSG00000120910.10.7";
chr8	/dev/stdin	exon	22380168	22380262	.	+	.	gene_id "ENST00000240139.5_ENSG00000120910.10"; transcript_id "ENST00000240139.5_ENSG00000120910.10"; exon_number "8"; exon_id "ENST00000240139.5_ENSG00000120910.10.8";
chr8	/dev/stdin	CDS	22380168	22380262	.	+	2	gene_id "ENST00000240139.5_ENSG00000120910.10"; transcript_id "ENST00000240139.5_ENSG00000120910.10"; exon_number "8"; exon_id "ENST00000240139.5_ENSG00000120910.10.8";
chr8	/dev/stdin	exon	22384905	22385030	.	+	.	gene_id "ENST00000240139.5_ENSG00000120910.10"; transcript_id "ENST00000240139.5_ENSG00000120910.10"; exon_number "9"; exon_id "ENST00000240139.5_ENSG00000120910.10.9";
chr8	/dev/stdin	CDS	22384905	22385030	.	+	0	gene_id "ENST00000240139.5_ENSG00000120910.10"; transcript_id "ENST00000240139.5_ENSG00000120910.10"; exon_number "9"; exon_id "ENST00000240139.5_ENSG00000120910.10.9";
chr8	/dev/stdin	exon	22386019	22386090	.	+	.	gene_id "ENST00000240139.5_ENSG00000120910.10"; transcript_id "ENST00000240139.5_ENSG00000120910.10"; exon_number "10"; exon_id "ENST00000240139.5_ENSG00000120910.10.10";
chr8	/dev/stdin	CDS	22386019	22386090	.	+	0	gene_id "ENST00000240139.5_ENSG00000120910.10"; transcript_id "ENST00000240139.5_ENSG00000120910.10"; exon_number "10"; exon_id "ENST00000240139.5_ENSG00000120910.10.10";
chr8	/dev/stdin	exon	22389738	22389819	.	+	.	gene_id "ENST00000240139.5_ENSG00000120910.10"; transcript_id "ENST00000240139.5_ENSG00000120910.10"; exon_number "11"; exon_id "ENST00000240139.5_ENSG00000120910.10.11";
chr8	/dev/stdin	CDS	22389738	22389819	.	+	0	gene_id "ENST00000240139.5_ENSG00000120910.10"; transcript_id "ENST00000240139.5_ENSG00000120910.10"; exon_number "11"; exon_id "ENST00000240139.5_ENSG00000120910.10.11";
chr8	/dev/stdin	exon	22390434	22390531	.	+	.	gene_id "ENST00000240139.5_ENSG00000120910.10"; transcript_id "ENST00000240139.5_ENSG00000120910.10"; exon_number "12"; exon_id "ENST00000240139.5_ENSG00000120910.10.12";
chr8	/dev/stdin	CDS	22390434	22390531	.	+	2	gene_id "ENST00000240139.5_ENSG00000120910.10"; transcript_id "ENST00000240139.5_ENSG00000120910.10"; exon_number "12"; exon_id "ENST00000240139.5_ENSG00000120910.10.12";
chr8	/dev/stdin	exon	22396982	22397011	.	+	.	gene_id "ENST00000240139.5_ENSG00000120910.10"; transcript_id "ENST00000240139.5_ENSG00000120910.10"; exon_number "13"; exon_id "ENST00000240139.5_ENSG00000120910.10.13";
chr8	/dev/stdin	CDS	22396982	22397011	.	+	0	gene_id "ENST00000240139.5_ENSG00000120910.10"; transcript_id "ENST00000240139.5_ENSG00000120910.10"; exon_number "13"; exon_id "ENST00000240139.5_ENSG00000120910.10.13";
chr8	/dev/stdin	exon	22398128	22398569	.	+	.	gene_id "ENST00000240139.5_ENSG00000120910.10"; transcript_id "ENST00000240139.5_ENSG00000120910.10"; exon_number "14"; exon_id "ENST00000240139.5_ENSG00000120910.10.14";
chr8	/dev/stdin	CDS	22398128	22398569	.	+	0	gene_id "ENST00000240139.5_ENSG00000120910.10"; transcript_id "ENST00000240139.5_ENSG00000120910.10"; exon_number "14"; exon_id "ENST00000240139.5_ENSG00000120910.10.14";
chr8	/dev/stdin	start_codon	22298597	22298599	.	+	0	gene_id "ENST00000240139.5_ENSG00000120910.10"; transcript_id "ENST00000240139.5_ENSG00000120910.10"; exon_number "1"; exon_id "ENST00000240139.5_ENSG00000120910.10.1";
chr8	/dev/stdin	transcript	22380245	22398569	.	+	.	gene_id "5383db59-a04e-4b80-8535-0418091cd37c_ENSG00000120910.10"; transcript_id "5383db59-a04e-4b80-8535-0418091cd37c_ENSG00000120910.10";
chr8	/dev/stdin	exon	22380245	22380262	.	+	.	gene_id "5383db59-a04e-4b80-8535-0418091cd37c_ENSG00000120910.10"; transcript_id "5383db59-a04e-4b80-8535-0418091cd37c_ENSG00000120910.10"; exon_number "1"; exon_id "5383db59-a04e-4b80-8535-0418091cd37c_ENSG00000120910.10.1";
chr8	/dev/stdin	CDS	22380245	22380262	.	+	0	gene_id "5383db59-a04e-4b80-8535-0418091cd37c_ENSG00000120910.10"; transcript_id "5383db59-a04e-4b80-8535-0418091cd37c_ENSG00000120910.10"; exon_number "1"; exon_id "5383db59-a04e-4b80-8535-0418091cd37c_ENSG00000120910.10.1";
chr8	/dev/stdin	exon	22381156	22381269	.	+	.	gene_id "5383db59-a04e-4b80-8535-0418091cd37c_ENSG00000120910.10"; transcript_id "5383db59-a04e-4b80-8535-0418091cd37c_ENSG00000120910.10"; exon_number "2"; exon_id "5383db59-a04e-4b80-8535-0418091cd37c_ENSG00000120910.10.2";
chr8	/dev/stdin	CDS	22381156	22381269	.	+	0	gene_id "5383db59-a04e-4b80-8535-0418091cd37c_ENSG00000120910.10"; transcript_id "5383db59-a04e-4b80-8535-0418091cd37c_ENSG00000120910.10"; exon_number "2"; exon_id "5383db59-a04e-4b80-8535-0418091cd37c_ENSG00000120910.10.2";
chr8	/dev/stdin	exon	22384905	22385030	.	+	.	gene_id "5383db59-a04e-4b80-8535-0418091cd37c_ENSG00000120910.10"; transcript_id "5383db59-a04e-4b80-8535-0418091cd37c_ENSG00000120910.10"; exon_number "3"; exon_id "5383db59-a04e-4b80-8535-0418091cd37c_ENSG00000120910.10.3";
chr8	/dev/stdin	CDS	22384905	22385030	.	+	0	gene_id "5383db59-a04e-4b80-8535-0418091cd37c_ENSG00000120910.10"; transcript_id "5383db59-a04e-4b80-8535-0418091cd37c_ENSG00000120910.10"; exon_number "3"; exon_id "5383db59-a04e-4b80-8535-0418091cd37c_ENSG00000120910.10.3";
chr8	/dev/stdin	exon	22386019	22386090	.	+	.	gene_id "5383db59-a04e-4b80-8535-0418091cd37c_ENSG00000120910.10"; transcript_id "5383db59-a04e-4b80-8535-0418091cd37c_ENSG00000120910.10"; exon_number "4"; exon_id "5383db59-a04e-4b80-8535-0418091cd37c_ENSG00000120910.10.4";
chr8	/dev/stdin	CDS	22386019	22386090	.	+	0	gene_id "5383db59-a04e-4b80-8535-0418091cd37c_ENSG00000120910.10"; transcript_id "5383db59-a04e-4b80-8535-0418091cd37c_ENSG00000120910.10"; exon_number "4"; exon_id "5383db59-a04e-4b80-8535-0418091cd37c_ENSG00000120910.10.4";
chr8	/dev/stdin	exon	22389738	22389819	.	+	.	gene_id "5383db59-a04e-4b80-8535-0418091cd37c_ENSG00000120910.10"; transcript_id "5383db59-a04e-4b80-8535-0418091cd37c_ENSG00000120910.10"; exon_number "5"; exon_id "5383db59-a04e-4b80-8535-0418091cd37c_ENSG00000120910.10.5";
chr8	/dev/stdin	CDS	22389738	22389819	.	+	0	gene_id "5383db59-a04e-4b80-8535-0418091cd37c_ENSG00000120910.10"; transcript_id "5383db59-a04e-4b80-8535-0418091cd37c_ENSG00000120910.10"; exon_number "5"; exon_id "5383db59-a04e-4b80-8535-0418091cd37c_ENSG00000120910.10.5";
chr8	/dev/stdin	exon	22390434	22390531	.	+	.	gene_id "5383db59-a04e-4b80-8535-0418091cd37c_ENSG00000120910.10"; transcript_id "5383db59-a04e-4b80-8535-0418091cd37c_ENSG00000120910.10"; exon_number "6"; exon_id "5383db59-a04e-4b80-8535-0418091cd37c_ENSG00000120910.10.6";
chr8	/dev/stdin	CDS	22390434	22390531	.	+	2	gene_id "5383db59-a04e-4b80-8535-0418091cd37c_ENSG00000120910.10"; transcript_id "5383db59-a04e-4b80-8535-0418091cd37c_ENSG00000120910.10"; exon_number "6"; exon_id "5383db59-a04e-4b80-8535-0418091cd37c_ENSG00000120910.10.6";
chr8	/dev/stdin	exon	22396982	22397011	.	+	.	gene_id "5383db59-a04e-4b80-8535-0418091cd37c_ENSG00000120910.10"; transcript_id "5383db59-a04e-4b80-8535-0418091cd37c_ENSG00000120910.10"; exon_number "7"; exon_id "5383db59-a04e-4b80-8535-0418091cd37c_ENSG00000120910.10.7";
chr8	/dev/stdin	CDS	22396982	22397011	.	+	0	gene_id "5383db59-a04e-4b80-8535-0418091cd37c_ENSG00000120910.10"; transcript_id "5383db59-a04e-4b80-8535-0418091cd37c_ENSG00000120910.10"; exon_number "7"; exon_id "5383db59-a04e-4b80-8535-0418091cd37c_ENSG00000120910.10.7";
chr8	/dev/stdin	exon	22398128	22398569	.	+	.	gene_id "5383db59-a04e-4b80-8535-0418091cd37c_ENSG00000120910.10"; transcript_id "5383db59-a04e-4b80-8535-0418091cd37c_ENSG00000120910.10"; exon_number "8"; exon_id "5383db59-a04e-4b80-8535-0418091cd37c_ENSG00000120910.10.8";
chr8	/dev/stdin	CDS	22398128	22398569	.	+	0	gene_id "5383db59-a04e-4b80-8535-0418091cd37c_ENSG00000120910.10"; transcript_id "5383db59-a04e-4b80-8535-0418091cd37c_ENSG00000120910.10"; exon_number "8"; exon_id "5383db59-a04e-4b80-8535-0418091cd37c_ENSG00000120910.10.8";
chr8	/dev/stdin	start_codon	22380245	22380247	.	+	0	gene_id "5383db59-a04e-4b80-8535-0418091cd37c_ENSG00000120910.10"; transcript_id "5383db59-a04e-4b80-8535-0418091cd37c_ENSG00000120910.10"; exon_number "1"; exon_id "5383db59-a04e-4b80-8535-0418091cd37c_ENSG00000120910.10.1";
chr8	/dev/stdin	transcript	22422566	22433007	.	+	.	gene_id "c361eb50-828f-442c-bf9b-afe0cd82a4bb_ENSG00000120896.9"; transcript_id "c361eb50-828f-442c-bf9b-afe0cd82a4bb_ENSG00000120896.9";
chr8	/dev/stdin	exon	22422566	22422867	.	+	.	gene_id "c361eb50-828f-442c-bf9b-afe0cd82a4bb_ENSG00000120896.9"; transcript_id "c361eb50-828f-442c-bf9b-afe0cd82a4bb_ENSG00000120896.9"; exon_number "1"; exon_id "c361eb50-828f-442c-bf9b-afe0cd82a4bb_ENSG00000120896.9.1";
chr8	/dev/stdin	CDS	22422566	22422867	.	+	0	gene_id "c361eb50-828f-442c-bf9b-afe0cd82a4bb_ENSG00000120896.9"; transcript_id "c361eb50-828f-442c-bf9b-afe0cd82a4bb_ENSG00000120896.9"; exon_number "1"; exon_id "c361eb50-828f-442c-bf9b-afe0cd82a4bb_ENSG00000120896.9.1";
chr8	/dev/stdin	exon	22423339	22423385	.	+	.	gene_id "c361eb50-828f-442c-bf9b-afe0cd82a4bb_ENSG00000120896.9"; transcript_id "c361eb50-828f-442c-bf9b-afe0cd82a4bb_ENSG00000120896.9"; exon_number "2"; exon_id "c361eb50-828f-442c-bf9b-afe0cd82a4bb_ENSG00000120896.9.2";
chr8	/dev/stdin	CDS	22423339	22423385	.	+	1	gene_id "c361eb50-828f-442c-bf9b-afe0cd82a4bb_ENSG00000120896.9"; transcript_id "c361eb50-828f-442c-bf9b-afe0cd82a4bb_ENSG00000120896.9"; exon_number "2"; exon_id "c361eb50-828f-442c-bf9b-afe0cd82a4bb_ENSG00000120896.9.2";
chr8	/dev/stdin	exon	22423858	22423997	.	+	.	gene_id "c361eb50-828f-442c-bf9b-afe0cd82a4bb_ENSG00000120896.9"; transcript_id "c361eb50-828f-442c-bf9b-afe0cd82a4bb_ENSG00000120896.9"; exon_number "3"; exon_id "c361eb50-828f-442c-bf9b-afe0cd82a4bb_ENSG00000120896.9.3";
chr8	/dev/stdin	CDS	22423858	22423997	.	+	2	gene_id "c361eb50-828f-442c-bf9b-afe0cd82a4bb_ENSG00000120896.9"; transcript_id "c361eb50-828f-442c-bf9b-afe0cd82a4bb_ENSG00000120896.9"; exon_number "3"; exon_id "c361eb50-828f-442c-bf9b-afe0cd82a4bb_ENSG00000120896.9.3";
chr8	/dev/stdin	exon	22424174	22424226	.	+	.	gene_id "c361eb50-828f-442c-bf9b-afe0cd82a4bb_ENSG00000120896.9"; transcript_id "c361eb50-828f-442c-bf9b-afe0cd82a4bb_ENSG00000120896.9"; exon_number "4"; exon_id "c361eb50-828f-442c-bf9b-afe0cd82a4bb_ENSG00000120896.9.4";
chr8	/dev/stdin	CDS	22424174	22424226	.	+	0	gene_id "c361eb50-828f-442c-bf9b-afe0cd82a4bb_ENSG00000120896.9"; transcript_id "c361eb50-828f-442c-bf9b-afe0cd82a4bb_ENSG00000120896.9"; exon_number "4"; exon_id "c361eb50-828f-442c-bf9b-afe0cd82a4bb_ENSG00000120896.9.4";
chr8	/dev/stdin	exon	22424335	22424381	.	+	.	gene_id "c361eb50-828f-442c-bf9b-afe0cd82a4bb_ENSG00000120896.9"; transcript_id "c361eb50-828f-442c-bf9b-afe0cd82a4bb_ENSG00000120896.9"; exon_number "5"; exon_id "c361eb50-828f-442c-bf9b-afe0cd82a4bb_ENSG00000120896.9.5";
chr8	/dev/stdin	CDS	22424335	22424381	.	+	1	gene_id "c361eb50-828f-442c-bf9b-afe0cd82a4bb_ENSG00000120896.9"; transcript_id "c361eb50-828f-442c-bf9b-afe0cd82a4bb_ENSG00000120896.9"; exon_number "5"; exon_id "c361eb50-828f-442c-bf9b-afe0cd82a4bb_ENSG00000120896.9.5";
chr8	/dev/stdin	exon	22424574	22424688	.	+	.	gene_id "c361eb50-828f-442c-bf9b-afe0cd82a4bb_ENSG00000120896.9"; transcript_id "c361eb50-828f-442c-bf9b-afe0cd82a4bb_ENSG00000120896.9"; exon_number "6"; exon_id "c361eb50-828f-442c-bf9b-afe0cd82a4bb_ENSG00000120896.9.6";
chr8	/dev/stdin	CDS	22424574	22424688	.	+	2	gene_id "c361eb50-828f-442c-bf9b-afe0cd82a4bb_ENSG00000120896.9"; transcript_id "c361eb50-828f-442c-bf9b-afe0cd82a4bb_ENSG00000120896.9"; exon_number "6"; exon_id "c361eb50-828f-442c-bf9b-afe0cd82a4bb_ENSG00000120896.9.6";
chr8	/dev/stdin	exon	22426661	22426786	.	+	.	gene_id "c361eb50-828f-442c-bf9b-afe0cd82a4bb_ENSG00000120896.9"; transcript_id "c361eb50-828f-442c-bf9b-afe0cd82a4bb_ENSG00000120896.9"; exon_number "7"; exon_id "c361eb50-828f-442c-bf9b-afe0cd82a4bb_ENSG00000120896.9.7";
chr8	/dev/stdin	CDS	22426661	22426786	.	+	1	gene_id "c361eb50-828f-442c-bf9b-afe0cd82a4bb_ENSG00000120896.9"; transcript_id "c361eb50-828f-442c-bf9b-afe0cd82a4bb_ENSG00000120896.9"; exon_number "7"; exon_id "c361eb50-828f-442c-bf9b-afe0cd82a4bb_ENSG00000120896.9.7";
chr8	/dev/stdin	exon	22428423	22428734	.	+	.	gene_id "c361eb50-828f-442c-bf9b-afe0cd82a4bb_ENSG00000120896.9"; transcript_id "c361eb50-828f-442c-bf9b-afe0cd82a4bb_ENSG00000120896.9"; exon_number "8"; exon_id "c361eb50-828f-442c-bf9b-afe0cd82a4bb_ENSG00000120896.9.8";
chr8	/dev/stdin	CDS	22428423	22428734	.	+	1	gene_id "c361eb50-828f-442c-bf9b-afe0cd82a4bb_ENSG00000120896.9"; transcript_id "c361eb50-828f-442c-bf9b-afe0cd82a4bb_ENSG00000120896.9"; exon_number "8"; exon_id "c361eb50-828f-442c-bf9b-afe0cd82a4bb_ENSG00000120896.9.8";
chr8	/dev/stdin	exon	22429231	22429334	.	+	.	gene_id "c361eb50-828f-442c-bf9b-afe0cd82a4bb_ENSG00000120896.9"; transcript_id "c361eb50-828f-442c-bf9b-afe0cd82a4bb_ENSG00000120896.9"; exon_number "9"; exon_id "c361eb50-828f-442c-bf9b-afe0cd82a4bb_ENSG00000120896.9.9";
chr8	/dev/stdin	CDS	22429231	22429334	.	+	1	gene_id "c361eb50-828f-442c-bf9b-afe0cd82a4bb_ENSG00000120896.9"; transcript_id "c361eb50-828f-442c-bf9b-afe0cd82a4bb_ENSG00000120896.9"; exon_number "9"; exon_id "c361eb50-828f-442c-bf9b-afe0cd82a4bb_ENSG00000120896.9.9";
chr8	/dev/stdin	exon	22429853	22429959	.	+	.	gene_id "c361eb50-828f-442c-bf9b-afe0cd82a4bb_ENSG00000120896.9"; transcript_id "c361eb50-828f-442c-bf9b-afe0cd82a4bb_ENSG00000120896.9"; exon_number "10"; exon_id "c361eb50-828f-442c-bf9b-afe0cd82a4bb_ENSG00000120896.9.10";
chr8	/dev/stdin	CDS	22429853	22429959	.	+	2	gene_id "c361eb50-828f-442c-bf9b-afe0cd82a4bb_ENSG00000120896.9"; transcript_id "c361eb50-828f-442c-bf9b-afe0cd82a4bb_ENSG00000120896.9"; exon_number "10"; exon_id "c361eb50-828f-442c-bf9b-afe0cd82a4bb_ENSG00000120896.9.10";
chr8	/dev/stdin	exon	22432180	22433007	.	+	.	gene_id "c361eb50-828f-442c-bf9b-afe0cd82a4bb_ENSG00000120896.9"; transcript_id "c361eb50-828f-442c-bf9b-afe0cd82a4bb_ENSG00000120896.9"; exon_number "11"; exon_id "c361eb50-828f-442c-bf9b-afe0cd82a4bb_ENSG00000120896.9.11";
chr8	/dev/stdin	CDS	22432180	22433004	.	+	0	gene_id "c361eb50-828f-442c-bf9b-afe0cd82a4bb_ENSG00000120896.9"; transcript_id "c361eb50-828f-442c-bf9b-afe0cd82a4bb_ENSG00000120896.9"; exon_number "11"; exon_id "c361eb50-828f-442c-bf9b-afe0cd82a4bb_ENSG00000120896.9.11";
chr8	/dev/stdin	start_codon	22422566	22422568	.	+	0	gene_id "c361eb50-828f-442c-bf9b-afe0cd82a4bb_ENSG00000120896.9"; transcript_id "c361eb50-828f-442c-bf9b-afe0cd82a4bb_ENSG00000120896.9"; exon_number "1"; exon_id "c361eb50-828f-442c-bf9b-afe0cd82a4bb_ENSG00000120896.9.1";
chr8	/dev/stdin	stop_codon	22433005	22433007	.	+	0	gene_id "c361eb50-828f-442c-bf9b-afe0cd82a4bb_ENSG00000120896.9"; transcript_id "c361eb50-828f-442c-bf9b-afe0cd82a4bb_ENSG00000120896.9"; exon_number "11"; exon_id "c361eb50-828f-442c-bf9b-afe0cd82a4bb_ENSG00000120896.9.11";
chr8	/dev/stdin	transcript	22422780	22433007	.	+	.	gene_id "c361eb50-828f-442c-bf9b-afe0cd82a4bb-1_ENSG00000120896.9"; transcript_id "c361eb50-828f-442c-bf9b-afe0cd82a4bb-1_ENSG00000120896.9";
chr8	/dev/stdin	exon	22422780	22422867	.	+	.	gene_id "c361eb50-828f-442c-bf9b-afe0cd82a4bb-1_ENSG00000120896.9"; transcript_id "c361eb50-828f-442c-bf9b-afe0cd82a4bb-1_ENSG00000120896.9"; exon_number "1"; exon_id "c361eb50-828f-442c-bf9b-afe0cd82a4bb-1_ENSG00000120896.9.1";
chr8	/dev/stdin	CDS	22422780	22422867	.	+	0	gene_id "c361eb50-828f-442c-bf9b-afe0cd82a4bb-1_ENSG00000120896.9"; transcript_id "c361eb50-828f-442c-bf9b-afe0cd82a4bb-1_ENSG00000120896.9"; exon_number "1"; exon_id "c361eb50-828f-442c-bf9b-afe0cd82a4bb-1_ENSG00000120896.9.1";
chr8	/dev/stdin	exon	22423339	22423385	.	+	.	gene_id "c361eb50-828f-442c-bf9b-afe0cd82a4bb-1_ENSG00000120896.9"; transcript_id "c361eb50-828f-442c-bf9b-afe0cd82a4bb-1_ENSG00000120896.9"; exon_number "2"; exon_id "c361eb50-828f-442c-bf9b-afe0cd82a4bb-1_ENSG00000120896.9.2";
chr8	/dev/stdin	CDS	22423339	22423385	.	+	2	gene_id "c361eb50-828f-442c-bf9b-afe0cd82a4bb-1_ENSG00000120896.9"; transcript_id "c361eb50-828f-442c-bf9b-afe0cd82a4bb-1_ENSG00000120896.9"; exon_number "2"; exon_id "c361eb50-828f-442c-bf9b-afe0cd82a4bb-1_ENSG00000120896.9.2";
chr8	/dev/stdin	exon	22423858	22423997	.	+	.	gene_id "c361eb50-828f-442c-bf9b-afe0cd82a4bb-1_ENSG00000120896.9"; transcript_id "c361eb50-828f-442c-bf9b-afe0cd82a4bb-1_ENSG00000120896.9"; exon_number "3"; exon_id "c361eb50-828f-442c-bf9b-afe0cd82a4bb-1_ENSG00000120896.9.3";
chr8	/dev/stdin	CDS	22423858	22423997	.	+	0	gene_id "c361eb50-828f-442c-bf9b-afe0cd82a4bb-1_ENSG00000120896.9"; transcript_id "c361eb50-828f-442c-bf9b-afe0cd82a4bb-1_ENSG00000120896.9"; exon_number "3"; exon_id "c361eb50-828f-442c-bf9b-afe0cd82a4bb-1_ENSG00000120896.9.3";
chr8	/dev/stdin	exon	22424174	22424226	.	+	.	gene_id "c361eb50-828f-442c-bf9b-afe0cd82a4bb-1_ENSG00000120896.9"; transcript_id "c361eb50-828f-442c-bf9b-afe0cd82a4bb-1_ENSG00000120896.9"; exon_number "4"; exon_id "c361eb50-828f-442c-bf9b-afe0cd82a4bb-1_ENSG00000120896.9.4";
chr8	/dev/stdin	CDS	22424174	22424226	.	+	1	gene_id "c361eb50-828f-442c-bf9b-afe0cd82a4bb-1_ENSG00000120896.9"; transcript_id "c361eb50-828f-442c-bf9b-afe0cd82a4bb-1_ENSG00000120896.9"; exon_number "4"; exon_id "c361eb50-828f-442c-bf9b-afe0cd82a4bb-1_ENSG00000120896.9.4";
chr8	/dev/stdin	exon	22424335	22424381	.	+	.	gene_id "c361eb50-828f-442c-bf9b-afe0cd82a4bb-1_ENSG00000120896.9"; transcript_id "c361eb50-828f-442c-bf9b-afe0cd82a4bb-1_ENSG00000120896.9"; exon_number "5"; exon_id "c361eb50-828f-442c-bf9b-afe0cd82a4bb-1_ENSG00000120896.9.5";
chr8	/dev/stdin	CDS	22424335	22424381	.	+	2	gene_id "c361eb50-828f-442c-bf9b-afe0cd82a4bb-1_ENSG00000120896.9"; transcript_id "c361eb50-828f-442c-bf9b-afe0cd82a4bb-1_ENSG00000120896.9"; exon_number "5"; exon_id "c361eb50-828f-442c-bf9b-afe0cd82a4bb-1_ENSG00000120896.9.5";
chr8	/dev/stdin	exon	22424574	22424688	.	+	.	gene_id "c361eb50-828f-442c-bf9b-afe0cd82a4bb-1_ENSG00000120896.9"; transcript_id "c361eb50-828f-442c-bf9b-afe0cd82a4bb-1_ENSG00000120896.9"; exon_number "6"; exon_id "c361eb50-828f-442c-bf9b-afe0cd82a4bb-1_ENSG00000120896.9.6";
chr8	/dev/stdin	CDS	22424574	22424688	.	+	0	gene_id "c361eb50-828f-442c-bf9b-afe0cd82a4bb-1_ENSG00000120896.9"; transcript_id "c361eb50-828f-442c-bf9b-afe0cd82a4bb-1_ENSG00000120896.9"; exon_number "6"; exon_id "c361eb50-828f-442c-bf9b-afe0cd82a4bb-1_ENSG00000120896.9.6";
chr8	/dev/stdin	exon	22426661	22426786	.	+	.	gene_id "c361eb50-828f-442c-bf9b-afe0cd82a4bb-1_ENSG00000120896.9"; transcript_id "c361eb50-828f-442c-bf9b-afe0cd82a4bb-1_ENSG00000120896.9"; exon_number "7"; exon_id "c361eb50-828f-442c-bf9b-afe0cd82a4bb-1_ENSG00000120896.9.7";
chr8	/dev/stdin	CDS	22426661	22426786	.	+	2	gene_id "c361eb50-828f-442c-bf9b-afe0cd82a4bb-1_ENSG00000120896.9"; transcript_id "c361eb50-828f-442c-bf9b-afe0cd82a4bb-1_ENSG00000120896.9"; exon_number "7"; exon_id "c361eb50-828f-442c-bf9b-afe0cd82a4bb-1_ENSG00000120896.9.7";
chr8	/dev/stdin	exon	22428423	22428734	.	+	.	gene_id "c361eb50-828f-442c-bf9b-afe0cd82a4bb-1_ENSG00000120896.9"; transcript_id "c361eb50-828f-442c-bf9b-afe0cd82a4bb-1_ENSG00000120896.9"; exon_number "8"; exon_id "c361eb50-828f-442c-bf9b-afe0cd82a4bb-1_ENSG00000120896.9.8";
chr8	/dev/stdin	CDS	22428423	22428734	.	+	2	gene_id "c361eb50-828f-442c-bf9b-afe0cd82a4bb-1_ENSG00000120896.9"; transcript_id "c361eb50-828f-442c-bf9b-afe0cd82a4bb-1_ENSG00000120896.9"; exon_number "8"; exon_id "c361eb50-828f-442c-bf9b-afe0cd82a4bb-1_ENSG00000120896.9.8";
chr8	/dev/stdin	exon	22429231	22429334	.	+	.	gene_id "c361eb50-828f-442c-bf9b-afe0cd82a4bb-1_ENSG00000120896.9"; transcript_id "c361eb50-828f-442c-bf9b-afe0cd82a4bb-1_ENSG00000120896.9"; exon_number "9"; exon_id "c361eb50-828f-442c-bf9b-afe0cd82a4bb-1_ENSG00000120896.9.9";
chr8	/dev/stdin	CDS	22429231	22429334	.	+	2	gene_id "c361eb50-828f-442c-bf9b-afe0cd82a4bb-1_ENSG00000120896.9"; transcript_id "c361eb50-828f-442c-bf9b-afe0cd82a4bb-1_ENSG00000120896.9"; exon_number "9"; exon_id "c361eb50-828f-442c-bf9b-afe0cd82a4bb-1_ENSG00000120896.9.9";
chr8	/dev/stdin	exon	22429853	22429959	.	+	.	gene_id "c361eb50-828f-442c-bf9b-afe0cd82a4bb-1_ENSG00000120896.9"; transcript_id "c361eb50-828f-442c-bf9b-afe0cd82a4bb-1_ENSG00000120896.9"; exon_number "10"; exon_id "c361eb50-828f-442c-bf9b-afe0cd82a4bb-1_ENSG00000120896.9.10";
chr8	/dev/stdin	CDS	22429853	22429959	.	+	0	gene_id "c361eb50-828f-442c-bf9b-afe0cd82a4bb-1_ENSG00000120896.9"; transcript_id "c361eb50-828f-442c-bf9b-afe0cd82a4bb-1_ENSG00000120896.9"; exon_number "10"; exon_id "c361eb50-828f-442c-bf9b-afe0cd82a4bb-1_ENSG00000120896.9.10";
chr8	/dev/stdin	exon	22432180	22433007	.	+	.	gene_id "c361eb50-828f-442c-bf9b-afe0cd82a4bb-1_ENSG00000120896.9"; transcript_id "c361eb50-828f-442c-bf9b-afe0cd82a4bb-1_ENSG00000120896.9"; exon_number "11"; exon_id "c361eb50-828f-442c-bf9b-afe0cd82a4bb-1_ENSG00000120896.9.11";
chr8	/dev/stdin	CDS	22432180	22433007	.	+	1	gene_id "c361eb50-828f-442c-bf9b-afe0cd82a4bb-1_ENSG00000120896.9"; transcript_id "c361eb50-828f-442c-bf9b-afe0cd82a4bb-1_ENSG00000120896.9"; exon_number "11"; exon_id "c361eb50-828f-442c-bf9b-afe0cd82a4bb-1_ENSG00000120896.9.11";
chr8	/dev/stdin	start_codon	22422780	22422782	.	+	0	gene_id "c361eb50-828f-442c-bf9b-afe0cd82a4bb-1_ENSG00000120896.9"; transcript_id "c361eb50-828f-442c-bf9b-afe0cd82a4bb-1_ENSG00000120896.9"; exon_number "1"; exon_id "c361eb50-828f-442c-bf9b-afe0cd82a4bb-1_ENSG00000120896.9.1";
chr8	/dev/stdin	transcript	22422985	22433007	.	+	.	gene_id "51d28639-1de1-417e-b0df-1139749980e8_ENSG00000120896.9"; transcript_id "51d28639-1de1-417e-b0df-1139749980e8_ENSG00000120896.9";
chr8	/dev/stdin	exon	22422985	22423385	.	+	.	gene_id "51d28639-1de1-417e-b0df-1139749980e8_ENSG00000120896.9"; transcript_id "51d28639-1de1-417e-b0df-1139749980e8_ENSG00000120896.9"; exon_number "1"; exon_id "51d28639-1de1-417e-b0df-1139749980e8_ENSG00000120896.9.1";
chr8	/dev/stdin	CDS	22422985	22423385	.	+	0	gene_id "51d28639-1de1-417e-b0df-1139749980e8_ENSG00000120896.9"; transcript_id "51d28639-1de1-417e-b0df-1139749980e8_ENSG00000120896.9"; exon_number "1"; exon_id "51d28639-1de1-417e-b0df-1139749980e8_ENSG00000120896.9.1";
chr8	/dev/stdin	exon	22423858	22423997	.	+	.	gene_id "51d28639-1de1-417e-b0df-1139749980e8_ENSG00000120896.9"; transcript_id "51d28639-1de1-417e-b0df-1139749980e8_ENSG00000120896.9"; exon_number "2"; exon_id "51d28639-1de1-417e-b0df-1139749980e8_ENSG00000120896.9.2";
chr8	/dev/stdin	CDS	22423858	22423997	.	+	1	gene_id "51d28639-1de1-417e-b0df-1139749980e8_ENSG00000120896.9"; transcript_id "51d28639-1de1-417e-b0df-1139749980e8_ENSG00000120896.9"; exon_number "2"; exon_id "51d28639-1de1-417e-b0df-1139749980e8_ENSG00000120896.9.2";
chr8	/dev/stdin	exon	22424174	22424226	.	+	.	gene_id "51d28639-1de1-417e-b0df-1139749980e8_ENSG00000120896.9"; transcript_id "51d28639-1de1-417e-b0df-1139749980e8_ENSG00000120896.9"; exon_number "3"; exon_id "51d28639-1de1-417e-b0df-1139749980e8_ENSG00000120896.9.3";
chr8	/dev/stdin	CDS	22424174	22424226	.	+	2	gene_id "51d28639-1de1-417e-b0df-1139749980e8_ENSG00000120896.9"; transcript_id "51d28639-1de1-417e-b0df-1139749980e8_ENSG00000120896.9"; exon_number "3"; exon_id "51d28639-1de1-417e-b0df-1139749980e8_ENSG00000120896.9.3";
chr8	/dev/stdin	exon	22424337	22424381	.	+	.	gene_id "51d28639-1de1-417e-b0df-1139749980e8_ENSG00000120896.9"; transcript_id "51d28639-1de1-417e-b0df-1139749980e8_ENSG00000120896.9"; exon_number "4"; exon_id "51d28639-1de1-417e-b0df-1139749980e8_ENSG00000120896.9.4";
chr8	/dev/stdin	CDS	22424337	22424381	.	+	0	gene_id "51d28639-1de1-417e-b0df-1139749980e8_ENSG00000120896.9"; transcript_id "51d28639-1de1-417e-b0df-1139749980e8_ENSG00000120896.9"; exon_number "4"; exon_id "51d28639-1de1-417e-b0df-1139749980e8_ENSG00000120896.9.4";
chr8	/dev/stdin	exon	22424617	22424688	.	+	.	gene_id "51d28639-1de1-417e-b0df-1139749980e8_ENSG00000120896.9"; transcript_id "51d28639-1de1-417e-b0df-1139749980e8_ENSG00000120896.9"; exon_number "5"; exon_id "51d28639-1de1-417e-b0df-1139749980e8_ENSG00000120896.9.5";
chr8	/dev/stdin	CDS	22424617	22424688	.	+	0	gene_id "51d28639-1de1-417e-b0df-1139749980e8_ENSG00000120896.9"; transcript_id "51d28639-1de1-417e-b0df-1139749980e8_ENSG00000120896.9"; exon_number "5"; exon_id "51d28639-1de1-417e-b0df-1139749980e8_ENSG00000120896.9.5";
chr8	/dev/stdin	exon	22426661	22426786	.	+	.	gene_id "51d28639-1de1-417e-b0df-1139749980e8_ENSG00000120896.9"; transcript_id "51d28639-1de1-417e-b0df-1139749980e8_ENSG00000120896.9"; exon_number "6"; exon_id "51d28639-1de1-417e-b0df-1139749980e8_ENSG00000120896.9.6";
chr8	/dev/stdin	CDS	22426661	22426786	.	+	0	gene_id "51d28639-1de1-417e-b0df-1139749980e8_ENSG00000120896.9"; transcript_id "51d28639-1de1-417e-b0df-1139749980e8_ENSG00000120896.9"; exon_number "6"; exon_id "51d28639-1de1-417e-b0df-1139749980e8_ENSG00000120896.9.6";
chr8	/dev/stdin	exon	22428423	22428734	.	+	.	gene_id "51d28639-1de1-417e-b0df-1139749980e8_ENSG00000120896.9"; transcript_id "51d28639-1de1-417e-b0df-1139749980e8_ENSG00000120896.9"; exon_number "7"; exon_id "51d28639-1de1-417e-b0df-1139749980e8_ENSG00000120896.9.7";
chr8	/dev/stdin	CDS	22428423	22428734	.	+	0	gene_id "51d28639-1de1-417e-b0df-1139749980e8_ENSG00000120896.9"; transcript_id "51d28639-1de1-417e-b0df-1139749980e8_ENSG00000120896.9"; exon_number "7"; exon_id "51d28639-1de1-417e-b0df-1139749980e8_ENSG00000120896.9.7";
chr8	/dev/stdin	exon	22429231	22429334	.	+	.	gene_id "51d28639-1de1-417e-b0df-1139749980e8_ENSG00000120896.9"; transcript_id "51d28639-1de1-417e-b0df-1139749980e8_ENSG00000120896.9"; exon_number "8"; exon_id "51d28639-1de1-417e-b0df-1139749980e8_ENSG00000120896.9.8";
chr8	/dev/stdin	CDS	22429231	22429334	.	+	0	gene_id "51d28639-1de1-417e-b0df-1139749980e8_ENSG00000120896.9"; transcript_id "51d28639-1de1-417e-b0df-1139749980e8_ENSG00000120896.9"; exon_number "8"; exon_id "51d28639-1de1-417e-b0df-1139749980e8_ENSG00000120896.9.8";
chr8	/dev/stdin	exon	22429853	22429959	.	+	.	gene_id "51d28639-1de1-417e-b0df-1139749980e8_ENSG00000120896.9"; transcript_id "51d28639-1de1-417e-b0df-1139749980e8_ENSG00000120896.9"; exon_number "9"; exon_id "51d28639-1de1-417e-b0df-1139749980e8_ENSG00000120896.9.9";
chr8	/dev/stdin	CDS	22429853	22429959	.	+	1	gene_id "51d28639-1de1-417e-b0df-1139749980e8_ENSG00000120896.9"; transcript_id "51d28639-1de1-417e-b0df-1139749980e8_ENSG00000120896.9"; exon_number "9"; exon_id "51d28639-1de1-417e-b0df-1139749980e8_ENSG00000120896.9.9";
chr8	/dev/stdin	exon	22432180	22433007	.	+	.	gene_id "51d28639-1de1-417e-b0df-1139749980e8_ENSG00000120896.9"; transcript_id "51d28639-1de1-417e-b0df-1139749980e8_ENSG00000120896.9"; exon_number "10"; exon_id "51d28639-1de1-417e-b0df-1139749980e8_ENSG00000120896.9.10";
chr8	/dev/stdin	CDS	22432180	22433007	.	+	2	gene_id "51d28639-1de1-417e-b0df-1139749980e8_ENSG00000120896.9"; transcript_id "51d28639-1de1-417e-b0df-1139749980e8_ENSG00000120896.9"; exon_number "10"; exon_id "51d28639-1de1-417e-b0df-1139749980e8_ENSG00000120896.9.10";
chr8	/dev/stdin	start_codon	22422985	22422987	.	+	0	gene_id "51d28639-1de1-417e-b0df-1139749980e8_ENSG00000120896.9"; transcript_id "51d28639-1de1-417e-b0df-1139749980e8_ENSG00000120896.9"; exon_number "1"; exon_id "51d28639-1de1-417e-b0df-1139749980e8_ENSG00000120896.9.1";
chr8	/dev/stdin	transcript	22423179	22433007	.	+	.	gene_id "ENST00000428103.1_ENSG00000120896.9"; transcript_id "ENST00000428103.1_ENSG00000120896.9";
chr8	/dev/stdin	exon	22423179	22423385	.	+	.	gene_id "ENST00000428103.1_ENSG00000120896.9"; transcript_id "ENST00000428103.1_ENSG00000120896.9"; exon_number "1"; exon_id "ENST00000428103.1_ENSG00000120896.9.1";
chr8	/dev/stdin	CDS	22423179	22423385	.	+	0	gene_id "ENST00000428103.1_ENSG00000120896.9"; transcript_id "ENST00000428103.1_ENSG00000120896.9"; exon_number "1"; exon_id "ENST00000428103.1_ENSG00000120896.9.1";
chr8	/dev/stdin	exon	22423858	22423997	.	+	.	gene_id "ENST00000428103.1_ENSG00000120896.9"; transcript_id "ENST00000428103.1_ENSG00000120896.9"; exon_number "2"; exon_id "ENST00000428103.1_ENSG00000120896.9.2";
chr8	/dev/stdin	CDS	22423858	22423997	.	+	0	gene_id "ENST00000428103.1_ENSG00000120896.9"; transcript_id "ENST00000428103.1_ENSG00000120896.9"; exon_number "2"; exon_id "ENST00000428103.1_ENSG00000120896.9.2";
chr8	/dev/stdin	exon	22424174	22424226	.	+	.	gene_id "ENST00000428103.1_ENSG00000120896.9"; transcript_id "ENST00000428103.1_ENSG00000120896.9"; exon_number "3"; exon_id "ENST00000428103.1_ENSG00000120896.9.3";
chr8	/dev/stdin	CDS	22424174	22424226	.	+	1	gene_id "ENST00000428103.1_ENSG00000120896.9"; transcript_id "ENST00000428103.1_ENSG00000120896.9"; exon_number "3"; exon_id "ENST00000428103.1_ENSG00000120896.9.3";
chr8	/dev/stdin	exon	22424335	22424381	.	+	.	gene_id "ENST00000428103.1_ENSG00000120896.9"; transcript_id "ENST00000428103.1_ENSG00000120896.9"; exon_number "4"; exon_id "ENST00000428103.1_ENSG00000120896.9.4";
chr8	/dev/stdin	CDS	22424335	22424381	.	+	2	gene_id "ENST00000428103.1_ENSG00000120896.9"; transcript_id "ENST00000428103.1_ENSG00000120896.9"; exon_number "4"; exon_id "ENST00000428103.1_ENSG00000120896.9.4";
chr8	/dev/stdin	exon	22424574	22424688	.	+	.	gene_id "ENST00000428103.1_ENSG00000120896.9"; transcript_id "ENST00000428103.1_ENSG00000120896.9"; exon_number "5"; exon_id "ENST00000428103.1_ENSG00000120896.9.5";
chr8	/dev/stdin	CDS	22424574	22424688	.	+	0	gene_id "ENST00000428103.1_ENSG00000120896.9"; transcript_id "ENST00000428103.1_ENSG00000120896.9"; exon_number "5"; exon_id "ENST00000428103.1_ENSG00000120896.9.5";
chr8	/dev/stdin	exon	22426661	22426786	.	+	.	gene_id "ENST00000428103.1_ENSG00000120896.9"; transcript_id "ENST00000428103.1_ENSG00000120896.9"; exon_number "6"; exon_id "ENST00000428103.1_ENSG00000120896.9.6";
chr8	/dev/stdin	CDS	22426661	22426786	.	+	2	gene_id "ENST00000428103.1_ENSG00000120896.9"; transcript_id "ENST00000428103.1_ENSG00000120896.9"; exon_number "6"; exon_id "ENST00000428103.1_ENSG00000120896.9.6";
chr8	/dev/stdin	exon	22428423	22428734	.	+	.	gene_id "ENST00000428103.1_ENSG00000120896.9"; transcript_id "ENST00000428103.1_ENSG00000120896.9"; exon_number "7"; exon_id "ENST00000428103.1_ENSG00000120896.9.7";
chr8	/dev/stdin	CDS	22428423	22428734	.	+	2	gene_id "ENST00000428103.1_ENSG00000120896.9"; transcript_id "ENST00000428103.1_ENSG00000120896.9"; exon_number "7"; exon_id "ENST00000428103.1_ENSG00000120896.9.7";
chr8	/dev/stdin	exon	22429231	22429334	.	+	.	gene_id "ENST00000428103.1_ENSG00000120896.9"; transcript_id "ENST00000428103.1_ENSG00000120896.9"; exon_number "8"; exon_id "ENST00000428103.1_ENSG00000120896.9.8";
chr8	/dev/stdin	CDS	22429231	22429334	.	+	2	gene_id "ENST00000428103.1_ENSG00000120896.9"; transcript_id "ENST00000428103.1_ENSG00000120896.9"; exon_number "8"; exon_id "ENST00000428103.1_ENSG00000120896.9.8";
chr8	/dev/stdin	exon	22429853	22429959	.	+	.	gene_id "ENST00000428103.1_ENSG00000120896.9"; transcript_id "ENST00000428103.1_ENSG00000120896.9"; exon_number "9"; exon_id "ENST00000428103.1_ENSG00000120896.9.9";
chr8	/dev/stdin	CDS	22429853	22429959	.	+	0	gene_id "ENST00000428103.1_ENSG00000120896.9"; transcript_id "ENST00000428103.1_ENSG00000120896.9"; exon_number "9"; exon_id "ENST00000428103.1_ENSG00000120896.9.9";
chr8	/dev/stdin	exon	22432180	22433007	.	+	.	gene_id "ENST00000428103.1_ENSG00000120896.9"; transcript_id "ENST00000428103.1_ENSG00000120896.9"; exon_number "10"; exon_id "ENST00000428103.1_ENSG00000120896.9.10";
chr8	/dev/stdin	CDS	22432180	22433007	.	+	1	gene_id "ENST00000428103.1_ENSG00000120896.9"; transcript_id "ENST00000428103.1_ENSG00000120896.9"; exon_number "10"; exon_id "ENST00000428103.1_ENSG00000120896.9.10";
chr8	/dev/stdin	start_codon	22423179	22423181	.	+	0	gene_id "ENST00000428103.1_ENSG00000120896.9"; transcript_id "ENST00000428103.1_ENSG00000120896.9"; exon_number "1"; exon_id "ENST00000428103.1_ENSG00000120896.9.1";
chr8	/dev/stdin	transcript	22423179	22433007	.	+	.	gene_id "7ce9a40e-fd94-489f-8f62-fe1218de6284_ENSG00000120896.9"; transcript_id "7ce9a40e-fd94-489f-8f62-fe1218de6284_ENSG00000120896.9";
chr8	/dev/stdin	exon	22423179	22423385	.	+	.	gene_id "7ce9a40e-fd94-489f-8f62-fe1218de6284_ENSG00000120896.9"; transcript_id "7ce9a40e-fd94-489f-8f62-fe1218de6284_ENSG00000120896.9"; exon_number "1"; exon_id "7ce9a40e-fd94-489f-8f62-fe1218de6284_ENSG00000120896.9.1";
chr8	/dev/stdin	CDS	22423179	22423385	.	+	0	gene_id "7ce9a40e-fd94-489f-8f62-fe1218de6284_ENSG00000120896.9"; transcript_id "7ce9a40e-fd94-489f-8f62-fe1218de6284_ENSG00000120896.9"; exon_number "1"; exon_id "7ce9a40e-fd94-489f-8f62-fe1218de6284_ENSG00000120896.9.1";
chr8	/dev/stdin	exon	22423858	22423997	.	+	.	gene_id "7ce9a40e-fd94-489f-8f62-fe1218de6284_ENSG00000120896.9"; transcript_id "7ce9a40e-fd94-489f-8f62-fe1218de6284_ENSG00000120896.9"; exon_number "2"; exon_id "7ce9a40e-fd94-489f-8f62-fe1218de6284_ENSG00000120896.9.2";
chr8	/dev/stdin	CDS	22423858	22423997	.	+	0	gene_id "7ce9a40e-fd94-489f-8f62-fe1218de6284_ENSG00000120896.9"; transcript_id "7ce9a40e-fd94-489f-8f62-fe1218de6284_ENSG00000120896.9"; exon_number "2"; exon_id "7ce9a40e-fd94-489f-8f62-fe1218de6284_ENSG00000120896.9.2";
chr8	/dev/stdin	exon	22424174	22424226	.	+	.	gene_id "7ce9a40e-fd94-489f-8f62-fe1218de6284_ENSG00000120896.9"; transcript_id "7ce9a40e-fd94-489f-8f62-fe1218de6284_ENSG00000120896.9"; exon_number "3"; exon_id "7ce9a40e-fd94-489f-8f62-fe1218de6284_ENSG00000120896.9.3";
chr8	/dev/stdin	CDS	22424174	22424226	.	+	1	gene_id "7ce9a40e-fd94-489f-8f62-fe1218de6284_ENSG00000120896.9"; transcript_id "7ce9a40e-fd94-489f-8f62-fe1218de6284_ENSG00000120896.9"; exon_number "3"; exon_id "7ce9a40e-fd94-489f-8f62-fe1218de6284_ENSG00000120896.9.3";
chr8	/dev/stdin	exon	22424337	22424381	.	+	.	gene_id "7ce9a40e-fd94-489f-8f62-fe1218de6284_ENSG00000120896.9"; transcript_id "7ce9a40e-fd94-489f-8f62-fe1218de6284_ENSG00000120896.9"; exon_number "4"; exon_id "7ce9a40e-fd94-489f-8f62-fe1218de6284_ENSG00000120896.9.4";
chr8	/dev/stdin	CDS	22424337	22424381	.	+	2	gene_id "7ce9a40e-fd94-489f-8f62-fe1218de6284_ENSG00000120896.9"; transcript_id "7ce9a40e-fd94-489f-8f62-fe1218de6284_ENSG00000120896.9"; exon_number "4"; exon_id "7ce9a40e-fd94-489f-8f62-fe1218de6284_ENSG00000120896.9.4";
chr8	/dev/stdin	exon	22424574	22424688	.	+	.	gene_id "7ce9a40e-fd94-489f-8f62-fe1218de6284_ENSG00000120896.9"; transcript_id "7ce9a40e-fd94-489f-8f62-fe1218de6284_ENSG00000120896.9"; exon_number "5"; exon_id "7ce9a40e-fd94-489f-8f62-fe1218de6284_ENSG00000120896.9.5";
chr8	/dev/stdin	CDS	22424574	22424688	.	+	2	gene_id "7ce9a40e-fd94-489f-8f62-fe1218de6284_ENSG00000120896.9"; transcript_id "7ce9a40e-fd94-489f-8f62-fe1218de6284_ENSG00000120896.9"; exon_number "5"; exon_id "7ce9a40e-fd94-489f-8f62-fe1218de6284_ENSG00000120896.9.5";
chr8	/dev/stdin	exon	22426661	22426786	.	+	.	gene_id "7ce9a40e-fd94-489f-8f62-fe1218de6284_ENSG00000120896.9"; transcript_id "7ce9a40e-fd94-489f-8f62-fe1218de6284_ENSG00000120896.9"; exon_number "6"; exon_id "7ce9a40e-fd94-489f-8f62-fe1218de6284_ENSG00000120896.9.6";
chr8	/dev/stdin	CDS	22426661	22426786	.	+	1	gene_id "7ce9a40e-fd94-489f-8f62-fe1218de6284_ENSG00000120896.9"; transcript_id "7ce9a40e-fd94-489f-8f62-fe1218de6284_ENSG00000120896.9"; exon_number "6"; exon_id "7ce9a40e-fd94-489f-8f62-fe1218de6284_ENSG00000120896.9.6";
chr8	/dev/stdin	exon	22428423	22428734	.	+	.	gene_id "7ce9a40e-fd94-489f-8f62-fe1218de6284_ENSG00000120896.9"; transcript_id "7ce9a40e-fd94-489f-8f62-fe1218de6284_ENSG00000120896.9"; exon_number "7"; exon_id "7ce9a40e-fd94-489f-8f62-fe1218de6284_ENSG00000120896.9.7";
chr8	/dev/stdin	CDS	22428423	22428734	.	+	1	gene_id "7ce9a40e-fd94-489f-8f62-fe1218de6284_ENSG00000120896.9"; transcript_id "7ce9a40e-fd94-489f-8f62-fe1218de6284_ENSG00000120896.9"; exon_number "7"; exon_id "7ce9a40e-fd94-489f-8f62-fe1218de6284_ENSG00000120896.9.7";
chr8	/dev/stdin	exon	22429231	22429334	.	+	.	gene_id "7ce9a40e-fd94-489f-8f62-fe1218de6284_ENSG00000120896.9"; transcript_id "7ce9a40e-fd94-489f-8f62-fe1218de6284_ENSG00000120896.9"; exon_number "8"; exon_id "7ce9a40e-fd94-489f-8f62-fe1218de6284_ENSG00000120896.9.8";
chr8	/dev/stdin	CDS	22429231	22429334	.	+	1	gene_id "7ce9a40e-fd94-489f-8f62-fe1218de6284_ENSG00000120896.9"; transcript_id "7ce9a40e-fd94-489f-8f62-fe1218de6284_ENSG00000120896.9"; exon_number "8"; exon_id "7ce9a40e-fd94-489f-8f62-fe1218de6284_ENSG00000120896.9.8";
chr8	/dev/stdin	exon	22429853	22429959	.	+	.	gene_id "7ce9a40e-fd94-489f-8f62-fe1218de6284_ENSG00000120896.9"; transcript_id "7ce9a40e-fd94-489f-8f62-fe1218de6284_ENSG00000120896.9"; exon_number "9"; exon_id "7ce9a40e-fd94-489f-8f62-fe1218de6284_ENSG00000120896.9.9";
chr8	/dev/stdin	CDS	22429853	22429959	.	+	2	gene_id "7ce9a40e-fd94-489f-8f62-fe1218de6284_ENSG00000120896.9"; transcript_id "7ce9a40e-fd94-489f-8f62-fe1218de6284_ENSG00000120896.9"; exon_number "9"; exon_id "7ce9a40e-fd94-489f-8f62-fe1218de6284_ENSG00000120896.9.9";
chr8	/dev/stdin	exon	22432180	22433007	.	+	.	gene_id "7ce9a40e-fd94-489f-8f62-fe1218de6284_ENSG00000120896.9"; transcript_id "7ce9a40e-fd94-489f-8f62-fe1218de6284_ENSG00000120896.9"; exon_number "10"; exon_id "7ce9a40e-fd94-489f-8f62-fe1218de6284_ENSG00000120896.9.10";
chr8	/dev/stdin	CDS	22432180	22433004	.	+	0	gene_id "7ce9a40e-fd94-489f-8f62-fe1218de6284_ENSG00000120896.9"; transcript_id "7ce9a40e-fd94-489f-8f62-fe1218de6284_ENSG00000120896.9"; exon_number "10"; exon_id "7ce9a40e-fd94-489f-8f62-fe1218de6284_ENSG00000120896.9.10";
chr8	/dev/stdin	start_codon	22423179	22423181	.	+	0	gene_id "7ce9a40e-fd94-489f-8f62-fe1218de6284_ENSG00000120896.9"; transcript_id "7ce9a40e-fd94-489f-8f62-fe1218de6284_ENSG00000120896.9"; exon_number "1"; exon_id "7ce9a40e-fd94-489f-8f62-fe1218de6284_ENSG00000120896.9.1";
chr8	/dev/stdin	stop_codon	22433005	22433007	.	+	0	gene_id "7ce9a40e-fd94-489f-8f62-fe1218de6284_ENSG00000120896.9"; transcript_id "7ce9a40e-fd94-489f-8f62-fe1218de6284_ENSG00000120896.9"; exon_number "10"; exon_id "7ce9a40e-fd94-489f-8f62-fe1218de6284_ENSG00000120896.9.10";
chr8	/dev/stdin	transcript	22423179	22433007	.	+	.	gene_id "976ba308-3ecb-4393-97e9-1528a10b0ad4_ENSG00000120896.9"; transcript_id "976ba308-3ecb-4393-97e9-1528a10b0ad4_ENSG00000120896.9";
chr8	/dev/stdin	exon	22423179	22423385	.	+	.	gene_id "976ba308-3ecb-4393-97e9-1528a10b0ad4_ENSG00000120896.9"; transcript_id "976ba308-3ecb-4393-97e9-1528a10b0ad4_ENSG00000120896.9"; exon_number "1"; exon_id "976ba308-3ecb-4393-97e9-1528a10b0ad4_ENSG00000120896.9.1";
chr8	/dev/stdin	CDS	22423179	22423385	.	+	0	gene_id "976ba308-3ecb-4393-97e9-1528a10b0ad4_ENSG00000120896.9"; transcript_id "976ba308-3ecb-4393-97e9-1528a10b0ad4_ENSG00000120896.9"; exon_number "1"; exon_id "976ba308-3ecb-4393-97e9-1528a10b0ad4_ENSG00000120896.9.1";
chr8	/dev/stdin	exon	22424174	22424226	.	+	.	gene_id "976ba308-3ecb-4393-97e9-1528a10b0ad4_ENSG00000120896.9"; transcript_id "976ba308-3ecb-4393-97e9-1528a10b0ad4_ENSG00000120896.9"; exon_number "2"; exon_id "976ba308-3ecb-4393-97e9-1528a10b0ad4_ENSG00000120896.9.2";
chr8	/dev/stdin	CDS	22424174	22424226	.	+	0	gene_id "976ba308-3ecb-4393-97e9-1528a10b0ad4_ENSG00000120896.9"; transcript_id "976ba308-3ecb-4393-97e9-1528a10b0ad4_ENSG00000120896.9"; exon_number "2"; exon_id "976ba308-3ecb-4393-97e9-1528a10b0ad4_ENSG00000120896.9.2";
chr8	/dev/stdin	exon	22424335	22424381	.	+	.	gene_id "976ba308-3ecb-4393-97e9-1528a10b0ad4_ENSG00000120896.9"; transcript_id "976ba308-3ecb-4393-97e9-1528a10b0ad4_ENSG00000120896.9"; exon_number "3"; exon_id "976ba308-3ecb-4393-97e9-1528a10b0ad4_ENSG00000120896.9.3";
chr8	/dev/stdin	CDS	22424335	22424381	.	+	1	gene_id "976ba308-3ecb-4393-97e9-1528a10b0ad4_ENSG00000120896.9"; transcript_id "976ba308-3ecb-4393-97e9-1528a10b0ad4_ENSG00000120896.9"; exon_number "3"; exon_id "976ba308-3ecb-4393-97e9-1528a10b0ad4_ENSG00000120896.9.3";
chr8	/dev/stdin	exon	22424574	22424688	.	+	.	gene_id "976ba308-3ecb-4393-97e9-1528a10b0ad4_ENSG00000120896.9"; transcript_id "976ba308-3ecb-4393-97e9-1528a10b0ad4_ENSG00000120896.9"; exon_number "4"; exon_id "976ba308-3ecb-4393-97e9-1528a10b0ad4_ENSG00000120896.9.4";
chr8	/dev/stdin	CDS	22424574	22424688	.	+	2	gene_id "976ba308-3ecb-4393-97e9-1528a10b0ad4_ENSG00000120896.9"; transcript_id "976ba308-3ecb-4393-97e9-1528a10b0ad4_ENSG00000120896.9"; exon_number "4"; exon_id "976ba308-3ecb-4393-97e9-1528a10b0ad4_ENSG00000120896.9.4";
chr8	/dev/stdin	exon	22426661	22426786	.	+	.	gene_id "976ba308-3ecb-4393-97e9-1528a10b0ad4_ENSG00000120896.9"; transcript_id "976ba308-3ecb-4393-97e9-1528a10b0ad4_ENSG00000120896.9"; exon_number "5"; exon_id "976ba308-3ecb-4393-97e9-1528a10b0ad4_ENSG00000120896.9.5";
chr8	/dev/stdin	CDS	22426661	22426786	.	+	1	gene_id "976ba308-3ecb-4393-97e9-1528a10b0ad4_ENSG00000120896.9"; transcript_id "976ba308-3ecb-4393-97e9-1528a10b0ad4_ENSG00000120896.9"; exon_number "5"; exon_id "976ba308-3ecb-4393-97e9-1528a10b0ad4_ENSG00000120896.9.5";
chr8	/dev/stdin	exon	22428423	22428734	.	+	.	gene_id "976ba308-3ecb-4393-97e9-1528a10b0ad4_ENSG00000120896.9"; transcript_id "976ba308-3ecb-4393-97e9-1528a10b0ad4_ENSG00000120896.9"; exon_number "6"; exon_id "976ba308-3ecb-4393-97e9-1528a10b0ad4_ENSG00000120896.9.6";
chr8	/dev/stdin	CDS	22428423	22428734	.	+	1	gene_id "976ba308-3ecb-4393-97e9-1528a10b0ad4_ENSG00000120896.9"; transcript_id "976ba308-3ecb-4393-97e9-1528a10b0ad4_ENSG00000120896.9"; exon_number "6"; exon_id "976ba308-3ecb-4393-97e9-1528a10b0ad4_ENSG00000120896.9.6";
chr8	/dev/stdin	exon	22429231	22429334	.	+	.	gene_id "976ba308-3ecb-4393-97e9-1528a10b0ad4_ENSG00000120896.9"; transcript_id "976ba308-3ecb-4393-97e9-1528a10b0ad4_ENSG00000120896.9"; exon_number "7"; exon_id "976ba308-3ecb-4393-97e9-1528a10b0ad4_ENSG00000120896.9.7";
chr8	/dev/stdin	CDS	22429231	22429334	.	+	1	gene_id "976ba308-3ecb-4393-97e9-1528a10b0ad4_ENSG00000120896.9"; transcript_id "976ba308-3ecb-4393-97e9-1528a10b0ad4_ENSG00000120896.9"; exon_number "7"; exon_id "976ba308-3ecb-4393-97e9-1528a10b0ad4_ENSG00000120896.9.7";
chr8	/dev/stdin	exon	22429853	22429959	.	+	.	gene_id "976ba308-3ecb-4393-97e9-1528a10b0ad4_ENSG00000120896.9"; transcript_id "976ba308-3ecb-4393-97e9-1528a10b0ad4_ENSG00000120896.9"; exon_number "8"; exon_id "976ba308-3ecb-4393-97e9-1528a10b0ad4_ENSG00000120896.9.8";
chr8	/dev/stdin	CDS	22429853	22429959	.	+	2	gene_id "976ba308-3ecb-4393-97e9-1528a10b0ad4_ENSG00000120896.9"; transcript_id "976ba308-3ecb-4393-97e9-1528a10b0ad4_ENSG00000120896.9"; exon_number "8"; exon_id "976ba308-3ecb-4393-97e9-1528a10b0ad4_ENSG00000120896.9.8";
chr8	/dev/stdin	exon	22432180	22433007	.	+	.	gene_id "976ba308-3ecb-4393-97e9-1528a10b0ad4_ENSG00000120896.9"; transcript_id "976ba308-3ecb-4393-97e9-1528a10b0ad4_ENSG00000120896.9"; exon_number "9"; exon_id "976ba308-3ecb-4393-97e9-1528a10b0ad4_ENSG00000120896.9.9";
chr8	/dev/stdin	CDS	22432180	22433004	.	+	0	gene_id "976ba308-3ecb-4393-97e9-1528a10b0ad4_ENSG00000120896.9"; transcript_id "976ba308-3ecb-4393-97e9-1528a10b0ad4_ENSG00000120896.9"; exon_number "9"; exon_id "976ba308-3ecb-4393-97e9-1528a10b0ad4_ENSG00000120896.9.9";
chr8	/dev/stdin	start_codon	22423179	22423181	.	+	0	gene_id "976ba308-3ecb-4393-97e9-1528a10b0ad4_ENSG00000120896.9"; transcript_id "976ba308-3ecb-4393-97e9-1528a10b0ad4_ENSG00000120896.9"; exon_number "1"; exon_id "976ba308-3ecb-4393-97e9-1528a10b0ad4_ENSG00000120896.9.1";
chr8	/dev/stdin	stop_codon	22433005	22433007	.	+	0	gene_id "976ba308-3ecb-4393-97e9-1528a10b0ad4_ENSG00000120896.9"; transcript_id "976ba308-3ecb-4393-97e9-1528a10b0ad4_ENSG00000120896.9"; exon_number "9"; exon_id "976ba308-3ecb-4393-97e9-1528a10b0ad4_ENSG00000120896.9.9";
chr8	/dev/stdin	transcript	22423511	22433007	.	+	.	gene_id "d7f3d8a7-07d1-4e64-b2e3-039d4ea0e5d1_ENSG00000120896.9"; transcript_id "d7f3d8a7-07d1-4e64-b2e3-039d4ea0e5d1_ENSG00000120896.9";
chr8	/dev/stdin	exon	22423511	22423756	.	+	.	gene_id "d7f3d8a7-07d1-4e64-b2e3-039d4ea0e5d1_ENSG00000120896.9"; transcript_id "d7f3d8a7-07d1-4e64-b2e3-039d4ea0e5d1_ENSG00000120896.9"; exon_number "1"; exon_id "d7f3d8a7-07d1-4e64-b2e3-039d4ea0e5d1_ENSG00000120896.9.1";
chr8	/dev/stdin	CDS	22423511	22423756	.	+	0	gene_id "d7f3d8a7-07d1-4e64-b2e3-039d4ea0e5d1_ENSG00000120896.9"; transcript_id "d7f3d8a7-07d1-4e64-b2e3-039d4ea0e5d1_ENSG00000120896.9"; exon_number "1"; exon_id "d7f3d8a7-07d1-4e64-b2e3-039d4ea0e5d1_ENSG00000120896.9.1";
chr8	/dev/stdin	exon	22423858	22423997	.	+	.	gene_id "d7f3d8a7-07d1-4e64-b2e3-039d4ea0e5d1_ENSG00000120896.9"; transcript_id "d7f3d8a7-07d1-4e64-b2e3-039d4ea0e5d1_ENSG00000120896.9"; exon_number "2"; exon_id "d7f3d8a7-07d1-4e64-b2e3-039d4ea0e5d1_ENSG00000120896.9.2";
chr8	/dev/stdin	CDS	22423858	22423997	.	+	0	gene_id "d7f3d8a7-07d1-4e64-b2e3-039d4ea0e5d1_ENSG00000120896.9"; transcript_id "d7f3d8a7-07d1-4e64-b2e3-039d4ea0e5d1_ENSG00000120896.9"; exon_number "2"; exon_id "d7f3d8a7-07d1-4e64-b2e3-039d4ea0e5d1_ENSG00000120896.9.2";
chr8	/dev/stdin	exon	22424174	22424226	.	+	.	gene_id "d7f3d8a7-07d1-4e64-b2e3-039d4ea0e5d1_ENSG00000120896.9"; transcript_id "d7f3d8a7-07d1-4e64-b2e3-039d4ea0e5d1_ENSG00000120896.9"; exon_number "3"; exon_id "d7f3d8a7-07d1-4e64-b2e3-039d4ea0e5d1_ENSG00000120896.9.3";
chr8	/dev/stdin	CDS	22424174	22424226	.	+	1	gene_id "d7f3d8a7-07d1-4e64-b2e3-039d4ea0e5d1_ENSG00000120896.9"; transcript_id "d7f3d8a7-07d1-4e64-b2e3-039d4ea0e5d1_ENSG00000120896.9"; exon_number "3"; exon_id "d7f3d8a7-07d1-4e64-b2e3-039d4ea0e5d1_ENSG00000120896.9.3";
chr8	/dev/stdin	exon	22424335	22424381	.	+	.	gene_id "d7f3d8a7-07d1-4e64-b2e3-039d4ea0e5d1_ENSG00000120896.9"; transcript_id "d7f3d8a7-07d1-4e64-b2e3-039d4ea0e5d1_ENSG00000120896.9"; exon_number "4"; exon_id "d7f3d8a7-07d1-4e64-b2e3-039d4ea0e5d1_ENSG00000120896.9.4";
chr8	/dev/stdin	CDS	22424335	22424381	.	+	2	gene_id "d7f3d8a7-07d1-4e64-b2e3-039d4ea0e5d1_ENSG00000120896.9"; transcript_id "d7f3d8a7-07d1-4e64-b2e3-039d4ea0e5d1_ENSG00000120896.9"; exon_number "4"; exon_id "d7f3d8a7-07d1-4e64-b2e3-039d4ea0e5d1_ENSG00000120896.9.4";
chr8	/dev/stdin	exon	22424574	22424688	.	+	.	gene_id "d7f3d8a7-07d1-4e64-b2e3-039d4ea0e5d1_ENSG00000120896.9"; transcript_id "d7f3d8a7-07d1-4e64-b2e3-039d4ea0e5d1_ENSG00000120896.9"; exon_number "5"; exon_id "d7f3d8a7-07d1-4e64-b2e3-039d4ea0e5d1_ENSG00000120896.9.5";
chr8	/dev/stdin	CDS	22424574	22424688	.	+	0	gene_id "d7f3d8a7-07d1-4e64-b2e3-039d4ea0e5d1_ENSG00000120896.9"; transcript_id "d7f3d8a7-07d1-4e64-b2e3-039d4ea0e5d1_ENSG00000120896.9"; exon_number "5"; exon_id "d7f3d8a7-07d1-4e64-b2e3-039d4ea0e5d1_ENSG00000120896.9.5";
chr8	/dev/stdin	exon	22426661	22426786	.	+	.	gene_id "d7f3d8a7-07d1-4e64-b2e3-039d4ea0e5d1_ENSG00000120896.9"; transcript_id "d7f3d8a7-07d1-4e64-b2e3-039d4ea0e5d1_ENSG00000120896.9"; exon_number "6"; exon_id "d7f3d8a7-07d1-4e64-b2e3-039d4ea0e5d1_ENSG00000120896.9.6";
chr8	/dev/stdin	CDS	22426661	22426786	.	+	2	gene_id "d7f3d8a7-07d1-4e64-b2e3-039d4ea0e5d1_ENSG00000120896.9"; transcript_id "d7f3d8a7-07d1-4e64-b2e3-039d4ea0e5d1_ENSG00000120896.9"; exon_number "6"; exon_id "d7f3d8a7-07d1-4e64-b2e3-039d4ea0e5d1_ENSG00000120896.9.6";
chr8	/dev/stdin	exon	22428423	22428734	.	+	.	gene_id "d7f3d8a7-07d1-4e64-b2e3-039d4ea0e5d1_ENSG00000120896.9"; transcript_id "d7f3d8a7-07d1-4e64-b2e3-039d4ea0e5d1_ENSG00000120896.9"; exon_number "7"; exon_id "d7f3d8a7-07d1-4e64-b2e3-039d4ea0e5d1_ENSG00000120896.9.7";
chr8	/dev/stdin	CDS	22428423	22428734	.	+	2	gene_id "d7f3d8a7-07d1-4e64-b2e3-039d4ea0e5d1_ENSG00000120896.9"; transcript_id "d7f3d8a7-07d1-4e64-b2e3-039d4ea0e5d1_ENSG00000120896.9"; exon_number "7"; exon_id "d7f3d8a7-07d1-4e64-b2e3-039d4ea0e5d1_ENSG00000120896.9.7";
chr8	/dev/stdin	exon	22429231	22429334	.	+	.	gene_id "d7f3d8a7-07d1-4e64-b2e3-039d4ea0e5d1_ENSG00000120896.9"; transcript_id "d7f3d8a7-07d1-4e64-b2e3-039d4ea0e5d1_ENSG00000120896.9"; exon_number "8"; exon_id "d7f3d8a7-07d1-4e64-b2e3-039d4ea0e5d1_ENSG00000120896.9.8";
chr8	/dev/stdin	CDS	22429231	22429334	.	+	2	gene_id "d7f3d8a7-07d1-4e64-b2e3-039d4ea0e5d1_ENSG00000120896.9"; transcript_id "d7f3d8a7-07d1-4e64-b2e3-039d4ea0e5d1_ENSG00000120896.9"; exon_number "8"; exon_id "d7f3d8a7-07d1-4e64-b2e3-039d4ea0e5d1_ENSG00000120896.9.8";
chr8	/dev/stdin	exon	22429853	22429959	.	+	.	gene_id "d7f3d8a7-07d1-4e64-b2e3-039d4ea0e5d1_ENSG00000120896.9"; transcript_id "d7f3d8a7-07d1-4e64-b2e3-039d4ea0e5d1_ENSG00000120896.9"; exon_number "9"; exon_id "d7f3d8a7-07d1-4e64-b2e3-039d4ea0e5d1_ENSG00000120896.9.9";
chr8	/dev/stdin	CDS	22429853	22429959	.	+	0	gene_id "d7f3d8a7-07d1-4e64-b2e3-039d4ea0e5d1_ENSG00000120896.9"; transcript_id "d7f3d8a7-07d1-4e64-b2e3-039d4ea0e5d1_ENSG00000120896.9"; exon_number "9"; exon_id "d7f3d8a7-07d1-4e64-b2e3-039d4ea0e5d1_ENSG00000120896.9.9";
chr8	/dev/stdin	exon	22432180	22433007	.	+	.	gene_id "d7f3d8a7-07d1-4e64-b2e3-039d4ea0e5d1_ENSG00000120896.9"; transcript_id "d7f3d8a7-07d1-4e64-b2e3-039d4ea0e5d1_ENSG00000120896.9"; exon_number "10"; exon_id "d7f3d8a7-07d1-4e64-b2e3-039d4ea0e5d1_ENSG00000120896.9.10";
chr8	/dev/stdin	CDS	22432180	22433007	.	+	1	gene_id "d7f3d8a7-07d1-4e64-b2e3-039d4ea0e5d1_ENSG00000120896.9"; transcript_id "d7f3d8a7-07d1-4e64-b2e3-039d4ea0e5d1_ENSG00000120896.9"; exon_number "10"; exon_id "d7f3d8a7-07d1-4e64-b2e3-039d4ea0e5d1_ENSG00000120896.9.10";
chr8	/dev/stdin	start_codon	22423511	22423513	.	+	0	gene_id "d7f3d8a7-07d1-4e64-b2e3-039d4ea0e5d1_ENSG00000120896.9"; transcript_id "d7f3d8a7-07d1-4e64-b2e3-039d4ea0e5d1_ENSG00000120896.9"; exon_number "1"; exon_id "d7f3d8a7-07d1-4e64-b2e3-039d4ea0e5d1_ENSG00000120896.9.1";
chr8	/dev/stdin	transcript	22423511	22433007	.	+	.	gene_id "ba219343-aa92-4dd6-9858-31241f40af57_ENSG00000120896.9"; transcript_id "ba219343-aa92-4dd6-9858-31241f40af57_ENSG00000120896.9";
chr8	/dev/stdin	exon	22423511	22423706	.	+	.	gene_id "ba219343-aa92-4dd6-9858-31241f40af57_ENSG00000120896.9"; transcript_id "ba219343-aa92-4dd6-9858-31241f40af57_ENSG00000120896.9"; exon_number "1"; exon_id "ba219343-aa92-4dd6-9858-31241f40af57_ENSG00000120896.9.1";
chr8	/dev/stdin	CDS	22423511	22423706	.	+	0	gene_id "ba219343-aa92-4dd6-9858-31241f40af57_ENSG00000120896.9"; transcript_id "ba219343-aa92-4dd6-9858-31241f40af57_ENSG00000120896.9"; exon_number "1"; exon_id "ba219343-aa92-4dd6-9858-31241f40af57_ENSG00000120896.9.1";
chr8	/dev/stdin	exon	22423858	22423997	.	+	.	gene_id "ba219343-aa92-4dd6-9858-31241f40af57_ENSG00000120896.9"; transcript_id "ba219343-aa92-4dd6-9858-31241f40af57_ENSG00000120896.9"; exon_number "2"; exon_id "ba219343-aa92-4dd6-9858-31241f40af57_ENSG00000120896.9.2";
chr8	/dev/stdin	CDS	22423858	22423997	.	+	2	gene_id "ba219343-aa92-4dd6-9858-31241f40af57_ENSG00000120896.9"; transcript_id "ba219343-aa92-4dd6-9858-31241f40af57_ENSG00000120896.9"; exon_number "2"; exon_id "ba219343-aa92-4dd6-9858-31241f40af57_ENSG00000120896.9.2";
chr8	/dev/stdin	exon	22424174	22424226	.	+	.	gene_id "ba219343-aa92-4dd6-9858-31241f40af57_ENSG00000120896.9"; transcript_id "ba219343-aa92-4dd6-9858-31241f40af57_ENSG00000120896.9"; exon_number "3"; exon_id "ba219343-aa92-4dd6-9858-31241f40af57_ENSG00000120896.9.3";
chr8	/dev/stdin	CDS	22424174	22424226	.	+	0	gene_id "ba219343-aa92-4dd6-9858-31241f40af57_ENSG00000120896.9"; transcript_id "ba219343-aa92-4dd6-9858-31241f40af57_ENSG00000120896.9"; exon_number "3"; exon_id "ba219343-aa92-4dd6-9858-31241f40af57_ENSG00000120896.9.3";
chr8	/dev/stdin	exon	22424335	22424381	.	+	.	gene_id "ba219343-aa92-4dd6-9858-31241f40af57_ENSG00000120896.9"; transcript_id "ba219343-aa92-4dd6-9858-31241f40af57_ENSG00000120896.9"; exon_number "4"; exon_id "ba219343-aa92-4dd6-9858-31241f40af57_ENSG00000120896.9.4";
chr8	/dev/stdin	CDS	22424335	22424381	.	+	1	gene_id "ba219343-aa92-4dd6-9858-31241f40af57_ENSG00000120896.9"; transcript_id "ba219343-aa92-4dd6-9858-31241f40af57_ENSG00000120896.9"; exon_number "4"; exon_id "ba219343-aa92-4dd6-9858-31241f40af57_ENSG00000120896.9.4";
chr8	/dev/stdin	exon	22424574	22424688	.	+	.	gene_id "ba219343-aa92-4dd6-9858-31241f40af57_ENSG00000120896.9"; transcript_id "ba219343-aa92-4dd6-9858-31241f40af57_ENSG00000120896.9"; exon_number "5"; exon_id "ba219343-aa92-4dd6-9858-31241f40af57_ENSG00000120896.9.5";
chr8	/dev/stdin	CDS	22424574	22424688	.	+	2	gene_id "ba219343-aa92-4dd6-9858-31241f40af57_ENSG00000120896.9"; transcript_id "ba219343-aa92-4dd6-9858-31241f40af57_ENSG00000120896.9"; exon_number "5"; exon_id "ba219343-aa92-4dd6-9858-31241f40af57_ENSG00000120896.9.5";
chr8	/dev/stdin	exon	22426661	22426786	.	+	.	gene_id "ba219343-aa92-4dd6-9858-31241f40af57_ENSG00000120896.9"; transcript_id "ba219343-aa92-4dd6-9858-31241f40af57_ENSG00000120896.9"; exon_number "6"; exon_id "ba219343-aa92-4dd6-9858-31241f40af57_ENSG00000120896.9.6";
chr8	/dev/stdin	CDS	22426661	22426786	.	+	1	gene_id "ba219343-aa92-4dd6-9858-31241f40af57_ENSG00000120896.9"; transcript_id "ba219343-aa92-4dd6-9858-31241f40af57_ENSG00000120896.9"; exon_number "6"; exon_id "ba219343-aa92-4dd6-9858-31241f40af57_ENSG00000120896.9.6";
chr8	/dev/stdin	exon	22428423	22428734	.	+	.	gene_id "ba219343-aa92-4dd6-9858-31241f40af57_ENSG00000120896.9"; transcript_id "ba219343-aa92-4dd6-9858-31241f40af57_ENSG00000120896.9"; exon_number "7"; exon_id "ba219343-aa92-4dd6-9858-31241f40af57_ENSG00000120896.9.7";
chr8	/dev/stdin	CDS	22428423	22428734	.	+	1	gene_id "ba219343-aa92-4dd6-9858-31241f40af57_ENSG00000120896.9"; transcript_id "ba219343-aa92-4dd6-9858-31241f40af57_ENSG00000120896.9"; exon_number "7"; exon_id "ba219343-aa92-4dd6-9858-31241f40af57_ENSG00000120896.9.7";
chr8	/dev/stdin	exon	22429231	22429334	.	+	.	gene_id "ba219343-aa92-4dd6-9858-31241f40af57_ENSG00000120896.9"; transcript_id "ba219343-aa92-4dd6-9858-31241f40af57_ENSG00000120896.9"; exon_number "8"; exon_id "ba219343-aa92-4dd6-9858-31241f40af57_ENSG00000120896.9.8";
chr8	/dev/stdin	CDS	22429231	22429334	.	+	1	gene_id "ba219343-aa92-4dd6-9858-31241f40af57_ENSG00000120896.9"; transcript_id "ba219343-aa92-4dd6-9858-31241f40af57_ENSG00000120896.9"; exon_number "8"; exon_id "ba219343-aa92-4dd6-9858-31241f40af57_ENSG00000120896.9.8";
chr8	/dev/stdin	exon	22429853	22429959	.	+	.	gene_id "ba219343-aa92-4dd6-9858-31241f40af57_ENSG00000120896.9"; transcript_id "ba219343-aa92-4dd6-9858-31241f40af57_ENSG00000120896.9"; exon_number "9"; exon_id "ba219343-aa92-4dd6-9858-31241f40af57_ENSG00000120896.9.9";
chr8	/dev/stdin	CDS	22429853	22429959	.	+	2	gene_id "ba219343-aa92-4dd6-9858-31241f40af57_ENSG00000120896.9"; transcript_id "ba219343-aa92-4dd6-9858-31241f40af57_ENSG00000120896.9"; exon_number "9"; exon_id "ba219343-aa92-4dd6-9858-31241f40af57_ENSG00000120896.9.9";
chr8	/dev/stdin	exon	22432180	22433007	.	+	.	gene_id "ba219343-aa92-4dd6-9858-31241f40af57_ENSG00000120896.9"; transcript_id "ba219343-aa92-4dd6-9858-31241f40af57_ENSG00000120896.9"; exon_number "10"; exon_id "ba219343-aa92-4dd6-9858-31241f40af57_ENSG00000120896.9.10";
chr8	/dev/stdin	CDS	22432180	22433004	.	+	0	gene_id "ba219343-aa92-4dd6-9858-31241f40af57_ENSG00000120896.9"; transcript_id "ba219343-aa92-4dd6-9858-31241f40af57_ENSG00000120896.9"; exon_number "10"; exon_id "ba219343-aa92-4dd6-9858-31241f40af57_ENSG00000120896.9.10";
chr8	/dev/stdin	start_codon	22423511	22423513	.	+	0	gene_id "ba219343-aa92-4dd6-9858-31241f40af57_ENSG00000120896.9"; transcript_id "ba219343-aa92-4dd6-9858-31241f40af57_ENSG00000120896.9"; exon_number "1"; exon_id "ba219343-aa92-4dd6-9858-31241f40af57_ENSG00000120896.9.1";
chr8	/dev/stdin	stop_codon	22433005	22433007	.	+	0	gene_id "ba219343-aa92-4dd6-9858-31241f40af57_ENSG00000120896.9"; transcript_id "ba219343-aa92-4dd6-9858-31241f40af57_ENSG00000120896.9"; exon_number "10"; exon_id "ba219343-aa92-4dd6-9858-31241f40af57_ENSG00000120896.9.10";
chr8	/dev/stdin	transcript	22423511	22433007	.	+	.	gene_id "60f5cf51-defa-4912-a6e7-e7efbe53aa5b_ENSG00000120896.9"; transcript_id "60f5cf51-defa-4912-a6e7-e7efbe53aa5b_ENSG00000120896.9";
chr8	/dev/stdin	exon	22423511	22423756	.	+	.	gene_id "60f5cf51-defa-4912-a6e7-e7efbe53aa5b_ENSG00000120896.9"; transcript_id "60f5cf51-defa-4912-a6e7-e7efbe53aa5b_ENSG00000120896.9"; exon_number "1"; exon_id "60f5cf51-defa-4912-a6e7-e7efbe53aa5b_ENSG00000120896.9.1";
chr8	/dev/stdin	CDS	22423511	22423756	.	+	0	gene_id "60f5cf51-defa-4912-a6e7-e7efbe53aa5b_ENSG00000120896.9"; transcript_id "60f5cf51-defa-4912-a6e7-e7efbe53aa5b_ENSG00000120896.9"; exon_number "1"; exon_id "60f5cf51-defa-4912-a6e7-e7efbe53aa5b_ENSG00000120896.9.1";
chr8	/dev/stdin	exon	22423858	22423997	.	+	.	gene_id "60f5cf51-defa-4912-a6e7-e7efbe53aa5b_ENSG00000120896.9"; transcript_id "60f5cf51-defa-4912-a6e7-e7efbe53aa5b_ENSG00000120896.9"; exon_number "2"; exon_id "60f5cf51-defa-4912-a6e7-e7efbe53aa5b_ENSG00000120896.9.2";
chr8	/dev/stdin	CDS	22423858	22423997	.	+	0	gene_id "60f5cf51-defa-4912-a6e7-e7efbe53aa5b_ENSG00000120896.9"; transcript_id "60f5cf51-defa-4912-a6e7-e7efbe53aa5b_ENSG00000120896.9"; exon_number "2"; exon_id "60f5cf51-defa-4912-a6e7-e7efbe53aa5b_ENSG00000120896.9.2";
chr8	/dev/stdin	exon	22424174	22424226	.	+	.	gene_id "60f5cf51-defa-4912-a6e7-e7efbe53aa5b_ENSG00000120896.9"; transcript_id "60f5cf51-defa-4912-a6e7-e7efbe53aa5b_ENSG00000120896.9"; exon_number "3"; exon_id "60f5cf51-defa-4912-a6e7-e7efbe53aa5b_ENSG00000120896.9.3";
chr8	/dev/stdin	CDS	22424174	22424226	.	+	1	gene_id "60f5cf51-defa-4912-a6e7-e7efbe53aa5b_ENSG00000120896.9"; transcript_id "60f5cf51-defa-4912-a6e7-e7efbe53aa5b_ENSG00000120896.9"; exon_number "3"; exon_id "60f5cf51-defa-4912-a6e7-e7efbe53aa5b_ENSG00000120896.9.3";
chr8	/dev/stdin	exon	22424335	22424381	.	+	.	gene_id "60f5cf51-defa-4912-a6e7-e7efbe53aa5b_ENSG00000120896.9"; transcript_id "60f5cf51-defa-4912-a6e7-e7efbe53aa5b_ENSG00000120896.9"; exon_number "4"; exon_id "60f5cf51-defa-4912-a6e7-e7efbe53aa5b_ENSG00000120896.9.4";
chr8	/dev/stdin	CDS	22424335	22424381	.	+	2	gene_id "60f5cf51-defa-4912-a6e7-e7efbe53aa5b_ENSG00000120896.9"; transcript_id "60f5cf51-defa-4912-a6e7-e7efbe53aa5b_ENSG00000120896.9"; exon_number "4"; exon_id "60f5cf51-defa-4912-a6e7-e7efbe53aa5b_ENSG00000120896.9.4";
chr8	/dev/stdin	exon	22424574	22424688	.	+	.	gene_id "60f5cf51-defa-4912-a6e7-e7efbe53aa5b_ENSG00000120896.9"; transcript_id "60f5cf51-defa-4912-a6e7-e7efbe53aa5b_ENSG00000120896.9"; exon_number "5"; exon_id "60f5cf51-defa-4912-a6e7-e7efbe53aa5b_ENSG00000120896.9.5";
chr8	/dev/stdin	CDS	22424574	22424688	.	+	0	gene_id "60f5cf51-defa-4912-a6e7-e7efbe53aa5b_ENSG00000120896.9"; transcript_id "60f5cf51-defa-4912-a6e7-e7efbe53aa5b_ENSG00000120896.9"; exon_number "5"; exon_id "60f5cf51-defa-4912-a6e7-e7efbe53aa5b_ENSG00000120896.9.5";
chr8	/dev/stdin	exon	22426173	22426281	.	+	.	gene_id "60f5cf51-defa-4912-a6e7-e7efbe53aa5b_ENSG00000120896.9"; transcript_id "60f5cf51-defa-4912-a6e7-e7efbe53aa5b_ENSG00000120896.9"; exon_number "6"; exon_id "60f5cf51-defa-4912-a6e7-e7efbe53aa5b_ENSG00000120896.9.6";
chr8	/dev/stdin	CDS	22426173	22426281	.	+	2	gene_id "60f5cf51-defa-4912-a6e7-e7efbe53aa5b_ENSG00000120896.9"; transcript_id "60f5cf51-defa-4912-a6e7-e7efbe53aa5b_ENSG00000120896.9"; exon_number "6"; exon_id "60f5cf51-defa-4912-a6e7-e7efbe53aa5b_ENSG00000120896.9.6";
chr8	/dev/stdin	exon	22426661	22426786	.	+	.	gene_id "60f5cf51-defa-4912-a6e7-e7efbe53aa5b_ENSG00000120896.9"; transcript_id "60f5cf51-defa-4912-a6e7-e7efbe53aa5b_ENSG00000120896.9"; exon_number "7"; exon_id "60f5cf51-defa-4912-a6e7-e7efbe53aa5b_ENSG00000120896.9.7";
chr8	/dev/stdin	CDS	22426661	22426786	.	+	1	gene_id "60f5cf51-defa-4912-a6e7-e7efbe53aa5b_ENSG00000120896.9"; transcript_id "60f5cf51-defa-4912-a6e7-e7efbe53aa5b_ENSG00000120896.9"; exon_number "7"; exon_id "60f5cf51-defa-4912-a6e7-e7efbe53aa5b_ENSG00000120896.9.7";
chr8	/dev/stdin	exon	22428423	22428734	.	+	.	gene_id "60f5cf51-defa-4912-a6e7-e7efbe53aa5b_ENSG00000120896.9"; transcript_id "60f5cf51-defa-4912-a6e7-e7efbe53aa5b_ENSG00000120896.9"; exon_number "8"; exon_id "60f5cf51-defa-4912-a6e7-e7efbe53aa5b_ENSG00000120896.9.8";
chr8	/dev/stdin	CDS	22428423	22428734	.	+	1	gene_id "60f5cf51-defa-4912-a6e7-e7efbe53aa5b_ENSG00000120896.9"; transcript_id "60f5cf51-defa-4912-a6e7-e7efbe53aa5b_ENSG00000120896.9"; exon_number "8"; exon_id "60f5cf51-defa-4912-a6e7-e7efbe53aa5b_ENSG00000120896.9.8";
chr8	/dev/stdin	exon	22429231	22429334	.	+	.	gene_id "60f5cf51-defa-4912-a6e7-e7efbe53aa5b_ENSG00000120896.9"; transcript_id "60f5cf51-defa-4912-a6e7-e7efbe53aa5b_ENSG00000120896.9"; exon_number "9"; exon_id "60f5cf51-defa-4912-a6e7-e7efbe53aa5b_ENSG00000120896.9.9";
chr8	/dev/stdin	CDS	22429231	22429334	.	+	1	gene_id "60f5cf51-defa-4912-a6e7-e7efbe53aa5b_ENSG00000120896.9"; transcript_id "60f5cf51-defa-4912-a6e7-e7efbe53aa5b_ENSG00000120896.9"; exon_number "9"; exon_id "60f5cf51-defa-4912-a6e7-e7efbe53aa5b_ENSG00000120896.9.9";
chr8	/dev/stdin	exon	22429853	22429959	.	+	.	gene_id "60f5cf51-defa-4912-a6e7-e7efbe53aa5b_ENSG00000120896.9"; transcript_id "60f5cf51-defa-4912-a6e7-e7efbe53aa5b_ENSG00000120896.9"; exon_number "10"; exon_id "60f5cf51-defa-4912-a6e7-e7efbe53aa5b_ENSG00000120896.9.10";
chr8	/dev/stdin	CDS	22429853	22429959	.	+	2	gene_id "60f5cf51-defa-4912-a6e7-e7efbe53aa5b_ENSG00000120896.9"; transcript_id "60f5cf51-defa-4912-a6e7-e7efbe53aa5b_ENSG00000120896.9"; exon_number "10"; exon_id "60f5cf51-defa-4912-a6e7-e7efbe53aa5b_ENSG00000120896.9.10";
chr8	/dev/stdin	exon	22432180	22433007	.	+	.	gene_id "60f5cf51-defa-4912-a6e7-e7efbe53aa5b_ENSG00000120896.9"; transcript_id "60f5cf51-defa-4912-a6e7-e7efbe53aa5b_ENSG00000120896.9"; exon_number "11"; exon_id "60f5cf51-defa-4912-a6e7-e7efbe53aa5b_ENSG00000120896.9.11";
chr8	/dev/stdin	CDS	22432180	22433004	.	+	0	gene_id "60f5cf51-defa-4912-a6e7-e7efbe53aa5b_ENSG00000120896.9"; transcript_id "60f5cf51-defa-4912-a6e7-e7efbe53aa5b_ENSG00000120896.9"; exon_number "11"; exon_id "60f5cf51-defa-4912-a6e7-e7efbe53aa5b_ENSG00000120896.9.11";
chr8	/dev/stdin	start_codon	22423511	22423513	.	+	0	gene_id "60f5cf51-defa-4912-a6e7-e7efbe53aa5b_ENSG00000120896.9"; transcript_id "60f5cf51-defa-4912-a6e7-e7efbe53aa5b_ENSG00000120896.9"; exon_number "1"; exon_id "60f5cf51-defa-4912-a6e7-e7efbe53aa5b_ENSG00000120896.9.1";
chr8	/dev/stdin	stop_codon	22433005	22433007	.	+	0	gene_id "60f5cf51-defa-4912-a6e7-e7efbe53aa5b_ENSG00000120896.9"; transcript_id "60f5cf51-defa-4912-a6e7-e7efbe53aa5b_ENSG00000120896.9"; exon_number "11"; exon_id "60f5cf51-defa-4912-a6e7-e7efbe53aa5b_ENSG00000120896.9.11";
chr8	/dev/stdin	transcript	22423511	22433007	.	+	.	gene_id "3ca9dd01-c8ca-43ab-a650-ef544b2f5f78_ENSG00000120896.9"; transcript_id "3ca9dd01-c8ca-43ab-a650-ef544b2f5f78_ENSG00000120896.9";
chr8	/dev/stdin	exon	22423511	22423756	.	+	.	gene_id "3ca9dd01-c8ca-43ab-a650-ef544b2f5f78_ENSG00000120896.9"; transcript_id "3ca9dd01-c8ca-43ab-a650-ef544b2f5f78_ENSG00000120896.9"; exon_number "1"; exon_id "3ca9dd01-c8ca-43ab-a650-ef544b2f5f78_ENSG00000120896.9.1";
chr8	/dev/stdin	CDS	22423511	22423756	.	+	0	gene_id "3ca9dd01-c8ca-43ab-a650-ef544b2f5f78_ENSG00000120896.9"; transcript_id "3ca9dd01-c8ca-43ab-a650-ef544b2f5f78_ENSG00000120896.9"; exon_number "1"; exon_id "3ca9dd01-c8ca-43ab-a650-ef544b2f5f78_ENSG00000120896.9.1";
chr8	/dev/stdin	exon	22423858	22423997	.	+	.	gene_id "3ca9dd01-c8ca-43ab-a650-ef544b2f5f78_ENSG00000120896.9"; transcript_id "3ca9dd01-c8ca-43ab-a650-ef544b2f5f78_ENSG00000120896.9"; exon_number "2"; exon_id "3ca9dd01-c8ca-43ab-a650-ef544b2f5f78_ENSG00000120896.9.2";
chr8	/dev/stdin	CDS	22423858	22423997	.	+	0	gene_id "3ca9dd01-c8ca-43ab-a650-ef544b2f5f78_ENSG00000120896.9"; transcript_id "3ca9dd01-c8ca-43ab-a650-ef544b2f5f78_ENSG00000120896.9"; exon_number "2"; exon_id "3ca9dd01-c8ca-43ab-a650-ef544b2f5f78_ENSG00000120896.9.2";
chr8	/dev/stdin	exon	22424174	22424226	.	+	.	gene_id "3ca9dd01-c8ca-43ab-a650-ef544b2f5f78_ENSG00000120896.9"; transcript_id "3ca9dd01-c8ca-43ab-a650-ef544b2f5f78_ENSG00000120896.9"; exon_number "3"; exon_id "3ca9dd01-c8ca-43ab-a650-ef544b2f5f78_ENSG00000120896.9.3";
chr8	/dev/stdin	CDS	22424174	22424226	.	+	1	gene_id "3ca9dd01-c8ca-43ab-a650-ef544b2f5f78_ENSG00000120896.9"; transcript_id "3ca9dd01-c8ca-43ab-a650-ef544b2f5f78_ENSG00000120896.9"; exon_number "3"; exon_id "3ca9dd01-c8ca-43ab-a650-ef544b2f5f78_ENSG00000120896.9.3";
chr8	/dev/stdin	exon	22424337	22424381	.	+	.	gene_id "3ca9dd01-c8ca-43ab-a650-ef544b2f5f78_ENSG00000120896.9"; transcript_id "3ca9dd01-c8ca-43ab-a650-ef544b2f5f78_ENSG00000120896.9"; exon_number "4"; exon_id "3ca9dd01-c8ca-43ab-a650-ef544b2f5f78_ENSG00000120896.9.4";
chr8	/dev/stdin	CDS	22424337	22424381	.	+	2	gene_id "3ca9dd01-c8ca-43ab-a650-ef544b2f5f78_ENSG00000120896.9"; transcript_id "3ca9dd01-c8ca-43ab-a650-ef544b2f5f78_ENSG00000120896.9"; exon_number "4"; exon_id "3ca9dd01-c8ca-43ab-a650-ef544b2f5f78_ENSG00000120896.9.4";
chr8	/dev/stdin	exon	22424574	22424688	.	+	.	gene_id "3ca9dd01-c8ca-43ab-a650-ef544b2f5f78_ENSG00000120896.9"; transcript_id "3ca9dd01-c8ca-43ab-a650-ef544b2f5f78_ENSG00000120896.9"; exon_number "5"; exon_id "3ca9dd01-c8ca-43ab-a650-ef544b2f5f78_ENSG00000120896.9.5";
chr8	/dev/stdin	CDS	22424574	22424688	.	+	2	gene_id "3ca9dd01-c8ca-43ab-a650-ef544b2f5f78_ENSG00000120896.9"; transcript_id "3ca9dd01-c8ca-43ab-a650-ef544b2f5f78_ENSG00000120896.9"; exon_number "5"; exon_id "3ca9dd01-c8ca-43ab-a650-ef544b2f5f78_ENSG00000120896.9.5";
chr8	/dev/stdin	exon	22426661	22426786	.	+	.	gene_id "3ca9dd01-c8ca-43ab-a650-ef544b2f5f78_ENSG00000120896.9"; transcript_id "3ca9dd01-c8ca-43ab-a650-ef544b2f5f78_ENSG00000120896.9"; exon_number "6"; exon_id "3ca9dd01-c8ca-43ab-a650-ef544b2f5f78_ENSG00000120896.9.6";
chr8	/dev/stdin	CDS	22426661	22426786	.	+	1	gene_id "3ca9dd01-c8ca-43ab-a650-ef544b2f5f78_ENSG00000120896.9"; transcript_id "3ca9dd01-c8ca-43ab-a650-ef544b2f5f78_ENSG00000120896.9"; exon_number "6"; exon_id "3ca9dd01-c8ca-43ab-a650-ef544b2f5f78_ENSG00000120896.9.6";
chr8	/dev/stdin	exon	22428423	22428734	.	+	.	gene_id "3ca9dd01-c8ca-43ab-a650-ef544b2f5f78_ENSG00000120896.9"; transcript_id "3ca9dd01-c8ca-43ab-a650-ef544b2f5f78_ENSG00000120896.9"; exon_number "7"; exon_id "3ca9dd01-c8ca-43ab-a650-ef544b2f5f78_ENSG00000120896.9.7";
chr8	/dev/stdin	CDS	22428423	22428734	.	+	1	gene_id "3ca9dd01-c8ca-43ab-a650-ef544b2f5f78_ENSG00000120896.9"; transcript_id "3ca9dd01-c8ca-43ab-a650-ef544b2f5f78_ENSG00000120896.9"; exon_number "7"; exon_id "3ca9dd01-c8ca-43ab-a650-ef544b2f5f78_ENSG00000120896.9.7";
chr8	/dev/stdin	exon	22429231	22429334	.	+	.	gene_id "3ca9dd01-c8ca-43ab-a650-ef544b2f5f78_ENSG00000120896.9"; transcript_id "3ca9dd01-c8ca-43ab-a650-ef544b2f5f78_ENSG00000120896.9"; exon_number "8"; exon_id "3ca9dd01-c8ca-43ab-a650-ef544b2f5f78_ENSG00000120896.9.8";
chr8	/dev/stdin	CDS	22429231	22429334	.	+	1	gene_id "3ca9dd01-c8ca-43ab-a650-ef544b2f5f78_ENSG00000120896.9"; transcript_id "3ca9dd01-c8ca-43ab-a650-ef544b2f5f78_ENSG00000120896.9"; exon_number "8"; exon_id "3ca9dd01-c8ca-43ab-a650-ef544b2f5f78_ENSG00000120896.9.8";
chr8	/dev/stdin	exon	22429853	22429959	.	+	.	gene_id "3ca9dd01-c8ca-43ab-a650-ef544b2f5f78_ENSG00000120896.9"; transcript_id "3ca9dd01-c8ca-43ab-a650-ef544b2f5f78_ENSG00000120896.9"; exon_number "9"; exon_id "3ca9dd01-c8ca-43ab-a650-ef544b2f5f78_ENSG00000120896.9.9";
chr8	/dev/stdin	CDS	22429853	22429959	.	+	2	gene_id "3ca9dd01-c8ca-43ab-a650-ef544b2f5f78_ENSG00000120896.9"; transcript_id "3ca9dd01-c8ca-43ab-a650-ef544b2f5f78_ENSG00000120896.9"; exon_number "9"; exon_id "3ca9dd01-c8ca-43ab-a650-ef544b2f5f78_ENSG00000120896.9.9";
chr8	/dev/stdin	exon	22432180	22433007	.	+	.	gene_id "3ca9dd01-c8ca-43ab-a650-ef544b2f5f78_ENSG00000120896.9"; transcript_id "3ca9dd01-c8ca-43ab-a650-ef544b2f5f78_ENSG00000120896.9"; exon_number "10"; exon_id "3ca9dd01-c8ca-43ab-a650-ef544b2f5f78_ENSG00000120896.9.10";
chr8	/dev/stdin	CDS	22432180	22433004	.	+	0	gene_id "3ca9dd01-c8ca-43ab-a650-ef544b2f5f78_ENSG00000120896.9"; transcript_id "3ca9dd01-c8ca-43ab-a650-ef544b2f5f78_ENSG00000120896.9"; exon_number "10"; exon_id "3ca9dd01-c8ca-43ab-a650-ef544b2f5f78_ENSG00000120896.9.10";
chr8	/dev/stdin	start_codon	22423511	22423513	.	+	0	gene_id "3ca9dd01-c8ca-43ab-a650-ef544b2f5f78_ENSG00000120896.9"; transcript_id "3ca9dd01-c8ca-43ab-a650-ef544b2f5f78_ENSG00000120896.9"; exon_number "1"; exon_id "3ca9dd01-c8ca-43ab-a650-ef544b2f5f78_ENSG00000120896.9.1";
chr8	/dev/stdin	stop_codon	22433005	22433007	.	+	0	gene_id "3ca9dd01-c8ca-43ab-a650-ef544b2f5f78_ENSG00000120896.9"; transcript_id "3ca9dd01-c8ca-43ab-a650-ef544b2f5f78_ENSG00000120896.9"; exon_number "10"; exon_id "3ca9dd01-c8ca-43ab-a650-ef544b2f5f78_ENSG00000120896.9.10";
chr8	/dev/stdin	transcript	22423511	22433007	.	+	.	gene_id "7a193237-b52e-4780-9b19-de1d98f5b44b_ENSG00000120896.9"; transcript_id "7a193237-b52e-4780-9b19-de1d98f5b44b_ENSG00000120896.9";
chr8	/dev/stdin	exon	22423511	22423706	.	+	.	gene_id "7a193237-b52e-4780-9b19-de1d98f5b44b_ENSG00000120896.9"; transcript_id "7a193237-b52e-4780-9b19-de1d98f5b44b_ENSG00000120896.9"; exon_number "1"; exon_id "7a193237-b52e-4780-9b19-de1d98f5b44b_ENSG00000120896.9.1";
chr8	/dev/stdin	CDS	22423511	22423706	.	+	0	gene_id "7a193237-b52e-4780-9b19-de1d98f5b44b_ENSG00000120896.9"; transcript_id "7a193237-b52e-4780-9b19-de1d98f5b44b_ENSG00000120896.9"; exon_number "1"; exon_id "7a193237-b52e-4780-9b19-de1d98f5b44b_ENSG00000120896.9.1";
chr8	/dev/stdin	exon	22423858	22423997	.	+	.	gene_id "7a193237-b52e-4780-9b19-de1d98f5b44b_ENSG00000120896.9"; transcript_id "7a193237-b52e-4780-9b19-de1d98f5b44b_ENSG00000120896.9"; exon_number "2"; exon_id "7a193237-b52e-4780-9b19-de1d98f5b44b_ENSG00000120896.9.2";
chr8	/dev/stdin	CDS	22423858	22423997	.	+	2	gene_id "7a193237-b52e-4780-9b19-de1d98f5b44b_ENSG00000120896.9"; transcript_id "7a193237-b52e-4780-9b19-de1d98f5b44b_ENSG00000120896.9"; exon_number "2"; exon_id "7a193237-b52e-4780-9b19-de1d98f5b44b_ENSG00000120896.9.2";
chr8	/dev/stdin	exon	22424174	22424226	.	+	.	gene_id "7a193237-b52e-4780-9b19-de1d98f5b44b_ENSG00000120896.9"; transcript_id "7a193237-b52e-4780-9b19-de1d98f5b44b_ENSG00000120896.9"; exon_number "3"; exon_id "7a193237-b52e-4780-9b19-de1d98f5b44b_ENSG00000120896.9.3";
chr8	/dev/stdin	CDS	22424174	22424226	.	+	0	gene_id "7a193237-b52e-4780-9b19-de1d98f5b44b_ENSG00000120896.9"; transcript_id "7a193237-b52e-4780-9b19-de1d98f5b44b_ENSG00000120896.9"; exon_number "3"; exon_id "7a193237-b52e-4780-9b19-de1d98f5b44b_ENSG00000120896.9.3";
chr8	/dev/stdin	exon	22424337	22424381	.	+	.	gene_id "7a193237-b52e-4780-9b19-de1d98f5b44b_ENSG00000120896.9"; transcript_id "7a193237-b52e-4780-9b19-de1d98f5b44b_ENSG00000120896.9"; exon_number "4"; exon_id "7a193237-b52e-4780-9b19-de1d98f5b44b_ENSG00000120896.9.4";
chr8	/dev/stdin	CDS	22424337	22424381	.	+	1	gene_id "7a193237-b52e-4780-9b19-de1d98f5b44b_ENSG00000120896.9"; transcript_id "7a193237-b52e-4780-9b19-de1d98f5b44b_ENSG00000120896.9"; exon_number "4"; exon_id "7a193237-b52e-4780-9b19-de1d98f5b44b_ENSG00000120896.9.4";
chr8	/dev/stdin	exon	22424574	22424688	.	+	.	gene_id "7a193237-b52e-4780-9b19-de1d98f5b44b_ENSG00000120896.9"; transcript_id "7a193237-b52e-4780-9b19-de1d98f5b44b_ENSG00000120896.9"; exon_number "5"; exon_id "7a193237-b52e-4780-9b19-de1d98f5b44b_ENSG00000120896.9.5";
chr8	/dev/stdin	CDS	22424574	22424688	.	+	1	gene_id "7a193237-b52e-4780-9b19-de1d98f5b44b_ENSG00000120896.9"; transcript_id "7a193237-b52e-4780-9b19-de1d98f5b44b_ENSG00000120896.9"; exon_number "5"; exon_id "7a193237-b52e-4780-9b19-de1d98f5b44b_ENSG00000120896.9.5";
chr8	/dev/stdin	exon	22426661	22426786	.	+	.	gene_id "7a193237-b52e-4780-9b19-de1d98f5b44b_ENSG00000120896.9"; transcript_id "7a193237-b52e-4780-9b19-de1d98f5b44b_ENSG00000120896.9"; exon_number "6"; exon_id "7a193237-b52e-4780-9b19-de1d98f5b44b_ENSG00000120896.9.6";
chr8	/dev/stdin	CDS	22426661	22426786	.	+	0	gene_id "7a193237-b52e-4780-9b19-de1d98f5b44b_ENSG00000120896.9"; transcript_id "7a193237-b52e-4780-9b19-de1d98f5b44b_ENSG00000120896.9"; exon_number "6"; exon_id "7a193237-b52e-4780-9b19-de1d98f5b44b_ENSG00000120896.9.6";
chr8	/dev/stdin	exon	22428423	22428734	.	+	.	gene_id "7a193237-b52e-4780-9b19-de1d98f5b44b_ENSG00000120896.9"; transcript_id "7a193237-b52e-4780-9b19-de1d98f5b44b_ENSG00000120896.9"; exon_number "7"; exon_id "7a193237-b52e-4780-9b19-de1d98f5b44b_ENSG00000120896.9.7";
chr8	/dev/stdin	CDS	22428423	22428734	.	+	0	gene_id "7a193237-b52e-4780-9b19-de1d98f5b44b_ENSG00000120896.9"; transcript_id "7a193237-b52e-4780-9b19-de1d98f5b44b_ENSG00000120896.9"; exon_number "7"; exon_id "7a193237-b52e-4780-9b19-de1d98f5b44b_ENSG00000120896.9.7";
chr8	/dev/stdin	exon	22429231	22429334	.	+	.	gene_id "7a193237-b52e-4780-9b19-de1d98f5b44b_ENSG00000120896.9"; transcript_id "7a193237-b52e-4780-9b19-de1d98f5b44b_ENSG00000120896.9"; exon_number "8"; exon_id "7a193237-b52e-4780-9b19-de1d98f5b44b_ENSG00000120896.9.8";
chr8	/dev/stdin	CDS	22429231	22429334	.	+	0	gene_id "7a193237-b52e-4780-9b19-de1d98f5b44b_ENSG00000120896.9"; transcript_id "7a193237-b52e-4780-9b19-de1d98f5b44b_ENSG00000120896.9"; exon_number "8"; exon_id "7a193237-b52e-4780-9b19-de1d98f5b44b_ENSG00000120896.9.8";
chr8	/dev/stdin	exon	22429853	22429959	.	+	.	gene_id "7a193237-b52e-4780-9b19-de1d98f5b44b_ENSG00000120896.9"; transcript_id "7a193237-b52e-4780-9b19-de1d98f5b44b_ENSG00000120896.9"; exon_number "9"; exon_id "7a193237-b52e-4780-9b19-de1d98f5b44b_ENSG00000120896.9.9";
chr8	/dev/stdin	CDS	22429853	22429959	.	+	1	gene_id "7a193237-b52e-4780-9b19-de1d98f5b44b_ENSG00000120896.9"; transcript_id "7a193237-b52e-4780-9b19-de1d98f5b44b_ENSG00000120896.9"; exon_number "9"; exon_id "7a193237-b52e-4780-9b19-de1d98f5b44b_ENSG00000120896.9.9";
chr8	/dev/stdin	exon	22432180	22433007	.	+	.	gene_id "7a193237-b52e-4780-9b19-de1d98f5b44b_ENSG00000120896.9"; transcript_id "7a193237-b52e-4780-9b19-de1d98f5b44b_ENSG00000120896.9"; exon_number "10"; exon_id "7a193237-b52e-4780-9b19-de1d98f5b44b_ENSG00000120896.9.10";
chr8	/dev/stdin	CDS	22432180	22433007	.	+	2	gene_id "7a193237-b52e-4780-9b19-de1d98f5b44b_ENSG00000120896.9"; transcript_id "7a193237-b52e-4780-9b19-de1d98f5b44b_ENSG00000120896.9"; exon_number "10"; exon_id "7a193237-b52e-4780-9b19-de1d98f5b44b_ENSG00000120896.9.10";
chr8	/dev/stdin	start_codon	22423511	22423513	.	+	0	gene_id "7a193237-b52e-4780-9b19-de1d98f5b44b_ENSG00000120896.9"; transcript_id "7a193237-b52e-4780-9b19-de1d98f5b44b_ENSG00000120896.9"; exon_number "1"; exon_id "7a193237-b52e-4780-9b19-de1d98f5b44b_ENSG00000120896.9.1";
chr8	/dev/stdin	transcript	22436644	22451775	.	+	.	gene_id "ENST00000397760.4_ENSG00000120913.19"; transcript_id "ENST00000397760.4_ENSG00000120913.19";
chr8	/dev/stdin	exon	22436644	22437040	.	+	.	gene_id "ENST00000397760.4_ENSG00000120913.19"; transcript_id "ENST00000397760.4_ENSG00000120913.19"; exon_number "1"; exon_id "ENST00000397760.4_ENSG00000120913.19.1";
chr8	/dev/stdin	CDS	22436644	22437040	.	+	0	gene_id "ENST00000397760.4_ENSG00000120913.19"; transcript_id "ENST00000397760.4_ENSG00000120913.19"; exon_number "1"; exon_id "ENST00000397760.4_ENSG00000120913.19.1";
chr8	/dev/stdin	exon	22438116	22438210	.	+	.	gene_id "ENST00000397760.4_ENSG00000120913.19"; transcript_id "ENST00000397760.4_ENSG00000120913.19"; exon_number "2"; exon_id "ENST00000397760.4_ENSG00000120913.19.2";
chr8	/dev/stdin	CDS	22438116	22438210	.	+	2	gene_id "ENST00000397760.4_ENSG00000120913.19"; transcript_id "ENST00000397760.4_ENSG00000120913.19"; exon_number "2"; exon_id "ENST00000397760.4_ENSG00000120913.19.2";
chr8	/dev/stdin	exon	22438892	22439043	.	+	.	gene_id "ENST00000397760.4_ENSG00000120913.19"; transcript_id "ENST00000397760.4_ENSG00000120913.19"; exon_number "3"; exon_id "ENST00000397760.4_ENSG00000120913.19.3";
chr8	/dev/stdin	CDS	22438892	22439043	.	+	0	gene_id "ENST00000397760.4_ENSG00000120913.19"; transcript_id "ENST00000397760.4_ENSG00000120913.19"; exon_number "3"; exon_id "ENST00000397760.4_ENSG00000120913.19.3";
chr8	/dev/stdin	exon	22442334	22442403	.	+	.	gene_id "ENST00000397760.4_ENSG00000120913.19"; transcript_id "ENST00000397760.4_ENSG00000120913.19"; exon_number "4"; exon_id "ENST00000397760.4_ENSG00000120913.19.4";
chr8	/dev/stdin	CDS	22442334	22442403	.	+	1	gene_id "ENST00000397760.4_ENSG00000120913.19"; transcript_id "ENST00000397760.4_ENSG00000120913.19"; exon_number "4"; exon_id "ENST00000397760.4_ENSG00000120913.19.4";
chr8	/dev/stdin	exon	22442530	22442675	.	+	.	gene_id "ENST00000397760.4_ENSG00000120913.19"; transcript_id "ENST00000397760.4_ENSG00000120913.19"; exon_number "5"; exon_id "ENST00000397760.4_ENSG00000120913.19.5";
chr8	/dev/stdin	CDS	22442530	22442675	.	+	0	gene_id "ENST00000397760.4_ENSG00000120913.19"; transcript_id "ENST00000397760.4_ENSG00000120913.19"; exon_number "5"; exon_id "ENST00000397760.4_ENSG00000120913.19.5";
chr8	/dev/stdin	exon	22442834	22442912	.	+	.	gene_id "ENST00000397760.4_ENSG00000120913.19"; transcript_id "ENST00000397760.4_ENSG00000120913.19"; exon_number "6"; exon_id "ENST00000397760.4_ENSG00000120913.19.6";
chr8	/dev/stdin	CDS	22442834	22442912	.	+	1	gene_id "ENST00000397760.4_ENSG00000120913.19"; transcript_id "ENST00000397760.4_ENSG00000120913.19"; exon_number "6"; exon_id "ENST00000397760.4_ENSG00000120913.19.6";
chr8	/dev/stdin	exon	22446811	22446887	.	+	.	gene_id "ENST00000397760.4_ENSG00000120913.19"; transcript_id "ENST00000397760.4_ENSG00000120913.19"; exon_number "7"; exon_id "ENST00000397760.4_ENSG00000120913.19.7";
chr8	/dev/stdin	CDS	22446811	22446887	.	+	0	gene_id "ENST00000397760.4_ENSG00000120913.19"; transcript_id "ENST00000397760.4_ENSG00000120913.19"; exon_number "7"; exon_id "ENST00000397760.4_ENSG00000120913.19.7";
chr8	/dev/stdin	exon	22447109	22447254	.	+	.	gene_id "ENST00000397760.4_ENSG00000120913.19"; transcript_id "ENST00000397760.4_ENSG00000120913.19"; exon_number "8"; exon_id "ENST00000397760.4_ENSG00000120913.19.8";
chr8	/dev/stdin	CDS	22447109	22447254	.	+	1	gene_id "ENST00000397760.4_ENSG00000120913.19"; transcript_id "ENST00000397760.4_ENSG00000120913.19"; exon_number "8"; exon_id "ENST00000397760.4_ENSG00000120913.19.8";
chr8	/dev/stdin	exon	22449064	22449181	.	+	.	gene_id "ENST00000397760.4_ENSG00000120913.19"; transcript_id "ENST00000397760.4_ENSG00000120913.19"; exon_number "9"; exon_id "ENST00000397760.4_ENSG00000120913.19.9";
chr8	/dev/stdin	CDS	22449064	22449181	.	+	2	gene_id "ENST00000397760.4_ENSG00000120913.19"; transcript_id "ENST00000397760.4_ENSG00000120913.19"; exon_number "9"; exon_id "ENST00000397760.4_ENSG00000120913.19.9";
chr8	/dev/stdin	exon	22451246	22451775	.	+	.	gene_id "ENST00000397760.4_ENSG00000120913.19"; transcript_id "ENST00000397760.4_ENSG00000120913.19"; exon_number "10"; exon_id "ENST00000397760.4_ENSG00000120913.19.10";
chr8	/dev/stdin	CDS	22451246	22451775	.	+	1	gene_id "ENST00000397760.4_ENSG00000120913.19"; transcript_id "ENST00000397760.4_ENSG00000120913.19"; exon_number "10"; exon_id "ENST00000397760.4_ENSG00000120913.19.10";
chr8	/dev/stdin	start_codon	22436644	22436646	.	+	0	gene_id "ENST00000397760.4_ENSG00000120913.19"; transcript_id "ENST00000397760.4_ENSG00000120913.19"; exon_number "1"; exon_id "ENST00000397760.4_ENSG00000120913.19.1";
chr8	/dev/stdin	transcript	22436809	22451775	.	+	.	gene_id "ENST00000397760.4-2_ENSG00000120913.19"; transcript_id "ENST00000397760.4-2_ENSG00000120913.19";
chr8	/dev/stdin	exon	22436809	22437040	.	+	.	gene_id "ENST00000397760.4-2_ENSG00000120913.19"; transcript_id "ENST00000397760.4-2_ENSG00000120913.19"; exon_number "1"; exon_id "ENST00000397760.4-2_ENSG00000120913.19.1";
chr8	/dev/stdin	CDS	22436809	22437040	.	+	0	gene_id "ENST00000397760.4-2_ENSG00000120913.19"; transcript_id "ENST00000397760.4-2_ENSG00000120913.19"; exon_number "1"; exon_id "ENST00000397760.4-2_ENSG00000120913.19.1";
chr8	/dev/stdin	exon	22438116	22438210	.	+	.	gene_id "ENST00000397760.4-2_ENSG00000120913.19"; transcript_id "ENST00000397760.4-2_ENSG00000120913.19"; exon_number "2"; exon_id "ENST00000397760.4-2_ENSG00000120913.19.2";
chr8	/dev/stdin	CDS	22438116	22438210	.	+	2	gene_id "ENST00000397760.4-2_ENSG00000120913.19"; transcript_id "ENST00000397760.4-2_ENSG00000120913.19"; exon_number "2"; exon_id "ENST00000397760.4-2_ENSG00000120913.19.2";
chr8	/dev/stdin	exon	22438892	22439043	.	+	.	gene_id "ENST00000397760.4-2_ENSG00000120913.19"; transcript_id "ENST00000397760.4-2_ENSG00000120913.19"; exon_number "3"; exon_id "ENST00000397760.4-2_ENSG00000120913.19.3";
chr8	/dev/stdin	CDS	22438892	22439043	.	+	0	gene_id "ENST00000397760.4-2_ENSG00000120913.19"; transcript_id "ENST00000397760.4-2_ENSG00000120913.19"; exon_number "3"; exon_id "ENST00000397760.4-2_ENSG00000120913.19.3";
chr8	/dev/stdin	exon	22442334	22442403	.	+	.	gene_id "ENST00000397760.4-2_ENSG00000120913.19"; transcript_id "ENST00000397760.4-2_ENSG00000120913.19"; exon_number "4"; exon_id "ENST00000397760.4-2_ENSG00000120913.19.4";
chr8	/dev/stdin	CDS	22442334	22442403	.	+	1	gene_id "ENST00000397760.4-2_ENSG00000120913.19"; transcript_id "ENST00000397760.4-2_ENSG00000120913.19"; exon_number "4"; exon_id "ENST00000397760.4-2_ENSG00000120913.19.4";
chr8	/dev/stdin	exon	22442530	22442675	.	+	.	gene_id "ENST00000397760.4-2_ENSG00000120913.19"; transcript_id "ENST00000397760.4-2_ENSG00000120913.19"; exon_number "5"; exon_id "ENST00000397760.4-2_ENSG00000120913.19.5";
chr8	/dev/stdin	CDS	22442530	22442675	.	+	0	gene_id "ENST00000397760.4-2_ENSG00000120913.19"; transcript_id "ENST00000397760.4-2_ENSG00000120913.19"; exon_number "5"; exon_id "ENST00000397760.4-2_ENSG00000120913.19.5";
chr8	/dev/stdin	exon	22442834	22442912	.	+	.	gene_id "ENST00000397760.4-2_ENSG00000120913.19"; transcript_id "ENST00000397760.4-2_ENSG00000120913.19"; exon_number "6"; exon_id "ENST00000397760.4-2_ENSG00000120913.19.6";
chr8	/dev/stdin	CDS	22442834	22442912	.	+	1	gene_id "ENST00000397760.4-2_ENSG00000120913.19"; transcript_id "ENST00000397760.4-2_ENSG00000120913.19"; exon_number "6"; exon_id "ENST00000397760.4-2_ENSG00000120913.19.6";
chr8	/dev/stdin	exon	22446811	22446887	.	+	.	gene_id "ENST00000397760.4-2_ENSG00000120913.19"; transcript_id "ENST00000397760.4-2_ENSG00000120913.19"; exon_number "7"; exon_id "ENST00000397760.4-2_ENSG00000120913.19.7";
chr8	/dev/stdin	CDS	22446811	22446887	.	+	0	gene_id "ENST00000397760.4-2_ENSG00000120913.19"; transcript_id "ENST00000397760.4-2_ENSG00000120913.19"; exon_number "7"; exon_id "ENST00000397760.4-2_ENSG00000120913.19.7";
chr8	/dev/stdin	exon	22447109	22447254	.	+	.	gene_id "ENST00000397760.4-2_ENSG00000120913.19"; transcript_id "ENST00000397760.4-2_ENSG00000120913.19"; exon_number "8"; exon_id "ENST00000397760.4-2_ENSG00000120913.19.8";
chr8	/dev/stdin	CDS	22447109	22447254	.	+	1	gene_id "ENST00000397760.4-2_ENSG00000120913.19"; transcript_id "ENST00000397760.4-2_ENSG00000120913.19"; exon_number "8"; exon_id "ENST00000397760.4-2_ENSG00000120913.19.8";
chr8	/dev/stdin	exon	22449064	22449181	.	+	.	gene_id "ENST00000397760.4-2_ENSG00000120913.19"; transcript_id "ENST00000397760.4-2_ENSG00000120913.19"; exon_number "9"; exon_id "ENST00000397760.4-2_ENSG00000120913.19.9";
chr8	/dev/stdin	CDS	22449064	22449181	.	+	2	gene_id "ENST00000397760.4-2_ENSG00000120913.19"; transcript_id "ENST00000397760.4-2_ENSG00000120913.19"; exon_number "9"; exon_id "ENST00000397760.4-2_ENSG00000120913.19.9";
chr8	/dev/stdin	exon	22451246	22451775	.	+	.	gene_id "ENST00000397760.4-2_ENSG00000120913.19"; transcript_id "ENST00000397760.4-2_ENSG00000120913.19"; exon_number "10"; exon_id "ENST00000397760.4-2_ENSG00000120913.19.10";
chr8	/dev/stdin	CDS	22451246	22451775	.	+	1	gene_id "ENST00000397760.4-2_ENSG00000120913.19"; transcript_id "ENST00000397760.4-2_ENSG00000120913.19"; exon_number "10"; exon_id "ENST00000397760.4-2_ENSG00000120913.19.10";
chr8	/dev/stdin	start_codon	22436809	22436811	.	+	0	gene_id "ENST00000397760.4-2_ENSG00000120913.19"; transcript_id "ENST00000397760.4-2_ENSG00000120913.19"; exon_number "1"; exon_id "ENST00000397760.4-2_ENSG00000120913.19.1";
chr8	/dev/stdin	transcript	22436644	22451775	.	+	.	gene_id "e5796f89-c9b2-4d47-8ed8-498de9df4159_ENSG00000120913.19"; transcript_id "e5796f89-c9b2-4d47-8ed8-498de9df4159_ENSG00000120913.19";
chr8	/dev/stdin	exon	22436644	22436722	.	+	.	gene_id "e5796f89-c9b2-4d47-8ed8-498de9df4159_ENSG00000120913.19"; transcript_id "e5796f89-c9b2-4d47-8ed8-498de9df4159_ENSG00000120913.19"; exon_number "1"; exon_id "e5796f89-c9b2-4d47-8ed8-498de9df4159_ENSG00000120913.19.1";
chr8	/dev/stdin	CDS	22436644	22436722	.	+	0	gene_id "e5796f89-c9b2-4d47-8ed8-498de9df4159_ENSG00000120913.19"; transcript_id "e5796f89-c9b2-4d47-8ed8-498de9df4159_ENSG00000120913.19"; exon_number "1"; exon_id "e5796f89-c9b2-4d47-8ed8-498de9df4159_ENSG00000120913.19.1";
chr8	/dev/stdin	exon	22438116	22438210	.	+	.	gene_id "e5796f89-c9b2-4d47-8ed8-498de9df4159_ENSG00000120913.19"; transcript_id "e5796f89-c9b2-4d47-8ed8-498de9df4159_ENSG00000120913.19"; exon_number "2"; exon_id "e5796f89-c9b2-4d47-8ed8-498de9df4159_ENSG00000120913.19.2";
chr8	/dev/stdin	CDS	22438116	22438210	.	+	2	gene_id "e5796f89-c9b2-4d47-8ed8-498de9df4159_ENSG00000120913.19"; transcript_id "e5796f89-c9b2-4d47-8ed8-498de9df4159_ENSG00000120913.19"; exon_number "2"; exon_id "e5796f89-c9b2-4d47-8ed8-498de9df4159_ENSG00000120913.19.2";
chr8	/dev/stdin	exon	22438892	22439043	.	+	.	gene_id "e5796f89-c9b2-4d47-8ed8-498de9df4159_ENSG00000120913.19"; transcript_id "e5796f89-c9b2-4d47-8ed8-498de9df4159_ENSG00000120913.19"; exon_number "3"; exon_id "e5796f89-c9b2-4d47-8ed8-498de9df4159_ENSG00000120913.19.3";
chr8	/dev/stdin	CDS	22438892	22439043	.	+	0	gene_id "e5796f89-c9b2-4d47-8ed8-498de9df4159_ENSG00000120913.19"; transcript_id "e5796f89-c9b2-4d47-8ed8-498de9df4159_ENSG00000120913.19"; exon_number "3"; exon_id "e5796f89-c9b2-4d47-8ed8-498de9df4159_ENSG00000120913.19.3";
chr8	/dev/stdin	exon	22442334	22442403	.	+	.	gene_id "e5796f89-c9b2-4d47-8ed8-498de9df4159_ENSG00000120913.19"; transcript_id "e5796f89-c9b2-4d47-8ed8-498de9df4159_ENSG00000120913.19"; exon_number "4"; exon_id "e5796f89-c9b2-4d47-8ed8-498de9df4159_ENSG00000120913.19.4";
chr8	/dev/stdin	CDS	22442334	22442403	.	+	1	gene_id "e5796f89-c9b2-4d47-8ed8-498de9df4159_ENSG00000120913.19"; transcript_id "e5796f89-c9b2-4d47-8ed8-498de9df4159_ENSG00000120913.19"; exon_number "4"; exon_id "e5796f89-c9b2-4d47-8ed8-498de9df4159_ENSG00000120913.19.4";
chr8	/dev/stdin	exon	22442530	22442675	.	+	.	gene_id "e5796f89-c9b2-4d47-8ed8-498de9df4159_ENSG00000120913.19"; transcript_id "e5796f89-c9b2-4d47-8ed8-498de9df4159_ENSG00000120913.19"; exon_number "5"; exon_id "e5796f89-c9b2-4d47-8ed8-498de9df4159_ENSG00000120913.19.5";
chr8	/dev/stdin	CDS	22442530	22442675	.	+	0	gene_id "e5796f89-c9b2-4d47-8ed8-498de9df4159_ENSG00000120913.19"; transcript_id "e5796f89-c9b2-4d47-8ed8-498de9df4159_ENSG00000120913.19"; exon_number "5"; exon_id "e5796f89-c9b2-4d47-8ed8-498de9df4159_ENSG00000120913.19.5";
chr8	/dev/stdin	exon	22442834	22442912	.	+	.	gene_id "e5796f89-c9b2-4d47-8ed8-498de9df4159_ENSG00000120913.19"; transcript_id "e5796f89-c9b2-4d47-8ed8-498de9df4159_ENSG00000120913.19"; exon_number "6"; exon_id "e5796f89-c9b2-4d47-8ed8-498de9df4159_ENSG00000120913.19.6";
chr8	/dev/stdin	CDS	22442834	22442912	.	+	1	gene_id "e5796f89-c9b2-4d47-8ed8-498de9df4159_ENSG00000120913.19"; transcript_id "e5796f89-c9b2-4d47-8ed8-498de9df4159_ENSG00000120913.19"; exon_number "6"; exon_id "e5796f89-c9b2-4d47-8ed8-498de9df4159_ENSG00000120913.19.6";
chr8	/dev/stdin	exon	22446811	22446887	.	+	.	gene_id "e5796f89-c9b2-4d47-8ed8-498de9df4159_ENSG00000120913.19"; transcript_id "e5796f89-c9b2-4d47-8ed8-498de9df4159_ENSG00000120913.19"; exon_number "7"; exon_id "e5796f89-c9b2-4d47-8ed8-498de9df4159_ENSG00000120913.19.7";
chr8	/dev/stdin	CDS	22446811	22446887	.	+	0	gene_id "e5796f89-c9b2-4d47-8ed8-498de9df4159_ENSG00000120913.19"; transcript_id "e5796f89-c9b2-4d47-8ed8-498de9df4159_ENSG00000120913.19"; exon_number "7"; exon_id "e5796f89-c9b2-4d47-8ed8-498de9df4159_ENSG00000120913.19.7";
chr8	/dev/stdin	exon	22447109	22447254	.	+	.	gene_id "e5796f89-c9b2-4d47-8ed8-498de9df4159_ENSG00000120913.19"; transcript_id "e5796f89-c9b2-4d47-8ed8-498de9df4159_ENSG00000120913.19"; exon_number "8"; exon_id "e5796f89-c9b2-4d47-8ed8-498de9df4159_ENSG00000120913.19.8";
chr8	/dev/stdin	CDS	22447109	22447254	.	+	1	gene_id "e5796f89-c9b2-4d47-8ed8-498de9df4159_ENSG00000120913.19"; transcript_id "e5796f89-c9b2-4d47-8ed8-498de9df4159_ENSG00000120913.19"; exon_number "8"; exon_id "e5796f89-c9b2-4d47-8ed8-498de9df4159_ENSG00000120913.19.8";
chr8	/dev/stdin	exon	22449064	22449181	.	+	.	gene_id "e5796f89-c9b2-4d47-8ed8-498de9df4159_ENSG00000120913.19"; transcript_id "e5796f89-c9b2-4d47-8ed8-498de9df4159_ENSG00000120913.19"; exon_number "9"; exon_id "e5796f89-c9b2-4d47-8ed8-498de9df4159_ENSG00000120913.19.9";
chr8	/dev/stdin	CDS	22449064	22449181	.	+	2	gene_id "e5796f89-c9b2-4d47-8ed8-498de9df4159_ENSG00000120913.19"; transcript_id "e5796f89-c9b2-4d47-8ed8-498de9df4159_ENSG00000120913.19"; exon_number "9"; exon_id "e5796f89-c9b2-4d47-8ed8-498de9df4159_ENSG00000120913.19.9";
chr8	/dev/stdin	exon	22451246	22451775	.	+	.	gene_id "e5796f89-c9b2-4d47-8ed8-498de9df4159_ENSG00000120913.19"; transcript_id "e5796f89-c9b2-4d47-8ed8-498de9df4159_ENSG00000120913.19"; exon_number "10"; exon_id "e5796f89-c9b2-4d47-8ed8-498de9df4159_ENSG00000120913.19.10";
chr8	/dev/stdin	CDS	22451246	22451775	.	+	1	gene_id "e5796f89-c9b2-4d47-8ed8-498de9df4159_ENSG00000120913.19"; transcript_id "e5796f89-c9b2-4d47-8ed8-498de9df4159_ENSG00000120913.19"; exon_number "10"; exon_id "e5796f89-c9b2-4d47-8ed8-498de9df4159_ENSG00000120913.19.10";
chr8	/dev/stdin	start_codon	22436644	22436646	.	+	0	gene_id "e5796f89-c9b2-4d47-8ed8-498de9df4159_ENSG00000120913.19"; transcript_id "e5796f89-c9b2-4d47-8ed8-498de9df4159_ENSG00000120913.19"; exon_number "1"; exon_id "e5796f89-c9b2-4d47-8ed8-498de9df4159_ENSG00000120913.19.1";
chr8	/dev/stdin	transcript	22436644	22451599	.	+	.	gene_id "e5796f89-c9b2-4d47-8ed8-498de9df4159-1_ENSG00000120913.19"; transcript_id "e5796f89-c9b2-4d47-8ed8-498de9df4159-1_ENSG00000120913.19";
chr8	/dev/stdin	exon	22436644	22436722	.	+	.	gene_id "e5796f89-c9b2-4d47-8ed8-498de9df4159-1_ENSG00000120913.19"; transcript_id "e5796f89-c9b2-4d47-8ed8-498de9df4159-1_ENSG00000120913.19"; exon_number "1"; exon_id "e5796f89-c9b2-4d47-8ed8-498de9df4159-1_ENSG00000120913.19.1";
chr8	/dev/stdin	CDS	22436644	22436722	.	+	0	gene_id "e5796f89-c9b2-4d47-8ed8-498de9df4159-1_ENSG00000120913.19"; transcript_id "e5796f89-c9b2-4d47-8ed8-498de9df4159-1_ENSG00000120913.19"; exon_number "1"; exon_id "e5796f89-c9b2-4d47-8ed8-498de9df4159-1_ENSG00000120913.19.1";
chr8	/dev/stdin	exon	22438116	22438210	.	+	.	gene_id "e5796f89-c9b2-4d47-8ed8-498de9df4159-1_ENSG00000120913.19"; transcript_id "e5796f89-c9b2-4d47-8ed8-498de9df4159-1_ENSG00000120913.19"; exon_number "2"; exon_id "e5796f89-c9b2-4d47-8ed8-498de9df4159-1_ENSG00000120913.19.2";
chr8	/dev/stdin	CDS	22438116	22438210	.	+	2	gene_id "e5796f89-c9b2-4d47-8ed8-498de9df4159-1_ENSG00000120913.19"; transcript_id "e5796f89-c9b2-4d47-8ed8-498de9df4159-1_ENSG00000120913.19"; exon_number "2"; exon_id "e5796f89-c9b2-4d47-8ed8-498de9df4159-1_ENSG00000120913.19.2";
chr8	/dev/stdin	exon	22438892	22439043	.	+	.	gene_id "e5796f89-c9b2-4d47-8ed8-498de9df4159-1_ENSG00000120913.19"; transcript_id "e5796f89-c9b2-4d47-8ed8-498de9df4159-1_ENSG00000120913.19"; exon_number "3"; exon_id "e5796f89-c9b2-4d47-8ed8-498de9df4159-1_ENSG00000120913.19.3";
chr8	/dev/stdin	CDS	22438892	22439043	.	+	0	gene_id "e5796f89-c9b2-4d47-8ed8-498de9df4159-1_ENSG00000120913.19"; transcript_id "e5796f89-c9b2-4d47-8ed8-498de9df4159-1_ENSG00000120913.19"; exon_number "3"; exon_id "e5796f89-c9b2-4d47-8ed8-498de9df4159-1_ENSG00000120913.19.3";
chr8	/dev/stdin	exon	22442334	22442403	.	+	.	gene_id "e5796f89-c9b2-4d47-8ed8-498de9df4159-1_ENSG00000120913.19"; transcript_id "e5796f89-c9b2-4d47-8ed8-498de9df4159-1_ENSG00000120913.19"; exon_number "4"; exon_id "e5796f89-c9b2-4d47-8ed8-498de9df4159-1_ENSG00000120913.19.4";
chr8	/dev/stdin	CDS	22442334	22442403	.	+	1	gene_id "e5796f89-c9b2-4d47-8ed8-498de9df4159-1_ENSG00000120913.19"; transcript_id "e5796f89-c9b2-4d47-8ed8-498de9df4159-1_ENSG00000120913.19"; exon_number "4"; exon_id "e5796f89-c9b2-4d47-8ed8-498de9df4159-1_ENSG00000120913.19.4";
chr8	/dev/stdin	exon	22442530	22442675	.	+	.	gene_id "e5796f89-c9b2-4d47-8ed8-498de9df4159-1_ENSG00000120913.19"; transcript_id "e5796f89-c9b2-4d47-8ed8-498de9df4159-1_ENSG00000120913.19"; exon_number "5"; exon_id "e5796f89-c9b2-4d47-8ed8-498de9df4159-1_ENSG00000120913.19.5";
chr8	/dev/stdin	CDS	22442530	22442675	.	+	0	gene_id "e5796f89-c9b2-4d47-8ed8-498de9df4159-1_ENSG00000120913.19"; transcript_id "e5796f89-c9b2-4d47-8ed8-498de9df4159-1_ENSG00000120913.19"; exon_number "5"; exon_id "e5796f89-c9b2-4d47-8ed8-498de9df4159-1_ENSG00000120913.19.5";
chr8	/dev/stdin	exon	22442834	22442912	.	+	.	gene_id "e5796f89-c9b2-4d47-8ed8-498de9df4159-1_ENSG00000120913.19"; transcript_id "e5796f89-c9b2-4d47-8ed8-498de9df4159-1_ENSG00000120913.19"; exon_number "6"; exon_id "e5796f89-c9b2-4d47-8ed8-498de9df4159-1_ENSG00000120913.19.6";
chr8	/dev/stdin	CDS	22442834	22442912	.	+	1	gene_id "e5796f89-c9b2-4d47-8ed8-498de9df4159-1_ENSG00000120913.19"; transcript_id "e5796f89-c9b2-4d47-8ed8-498de9df4159-1_ENSG00000120913.19"; exon_number "6"; exon_id "e5796f89-c9b2-4d47-8ed8-498de9df4159-1_ENSG00000120913.19.6";
chr8	/dev/stdin	exon	22446811	22446887	.	+	.	gene_id "e5796f89-c9b2-4d47-8ed8-498de9df4159-1_ENSG00000120913.19"; transcript_id "e5796f89-c9b2-4d47-8ed8-498de9df4159-1_ENSG00000120913.19"; exon_number "7"; exon_id "e5796f89-c9b2-4d47-8ed8-498de9df4159-1_ENSG00000120913.19.7";
chr8	/dev/stdin	CDS	22446811	22446887	.	+	0	gene_id "e5796f89-c9b2-4d47-8ed8-498de9df4159-1_ENSG00000120913.19"; transcript_id "e5796f89-c9b2-4d47-8ed8-498de9df4159-1_ENSG00000120913.19"; exon_number "7"; exon_id "e5796f89-c9b2-4d47-8ed8-498de9df4159-1_ENSG00000120913.19.7";
chr8	/dev/stdin	exon	22447109	22447254	.	+	.	gene_id "e5796f89-c9b2-4d47-8ed8-498de9df4159-1_ENSG00000120913.19"; transcript_id "e5796f89-c9b2-4d47-8ed8-498de9df4159-1_ENSG00000120913.19"; exon_number "8"; exon_id "e5796f89-c9b2-4d47-8ed8-498de9df4159-1_ENSG00000120913.19.8";
chr8	/dev/stdin	CDS	22447109	22447254	.	+	1	gene_id "e5796f89-c9b2-4d47-8ed8-498de9df4159-1_ENSG00000120913.19"; transcript_id "e5796f89-c9b2-4d47-8ed8-498de9df4159-1_ENSG00000120913.19"; exon_number "8"; exon_id "e5796f89-c9b2-4d47-8ed8-498de9df4159-1_ENSG00000120913.19.8";
chr8	/dev/stdin	exon	22449064	22449181	.	+	.	gene_id "e5796f89-c9b2-4d47-8ed8-498de9df4159-1_ENSG00000120913.19"; transcript_id "e5796f89-c9b2-4d47-8ed8-498de9df4159-1_ENSG00000120913.19"; exon_number "9"; exon_id "e5796f89-c9b2-4d47-8ed8-498de9df4159-1_ENSG00000120913.19.9";
chr8	/dev/stdin	CDS	22449064	22449181	.	+	2	gene_id "e5796f89-c9b2-4d47-8ed8-498de9df4159-1_ENSG00000120913.19"; transcript_id "e5796f89-c9b2-4d47-8ed8-498de9df4159-1_ENSG00000120913.19"; exon_number "9"; exon_id "e5796f89-c9b2-4d47-8ed8-498de9df4159-1_ENSG00000120913.19.9";
chr8	/dev/stdin	exon	22451246	22451599	.	+	.	gene_id "e5796f89-c9b2-4d47-8ed8-498de9df4159-1_ENSG00000120913.19"; transcript_id "e5796f89-c9b2-4d47-8ed8-498de9df4159-1_ENSG00000120913.19"; exon_number "10"; exon_id "e5796f89-c9b2-4d47-8ed8-498de9df4159-1_ENSG00000120913.19.10";
chr8	/dev/stdin	CDS	22451246	22451599	.	+	1	gene_id "e5796f89-c9b2-4d47-8ed8-498de9df4159-1_ENSG00000120913.19"; transcript_id "e5796f89-c9b2-4d47-8ed8-498de9df4159-1_ENSG00000120913.19"; exon_number "10"; exon_id "e5796f89-c9b2-4d47-8ed8-498de9df4159-1_ENSG00000120913.19.10";
chr8	/dev/stdin	start_codon	22436644	22436646	.	+	0	gene_id "e5796f89-c9b2-4d47-8ed8-498de9df4159-1_ENSG00000120913.19"; transcript_id "e5796f89-c9b2-4d47-8ed8-498de9df4159-1_ENSG00000120913.19"; exon_number "1"; exon_id "e5796f89-c9b2-4d47-8ed8-498de9df4159-1_ENSG00000120913.19.1";
chr8	/dev/stdin	transcript	22436644	22451775	.	+	.	gene_id "ENST00000397761.2_ENSG00000120913.19"; transcript_id "ENST00000397761.2_ENSG00000120913.19";
chr8	/dev/stdin	exon	22436644	22436737	.	+	.	gene_id "ENST00000397761.2_ENSG00000120913.19"; transcript_id "ENST00000397761.2_ENSG00000120913.19"; exon_number "1"; exon_id "ENST00000397761.2_ENSG00000120913.19.1";
chr8	/dev/stdin	CDS	22436644	22436737	.	+	0	gene_id "ENST00000397761.2_ENSG00000120913.19"; transcript_id "ENST00000397761.2_ENSG00000120913.19"; exon_number "1"; exon_id "ENST00000397761.2_ENSG00000120913.19.1";
chr8	/dev/stdin	exon	22438116	22438210	.	+	.	gene_id "ENST00000397761.2_ENSG00000120913.19"; transcript_id "ENST00000397761.2_ENSG00000120913.19"; exon_number "2"; exon_id "ENST00000397761.2_ENSG00000120913.19.2";
chr8	/dev/stdin	CDS	22438116	22438210	.	+	2	gene_id "ENST00000397761.2_ENSG00000120913.19"; transcript_id "ENST00000397761.2_ENSG00000120913.19"; exon_number "2"; exon_id "ENST00000397761.2_ENSG00000120913.19.2";
chr8	/dev/stdin	exon	22438892	22439043	.	+	.	gene_id "ENST00000397761.2_ENSG00000120913.19"; transcript_id "ENST00000397761.2_ENSG00000120913.19"; exon_number "3"; exon_id "ENST00000397761.2_ENSG00000120913.19.3";
chr8	/dev/stdin	CDS	22438892	22439043	.	+	0	gene_id "ENST00000397761.2_ENSG00000120913.19"; transcript_id "ENST00000397761.2_ENSG00000120913.19"; exon_number "3"; exon_id "ENST00000397761.2_ENSG00000120913.19.3";
chr8	/dev/stdin	exon	22442334	22442403	.	+	.	gene_id "ENST00000397761.2_ENSG00000120913.19"; transcript_id "ENST00000397761.2_ENSG00000120913.19"; exon_number "4"; exon_id "ENST00000397761.2_ENSG00000120913.19.4";
chr8	/dev/stdin	CDS	22442334	22442403	.	+	1	gene_id "ENST00000397761.2_ENSG00000120913.19"; transcript_id "ENST00000397761.2_ENSG00000120913.19"; exon_number "4"; exon_id "ENST00000397761.2_ENSG00000120913.19.4";
chr8	/dev/stdin	exon	22442530	22442675	.	+	.	gene_id "ENST00000397761.2_ENSG00000120913.19"; transcript_id "ENST00000397761.2_ENSG00000120913.19"; exon_number "5"; exon_id "ENST00000397761.2_ENSG00000120913.19.5";
chr8	/dev/stdin	CDS	22442530	22442675	.	+	0	gene_id "ENST00000397761.2_ENSG00000120913.19"; transcript_id "ENST00000397761.2_ENSG00000120913.19"; exon_number "5"; exon_id "ENST00000397761.2_ENSG00000120913.19.5";
chr8	/dev/stdin	exon	22442834	22442912	.	+	.	gene_id "ENST00000397761.2_ENSG00000120913.19"; transcript_id "ENST00000397761.2_ENSG00000120913.19"; exon_number "6"; exon_id "ENST00000397761.2_ENSG00000120913.19.6";
chr8	/dev/stdin	CDS	22442834	22442912	.	+	1	gene_id "ENST00000397761.2_ENSG00000120913.19"; transcript_id "ENST00000397761.2_ENSG00000120913.19"; exon_number "6"; exon_id "ENST00000397761.2_ENSG00000120913.19.6";
chr8	/dev/stdin	exon	22446811	22446887	.	+	.	gene_id "ENST00000397761.2_ENSG00000120913.19"; transcript_id "ENST00000397761.2_ENSG00000120913.19"; exon_number "7"; exon_id "ENST00000397761.2_ENSG00000120913.19.7";
chr8	/dev/stdin	CDS	22446811	22446887	.	+	0	gene_id "ENST00000397761.2_ENSG00000120913.19"; transcript_id "ENST00000397761.2_ENSG00000120913.19"; exon_number "7"; exon_id "ENST00000397761.2_ENSG00000120913.19.7";
chr8	/dev/stdin	exon	22447109	22447254	.	+	.	gene_id "ENST00000397761.2_ENSG00000120913.19"; transcript_id "ENST00000397761.2_ENSG00000120913.19"; exon_number "8"; exon_id "ENST00000397761.2_ENSG00000120913.19.8";
chr8	/dev/stdin	CDS	22447109	22447254	.	+	1	gene_id "ENST00000397761.2_ENSG00000120913.19"; transcript_id "ENST00000397761.2_ENSG00000120913.19"; exon_number "8"; exon_id "ENST00000397761.2_ENSG00000120913.19.8";
chr8	/dev/stdin	exon	22449064	22449181	.	+	.	gene_id "ENST00000397761.2_ENSG00000120913.19"; transcript_id "ENST00000397761.2_ENSG00000120913.19"; exon_number "9"; exon_id "ENST00000397761.2_ENSG00000120913.19.9";
chr8	/dev/stdin	CDS	22449064	22449181	.	+	2	gene_id "ENST00000397761.2_ENSG00000120913.19"; transcript_id "ENST00000397761.2_ENSG00000120913.19"; exon_number "9"; exon_id "ENST00000397761.2_ENSG00000120913.19.9";
chr8	/dev/stdin	exon	22451246	22451775	.	+	.	gene_id "ENST00000397761.2_ENSG00000120913.19"; transcript_id "ENST00000397761.2_ENSG00000120913.19"; exon_number "10"; exon_id "ENST00000397761.2_ENSG00000120913.19.10";
chr8	/dev/stdin	CDS	22451246	22451775	.	+	1	gene_id "ENST00000397761.2_ENSG00000120913.19"; transcript_id "ENST00000397761.2_ENSG00000120913.19"; exon_number "10"; exon_id "ENST00000397761.2_ENSG00000120913.19.10";
chr8	/dev/stdin	start_codon	22436644	22436646	.	+	0	gene_id "ENST00000397761.2_ENSG00000120913.19"; transcript_id "ENST00000397761.2_ENSG00000120913.19"; exon_number "1"; exon_id "ENST00000397761.2_ENSG00000120913.19.1";
chr8	/dev/stdin	transcript	22436644	22451775	.	+	.	gene_id "bde335c2-1d6f-43ce-b787-6f0040b67295_ENSG00000120913.19"; transcript_id "bde335c2-1d6f-43ce-b787-6f0040b67295_ENSG00000120913.19";
chr8	/dev/stdin	exon	22436644	22437040	.	+	.	gene_id "bde335c2-1d6f-43ce-b787-6f0040b67295_ENSG00000120913.19"; transcript_id "bde335c2-1d6f-43ce-b787-6f0040b67295_ENSG00000120913.19"; exon_number "1"; exon_id "bde335c2-1d6f-43ce-b787-6f0040b67295_ENSG00000120913.19.1";
chr8	/dev/stdin	CDS	22436644	22437040	.	+	0	gene_id "bde335c2-1d6f-43ce-b787-6f0040b67295_ENSG00000120913.19"; transcript_id "bde335c2-1d6f-43ce-b787-6f0040b67295_ENSG00000120913.19"; exon_number "1"; exon_id "bde335c2-1d6f-43ce-b787-6f0040b67295_ENSG00000120913.19.1";
chr8	/dev/stdin	exon	22438116	22438210	.	+	.	gene_id "bde335c2-1d6f-43ce-b787-6f0040b67295_ENSG00000120913.19"; transcript_id "bde335c2-1d6f-43ce-b787-6f0040b67295_ENSG00000120913.19"; exon_number "2"; exon_id "bde335c2-1d6f-43ce-b787-6f0040b67295_ENSG00000120913.19.2";
chr8	/dev/stdin	CDS	22438116	22438210	.	+	2	gene_id "bde335c2-1d6f-43ce-b787-6f0040b67295_ENSG00000120913.19"; transcript_id "bde335c2-1d6f-43ce-b787-6f0040b67295_ENSG00000120913.19"; exon_number "2"; exon_id "bde335c2-1d6f-43ce-b787-6f0040b67295_ENSG00000120913.19.2";
chr8	/dev/stdin	exon	22438892	22439043	.	+	.	gene_id "bde335c2-1d6f-43ce-b787-6f0040b67295_ENSG00000120913.19"; transcript_id "bde335c2-1d6f-43ce-b787-6f0040b67295_ENSG00000120913.19"; exon_number "3"; exon_id "bde335c2-1d6f-43ce-b787-6f0040b67295_ENSG00000120913.19.3";
chr8	/dev/stdin	CDS	22438892	22439043	.	+	0	gene_id "bde335c2-1d6f-43ce-b787-6f0040b67295_ENSG00000120913.19"; transcript_id "bde335c2-1d6f-43ce-b787-6f0040b67295_ENSG00000120913.19"; exon_number "3"; exon_id "bde335c2-1d6f-43ce-b787-6f0040b67295_ENSG00000120913.19.3";
chr8	/dev/stdin	exon	22442334	22442403	.	+	.	gene_id "bde335c2-1d6f-43ce-b787-6f0040b67295_ENSG00000120913.19"; transcript_id "bde335c2-1d6f-43ce-b787-6f0040b67295_ENSG00000120913.19"; exon_number "4"; exon_id "bde335c2-1d6f-43ce-b787-6f0040b67295_ENSG00000120913.19.4";
chr8	/dev/stdin	CDS	22442334	22442403	.	+	1	gene_id "bde335c2-1d6f-43ce-b787-6f0040b67295_ENSG00000120913.19"; transcript_id "bde335c2-1d6f-43ce-b787-6f0040b67295_ENSG00000120913.19"; exon_number "4"; exon_id "bde335c2-1d6f-43ce-b787-6f0040b67295_ENSG00000120913.19.4";
chr8	/dev/stdin	exon	22442530	22442675	.	+	.	gene_id "bde335c2-1d6f-43ce-b787-6f0040b67295_ENSG00000120913.19"; transcript_id "bde335c2-1d6f-43ce-b787-6f0040b67295_ENSG00000120913.19"; exon_number "5"; exon_id "bde335c2-1d6f-43ce-b787-6f0040b67295_ENSG00000120913.19.5";
chr8	/dev/stdin	CDS	22442530	22442675	.	+	0	gene_id "bde335c2-1d6f-43ce-b787-6f0040b67295_ENSG00000120913.19"; transcript_id "bde335c2-1d6f-43ce-b787-6f0040b67295_ENSG00000120913.19"; exon_number "5"; exon_id "bde335c2-1d6f-43ce-b787-6f0040b67295_ENSG00000120913.19.5";
chr8	/dev/stdin	exon	22442834	22442912	.	+	.	gene_id "bde335c2-1d6f-43ce-b787-6f0040b67295_ENSG00000120913.19"; transcript_id "bde335c2-1d6f-43ce-b787-6f0040b67295_ENSG00000120913.19"; exon_number "6"; exon_id "bde335c2-1d6f-43ce-b787-6f0040b67295_ENSG00000120913.19.6";
chr8	/dev/stdin	CDS	22442834	22442912	.	+	1	gene_id "bde335c2-1d6f-43ce-b787-6f0040b67295_ENSG00000120913.19"; transcript_id "bde335c2-1d6f-43ce-b787-6f0040b67295_ENSG00000120913.19"; exon_number "6"; exon_id "bde335c2-1d6f-43ce-b787-6f0040b67295_ENSG00000120913.19.6";
chr8	/dev/stdin	exon	22447109	22447254	.	+	.	gene_id "bde335c2-1d6f-43ce-b787-6f0040b67295_ENSG00000120913.19"; transcript_id "bde335c2-1d6f-43ce-b787-6f0040b67295_ENSG00000120913.19"; exon_number "7"; exon_id "bde335c2-1d6f-43ce-b787-6f0040b67295_ENSG00000120913.19.7";
chr8	/dev/stdin	CDS	22447109	22447254	.	+	0	gene_id "bde335c2-1d6f-43ce-b787-6f0040b67295_ENSG00000120913.19"; transcript_id "bde335c2-1d6f-43ce-b787-6f0040b67295_ENSG00000120913.19"; exon_number "7"; exon_id "bde335c2-1d6f-43ce-b787-6f0040b67295_ENSG00000120913.19.7";
chr8	/dev/stdin	exon	22451246	22451775	.	+	.	gene_id "bde335c2-1d6f-43ce-b787-6f0040b67295_ENSG00000120913.19"; transcript_id "bde335c2-1d6f-43ce-b787-6f0040b67295_ENSG00000120913.19"; exon_number "8"; exon_id "bde335c2-1d6f-43ce-b787-6f0040b67295_ENSG00000120913.19.8";
chr8	/dev/stdin	CDS	22451246	22451775	.	+	1	gene_id "bde335c2-1d6f-43ce-b787-6f0040b67295_ENSG00000120913.19"; transcript_id "bde335c2-1d6f-43ce-b787-6f0040b67295_ENSG00000120913.19"; exon_number "8"; exon_id "bde335c2-1d6f-43ce-b787-6f0040b67295_ENSG00000120913.19.8";
chr8	/dev/stdin	start_codon	22436644	22436646	.	+	0	gene_id "bde335c2-1d6f-43ce-b787-6f0040b67295_ENSG00000120913.19"; transcript_id "bde335c2-1d6f-43ce-b787-6f0040b67295_ENSG00000120913.19"; exon_number "1"; exon_id "bde335c2-1d6f-43ce-b787-6f0040b67295_ENSG00000120913.19.1";
chr8	/dev/stdin	transcript	22436644	22451775	.	+	.	gene_id "51f6e1cb-a98d-4850-aca1-0aa9d618b77f_ENSG00000120913.19"; transcript_id "51f6e1cb-a98d-4850-aca1-0aa9d618b77f_ENSG00000120913.19";
chr8	/dev/stdin	exon	22436644	22437040	.	+	.	gene_id "51f6e1cb-a98d-4850-aca1-0aa9d618b77f_ENSG00000120913.19"; transcript_id "51f6e1cb-a98d-4850-aca1-0aa9d618b77f_ENSG00000120913.19"; exon_number "1"; exon_id "51f6e1cb-a98d-4850-aca1-0aa9d618b77f_ENSG00000120913.19.1";
chr8	/dev/stdin	CDS	22436644	22437040	.	+	0	gene_id "51f6e1cb-a98d-4850-aca1-0aa9d618b77f_ENSG00000120913.19"; transcript_id "51f6e1cb-a98d-4850-aca1-0aa9d618b77f_ENSG00000120913.19"; exon_number "1"; exon_id "51f6e1cb-a98d-4850-aca1-0aa9d618b77f_ENSG00000120913.19.1";
chr8	/dev/stdin	exon	22438116	22438210	.	+	.	gene_id "51f6e1cb-a98d-4850-aca1-0aa9d618b77f_ENSG00000120913.19"; transcript_id "51f6e1cb-a98d-4850-aca1-0aa9d618b77f_ENSG00000120913.19"; exon_number "2"; exon_id "51f6e1cb-a98d-4850-aca1-0aa9d618b77f_ENSG00000120913.19.2";
chr8	/dev/stdin	CDS	22438116	22438210	.	+	2	gene_id "51f6e1cb-a98d-4850-aca1-0aa9d618b77f_ENSG00000120913.19"; transcript_id "51f6e1cb-a98d-4850-aca1-0aa9d618b77f_ENSG00000120913.19"; exon_number "2"; exon_id "51f6e1cb-a98d-4850-aca1-0aa9d618b77f_ENSG00000120913.19.2";
chr8	/dev/stdin	exon	22438892	22439043	.	+	.	gene_id "51f6e1cb-a98d-4850-aca1-0aa9d618b77f_ENSG00000120913.19"; transcript_id "51f6e1cb-a98d-4850-aca1-0aa9d618b77f_ENSG00000120913.19"; exon_number "3"; exon_id "51f6e1cb-a98d-4850-aca1-0aa9d618b77f_ENSG00000120913.19.3";
chr8	/dev/stdin	CDS	22438892	22439043	.	+	0	gene_id "51f6e1cb-a98d-4850-aca1-0aa9d618b77f_ENSG00000120913.19"; transcript_id "51f6e1cb-a98d-4850-aca1-0aa9d618b77f_ENSG00000120913.19"; exon_number "3"; exon_id "51f6e1cb-a98d-4850-aca1-0aa9d618b77f_ENSG00000120913.19.3";
chr8	/dev/stdin	exon	22442334	22442403	.	+	.	gene_id "51f6e1cb-a98d-4850-aca1-0aa9d618b77f_ENSG00000120913.19"; transcript_id "51f6e1cb-a98d-4850-aca1-0aa9d618b77f_ENSG00000120913.19"; exon_number "4"; exon_id "51f6e1cb-a98d-4850-aca1-0aa9d618b77f_ENSG00000120913.19.4";
chr8	/dev/stdin	CDS	22442334	22442403	.	+	1	gene_id "51f6e1cb-a98d-4850-aca1-0aa9d618b77f_ENSG00000120913.19"; transcript_id "51f6e1cb-a98d-4850-aca1-0aa9d618b77f_ENSG00000120913.19"; exon_number "4"; exon_id "51f6e1cb-a98d-4850-aca1-0aa9d618b77f_ENSG00000120913.19.4";
chr8	/dev/stdin	exon	22442530	22442675	.	+	.	gene_id "51f6e1cb-a98d-4850-aca1-0aa9d618b77f_ENSG00000120913.19"; transcript_id "51f6e1cb-a98d-4850-aca1-0aa9d618b77f_ENSG00000120913.19"; exon_number "5"; exon_id "51f6e1cb-a98d-4850-aca1-0aa9d618b77f_ENSG00000120913.19.5";
chr8	/dev/stdin	CDS	22442530	22442675	.	+	0	gene_id "51f6e1cb-a98d-4850-aca1-0aa9d618b77f_ENSG00000120913.19"; transcript_id "51f6e1cb-a98d-4850-aca1-0aa9d618b77f_ENSG00000120913.19"; exon_number "5"; exon_id "51f6e1cb-a98d-4850-aca1-0aa9d618b77f_ENSG00000120913.19.5";
chr8	/dev/stdin	exon	22442834	22442912	.	+	.	gene_id "51f6e1cb-a98d-4850-aca1-0aa9d618b77f_ENSG00000120913.19"; transcript_id "51f6e1cb-a98d-4850-aca1-0aa9d618b77f_ENSG00000120913.19"; exon_number "6"; exon_id "51f6e1cb-a98d-4850-aca1-0aa9d618b77f_ENSG00000120913.19.6";
chr8	/dev/stdin	CDS	22442834	22442912	.	+	1	gene_id "51f6e1cb-a98d-4850-aca1-0aa9d618b77f_ENSG00000120913.19"; transcript_id "51f6e1cb-a98d-4850-aca1-0aa9d618b77f_ENSG00000120913.19"; exon_number "6"; exon_id "51f6e1cb-a98d-4850-aca1-0aa9d618b77f_ENSG00000120913.19.6";
chr8	/dev/stdin	exon	22447109	22447254	.	+	.	gene_id "51f6e1cb-a98d-4850-aca1-0aa9d618b77f_ENSG00000120913.19"; transcript_id "51f6e1cb-a98d-4850-aca1-0aa9d618b77f_ENSG00000120913.19"; exon_number "7"; exon_id "51f6e1cb-a98d-4850-aca1-0aa9d618b77f_ENSG00000120913.19.7";
chr8	/dev/stdin	CDS	22447109	22447254	.	+	0	gene_id "51f6e1cb-a98d-4850-aca1-0aa9d618b77f_ENSG00000120913.19"; transcript_id "51f6e1cb-a98d-4850-aca1-0aa9d618b77f_ENSG00000120913.19"; exon_number "7"; exon_id "51f6e1cb-a98d-4850-aca1-0aa9d618b77f_ENSG00000120913.19.7";
chr8	/dev/stdin	exon	22449064	22449181	.	+	.	gene_id "51f6e1cb-a98d-4850-aca1-0aa9d618b77f_ENSG00000120913.19"; transcript_id "51f6e1cb-a98d-4850-aca1-0aa9d618b77f_ENSG00000120913.19"; exon_number "8"; exon_id "51f6e1cb-a98d-4850-aca1-0aa9d618b77f_ENSG00000120913.19.8";
chr8	/dev/stdin	CDS	22449064	22449181	.	+	1	gene_id "51f6e1cb-a98d-4850-aca1-0aa9d618b77f_ENSG00000120913.19"; transcript_id "51f6e1cb-a98d-4850-aca1-0aa9d618b77f_ENSG00000120913.19"; exon_number "8"; exon_id "51f6e1cb-a98d-4850-aca1-0aa9d618b77f_ENSG00000120913.19.8";
chr8	/dev/stdin	exon	22451246	22451775	.	+	.	gene_id "51f6e1cb-a98d-4850-aca1-0aa9d618b77f_ENSG00000120913.19"; transcript_id "51f6e1cb-a98d-4850-aca1-0aa9d618b77f_ENSG00000120913.19"; exon_number "9"; exon_id "51f6e1cb-a98d-4850-aca1-0aa9d618b77f_ENSG00000120913.19.9";
chr8	/dev/stdin	CDS	22451246	22451775	.	+	0	gene_id "51f6e1cb-a98d-4850-aca1-0aa9d618b77f_ENSG00000120913.19"; transcript_id "51f6e1cb-a98d-4850-aca1-0aa9d618b77f_ENSG00000120913.19"; exon_number "9"; exon_id "51f6e1cb-a98d-4850-aca1-0aa9d618b77f_ENSG00000120913.19.9";
chr8	/dev/stdin	start_codon	22436644	22436646	.	+	0	gene_id "51f6e1cb-a98d-4850-aca1-0aa9d618b77f_ENSG00000120913.19"; transcript_id "51f6e1cb-a98d-4850-aca1-0aa9d618b77f_ENSG00000120913.19"; exon_number "1"; exon_id "51f6e1cb-a98d-4850-aca1-0aa9d618b77f_ENSG00000120913.19.1";
chr8	/dev/stdin	transcript	22436644	22451775	.	+	.	gene_id "ENST00000339162.7_ENSG00000120913.19"; transcript_id "ENST00000339162.7_ENSG00000120913.19";
chr8	/dev/stdin	exon	22436644	22437040	.	+	.	gene_id "ENST00000339162.7_ENSG00000120913.19"; transcript_id "ENST00000339162.7_ENSG00000120913.19"; exon_number "1"; exon_id "ENST00000339162.7_ENSG00000120913.19.1";
chr8	/dev/stdin	CDS	22436644	22437040	.	+	0	gene_id "ENST00000339162.7_ENSG00000120913.19"; transcript_id "ENST00000339162.7_ENSG00000120913.19"; exon_number "1"; exon_id "ENST00000339162.7_ENSG00000120913.19.1";
chr8	/dev/stdin	exon	22438116	22438210	.	+	.	gene_id "ENST00000339162.7_ENSG00000120913.19"; transcript_id "ENST00000339162.7_ENSG00000120913.19"; exon_number "2"; exon_id "ENST00000339162.7_ENSG00000120913.19.2";
chr8	/dev/stdin	CDS	22438116	22438210	.	+	2	gene_id "ENST00000339162.7_ENSG00000120913.19"; transcript_id "ENST00000339162.7_ENSG00000120913.19"; exon_number "2"; exon_id "ENST00000339162.7_ENSG00000120913.19.2";
chr8	/dev/stdin	exon	22438892	22439043	.	+	.	gene_id "ENST00000339162.7_ENSG00000120913.19"; transcript_id "ENST00000339162.7_ENSG00000120913.19"; exon_number "3"; exon_id "ENST00000339162.7_ENSG00000120913.19.3";
chr8	/dev/stdin	CDS	22438892	22439043	.	+	0	gene_id "ENST00000339162.7_ENSG00000120913.19"; transcript_id "ENST00000339162.7_ENSG00000120913.19"; exon_number "3"; exon_id "ENST00000339162.7_ENSG00000120913.19.3";
chr8	/dev/stdin	exon	22442334	22442403	.	+	.	gene_id "ENST00000339162.7_ENSG00000120913.19"; transcript_id "ENST00000339162.7_ENSG00000120913.19"; exon_number "4"; exon_id "ENST00000339162.7_ENSG00000120913.19.4";
chr8	/dev/stdin	CDS	22442334	22442403	.	+	1	gene_id "ENST00000339162.7_ENSG00000120913.19"; transcript_id "ENST00000339162.7_ENSG00000120913.19"; exon_number "4"; exon_id "ENST00000339162.7_ENSG00000120913.19.4";
chr8	/dev/stdin	exon	22442530	22442675	.	+	.	gene_id "ENST00000339162.7_ENSG00000120913.19"; transcript_id "ENST00000339162.7_ENSG00000120913.19"; exon_number "5"; exon_id "ENST00000339162.7_ENSG00000120913.19.5";
chr8	/dev/stdin	CDS	22442530	22442675	.	+	0	gene_id "ENST00000339162.7_ENSG00000120913.19"; transcript_id "ENST00000339162.7_ENSG00000120913.19"; exon_number "5"; exon_id "ENST00000339162.7_ENSG00000120913.19.5";
chr8	/dev/stdin	exon	22442834	22442912	.	+	.	gene_id "ENST00000339162.7_ENSG00000120913.19"; transcript_id "ENST00000339162.7_ENSG00000120913.19"; exon_number "6"; exon_id "ENST00000339162.7_ENSG00000120913.19.6";
chr8	/dev/stdin	CDS	22442834	22442912	.	+	1	gene_id "ENST00000339162.7_ENSG00000120913.19"; transcript_id "ENST00000339162.7_ENSG00000120913.19"; exon_number "6"; exon_id "ENST00000339162.7_ENSG00000120913.19.6";
chr8	/dev/stdin	exon	22446811	22446887	.	+	.	gene_id "ENST00000339162.7_ENSG00000120913.19"; transcript_id "ENST00000339162.7_ENSG00000120913.19"; exon_number "7"; exon_id "ENST00000339162.7_ENSG00000120913.19.7";
chr8	/dev/stdin	CDS	22446811	22446887	.	+	0	gene_id "ENST00000339162.7_ENSG00000120913.19"; transcript_id "ENST00000339162.7_ENSG00000120913.19"; exon_number "7"; exon_id "ENST00000339162.7_ENSG00000120913.19.7";
chr8	/dev/stdin	exon	22447109	22447254	.	+	.	gene_id "ENST00000339162.7_ENSG00000120913.19"; transcript_id "ENST00000339162.7_ENSG00000120913.19"; exon_number "8"; exon_id "ENST00000339162.7_ENSG00000120913.19.8";
chr8	/dev/stdin	CDS	22447109	22447254	.	+	1	gene_id "ENST00000339162.7_ENSG00000120913.19"; transcript_id "ENST00000339162.7_ENSG00000120913.19"; exon_number "8"; exon_id "ENST00000339162.7_ENSG00000120913.19.8";
chr8	/dev/stdin	exon	22451246	22451775	.	+	.	gene_id "ENST00000339162.7_ENSG00000120913.19"; transcript_id "ENST00000339162.7_ENSG00000120913.19"; exon_number "9"; exon_id "ENST00000339162.7_ENSG00000120913.19.9";
chr8	/dev/stdin	CDS	22451246	22451772	.	+	2	gene_id "ENST00000339162.7_ENSG00000120913.19"; transcript_id "ENST00000339162.7_ENSG00000120913.19"; exon_number "9"; exon_id "ENST00000339162.7_ENSG00000120913.19.9";
chr8	/dev/stdin	start_codon	22436644	22436646	.	+	0	gene_id "ENST00000339162.7_ENSG00000120913.19"; transcript_id "ENST00000339162.7_ENSG00000120913.19"; exon_number "1"; exon_id "ENST00000339162.7_ENSG00000120913.19.1";
chr8	/dev/stdin	stop_codon	22451773	22451775	.	+	0	gene_id "ENST00000339162.7_ENSG00000120913.19"; transcript_id "ENST00000339162.7_ENSG00000120913.19"; exon_number "9"; exon_id "ENST00000339162.7_ENSG00000120913.19.9";
chr8	/dev/stdin	transcript	22436644	22451775	.	+	.	gene_id "a1c3f7d8-630f-495f-82a8-bfe2a9818c6e_ENSG00000120913.19"; transcript_id "a1c3f7d8-630f-495f-82a8-bfe2a9818c6e_ENSG00000120913.19";
chr8	/dev/stdin	exon	22436644	22436722	.	+	.	gene_id "a1c3f7d8-630f-495f-82a8-bfe2a9818c6e_ENSG00000120913.19"; transcript_id "a1c3f7d8-630f-495f-82a8-bfe2a9818c6e_ENSG00000120913.19"; exon_number "1"; exon_id "a1c3f7d8-630f-495f-82a8-bfe2a9818c6e_ENSG00000120913.19.1";
chr8	/dev/stdin	CDS	22436644	22436722	.	+	0	gene_id "a1c3f7d8-630f-495f-82a8-bfe2a9818c6e_ENSG00000120913.19"; transcript_id "a1c3f7d8-630f-495f-82a8-bfe2a9818c6e_ENSG00000120913.19"; exon_number "1"; exon_id "a1c3f7d8-630f-495f-82a8-bfe2a9818c6e_ENSG00000120913.19.1";
chr8	/dev/stdin	exon	22438116	22438210	.	+	.	gene_id "a1c3f7d8-630f-495f-82a8-bfe2a9818c6e_ENSG00000120913.19"; transcript_id "a1c3f7d8-630f-495f-82a8-bfe2a9818c6e_ENSG00000120913.19"; exon_number "2"; exon_id "a1c3f7d8-630f-495f-82a8-bfe2a9818c6e_ENSG00000120913.19.2";
chr8	/dev/stdin	CDS	22438116	22438210	.	+	2	gene_id "a1c3f7d8-630f-495f-82a8-bfe2a9818c6e_ENSG00000120913.19"; transcript_id "a1c3f7d8-630f-495f-82a8-bfe2a9818c6e_ENSG00000120913.19"; exon_number "2"; exon_id "a1c3f7d8-630f-495f-82a8-bfe2a9818c6e_ENSG00000120913.19.2";
chr8	/dev/stdin	exon	22438892	22439043	.	+	.	gene_id "a1c3f7d8-630f-495f-82a8-bfe2a9818c6e_ENSG00000120913.19"; transcript_id "a1c3f7d8-630f-495f-82a8-bfe2a9818c6e_ENSG00000120913.19"; exon_number "3"; exon_id "a1c3f7d8-630f-495f-82a8-bfe2a9818c6e_ENSG00000120913.19.3";
chr8	/dev/stdin	CDS	22438892	22439043	.	+	0	gene_id "a1c3f7d8-630f-495f-82a8-bfe2a9818c6e_ENSG00000120913.19"; transcript_id "a1c3f7d8-630f-495f-82a8-bfe2a9818c6e_ENSG00000120913.19"; exon_number "3"; exon_id "a1c3f7d8-630f-495f-82a8-bfe2a9818c6e_ENSG00000120913.19.3";
chr8	/dev/stdin	exon	22442334	22442403	.	+	.	gene_id "a1c3f7d8-630f-495f-82a8-bfe2a9818c6e_ENSG00000120913.19"; transcript_id "a1c3f7d8-630f-495f-82a8-bfe2a9818c6e_ENSG00000120913.19"; exon_number "4"; exon_id "a1c3f7d8-630f-495f-82a8-bfe2a9818c6e_ENSG00000120913.19.4";
chr8	/dev/stdin	CDS	22442334	22442403	.	+	1	gene_id "a1c3f7d8-630f-495f-82a8-bfe2a9818c6e_ENSG00000120913.19"; transcript_id "a1c3f7d8-630f-495f-82a8-bfe2a9818c6e_ENSG00000120913.19"; exon_number "4"; exon_id "a1c3f7d8-630f-495f-82a8-bfe2a9818c6e_ENSG00000120913.19.4";
chr8	/dev/stdin	exon	22442530	22442675	.	+	.	gene_id "a1c3f7d8-630f-495f-82a8-bfe2a9818c6e_ENSG00000120913.19"; transcript_id "a1c3f7d8-630f-495f-82a8-bfe2a9818c6e_ENSG00000120913.19"; exon_number "5"; exon_id "a1c3f7d8-630f-495f-82a8-bfe2a9818c6e_ENSG00000120913.19.5";
chr8	/dev/stdin	CDS	22442530	22442675	.	+	0	gene_id "a1c3f7d8-630f-495f-82a8-bfe2a9818c6e_ENSG00000120913.19"; transcript_id "a1c3f7d8-630f-495f-82a8-bfe2a9818c6e_ENSG00000120913.19"; exon_number "5"; exon_id "a1c3f7d8-630f-495f-82a8-bfe2a9818c6e_ENSG00000120913.19.5";
chr8	/dev/stdin	exon	22442834	22442912	.	+	.	gene_id "a1c3f7d8-630f-495f-82a8-bfe2a9818c6e_ENSG00000120913.19"; transcript_id "a1c3f7d8-630f-495f-82a8-bfe2a9818c6e_ENSG00000120913.19"; exon_number "6"; exon_id "a1c3f7d8-630f-495f-82a8-bfe2a9818c6e_ENSG00000120913.19.6";
chr8	/dev/stdin	CDS	22442834	22442912	.	+	1	gene_id "a1c3f7d8-630f-495f-82a8-bfe2a9818c6e_ENSG00000120913.19"; transcript_id "a1c3f7d8-630f-495f-82a8-bfe2a9818c6e_ENSG00000120913.19"; exon_number "6"; exon_id "a1c3f7d8-630f-495f-82a8-bfe2a9818c6e_ENSG00000120913.19.6";
chr8	/dev/stdin	exon	22447109	22447254	.	+	.	gene_id "a1c3f7d8-630f-495f-82a8-bfe2a9818c6e_ENSG00000120913.19"; transcript_id "a1c3f7d8-630f-495f-82a8-bfe2a9818c6e_ENSG00000120913.19"; exon_number "7"; exon_id "a1c3f7d8-630f-495f-82a8-bfe2a9818c6e_ENSG00000120913.19.7";
chr8	/dev/stdin	CDS	22447109	22447254	.	+	0	gene_id "a1c3f7d8-630f-495f-82a8-bfe2a9818c6e_ENSG00000120913.19"; transcript_id "a1c3f7d8-630f-495f-82a8-bfe2a9818c6e_ENSG00000120913.19"; exon_number "7"; exon_id "a1c3f7d8-630f-495f-82a8-bfe2a9818c6e_ENSG00000120913.19.7";
chr8	/dev/stdin	exon	22449064	22449181	.	+	.	gene_id "a1c3f7d8-630f-495f-82a8-bfe2a9818c6e_ENSG00000120913.19"; transcript_id "a1c3f7d8-630f-495f-82a8-bfe2a9818c6e_ENSG00000120913.19"; exon_number "8"; exon_id "a1c3f7d8-630f-495f-82a8-bfe2a9818c6e_ENSG00000120913.19.8";
chr8	/dev/stdin	CDS	22449064	22449181	.	+	1	gene_id "a1c3f7d8-630f-495f-82a8-bfe2a9818c6e_ENSG00000120913.19"; transcript_id "a1c3f7d8-630f-495f-82a8-bfe2a9818c6e_ENSG00000120913.19"; exon_number "8"; exon_id "a1c3f7d8-630f-495f-82a8-bfe2a9818c6e_ENSG00000120913.19.8";
chr8	/dev/stdin	exon	22451246	22451775	.	+	.	gene_id "a1c3f7d8-630f-495f-82a8-bfe2a9818c6e_ENSG00000120913.19"; transcript_id "a1c3f7d8-630f-495f-82a8-bfe2a9818c6e_ENSG00000120913.19"; exon_number "9"; exon_id "a1c3f7d8-630f-495f-82a8-bfe2a9818c6e_ENSG00000120913.19.9";
chr8	/dev/stdin	CDS	22451246	22451775	.	+	0	gene_id "a1c3f7d8-630f-495f-82a8-bfe2a9818c6e_ENSG00000120913.19"; transcript_id "a1c3f7d8-630f-495f-82a8-bfe2a9818c6e_ENSG00000120913.19"; exon_number "9"; exon_id "a1c3f7d8-630f-495f-82a8-bfe2a9818c6e_ENSG00000120913.19.9";
chr8	/dev/stdin	start_codon	22436644	22436646	.	+	0	gene_id "a1c3f7d8-630f-495f-82a8-bfe2a9818c6e_ENSG00000120913.19"; transcript_id "a1c3f7d8-630f-495f-82a8-bfe2a9818c6e_ENSG00000120913.19"; exon_number "1"; exon_id "a1c3f7d8-630f-495f-82a8-bfe2a9818c6e_ENSG00000120913.19.1";
chr8	/dev/stdin	transcript	22436644	22451775	.	+	.	gene_id "7415f2c6-1bad-4288-95a0-ee677db38f0c_ENSG00000120913.19"; transcript_id "7415f2c6-1bad-4288-95a0-ee677db38f0c_ENSG00000120913.19";
chr8	/dev/stdin	exon	22436644	22437040	.	+	.	gene_id "7415f2c6-1bad-4288-95a0-ee677db38f0c_ENSG00000120913.19"; transcript_id "7415f2c6-1bad-4288-95a0-ee677db38f0c_ENSG00000120913.19"; exon_number "1"; exon_id "7415f2c6-1bad-4288-95a0-ee677db38f0c_ENSG00000120913.19.1";
chr8	/dev/stdin	CDS	22436644	22437040	.	+	0	gene_id "7415f2c6-1bad-4288-95a0-ee677db38f0c_ENSG00000120913.19"; transcript_id "7415f2c6-1bad-4288-95a0-ee677db38f0c_ENSG00000120913.19"; exon_number "1"; exon_id "7415f2c6-1bad-4288-95a0-ee677db38f0c_ENSG00000120913.19.1";
chr8	/dev/stdin	exon	22438116	22438210	.	+	.	gene_id "7415f2c6-1bad-4288-95a0-ee677db38f0c_ENSG00000120913.19"; transcript_id "7415f2c6-1bad-4288-95a0-ee677db38f0c_ENSG00000120913.19"; exon_number "2"; exon_id "7415f2c6-1bad-4288-95a0-ee677db38f0c_ENSG00000120913.19.2";
chr8	/dev/stdin	CDS	22438116	22438210	.	+	2	gene_id "7415f2c6-1bad-4288-95a0-ee677db38f0c_ENSG00000120913.19"; transcript_id "7415f2c6-1bad-4288-95a0-ee677db38f0c_ENSG00000120913.19"; exon_number "2"; exon_id "7415f2c6-1bad-4288-95a0-ee677db38f0c_ENSG00000120913.19.2";
chr8	/dev/stdin	exon	22438892	22439043	.	+	.	gene_id "7415f2c6-1bad-4288-95a0-ee677db38f0c_ENSG00000120913.19"; transcript_id "7415f2c6-1bad-4288-95a0-ee677db38f0c_ENSG00000120913.19"; exon_number "3"; exon_id "7415f2c6-1bad-4288-95a0-ee677db38f0c_ENSG00000120913.19.3";
chr8	/dev/stdin	CDS	22438892	22439043	.	+	0	gene_id "7415f2c6-1bad-4288-95a0-ee677db38f0c_ENSG00000120913.19"; transcript_id "7415f2c6-1bad-4288-95a0-ee677db38f0c_ENSG00000120913.19"; exon_number "3"; exon_id "7415f2c6-1bad-4288-95a0-ee677db38f0c_ENSG00000120913.19.3";
chr8	/dev/stdin	exon	22442334	22442403	.	+	.	gene_id "7415f2c6-1bad-4288-95a0-ee677db38f0c_ENSG00000120913.19"; transcript_id "7415f2c6-1bad-4288-95a0-ee677db38f0c_ENSG00000120913.19"; exon_number "4"; exon_id "7415f2c6-1bad-4288-95a0-ee677db38f0c_ENSG00000120913.19.4";
chr8	/dev/stdin	CDS	22442334	22442403	.	+	1	gene_id "7415f2c6-1bad-4288-95a0-ee677db38f0c_ENSG00000120913.19"; transcript_id "7415f2c6-1bad-4288-95a0-ee677db38f0c_ENSG00000120913.19"; exon_number "4"; exon_id "7415f2c6-1bad-4288-95a0-ee677db38f0c_ENSG00000120913.19.4";
chr8	/dev/stdin	exon	22442530	22442675	.	+	.	gene_id "7415f2c6-1bad-4288-95a0-ee677db38f0c_ENSG00000120913.19"; transcript_id "7415f2c6-1bad-4288-95a0-ee677db38f0c_ENSG00000120913.19"; exon_number "5"; exon_id "7415f2c6-1bad-4288-95a0-ee677db38f0c_ENSG00000120913.19.5";
chr8	/dev/stdin	CDS	22442530	22442675	.	+	0	gene_id "7415f2c6-1bad-4288-95a0-ee677db38f0c_ENSG00000120913.19"; transcript_id "7415f2c6-1bad-4288-95a0-ee677db38f0c_ENSG00000120913.19"; exon_number "5"; exon_id "7415f2c6-1bad-4288-95a0-ee677db38f0c_ENSG00000120913.19.5";
chr8	/dev/stdin	exon	22447109	22447254	.	+	.	gene_id "7415f2c6-1bad-4288-95a0-ee677db38f0c_ENSG00000120913.19"; transcript_id "7415f2c6-1bad-4288-95a0-ee677db38f0c_ENSG00000120913.19"; exon_number "6"; exon_id "7415f2c6-1bad-4288-95a0-ee677db38f0c_ENSG00000120913.19.6";
chr8	/dev/stdin	CDS	22447109	22447254	.	+	1	gene_id "7415f2c6-1bad-4288-95a0-ee677db38f0c_ENSG00000120913.19"; transcript_id "7415f2c6-1bad-4288-95a0-ee677db38f0c_ENSG00000120913.19"; exon_number "6"; exon_id "7415f2c6-1bad-4288-95a0-ee677db38f0c_ENSG00000120913.19.6";
chr8	/dev/stdin	exon	22449064	22449181	.	+	.	gene_id "7415f2c6-1bad-4288-95a0-ee677db38f0c_ENSG00000120913.19"; transcript_id "7415f2c6-1bad-4288-95a0-ee677db38f0c_ENSG00000120913.19"; exon_number "7"; exon_id "7415f2c6-1bad-4288-95a0-ee677db38f0c_ENSG00000120913.19.7";
chr8	/dev/stdin	CDS	22449064	22449181	.	+	2	gene_id "7415f2c6-1bad-4288-95a0-ee677db38f0c_ENSG00000120913.19"; transcript_id "7415f2c6-1bad-4288-95a0-ee677db38f0c_ENSG00000120913.19"; exon_number "7"; exon_id "7415f2c6-1bad-4288-95a0-ee677db38f0c_ENSG00000120913.19.7";
chr8	/dev/stdin	exon	22451246	22451775	.	+	.	gene_id "7415f2c6-1bad-4288-95a0-ee677db38f0c_ENSG00000120913.19"; transcript_id "7415f2c6-1bad-4288-95a0-ee677db38f0c_ENSG00000120913.19"; exon_number "8"; exon_id "7415f2c6-1bad-4288-95a0-ee677db38f0c_ENSG00000120913.19.8";
chr8	/dev/stdin	CDS	22451246	22451775	.	+	1	gene_id "7415f2c6-1bad-4288-95a0-ee677db38f0c_ENSG00000120913.19"; transcript_id "7415f2c6-1bad-4288-95a0-ee677db38f0c_ENSG00000120913.19"; exon_number "8"; exon_id "7415f2c6-1bad-4288-95a0-ee677db38f0c_ENSG00000120913.19.8";
chr8	/dev/stdin	start_codon	22436644	22436646	.	+	0	gene_id "7415f2c6-1bad-4288-95a0-ee677db38f0c_ENSG00000120913.19"; transcript_id "7415f2c6-1bad-4288-95a0-ee677db38f0c_ENSG00000120913.19"; exon_number "1"; exon_id "7415f2c6-1bad-4288-95a0-ee677db38f0c_ENSG00000120913.19.1";
chr8	/dev/stdin	transcript	22436644	22451775	.	+	.	gene_id "53e80ad9-b3be-4b09-8b05-5478f7c2c6d7_ENSG00000120913.19"; transcript_id "53e80ad9-b3be-4b09-8b05-5478f7c2c6d7_ENSG00000120913.19";
chr8	/dev/stdin	exon	22436644	22436722	.	+	.	gene_id "53e80ad9-b3be-4b09-8b05-5478f7c2c6d7_ENSG00000120913.19"; transcript_id "53e80ad9-b3be-4b09-8b05-5478f7c2c6d7_ENSG00000120913.19"; exon_number "1"; exon_id "53e80ad9-b3be-4b09-8b05-5478f7c2c6d7_ENSG00000120913.19.1";
chr8	/dev/stdin	CDS	22436644	22436722	.	+	0	gene_id "53e80ad9-b3be-4b09-8b05-5478f7c2c6d7_ENSG00000120913.19"; transcript_id "53e80ad9-b3be-4b09-8b05-5478f7c2c6d7_ENSG00000120913.19"; exon_number "1"; exon_id "53e80ad9-b3be-4b09-8b05-5478f7c2c6d7_ENSG00000120913.19.1";
chr8	/dev/stdin	exon	22438116	22438210	.	+	.	gene_id "53e80ad9-b3be-4b09-8b05-5478f7c2c6d7_ENSG00000120913.19"; transcript_id "53e80ad9-b3be-4b09-8b05-5478f7c2c6d7_ENSG00000120913.19"; exon_number "2"; exon_id "53e80ad9-b3be-4b09-8b05-5478f7c2c6d7_ENSG00000120913.19.2";
chr8	/dev/stdin	CDS	22438116	22438210	.	+	2	gene_id "53e80ad9-b3be-4b09-8b05-5478f7c2c6d7_ENSG00000120913.19"; transcript_id "53e80ad9-b3be-4b09-8b05-5478f7c2c6d7_ENSG00000120913.19"; exon_number "2"; exon_id "53e80ad9-b3be-4b09-8b05-5478f7c2c6d7_ENSG00000120913.19.2";
chr8	/dev/stdin	exon	22438892	22439043	.	+	.	gene_id "53e80ad9-b3be-4b09-8b05-5478f7c2c6d7_ENSG00000120913.19"; transcript_id "53e80ad9-b3be-4b09-8b05-5478f7c2c6d7_ENSG00000120913.19"; exon_number "3"; exon_id "53e80ad9-b3be-4b09-8b05-5478f7c2c6d7_ENSG00000120913.19.3";
chr8	/dev/stdin	CDS	22438892	22439043	.	+	0	gene_id "53e80ad9-b3be-4b09-8b05-5478f7c2c6d7_ENSG00000120913.19"; transcript_id "53e80ad9-b3be-4b09-8b05-5478f7c2c6d7_ENSG00000120913.19"; exon_number "3"; exon_id "53e80ad9-b3be-4b09-8b05-5478f7c2c6d7_ENSG00000120913.19.3";
chr8	/dev/stdin	exon	22442334	22442403	.	+	.	gene_id "53e80ad9-b3be-4b09-8b05-5478f7c2c6d7_ENSG00000120913.19"; transcript_id "53e80ad9-b3be-4b09-8b05-5478f7c2c6d7_ENSG00000120913.19"; exon_number "4"; exon_id "53e80ad9-b3be-4b09-8b05-5478f7c2c6d7_ENSG00000120913.19.4";
chr8	/dev/stdin	CDS	22442334	22442403	.	+	1	gene_id "53e80ad9-b3be-4b09-8b05-5478f7c2c6d7_ENSG00000120913.19"; transcript_id "53e80ad9-b3be-4b09-8b05-5478f7c2c6d7_ENSG00000120913.19"; exon_number "4"; exon_id "53e80ad9-b3be-4b09-8b05-5478f7c2c6d7_ENSG00000120913.19.4";
chr8	/dev/stdin	exon	22442530	22442675	.	+	.	gene_id "53e80ad9-b3be-4b09-8b05-5478f7c2c6d7_ENSG00000120913.19"; transcript_id "53e80ad9-b3be-4b09-8b05-5478f7c2c6d7_ENSG00000120913.19"; exon_number "5"; exon_id "53e80ad9-b3be-4b09-8b05-5478f7c2c6d7_ENSG00000120913.19.5";
chr8	/dev/stdin	CDS	22442530	22442675	.	+	0	gene_id "53e80ad9-b3be-4b09-8b05-5478f7c2c6d7_ENSG00000120913.19"; transcript_id "53e80ad9-b3be-4b09-8b05-5478f7c2c6d7_ENSG00000120913.19"; exon_number "5"; exon_id "53e80ad9-b3be-4b09-8b05-5478f7c2c6d7_ENSG00000120913.19.5";
chr8	/dev/stdin	exon	22449064	22449181	.	+	.	gene_id "53e80ad9-b3be-4b09-8b05-5478f7c2c6d7_ENSG00000120913.19"; transcript_id "53e80ad9-b3be-4b09-8b05-5478f7c2c6d7_ENSG00000120913.19"; exon_number "6"; exon_id "53e80ad9-b3be-4b09-8b05-5478f7c2c6d7_ENSG00000120913.19.6";
chr8	/dev/stdin	CDS	22449064	22449181	.	+	1	gene_id "53e80ad9-b3be-4b09-8b05-5478f7c2c6d7_ENSG00000120913.19"; transcript_id "53e80ad9-b3be-4b09-8b05-5478f7c2c6d7_ENSG00000120913.19"; exon_number "6"; exon_id "53e80ad9-b3be-4b09-8b05-5478f7c2c6d7_ENSG00000120913.19.6";
chr8	/dev/stdin	exon	22451246	22451775	.	+	.	gene_id "53e80ad9-b3be-4b09-8b05-5478f7c2c6d7_ENSG00000120913.19"; transcript_id "53e80ad9-b3be-4b09-8b05-5478f7c2c6d7_ENSG00000120913.19"; exon_number "7"; exon_id "53e80ad9-b3be-4b09-8b05-5478f7c2c6d7_ENSG00000120913.19.7";
chr8	/dev/stdin	CDS	22451246	22451775	.	+	0	gene_id "53e80ad9-b3be-4b09-8b05-5478f7c2c6d7_ENSG00000120913.19"; transcript_id "53e80ad9-b3be-4b09-8b05-5478f7c2c6d7_ENSG00000120913.19"; exon_number "7"; exon_id "53e80ad9-b3be-4b09-8b05-5478f7c2c6d7_ENSG00000120913.19.7";
chr8	/dev/stdin	start_codon	22436644	22436646	.	+	0	gene_id "53e80ad9-b3be-4b09-8b05-5478f7c2c6d7_ENSG00000120913.19"; transcript_id "53e80ad9-b3be-4b09-8b05-5478f7c2c6d7_ENSG00000120913.19"; exon_number "1"; exon_id "53e80ad9-b3be-4b09-8b05-5478f7c2c6d7_ENSG00000120913.19.1";
chr8	/dev/stdin	transcript	22436644	22451775	.	+	.	gene_id "72db74c1-5ba9-41cf-84af-db1dcad5bb9c_ENSG00000120913.19"; transcript_id "72db74c1-5ba9-41cf-84af-db1dcad5bb9c_ENSG00000120913.19";
chr8	/dev/stdin	exon	22436644	22436722	.	+	.	gene_id "72db74c1-5ba9-41cf-84af-db1dcad5bb9c_ENSG00000120913.19"; transcript_id "72db74c1-5ba9-41cf-84af-db1dcad5bb9c_ENSG00000120913.19"; exon_number "1"; exon_id "72db74c1-5ba9-41cf-84af-db1dcad5bb9c_ENSG00000120913.19.1";
chr8	/dev/stdin	CDS	22436644	22436722	.	+	0	gene_id "72db74c1-5ba9-41cf-84af-db1dcad5bb9c_ENSG00000120913.19"; transcript_id "72db74c1-5ba9-41cf-84af-db1dcad5bb9c_ENSG00000120913.19"; exon_number "1"; exon_id "72db74c1-5ba9-41cf-84af-db1dcad5bb9c_ENSG00000120913.19.1";
chr8	/dev/stdin	exon	22438116	22438210	.	+	.	gene_id "72db74c1-5ba9-41cf-84af-db1dcad5bb9c_ENSG00000120913.19"; transcript_id "72db74c1-5ba9-41cf-84af-db1dcad5bb9c_ENSG00000120913.19"; exon_number "2"; exon_id "72db74c1-5ba9-41cf-84af-db1dcad5bb9c_ENSG00000120913.19.2";
chr8	/dev/stdin	CDS	22438116	22438210	.	+	2	gene_id "72db74c1-5ba9-41cf-84af-db1dcad5bb9c_ENSG00000120913.19"; transcript_id "72db74c1-5ba9-41cf-84af-db1dcad5bb9c_ENSG00000120913.19"; exon_number "2"; exon_id "72db74c1-5ba9-41cf-84af-db1dcad5bb9c_ENSG00000120913.19.2";
chr8	/dev/stdin	exon	22438892	22439043	.	+	.	gene_id "72db74c1-5ba9-41cf-84af-db1dcad5bb9c_ENSG00000120913.19"; transcript_id "72db74c1-5ba9-41cf-84af-db1dcad5bb9c_ENSG00000120913.19"; exon_number "3"; exon_id "72db74c1-5ba9-41cf-84af-db1dcad5bb9c_ENSG00000120913.19.3";
chr8	/dev/stdin	CDS	22438892	22439043	.	+	0	gene_id "72db74c1-5ba9-41cf-84af-db1dcad5bb9c_ENSG00000120913.19"; transcript_id "72db74c1-5ba9-41cf-84af-db1dcad5bb9c_ENSG00000120913.19"; exon_number "3"; exon_id "72db74c1-5ba9-41cf-84af-db1dcad5bb9c_ENSG00000120913.19.3";
chr8	/dev/stdin	exon	22442334	22442403	.	+	.	gene_id "72db74c1-5ba9-41cf-84af-db1dcad5bb9c_ENSG00000120913.19"; transcript_id "72db74c1-5ba9-41cf-84af-db1dcad5bb9c_ENSG00000120913.19"; exon_number "4"; exon_id "72db74c1-5ba9-41cf-84af-db1dcad5bb9c_ENSG00000120913.19.4";
chr8	/dev/stdin	CDS	22442334	22442403	.	+	1	gene_id "72db74c1-5ba9-41cf-84af-db1dcad5bb9c_ENSG00000120913.19"; transcript_id "72db74c1-5ba9-41cf-84af-db1dcad5bb9c_ENSG00000120913.19"; exon_number "4"; exon_id "72db74c1-5ba9-41cf-84af-db1dcad5bb9c_ENSG00000120913.19.4";
chr8	/dev/stdin	exon	22442530	22442675	.	+	.	gene_id "72db74c1-5ba9-41cf-84af-db1dcad5bb9c_ENSG00000120913.19"; transcript_id "72db74c1-5ba9-41cf-84af-db1dcad5bb9c_ENSG00000120913.19"; exon_number "5"; exon_id "72db74c1-5ba9-41cf-84af-db1dcad5bb9c_ENSG00000120913.19.5";
chr8	/dev/stdin	CDS	22442530	22442675	.	+	0	gene_id "72db74c1-5ba9-41cf-84af-db1dcad5bb9c_ENSG00000120913.19"; transcript_id "72db74c1-5ba9-41cf-84af-db1dcad5bb9c_ENSG00000120913.19"; exon_number "5"; exon_id "72db74c1-5ba9-41cf-84af-db1dcad5bb9c_ENSG00000120913.19.5";
chr8	/dev/stdin	exon	22442834	22442912	.	+	.	gene_id "72db74c1-5ba9-41cf-84af-db1dcad5bb9c_ENSG00000120913.19"; transcript_id "72db74c1-5ba9-41cf-84af-db1dcad5bb9c_ENSG00000120913.19"; exon_number "6"; exon_id "72db74c1-5ba9-41cf-84af-db1dcad5bb9c_ENSG00000120913.19.6";
chr8	/dev/stdin	CDS	22442834	22442912	.	+	1	gene_id "72db74c1-5ba9-41cf-84af-db1dcad5bb9c_ENSG00000120913.19"; transcript_id "72db74c1-5ba9-41cf-84af-db1dcad5bb9c_ENSG00000120913.19"; exon_number "6"; exon_id "72db74c1-5ba9-41cf-84af-db1dcad5bb9c_ENSG00000120913.19.6";
chr8	/dev/stdin	exon	22446811	22446887	.	+	.	gene_id "72db74c1-5ba9-41cf-84af-db1dcad5bb9c_ENSG00000120913.19"; transcript_id "72db74c1-5ba9-41cf-84af-db1dcad5bb9c_ENSG00000120913.19"; exon_number "7"; exon_id "72db74c1-5ba9-41cf-84af-db1dcad5bb9c_ENSG00000120913.19.7";
chr8	/dev/stdin	CDS	22446811	22446887	.	+	0	gene_id "72db74c1-5ba9-41cf-84af-db1dcad5bb9c_ENSG00000120913.19"; transcript_id "72db74c1-5ba9-41cf-84af-db1dcad5bb9c_ENSG00000120913.19"; exon_number "7"; exon_id "72db74c1-5ba9-41cf-84af-db1dcad5bb9c_ENSG00000120913.19.7";
chr8	/dev/stdin	exon	22447109	22447254	.	+	.	gene_id "72db74c1-5ba9-41cf-84af-db1dcad5bb9c_ENSG00000120913.19"; transcript_id "72db74c1-5ba9-41cf-84af-db1dcad5bb9c_ENSG00000120913.19"; exon_number "8"; exon_id "72db74c1-5ba9-41cf-84af-db1dcad5bb9c_ENSG00000120913.19.8";
chr8	/dev/stdin	CDS	22447109	22447254	.	+	1	gene_id "72db74c1-5ba9-41cf-84af-db1dcad5bb9c_ENSG00000120913.19"; transcript_id "72db74c1-5ba9-41cf-84af-db1dcad5bb9c_ENSG00000120913.19"; exon_number "8"; exon_id "72db74c1-5ba9-41cf-84af-db1dcad5bb9c_ENSG00000120913.19.8";
chr8	/dev/stdin	exon	22451246	22451775	.	+	.	gene_id "72db74c1-5ba9-41cf-84af-db1dcad5bb9c_ENSG00000120913.19"; transcript_id "72db74c1-5ba9-41cf-84af-db1dcad5bb9c_ENSG00000120913.19"; exon_number "9"; exon_id "72db74c1-5ba9-41cf-84af-db1dcad5bb9c_ENSG00000120913.19.9";
chr8	/dev/stdin	CDS	22451246	22451772	.	+	2	gene_id "72db74c1-5ba9-41cf-84af-db1dcad5bb9c_ENSG00000120913.19"; transcript_id "72db74c1-5ba9-41cf-84af-db1dcad5bb9c_ENSG00000120913.19"; exon_number "9"; exon_id "72db74c1-5ba9-41cf-84af-db1dcad5bb9c_ENSG00000120913.19.9";
chr8	/dev/stdin	start_codon	22436644	22436646	.	+	0	gene_id "72db74c1-5ba9-41cf-84af-db1dcad5bb9c_ENSG00000120913.19"; transcript_id "72db74c1-5ba9-41cf-84af-db1dcad5bb9c_ENSG00000120913.19"; exon_number "1"; exon_id "72db74c1-5ba9-41cf-84af-db1dcad5bb9c_ENSG00000120913.19.1";
chr8	/dev/stdin	stop_codon	22451773	22451775	.	+	0	gene_id "72db74c1-5ba9-41cf-84af-db1dcad5bb9c_ENSG00000120913.19"; transcript_id "72db74c1-5ba9-41cf-84af-db1dcad5bb9c_ENSG00000120913.19"; exon_number "9"; exon_id "72db74c1-5ba9-41cf-84af-db1dcad5bb9c_ENSG00000120913.19.9";
chr8	/dev/stdin	transcript	22437665	22451775	.	+	.	gene_id "67ff90a0-5e9f-4c0b-af93-7434a298cb54_ENSG00000120913.19"; transcript_id "67ff90a0-5e9f-4c0b-af93-7434a298cb54_ENSG00000120913.19";
chr8	/dev/stdin	exon	22437665	22437707	.	+	.	gene_id "67ff90a0-5e9f-4c0b-af93-7434a298cb54_ENSG00000120913.19"; transcript_id "67ff90a0-5e9f-4c0b-af93-7434a298cb54_ENSG00000120913.19"; exon_number "1"; exon_id "67ff90a0-5e9f-4c0b-af93-7434a298cb54_ENSG00000120913.19.1";
chr8	/dev/stdin	CDS	22437665	22437707	.	+	0	gene_id "67ff90a0-5e9f-4c0b-af93-7434a298cb54_ENSG00000120913.19"; transcript_id "67ff90a0-5e9f-4c0b-af93-7434a298cb54_ENSG00000120913.19"; exon_number "1"; exon_id "67ff90a0-5e9f-4c0b-af93-7434a298cb54_ENSG00000120913.19.1";
chr8	/dev/stdin	exon	22438116	22438210	.	+	.	gene_id "67ff90a0-5e9f-4c0b-af93-7434a298cb54_ENSG00000120913.19"; transcript_id "67ff90a0-5e9f-4c0b-af93-7434a298cb54_ENSG00000120913.19"; exon_number "2"; exon_id "67ff90a0-5e9f-4c0b-af93-7434a298cb54_ENSG00000120913.19.2";
chr8	/dev/stdin	CDS	22438116	22438210	.	+	2	gene_id "67ff90a0-5e9f-4c0b-af93-7434a298cb54_ENSG00000120913.19"; transcript_id "67ff90a0-5e9f-4c0b-af93-7434a298cb54_ENSG00000120913.19"; exon_number "2"; exon_id "67ff90a0-5e9f-4c0b-af93-7434a298cb54_ENSG00000120913.19.2";
chr8	/dev/stdin	exon	22438892	22439043	.	+	.	gene_id "67ff90a0-5e9f-4c0b-af93-7434a298cb54_ENSG00000120913.19"; transcript_id "67ff90a0-5e9f-4c0b-af93-7434a298cb54_ENSG00000120913.19"; exon_number "3"; exon_id "67ff90a0-5e9f-4c0b-af93-7434a298cb54_ENSG00000120913.19.3";
chr8	/dev/stdin	CDS	22438892	22439043	.	+	0	gene_id "67ff90a0-5e9f-4c0b-af93-7434a298cb54_ENSG00000120913.19"; transcript_id "67ff90a0-5e9f-4c0b-af93-7434a298cb54_ENSG00000120913.19"; exon_number "3"; exon_id "67ff90a0-5e9f-4c0b-af93-7434a298cb54_ENSG00000120913.19.3";
chr8	/dev/stdin	exon	22442334	22442403	.	+	.	gene_id "67ff90a0-5e9f-4c0b-af93-7434a298cb54_ENSG00000120913.19"; transcript_id "67ff90a0-5e9f-4c0b-af93-7434a298cb54_ENSG00000120913.19"; exon_number "4"; exon_id "67ff90a0-5e9f-4c0b-af93-7434a298cb54_ENSG00000120913.19.4";
chr8	/dev/stdin	CDS	22442334	22442403	.	+	1	gene_id "67ff90a0-5e9f-4c0b-af93-7434a298cb54_ENSG00000120913.19"; transcript_id "67ff90a0-5e9f-4c0b-af93-7434a298cb54_ENSG00000120913.19"; exon_number "4"; exon_id "67ff90a0-5e9f-4c0b-af93-7434a298cb54_ENSG00000120913.19.4";
chr8	/dev/stdin	exon	22442530	22442675	.	+	.	gene_id "67ff90a0-5e9f-4c0b-af93-7434a298cb54_ENSG00000120913.19"; transcript_id "67ff90a0-5e9f-4c0b-af93-7434a298cb54_ENSG00000120913.19"; exon_number "5"; exon_id "67ff90a0-5e9f-4c0b-af93-7434a298cb54_ENSG00000120913.19.5";
chr8	/dev/stdin	CDS	22442530	22442675	.	+	0	gene_id "67ff90a0-5e9f-4c0b-af93-7434a298cb54_ENSG00000120913.19"; transcript_id "67ff90a0-5e9f-4c0b-af93-7434a298cb54_ENSG00000120913.19"; exon_number "5"; exon_id "67ff90a0-5e9f-4c0b-af93-7434a298cb54_ENSG00000120913.19.5";
chr8	/dev/stdin	exon	22442834	22442912	.	+	.	gene_id "67ff90a0-5e9f-4c0b-af93-7434a298cb54_ENSG00000120913.19"; transcript_id "67ff90a0-5e9f-4c0b-af93-7434a298cb54_ENSG00000120913.19"; exon_number "6"; exon_id "67ff90a0-5e9f-4c0b-af93-7434a298cb54_ENSG00000120913.19.6";
chr8	/dev/stdin	CDS	22442834	22442912	.	+	1	gene_id "67ff90a0-5e9f-4c0b-af93-7434a298cb54_ENSG00000120913.19"; transcript_id "67ff90a0-5e9f-4c0b-af93-7434a298cb54_ENSG00000120913.19"; exon_number "6"; exon_id "67ff90a0-5e9f-4c0b-af93-7434a298cb54_ENSG00000120913.19.6";
chr8	/dev/stdin	exon	22446811	22446887	.	+	.	gene_id "67ff90a0-5e9f-4c0b-af93-7434a298cb54_ENSG00000120913.19"; transcript_id "67ff90a0-5e9f-4c0b-af93-7434a298cb54_ENSG00000120913.19"; exon_number "7"; exon_id "67ff90a0-5e9f-4c0b-af93-7434a298cb54_ENSG00000120913.19.7";
chr8	/dev/stdin	CDS	22446811	22446887	.	+	0	gene_id "67ff90a0-5e9f-4c0b-af93-7434a298cb54_ENSG00000120913.19"; transcript_id "67ff90a0-5e9f-4c0b-af93-7434a298cb54_ENSG00000120913.19"; exon_number "7"; exon_id "67ff90a0-5e9f-4c0b-af93-7434a298cb54_ENSG00000120913.19.7";
chr8	/dev/stdin	exon	22447109	22447254	.	+	.	gene_id "67ff90a0-5e9f-4c0b-af93-7434a298cb54_ENSG00000120913.19"; transcript_id "67ff90a0-5e9f-4c0b-af93-7434a298cb54_ENSG00000120913.19"; exon_number "8"; exon_id "67ff90a0-5e9f-4c0b-af93-7434a298cb54_ENSG00000120913.19.8";
chr8	/dev/stdin	CDS	22447109	22447254	.	+	1	gene_id "67ff90a0-5e9f-4c0b-af93-7434a298cb54_ENSG00000120913.19"; transcript_id "67ff90a0-5e9f-4c0b-af93-7434a298cb54_ENSG00000120913.19"; exon_number "8"; exon_id "67ff90a0-5e9f-4c0b-af93-7434a298cb54_ENSG00000120913.19.8";
chr8	/dev/stdin	exon	22449064	22449181	.	+	.	gene_id "67ff90a0-5e9f-4c0b-af93-7434a298cb54_ENSG00000120913.19"; transcript_id "67ff90a0-5e9f-4c0b-af93-7434a298cb54_ENSG00000120913.19"; exon_number "9"; exon_id "67ff90a0-5e9f-4c0b-af93-7434a298cb54_ENSG00000120913.19.9";
chr8	/dev/stdin	CDS	22449064	22449181	.	+	2	gene_id "67ff90a0-5e9f-4c0b-af93-7434a298cb54_ENSG00000120913.19"; transcript_id "67ff90a0-5e9f-4c0b-af93-7434a298cb54_ENSG00000120913.19"; exon_number "9"; exon_id "67ff90a0-5e9f-4c0b-af93-7434a298cb54_ENSG00000120913.19.9";
chr8	/dev/stdin	exon	22451246	22451775	.	+	.	gene_id "67ff90a0-5e9f-4c0b-af93-7434a298cb54_ENSG00000120913.19"; transcript_id "67ff90a0-5e9f-4c0b-af93-7434a298cb54_ENSG00000120913.19"; exon_number "10"; exon_id "67ff90a0-5e9f-4c0b-af93-7434a298cb54_ENSG00000120913.19.10";
chr8	/dev/stdin	CDS	22451246	22451775	.	+	1	gene_id "67ff90a0-5e9f-4c0b-af93-7434a298cb54_ENSG00000120913.19"; transcript_id "67ff90a0-5e9f-4c0b-af93-7434a298cb54_ENSG00000120913.19"; exon_number "10"; exon_id "67ff90a0-5e9f-4c0b-af93-7434a298cb54_ENSG00000120913.19.10";
chr8	/dev/stdin	start_codon	22437665	22437667	.	+	0	gene_id "67ff90a0-5e9f-4c0b-af93-7434a298cb54_ENSG00000120913.19"; transcript_id "67ff90a0-5e9f-4c0b-af93-7434a298cb54_ENSG00000120913.19"; exon_number "1"; exon_id "67ff90a0-5e9f-4c0b-af93-7434a298cb54_ENSG00000120913.19.1";
chr8	/dev/stdin	transcript	22437665	22451775	.	+	.	gene_id "768b381c-a8d7-4607-8d8e-6962657f2d2d_ENSG00000120913.19"; transcript_id "768b381c-a8d7-4607-8d8e-6962657f2d2d_ENSG00000120913.19";
chr8	/dev/stdin	exon	22437665	22437924	.	+	.	gene_id "768b381c-a8d7-4607-8d8e-6962657f2d2d_ENSG00000120913.19"; transcript_id "768b381c-a8d7-4607-8d8e-6962657f2d2d_ENSG00000120913.19"; exon_number "1"; exon_id "768b381c-a8d7-4607-8d8e-6962657f2d2d_ENSG00000120913.19.1";
chr8	/dev/stdin	CDS	22437665	22437924	.	+	0	gene_id "768b381c-a8d7-4607-8d8e-6962657f2d2d_ENSG00000120913.19"; transcript_id "768b381c-a8d7-4607-8d8e-6962657f2d2d_ENSG00000120913.19"; exon_number "1"; exon_id "768b381c-a8d7-4607-8d8e-6962657f2d2d_ENSG00000120913.19.1";
chr8	/dev/stdin	exon	22438116	22438210	.	+	.	gene_id "768b381c-a8d7-4607-8d8e-6962657f2d2d_ENSG00000120913.19"; transcript_id "768b381c-a8d7-4607-8d8e-6962657f2d2d_ENSG00000120913.19"; exon_number "2"; exon_id "768b381c-a8d7-4607-8d8e-6962657f2d2d_ENSG00000120913.19.2";
chr8	/dev/stdin	CDS	22438116	22438210	.	+	1	gene_id "768b381c-a8d7-4607-8d8e-6962657f2d2d_ENSG00000120913.19"; transcript_id "768b381c-a8d7-4607-8d8e-6962657f2d2d_ENSG00000120913.19"; exon_number "2"; exon_id "768b381c-a8d7-4607-8d8e-6962657f2d2d_ENSG00000120913.19.2";
chr8	/dev/stdin	exon	22438892	22439043	.	+	.	gene_id "768b381c-a8d7-4607-8d8e-6962657f2d2d_ENSG00000120913.19"; transcript_id "768b381c-a8d7-4607-8d8e-6962657f2d2d_ENSG00000120913.19"; exon_number "3"; exon_id "768b381c-a8d7-4607-8d8e-6962657f2d2d_ENSG00000120913.19.3";
chr8	/dev/stdin	CDS	22438892	22439043	.	+	2	gene_id "768b381c-a8d7-4607-8d8e-6962657f2d2d_ENSG00000120913.19"; transcript_id "768b381c-a8d7-4607-8d8e-6962657f2d2d_ENSG00000120913.19"; exon_number "3"; exon_id "768b381c-a8d7-4607-8d8e-6962657f2d2d_ENSG00000120913.19.3";
chr8	/dev/stdin	exon	22442334	22442403	.	+	.	gene_id "768b381c-a8d7-4607-8d8e-6962657f2d2d_ENSG00000120913.19"; transcript_id "768b381c-a8d7-4607-8d8e-6962657f2d2d_ENSG00000120913.19"; exon_number "4"; exon_id "768b381c-a8d7-4607-8d8e-6962657f2d2d_ENSG00000120913.19.4";
chr8	/dev/stdin	CDS	22442334	22442403	.	+	0	gene_id "768b381c-a8d7-4607-8d8e-6962657f2d2d_ENSG00000120913.19"; transcript_id "768b381c-a8d7-4607-8d8e-6962657f2d2d_ENSG00000120913.19"; exon_number "4"; exon_id "768b381c-a8d7-4607-8d8e-6962657f2d2d_ENSG00000120913.19.4";
chr8	/dev/stdin	exon	22442530	22442675	.	+	.	gene_id "768b381c-a8d7-4607-8d8e-6962657f2d2d_ENSG00000120913.19"; transcript_id "768b381c-a8d7-4607-8d8e-6962657f2d2d_ENSG00000120913.19"; exon_number "5"; exon_id "768b381c-a8d7-4607-8d8e-6962657f2d2d_ENSG00000120913.19.5";
chr8	/dev/stdin	CDS	22442530	22442675	.	+	2	gene_id "768b381c-a8d7-4607-8d8e-6962657f2d2d_ENSG00000120913.19"; transcript_id "768b381c-a8d7-4607-8d8e-6962657f2d2d_ENSG00000120913.19"; exon_number "5"; exon_id "768b381c-a8d7-4607-8d8e-6962657f2d2d_ENSG00000120913.19.5";
chr8	/dev/stdin	exon	22442834	22442912	.	+	.	gene_id "768b381c-a8d7-4607-8d8e-6962657f2d2d_ENSG00000120913.19"; transcript_id "768b381c-a8d7-4607-8d8e-6962657f2d2d_ENSG00000120913.19"; exon_number "6"; exon_id "768b381c-a8d7-4607-8d8e-6962657f2d2d_ENSG00000120913.19.6";
chr8	/dev/stdin	CDS	22442834	22442912	.	+	0	gene_id "768b381c-a8d7-4607-8d8e-6962657f2d2d_ENSG00000120913.19"; transcript_id "768b381c-a8d7-4607-8d8e-6962657f2d2d_ENSG00000120913.19"; exon_number "6"; exon_id "768b381c-a8d7-4607-8d8e-6962657f2d2d_ENSG00000120913.19.6";
chr8	/dev/stdin	exon	22446811	22446887	.	+	.	gene_id "768b381c-a8d7-4607-8d8e-6962657f2d2d_ENSG00000120913.19"; transcript_id "768b381c-a8d7-4607-8d8e-6962657f2d2d_ENSG00000120913.19"; exon_number "7"; exon_id "768b381c-a8d7-4607-8d8e-6962657f2d2d_ENSG00000120913.19.7";
chr8	/dev/stdin	CDS	22446811	22446887	.	+	2	gene_id "768b381c-a8d7-4607-8d8e-6962657f2d2d_ENSG00000120913.19"; transcript_id "768b381c-a8d7-4607-8d8e-6962657f2d2d_ENSG00000120913.19"; exon_number "7"; exon_id "768b381c-a8d7-4607-8d8e-6962657f2d2d_ENSG00000120913.19.7";
chr8	/dev/stdin	exon	22447109	22447254	.	+	.	gene_id "768b381c-a8d7-4607-8d8e-6962657f2d2d_ENSG00000120913.19"; transcript_id "768b381c-a8d7-4607-8d8e-6962657f2d2d_ENSG00000120913.19"; exon_number "8"; exon_id "768b381c-a8d7-4607-8d8e-6962657f2d2d_ENSG00000120913.19.8";
chr8	/dev/stdin	CDS	22447109	22447254	.	+	0	gene_id "768b381c-a8d7-4607-8d8e-6962657f2d2d_ENSG00000120913.19"; transcript_id "768b381c-a8d7-4607-8d8e-6962657f2d2d_ENSG00000120913.19"; exon_number "8"; exon_id "768b381c-a8d7-4607-8d8e-6962657f2d2d_ENSG00000120913.19.8";
chr8	/dev/stdin	exon	22449064	22449181	.	+	.	gene_id "768b381c-a8d7-4607-8d8e-6962657f2d2d_ENSG00000120913.19"; transcript_id "768b381c-a8d7-4607-8d8e-6962657f2d2d_ENSG00000120913.19"; exon_number "9"; exon_id "768b381c-a8d7-4607-8d8e-6962657f2d2d_ENSG00000120913.19.9";
chr8	/dev/stdin	CDS	22449064	22449181	.	+	1	gene_id "768b381c-a8d7-4607-8d8e-6962657f2d2d_ENSG00000120913.19"; transcript_id "768b381c-a8d7-4607-8d8e-6962657f2d2d_ENSG00000120913.19"; exon_number "9"; exon_id "768b381c-a8d7-4607-8d8e-6962657f2d2d_ENSG00000120913.19.9";
chr8	/dev/stdin	exon	22451246	22451775	.	+	.	gene_id "768b381c-a8d7-4607-8d8e-6962657f2d2d_ENSG00000120913.19"; transcript_id "768b381c-a8d7-4607-8d8e-6962657f2d2d_ENSG00000120913.19"; exon_number "10"; exon_id "768b381c-a8d7-4607-8d8e-6962657f2d2d_ENSG00000120913.19.10";
chr8	/dev/stdin	CDS	22451246	22451775	.	+	0	gene_id "768b381c-a8d7-4607-8d8e-6962657f2d2d_ENSG00000120913.19"; transcript_id "768b381c-a8d7-4607-8d8e-6962657f2d2d_ENSG00000120913.19"; exon_number "10"; exon_id "768b381c-a8d7-4607-8d8e-6962657f2d2d_ENSG00000120913.19.10";
chr8	/dev/stdin	start_codon	22437665	22437667	.	+	0	gene_id "768b381c-a8d7-4607-8d8e-6962657f2d2d_ENSG00000120913.19"; transcript_id "768b381c-a8d7-4607-8d8e-6962657f2d2d_ENSG00000120913.19"; exon_number "1"; exon_id "768b381c-a8d7-4607-8d8e-6962657f2d2d_ENSG00000120913.19.1";
chr8	/dev/stdin	transcript	22457115	22461646	.	+	.	gene_id "205a9991-9ba4-486e-bc84-22090c578d85_ENSG00000241852.5"; transcript_id "205a9991-9ba4-486e-bc84-22090c578d85_ENSG00000241852.5";
chr8	/dev/stdin	exon	22457115	22457273	.	+	.	gene_id "205a9991-9ba4-486e-bc84-22090c578d85_ENSG00000241852.5"; transcript_id "205a9991-9ba4-486e-bc84-22090c578d85_ENSG00000241852.5"; exon_number "1"; exon_id "205a9991-9ba4-486e-bc84-22090c578d85_ENSG00000241852.5.1";
chr8	/dev/stdin	CDS	22457115	22457273	.	+	0	gene_id "205a9991-9ba4-486e-bc84-22090c578d85_ENSG00000241852.5"; transcript_id "205a9991-9ba4-486e-bc84-22090c578d85_ENSG00000241852.5"; exon_number "1"; exon_id "205a9991-9ba4-486e-bc84-22090c578d85_ENSG00000241852.5.1";
chr8	/dev/stdin	exon	22458395	22458870	.	+	.	gene_id "205a9991-9ba4-486e-bc84-22090c578d85_ENSG00000241852.5"; transcript_id "205a9991-9ba4-486e-bc84-22090c578d85_ENSG00000241852.5"; exon_number "2"; exon_id "205a9991-9ba4-486e-bc84-22090c578d85_ENSG00000241852.5.2";
chr8	/dev/stdin	CDS	22458395	22458870	.	+	0	gene_id "205a9991-9ba4-486e-bc84-22090c578d85_ENSG00000241852.5"; transcript_id "205a9991-9ba4-486e-bc84-22090c578d85_ENSG00000241852.5"; exon_number "2"; exon_id "205a9991-9ba4-486e-bc84-22090c578d85_ENSG00000241852.5.2";
chr8	/dev/stdin	exon	22459225	22459365	.	+	.	gene_id "205a9991-9ba4-486e-bc84-22090c578d85_ENSG00000241852.5"; transcript_id "205a9991-9ba4-486e-bc84-22090c578d85_ENSG00000241852.5"; exon_number "3"; exon_id "205a9991-9ba4-486e-bc84-22090c578d85_ENSG00000241852.5.3";
chr8	/dev/stdin	CDS	22459225	22459365	.	+	1	gene_id "205a9991-9ba4-486e-bc84-22090c578d85_ENSG00000241852.5"; transcript_id "205a9991-9ba4-486e-bc84-22090c578d85_ENSG00000241852.5"; exon_number "3"; exon_id "205a9991-9ba4-486e-bc84-22090c578d85_ENSG00000241852.5.3";
chr8	/dev/stdin	exon	22459485	22459593	.	+	.	gene_id "205a9991-9ba4-486e-bc84-22090c578d85_ENSG00000241852.5"; transcript_id "205a9991-9ba4-486e-bc84-22090c578d85_ENSG00000241852.5"; exon_number "4"; exon_id "205a9991-9ba4-486e-bc84-22090c578d85_ENSG00000241852.5.4";
chr8	/dev/stdin	CDS	22459485	22459593	.	+	1	gene_id "205a9991-9ba4-486e-bc84-22090c578d85_ENSG00000241852.5"; transcript_id "205a9991-9ba4-486e-bc84-22090c578d85_ENSG00000241852.5"; exon_number "4"; exon_id "205a9991-9ba4-486e-bc84-22090c578d85_ENSG00000241852.5.4";
chr8	/dev/stdin	exon	22459713	22459825	.	+	.	gene_id "205a9991-9ba4-486e-bc84-22090c578d85_ENSG00000241852.5"; transcript_id "205a9991-9ba4-486e-bc84-22090c578d85_ENSG00000241852.5"; exon_number "5"; exon_id "205a9991-9ba4-486e-bc84-22090c578d85_ENSG00000241852.5.5";
chr8	/dev/stdin	CDS	22459713	22459825	.	+	0	gene_id "205a9991-9ba4-486e-bc84-22090c578d85_ENSG00000241852.5"; transcript_id "205a9991-9ba4-486e-bc84-22090c578d85_ENSG00000241852.5"; exon_number "5"; exon_id "205a9991-9ba4-486e-bc84-22090c578d85_ENSG00000241852.5.5";
chr8	/dev/stdin	exon	22460708	22461646	.	+	.	gene_id "205a9991-9ba4-486e-bc84-22090c578d85_ENSG00000241852.5"; transcript_id "205a9991-9ba4-486e-bc84-22090c578d85_ENSG00000241852.5"; exon_number "6"; exon_id "205a9991-9ba4-486e-bc84-22090c578d85_ENSG00000241852.5.6";
chr8	/dev/stdin	CDS	22460708	22461646	.	+	1	gene_id "205a9991-9ba4-486e-bc84-22090c578d85_ENSG00000241852.5"; transcript_id "205a9991-9ba4-486e-bc84-22090c578d85_ENSG00000241852.5"; exon_number "6"; exon_id "205a9991-9ba4-486e-bc84-22090c578d85_ENSG00000241852.5.6";
chr8	/dev/stdin	start_codon	22457115	22457117	.	+	0	gene_id "205a9991-9ba4-486e-bc84-22090c578d85_ENSG00000241852.5"; transcript_id "205a9991-9ba4-486e-bc84-22090c578d85_ENSG00000241852.5"; exon_number "1"; exon_id "205a9991-9ba4-486e-bc84-22090c578d85_ENSG00000241852.5.1";
chr8	/dev/stdin	transcript	22462277	22475291	.	+	.	gene_id "d3f1b95f-b2a0-4d6b-8b88-8ac4e699bca6_ENSG00000158941.12"; transcript_id "d3f1b95f-b2a0-4d6b-8b88-8ac4e699bca6_ENSG00000158941.12";
chr8	/dev/stdin	exon	22462277	22462355	.	+	.	gene_id "d3f1b95f-b2a0-4d6b-8b88-8ac4e699bca6_ENSG00000158941.12"; transcript_id "d3f1b95f-b2a0-4d6b-8b88-8ac4e699bca6_ENSG00000158941.12"; exon_number "1"; exon_id "d3f1b95f-b2a0-4d6b-8b88-8ac4e699bca6_ENSG00000158941.12.1";
chr8	/dev/stdin	CDS	22462277	22462355	.	+	0	gene_id "d3f1b95f-b2a0-4d6b-8b88-8ac4e699bca6_ENSG00000158941.12"; transcript_id "d3f1b95f-b2a0-4d6b-8b88-8ac4e699bca6_ENSG00000158941.12"; exon_number "1"; exon_id "d3f1b95f-b2a0-4d6b-8b88-8ac4e699bca6_ENSG00000158941.12.1";
chr8	/dev/stdin	exon	22463249	22463344	.	+	.	gene_id "d3f1b95f-b2a0-4d6b-8b88-8ac4e699bca6_ENSG00000158941.12"; transcript_id "d3f1b95f-b2a0-4d6b-8b88-8ac4e699bca6_ENSG00000158941.12"; exon_number "2"; exon_id "d3f1b95f-b2a0-4d6b-8b88-8ac4e699bca6_ENSG00000158941.12.2";
chr8	/dev/stdin	CDS	22463249	22463344	.	+	2	gene_id "d3f1b95f-b2a0-4d6b-8b88-8ac4e699bca6_ENSG00000158941.12"; transcript_id "d3f1b95f-b2a0-4d6b-8b88-8ac4e699bca6_ENSG00000158941.12"; exon_number "2"; exon_id "d3f1b95f-b2a0-4d6b-8b88-8ac4e699bca6_ENSG00000158941.12.2";
chr8	/dev/stdin	exon	22463598	22463689	.	+	.	gene_id "d3f1b95f-b2a0-4d6b-8b88-8ac4e699bca6_ENSG00000158941.12"; transcript_id "d3f1b95f-b2a0-4d6b-8b88-8ac4e699bca6_ENSG00000158941.12"; exon_number "3"; exon_id "d3f1b95f-b2a0-4d6b-8b88-8ac4e699bca6_ENSG00000158941.12.3";
chr8	/dev/stdin	CDS	22463598	22463689	.	+	2	gene_id "d3f1b95f-b2a0-4d6b-8b88-8ac4e699bca6_ENSG00000158941.12"; transcript_id "d3f1b95f-b2a0-4d6b-8b88-8ac4e699bca6_ENSG00000158941.12"; exon_number "3"; exon_id "d3f1b95f-b2a0-4d6b-8b88-8ac4e699bca6_ENSG00000158941.12.3";
chr8	/dev/stdin	exon	22464120	22464211	.	+	.	gene_id "d3f1b95f-b2a0-4d6b-8b88-8ac4e699bca6_ENSG00000158941.12"; transcript_id "d3f1b95f-b2a0-4d6b-8b88-8ac4e699bca6_ENSG00000158941.12"; exon_number "4"; exon_id "d3f1b95f-b2a0-4d6b-8b88-8ac4e699bca6_ENSG00000158941.12.4";
chr8	/dev/stdin	CDS	22464120	22464211	.	+	0	gene_id "d3f1b95f-b2a0-4d6b-8b88-8ac4e699bca6_ENSG00000158941.12"; transcript_id "d3f1b95f-b2a0-4d6b-8b88-8ac4e699bca6_ENSG00000158941.12"; exon_number "4"; exon_id "d3f1b95f-b2a0-4d6b-8b88-8ac4e699bca6_ENSG00000158941.12.4";
chr8	/dev/stdin	exon	22464423	22464537	.	+	.	gene_id "d3f1b95f-b2a0-4d6b-8b88-8ac4e699bca6_ENSG00000158941.12"; transcript_id "d3f1b95f-b2a0-4d6b-8b88-8ac4e699bca6_ENSG00000158941.12"; exon_number "5"; exon_id "d3f1b95f-b2a0-4d6b-8b88-8ac4e699bca6_ENSG00000158941.12.5";
chr8	/dev/stdin	CDS	22464423	22464537	.	+	1	gene_id "d3f1b95f-b2a0-4d6b-8b88-8ac4e699bca6_ENSG00000158941.12"; transcript_id "d3f1b95f-b2a0-4d6b-8b88-8ac4e699bca6_ENSG00000158941.12"; exon_number "5"; exon_id "d3f1b95f-b2a0-4d6b-8b88-8ac4e699bca6_ENSG00000158941.12.5";
chr8	/dev/stdin	exon	22464709	22464838	.	+	.	gene_id "d3f1b95f-b2a0-4d6b-8b88-8ac4e699bca6_ENSG00000158941.12"; transcript_id "d3f1b95f-b2a0-4d6b-8b88-8ac4e699bca6_ENSG00000158941.12"; exon_number "6"; exon_id "d3f1b95f-b2a0-4d6b-8b88-8ac4e699bca6_ENSG00000158941.12.6";
chr8	/dev/stdin	CDS	22464709	22464838	.	+	0	gene_id "d3f1b95f-b2a0-4d6b-8b88-8ac4e699bca6_ENSG00000158941.12"; transcript_id "d3f1b95f-b2a0-4d6b-8b88-8ac4e699bca6_ENSG00000158941.12"; exon_number "6"; exon_id "d3f1b95f-b2a0-4d6b-8b88-8ac4e699bca6_ENSG00000158941.12.6";
chr8	/dev/stdin	exon	22465482	22465578	.	+	.	gene_id "d3f1b95f-b2a0-4d6b-8b88-8ac4e699bca6_ENSG00000158941.12"; transcript_id "d3f1b95f-b2a0-4d6b-8b88-8ac4e699bca6_ENSG00000158941.12"; exon_number "7"; exon_id "d3f1b95f-b2a0-4d6b-8b88-8ac4e699bca6_ENSG00000158941.12.7";
chr8	/dev/stdin	CDS	22465482	22465578	.	+	2	gene_id "d3f1b95f-b2a0-4d6b-8b88-8ac4e699bca6_ENSG00000158941.12"; transcript_id "d3f1b95f-b2a0-4d6b-8b88-8ac4e699bca6_ENSG00000158941.12"; exon_number "7"; exon_id "d3f1b95f-b2a0-4d6b-8b88-8ac4e699bca6_ENSG00000158941.12.7";
chr8	/dev/stdin	exon	22470530	22470649	.	+	.	gene_id "d3f1b95f-b2a0-4d6b-8b88-8ac4e699bca6_ENSG00000158941.12"; transcript_id "d3f1b95f-b2a0-4d6b-8b88-8ac4e699bca6_ENSG00000158941.12"; exon_number "8"; exon_id "d3f1b95f-b2a0-4d6b-8b88-8ac4e699bca6_ENSG00000158941.12.8";
chr8	/dev/stdin	CDS	22470530	22470649	.	+	1	gene_id "d3f1b95f-b2a0-4d6b-8b88-8ac4e699bca6_ENSG00000158941.12"; transcript_id "d3f1b95f-b2a0-4d6b-8b88-8ac4e699bca6_ENSG00000158941.12"; exon_number "8"; exon_id "d3f1b95f-b2a0-4d6b-8b88-8ac4e699bca6_ENSG00000158941.12.8";
chr8	/dev/stdin	exon	22471605	22471827	.	+	.	gene_id "d3f1b95f-b2a0-4d6b-8b88-8ac4e699bca6_ENSG00000158941.12"; transcript_id "d3f1b95f-b2a0-4d6b-8b88-8ac4e699bca6_ENSG00000158941.12"; exon_number "9"; exon_id "d3f1b95f-b2a0-4d6b-8b88-8ac4e699bca6_ENSG00000158941.12.9";
chr8	/dev/stdin	CDS	22471605	22471827	.	+	1	gene_id "d3f1b95f-b2a0-4d6b-8b88-8ac4e699bca6_ENSG00000158941.12"; transcript_id "d3f1b95f-b2a0-4d6b-8b88-8ac4e699bca6_ENSG00000158941.12"; exon_number "9"; exon_id "d3f1b95f-b2a0-4d6b-8b88-8ac4e699bca6_ENSG00000158941.12.9";
chr8	/dev/stdin	exon	22472351	22472514	.	+	.	gene_id "d3f1b95f-b2a0-4d6b-8b88-8ac4e699bca6_ENSG00000158941.12"; transcript_id "d3f1b95f-b2a0-4d6b-8b88-8ac4e699bca6_ENSG00000158941.12"; exon_number "10"; exon_id "d3f1b95f-b2a0-4d6b-8b88-8ac4e699bca6_ENSG00000158941.12.10";
chr8	/dev/stdin	CDS	22472351	22472514	.	+	0	gene_id "d3f1b95f-b2a0-4d6b-8b88-8ac4e699bca6_ENSG00000158941.12"; transcript_id "d3f1b95f-b2a0-4d6b-8b88-8ac4e699bca6_ENSG00000158941.12"; exon_number "10"; exon_id "d3f1b95f-b2a0-4d6b-8b88-8ac4e699bca6_ENSG00000158941.12.10";
chr8	/dev/stdin	exon	22472938	22473109	.	+	.	gene_id "d3f1b95f-b2a0-4d6b-8b88-8ac4e699bca6_ENSG00000158941.12"; transcript_id "d3f1b95f-b2a0-4d6b-8b88-8ac4e699bca6_ENSG00000158941.12"; exon_number "11"; exon_id "d3f1b95f-b2a0-4d6b-8b88-8ac4e699bca6_ENSG00000158941.12.11";
chr8	/dev/stdin	CDS	22472938	22473109	.	+	1	gene_id "d3f1b95f-b2a0-4d6b-8b88-8ac4e699bca6_ENSG00000158941.12"; transcript_id "d3f1b95f-b2a0-4d6b-8b88-8ac4e699bca6_ENSG00000158941.12"; exon_number "11"; exon_id "d3f1b95f-b2a0-4d6b-8b88-8ac4e699bca6_ENSG00000158941.12.11";
chr8	/dev/stdin	exon	22473195	22473425	.	+	.	gene_id "d3f1b95f-b2a0-4d6b-8b88-8ac4e699bca6_ENSG00000158941.12"; transcript_id "d3f1b95f-b2a0-4d6b-8b88-8ac4e699bca6_ENSG00000158941.12"; exon_number "12"; exon_id "d3f1b95f-b2a0-4d6b-8b88-8ac4e699bca6_ENSG00000158941.12.12";
chr8	/dev/stdin	CDS	22473195	22473425	.	+	0	gene_id "d3f1b95f-b2a0-4d6b-8b88-8ac4e699bca6_ENSG00000158941.12"; transcript_id "d3f1b95f-b2a0-4d6b-8b88-8ac4e699bca6_ENSG00000158941.12"; exon_number "12"; exon_id "d3f1b95f-b2a0-4d6b-8b88-8ac4e699bca6_ENSG00000158941.12.12";
chr8	/dev/stdin	exon	22473525	22473761	.	+	.	gene_id "d3f1b95f-b2a0-4d6b-8b88-8ac4e699bca6_ENSG00000158941.12"; transcript_id "d3f1b95f-b2a0-4d6b-8b88-8ac4e699bca6_ENSG00000158941.12"; exon_number "13"; exon_id "d3f1b95f-b2a0-4d6b-8b88-8ac4e699bca6_ENSG00000158941.12.13";
chr8	/dev/stdin	CDS	22473525	22473761	.	+	0	gene_id "d3f1b95f-b2a0-4d6b-8b88-8ac4e699bca6_ENSG00000158941.12"; transcript_id "d3f1b95f-b2a0-4d6b-8b88-8ac4e699bca6_ENSG00000158941.12"; exon_number "13"; exon_id "d3f1b95f-b2a0-4d6b-8b88-8ac4e699bca6_ENSG00000158941.12.13";
chr8	/dev/stdin	exon	22474933	22475077	.	+	.	gene_id "d3f1b95f-b2a0-4d6b-8b88-8ac4e699bca6_ENSG00000158941.12"; transcript_id "d3f1b95f-b2a0-4d6b-8b88-8ac4e699bca6_ENSG00000158941.12"; exon_number "14"; exon_id "d3f1b95f-b2a0-4d6b-8b88-8ac4e699bca6_ENSG00000158941.12.14";
chr8	/dev/stdin	CDS	22474933	22475077	.	+	0	gene_id "d3f1b95f-b2a0-4d6b-8b88-8ac4e699bca6_ENSG00000158941.12"; transcript_id "d3f1b95f-b2a0-4d6b-8b88-8ac4e699bca6_ENSG00000158941.12"; exon_number "14"; exon_id "d3f1b95f-b2a0-4d6b-8b88-8ac4e699bca6_ENSG00000158941.12.14";
chr8	/dev/stdin	exon	22475209	22475291	.	+	.	gene_id "d3f1b95f-b2a0-4d6b-8b88-8ac4e699bca6_ENSG00000158941.12"; transcript_id "d3f1b95f-b2a0-4d6b-8b88-8ac4e699bca6_ENSG00000158941.12"; exon_number "15"; exon_id "d3f1b95f-b2a0-4d6b-8b88-8ac4e699bca6_ENSG00000158941.12.15";
chr8	/dev/stdin	CDS	22475209	22475288	.	+	2	gene_id "d3f1b95f-b2a0-4d6b-8b88-8ac4e699bca6_ENSG00000158941.12"; transcript_id "d3f1b95f-b2a0-4d6b-8b88-8ac4e699bca6_ENSG00000158941.12"; exon_number "15"; exon_id "d3f1b95f-b2a0-4d6b-8b88-8ac4e699bca6_ENSG00000158941.12.15";
chr8	/dev/stdin	start_codon	22462277	22462279	.	+	0	gene_id "d3f1b95f-b2a0-4d6b-8b88-8ac4e699bca6_ENSG00000158941.12"; transcript_id "d3f1b95f-b2a0-4d6b-8b88-8ac4e699bca6_ENSG00000158941.12"; exon_number "1"; exon_id "d3f1b95f-b2a0-4d6b-8b88-8ac4e699bca6_ENSG00000158941.12.1";
chr8	/dev/stdin	stop_codon	22475289	22475291	.	+	0	gene_id "d3f1b95f-b2a0-4d6b-8b88-8ac4e699bca6_ENSG00000158941.12"; transcript_id "d3f1b95f-b2a0-4d6b-8b88-8ac4e699bca6_ENSG00000158941.12"; exon_number "15"; exon_id "d3f1b95f-b2a0-4d6b-8b88-8ac4e699bca6_ENSG00000158941.12.15";
chr8	/dev/stdin	transcript	22465522	22477456	.	+	.	gene_id "4d7676d0-1a28-4dbe-851b-2b0fed3e9206_ENSG00000158941.12"; transcript_id "4d7676d0-1a28-4dbe-851b-2b0fed3e9206_ENSG00000158941.12";
chr8	/dev/stdin	exon	22465522	22465578	.	+	.	gene_id "4d7676d0-1a28-4dbe-851b-2b0fed3e9206_ENSG00000158941.12"; transcript_id "4d7676d0-1a28-4dbe-851b-2b0fed3e9206_ENSG00000158941.12"; exon_number "1"; exon_id "4d7676d0-1a28-4dbe-851b-2b0fed3e9206_ENSG00000158941.12.1";
chr8	/dev/stdin	CDS	22465522	22465578	.	+	0	gene_id "4d7676d0-1a28-4dbe-851b-2b0fed3e9206_ENSG00000158941.12"; transcript_id "4d7676d0-1a28-4dbe-851b-2b0fed3e9206_ENSG00000158941.12"; exon_number "1"; exon_id "4d7676d0-1a28-4dbe-851b-2b0fed3e9206_ENSG00000158941.12.1";
chr8	/dev/stdin	exon	22470530	22470649	.	+	.	gene_id "4d7676d0-1a28-4dbe-851b-2b0fed3e9206_ENSG00000158941.12"; transcript_id "4d7676d0-1a28-4dbe-851b-2b0fed3e9206_ENSG00000158941.12"; exon_number "2"; exon_id "4d7676d0-1a28-4dbe-851b-2b0fed3e9206_ENSG00000158941.12.2";
chr8	/dev/stdin	CDS	22470530	22470649	.	+	0	gene_id "4d7676d0-1a28-4dbe-851b-2b0fed3e9206_ENSG00000158941.12"; transcript_id "4d7676d0-1a28-4dbe-851b-2b0fed3e9206_ENSG00000158941.12"; exon_number "2"; exon_id "4d7676d0-1a28-4dbe-851b-2b0fed3e9206_ENSG00000158941.12.2";
chr8	/dev/stdin	exon	22471605	22471827	.	+	.	gene_id "4d7676d0-1a28-4dbe-851b-2b0fed3e9206_ENSG00000158941.12"; transcript_id "4d7676d0-1a28-4dbe-851b-2b0fed3e9206_ENSG00000158941.12"; exon_number "3"; exon_id "4d7676d0-1a28-4dbe-851b-2b0fed3e9206_ENSG00000158941.12.3";
chr8	/dev/stdin	CDS	22471605	22471827	.	+	0	gene_id "4d7676d0-1a28-4dbe-851b-2b0fed3e9206_ENSG00000158941.12"; transcript_id "4d7676d0-1a28-4dbe-851b-2b0fed3e9206_ENSG00000158941.12"; exon_number "3"; exon_id "4d7676d0-1a28-4dbe-851b-2b0fed3e9206_ENSG00000158941.12.3";
chr8	/dev/stdin	exon	22471903	22472016	.	+	.	gene_id "4d7676d0-1a28-4dbe-851b-2b0fed3e9206_ENSG00000158941.12"; transcript_id "4d7676d0-1a28-4dbe-851b-2b0fed3e9206_ENSG00000158941.12"; exon_number "4"; exon_id "4d7676d0-1a28-4dbe-851b-2b0fed3e9206_ENSG00000158941.12.4";
chr8	/dev/stdin	CDS	22471903	22472016	.	+	2	gene_id "4d7676d0-1a28-4dbe-851b-2b0fed3e9206_ENSG00000158941.12"; transcript_id "4d7676d0-1a28-4dbe-851b-2b0fed3e9206_ENSG00000158941.12"; exon_number "4"; exon_id "4d7676d0-1a28-4dbe-851b-2b0fed3e9206_ENSG00000158941.12.4";
chr8	/dev/stdin	exon	22472351	22472514	.	+	.	gene_id "4d7676d0-1a28-4dbe-851b-2b0fed3e9206_ENSG00000158941.12"; transcript_id "4d7676d0-1a28-4dbe-851b-2b0fed3e9206_ENSG00000158941.12"; exon_number "5"; exon_id "4d7676d0-1a28-4dbe-851b-2b0fed3e9206_ENSG00000158941.12.5";
chr8	/dev/stdin	CDS	22472351	22472514	.	+	2	gene_id "4d7676d0-1a28-4dbe-851b-2b0fed3e9206_ENSG00000158941.12"; transcript_id "4d7676d0-1a28-4dbe-851b-2b0fed3e9206_ENSG00000158941.12"; exon_number "5"; exon_id "4d7676d0-1a28-4dbe-851b-2b0fed3e9206_ENSG00000158941.12.5";
chr8	/dev/stdin	exon	22472938	22473109	.	+	.	gene_id "4d7676d0-1a28-4dbe-851b-2b0fed3e9206_ENSG00000158941.12"; transcript_id "4d7676d0-1a28-4dbe-851b-2b0fed3e9206_ENSG00000158941.12"; exon_number "6"; exon_id "4d7676d0-1a28-4dbe-851b-2b0fed3e9206_ENSG00000158941.12.6";
chr8	/dev/stdin	CDS	22472938	22473109	.	+	0	gene_id "4d7676d0-1a28-4dbe-851b-2b0fed3e9206_ENSG00000158941.12"; transcript_id "4d7676d0-1a28-4dbe-851b-2b0fed3e9206_ENSG00000158941.12"; exon_number "6"; exon_id "4d7676d0-1a28-4dbe-851b-2b0fed3e9206_ENSG00000158941.12.6";
chr8	/dev/stdin	exon	22473195	22473425	.	+	.	gene_id "4d7676d0-1a28-4dbe-851b-2b0fed3e9206_ENSG00000158941.12"; transcript_id "4d7676d0-1a28-4dbe-851b-2b0fed3e9206_ENSG00000158941.12"; exon_number "7"; exon_id "4d7676d0-1a28-4dbe-851b-2b0fed3e9206_ENSG00000158941.12.7";
chr8	/dev/stdin	CDS	22473195	22473425	.	+	2	gene_id "4d7676d0-1a28-4dbe-851b-2b0fed3e9206_ENSG00000158941.12"; transcript_id "4d7676d0-1a28-4dbe-851b-2b0fed3e9206_ENSG00000158941.12"; exon_number "7"; exon_id "4d7676d0-1a28-4dbe-851b-2b0fed3e9206_ENSG00000158941.12.7";
chr8	/dev/stdin	exon	22473525	22473761	.	+	.	gene_id "4d7676d0-1a28-4dbe-851b-2b0fed3e9206_ENSG00000158941.12"; transcript_id "4d7676d0-1a28-4dbe-851b-2b0fed3e9206_ENSG00000158941.12"; exon_number "8"; exon_id "4d7676d0-1a28-4dbe-851b-2b0fed3e9206_ENSG00000158941.12.8";
chr8	/dev/stdin	CDS	22473525	22473761	.	+	2	gene_id "4d7676d0-1a28-4dbe-851b-2b0fed3e9206_ENSG00000158941.12"; transcript_id "4d7676d0-1a28-4dbe-851b-2b0fed3e9206_ENSG00000158941.12"; exon_number "8"; exon_id "4d7676d0-1a28-4dbe-851b-2b0fed3e9206_ENSG00000158941.12.8";
chr8	/dev/stdin	exon	22474933	22475077	.	+	.	gene_id "4d7676d0-1a28-4dbe-851b-2b0fed3e9206_ENSG00000158941.12"; transcript_id "4d7676d0-1a28-4dbe-851b-2b0fed3e9206_ENSG00000158941.12"; exon_number "9"; exon_id "4d7676d0-1a28-4dbe-851b-2b0fed3e9206_ENSG00000158941.12.9";
chr8	/dev/stdin	CDS	22474933	22475077	.	+	2	gene_id "4d7676d0-1a28-4dbe-851b-2b0fed3e9206_ENSG00000158941.12"; transcript_id "4d7676d0-1a28-4dbe-851b-2b0fed3e9206_ENSG00000158941.12"; exon_number "9"; exon_id "4d7676d0-1a28-4dbe-851b-2b0fed3e9206_ENSG00000158941.12.9";
chr8	/dev/stdin	exon	22475209	22475291	.	+	.	gene_id "4d7676d0-1a28-4dbe-851b-2b0fed3e9206_ENSG00000158941.12"; transcript_id "4d7676d0-1a28-4dbe-851b-2b0fed3e9206_ENSG00000158941.12"; exon_number "10"; exon_id "4d7676d0-1a28-4dbe-851b-2b0fed3e9206_ENSG00000158941.12.10";
chr8	/dev/stdin	CDS	22475209	22475291	.	+	1	gene_id "4d7676d0-1a28-4dbe-851b-2b0fed3e9206_ENSG00000158941.12"; transcript_id "4d7676d0-1a28-4dbe-851b-2b0fed3e9206_ENSG00000158941.12"; exon_number "10"; exon_id "4d7676d0-1a28-4dbe-851b-2b0fed3e9206_ENSG00000158941.12.10";
chr8	/dev/stdin	exon	22475862	22476008	.	+	.	gene_id "4d7676d0-1a28-4dbe-851b-2b0fed3e9206_ENSG00000158941.12"; transcript_id "4d7676d0-1a28-4dbe-851b-2b0fed3e9206_ENSG00000158941.12"; exon_number "11"; exon_id "4d7676d0-1a28-4dbe-851b-2b0fed3e9206_ENSG00000158941.12.11";
chr8	/dev/stdin	CDS	22475862	22476008	.	+	2	gene_id "4d7676d0-1a28-4dbe-851b-2b0fed3e9206_ENSG00000158941.12"; transcript_id "4d7676d0-1a28-4dbe-851b-2b0fed3e9206_ENSG00000158941.12"; exon_number "11"; exon_id "4d7676d0-1a28-4dbe-851b-2b0fed3e9206_ENSG00000158941.12.11";
chr8	/dev/stdin	exon	22476130	22476241	.	+	.	gene_id "4d7676d0-1a28-4dbe-851b-2b0fed3e9206_ENSG00000158941.12"; transcript_id "4d7676d0-1a28-4dbe-851b-2b0fed3e9206_ENSG00000158941.12"; exon_number "12"; exon_id "4d7676d0-1a28-4dbe-851b-2b0fed3e9206_ENSG00000158941.12.12";
chr8	/dev/stdin	CDS	22476130	22476241	.	+	2	gene_id "4d7676d0-1a28-4dbe-851b-2b0fed3e9206_ENSG00000158941.12"; transcript_id "4d7676d0-1a28-4dbe-851b-2b0fed3e9206_ENSG00000158941.12"; exon_number "12"; exon_id "4d7676d0-1a28-4dbe-851b-2b0fed3e9206_ENSG00000158941.12.12";
chr8	/dev/stdin	exon	22476340	22476528	.	+	.	gene_id "4d7676d0-1a28-4dbe-851b-2b0fed3e9206_ENSG00000158941.12"; transcript_id "4d7676d0-1a28-4dbe-851b-2b0fed3e9206_ENSG00000158941.12"; exon_number "13"; exon_id "4d7676d0-1a28-4dbe-851b-2b0fed3e9206_ENSG00000158941.12.13";
chr8	/dev/stdin	CDS	22476340	22476528	.	+	1	gene_id "4d7676d0-1a28-4dbe-851b-2b0fed3e9206_ENSG00000158941.12"; transcript_id "4d7676d0-1a28-4dbe-851b-2b0fed3e9206_ENSG00000158941.12"; exon_number "13"; exon_id "4d7676d0-1a28-4dbe-851b-2b0fed3e9206_ENSG00000158941.12.13";
chr8	/dev/stdin	exon	22476663	22476868	.	+	.	gene_id "4d7676d0-1a28-4dbe-851b-2b0fed3e9206_ENSG00000158941.12"; transcript_id "4d7676d0-1a28-4dbe-851b-2b0fed3e9206_ENSG00000158941.12"; exon_number "14"; exon_id "4d7676d0-1a28-4dbe-851b-2b0fed3e9206_ENSG00000158941.12.14";
chr8	/dev/stdin	CDS	22476663	22476868	.	+	1	gene_id "4d7676d0-1a28-4dbe-851b-2b0fed3e9206_ENSG00000158941.12"; transcript_id "4d7676d0-1a28-4dbe-851b-2b0fed3e9206_ENSG00000158941.12"; exon_number "14"; exon_id "4d7676d0-1a28-4dbe-851b-2b0fed3e9206_ENSG00000158941.12.14";
chr8	/dev/stdin	exon	22477151	22477456	.	+	.	gene_id "4d7676d0-1a28-4dbe-851b-2b0fed3e9206_ENSG00000158941.12"; transcript_id "4d7676d0-1a28-4dbe-851b-2b0fed3e9206_ENSG00000158941.12"; exon_number "15"; exon_id "4d7676d0-1a28-4dbe-851b-2b0fed3e9206_ENSG00000158941.12.15";
chr8	/dev/stdin	CDS	22477151	22477456	.	+	2	gene_id "4d7676d0-1a28-4dbe-851b-2b0fed3e9206_ENSG00000158941.12"; transcript_id "4d7676d0-1a28-4dbe-851b-2b0fed3e9206_ENSG00000158941.12"; exon_number "15"; exon_id "4d7676d0-1a28-4dbe-851b-2b0fed3e9206_ENSG00000158941.12.15";
chr8	/dev/stdin	start_codon	22465522	22465524	.	+	0	gene_id "4d7676d0-1a28-4dbe-851b-2b0fed3e9206_ENSG00000158941.12"; transcript_id "4d7676d0-1a28-4dbe-851b-2b0fed3e9206_ENSG00000158941.12"; exon_number "1"; exon_id "4d7676d0-1a28-4dbe-851b-2b0fed3e9206_ENSG00000158941.12.1";
chr8	/dev/stdin	transcript	22471902	22477931	.	+	.	gene_id "c46cf3b1-9e47-4fdc-b101-cc0537111f6d_ENSG00000158941.12"; transcript_id "c46cf3b1-9e47-4fdc-b101-cc0537111f6d_ENSG00000158941.12";
chr8	/dev/stdin	exon	22471902	22472016	.	+	.	gene_id "c46cf3b1-9e47-4fdc-b101-cc0537111f6d_ENSG00000158941.12"; transcript_id "c46cf3b1-9e47-4fdc-b101-cc0537111f6d_ENSG00000158941.12"; exon_number "1"; exon_id "c46cf3b1-9e47-4fdc-b101-cc0537111f6d_ENSG00000158941.12.1";
chr8	/dev/stdin	CDS	22471902	22472016	.	+	0	gene_id "c46cf3b1-9e47-4fdc-b101-cc0537111f6d_ENSG00000158941.12"; transcript_id "c46cf3b1-9e47-4fdc-b101-cc0537111f6d_ENSG00000158941.12"; exon_number "1"; exon_id "c46cf3b1-9e47-4fdc-b101-cc0537111f6d_ENSG00000158941.12.1";
chr8	/dev/stdin	exon	22472351	22472514	.	+	.	gene_id "c46cf3b1-9e47-4fdc-b101-cc0537111f6d_ENSG00000158941.12"; transcript_id "c46cf3b1-9e47-4fdc-b101-cc0537111f6d_ENSG00000158941.12"; exon_number "2"; exon_id "c46cf3b1-9e47-4fdc-b101-cc0537111f6d_ENSG00000158941.12.2";
chr8	/dev/stdin	CDS	22472351	22472514	.	+	2	gene_id "c46cf3b1-9e47-4fdc-b101-cc0537111f6d_ENSG00000158941.12"; transcript_id "c46cf3b1-9e47-4fdc-b101-cc0537111f6d_ENSG00000158941.12"; exon_number "2"; exon_id "c46cf3b1-9e47-4fdc-b101-cc0537111f6d_ENSG00000158941.12.2";
chr8	/dev/stdin	exon	22472938	22473109	.	+	.	gene_id "c46cf3b1-9e47-4fdc-b101-cc0537111f6d_ENSG00000158941.12"; transcript_id "c46cf3b1-9e47-4fdc-b101-cc0537111f6d_ENSG00000158941.12"; exon_number "3"; exon_id "c46cf3b1-9e47-4fdc-b101-cc0537111f6d_ENSG00000158941.12.3";
chr8	/dev/stdin	CDS	22472938	22473109	.	+	0	gene_id "c46cf3b1-9e47-4fdc-b101-cc0537111f6d_ENSG00000158941.12"; transcript_id "c46cf3b1-9e47-4fdc-b101-cc0537111f6d_ENSG00000158941.12"; exon_number "3"; exon_id "c46cf3b1-9e47-4fdc-b101-cc0537111f6d_ENSG00000158941.12.3";
chr8	/dev/stdin	exon	22473195	22473425	.	+	.	gene_id "c46cf3b1-9e47-4fdc-b101-cc0537111f6d_ENSG00000158941.12"; transcript_id "c46cf3b1-9e47-4fdc-b101-cc0537111f6d_ENSG00000158941.12"; exon_number "4"; exon_id "c46cf3b1-9e47-4fdc-b101-cc0537111f6d_ENSG00000158941.12.4";
chr8	/dev/stdin	CDS	22473195	22473425	.	+	2	gene_id "c46cf3b1-9e47-4fdc-b101-cc0537111f6d_ENSG00000158941.12"; transcript_id "c46cf3b1-9e47-4fdc-b101-cc0537111f6d_ENSG00000158941.12"; exon_number "4"; exon_id "c46cf3b1-9e47-4fdc-b101-cc0537111f6d_ENSG00000158941.12.4";
chr8	/dev/stdin	exon	22473525	22473761	.	+	.	gene_id "c46cf3b1-9e47-4fdc-b101-cc0537111f6d_ENSG00000158941.12"; transcript_id "c46cf3b1-9e47-4fdc-b101-cc0537111f6d_ENSG00000158941.12"; exon_number "5"; exon_id "c46cf3b1-9e47-4fdc-b101-cc0537111f6d_ENSG00000158941.12.5";
chr8	/dev/stdin	CDS	22473525	22473761	.	+	2	gene_id "c46cf3b1-9e47-4fdc-b101-cc0537111f6d_ENSG00000158941.12"; transcript_id "c46cf3b1-9e47-4fdc-b101-cc0537111f6d_ENSG00000158941.12"; exon_number "5"; exon_id "c46cf3b1-9e47-4fdc-b101-cc0537111f6d_ENSG00000158941.12.5";
chr8	/dev/stdin	exon	22474933	22475077	.	+	.	gene_id "c46cf3b1-9e47-4fdc-b101-cc0537111f6d_ENSG00000158941.12"; transcript_id "c46cf3b1-9e47-4fdc-b101-cc0537111f6d_ENSG00000158941.12"; exon_number "6"; exon_id "c46cf3b1-9e47-4fdc-b101-cc0537111f6d_ENSG00000158941.12.6";
chr8	/dev/stdin	CDS	22474933	22475077	.	+	2	gene_id "c46cf3b1-9e47-4fdc-b101-cc0537111f6d_ENSG00000158941.12"; transcript_id "c46cf3b1-9e47-4fdc-b101-cc0537111f6d_ENSG00000158941.12"; exon_number "6"; exon_id "c46cf3b1-9e47-4fdc-b101-cc0537111f6d_ENSG00000158941.12.6";
chr8	/dev/stdin	exon	22475212	22475291	.	+	.	gene_id "c46cf3b1-9e47-4fdc-b101-cc0537111f6d_ENSG00000158941.12"; transcript_id "c46cf3b1-9e47-4fdc-b101-cc0537111f6d_ENSG00000158941.12"; exon_number "7"; exon_id "c46cf3b1-9e47-4fdc-b101-cc0537111f6d_ENSG00000158941.12.7";
chr8	/dev/stdin	CDS	22475212	22475291	.	+	1	gene_id "c46cf3b1-9e47-4fdc-b101-cc0537111f6d_ENSG00000158941.12"; transcript_id "c46cf3b1-9e47-4fdc-b101-cc0537111f6d_ENSG00000158941.12"; exon_number "7"; exon_id "c46cf3b1-9e47-4fdc-b101-cc0537111f6d_ENSG00000158941.12.7";
chr8	/dev/stdin	exon	22475862	22476008	.	+	.	gene_id "c46cf3b1-9e47-4fdc-b101-cc0537111f6d_ENSG00000158941.12"; transcript_id "c46cf3b1-9e47-4fdc-b101-cc0537111f6d_ENSG00000158941.12"; exon_number "8"; exon_id "c46cf3b1-9e47-4fdc-b101-cc0537111f6d_ENSG00000158941.12.8";
chr8	/dev/stdin	CDS	22475862	22476008	.	+	2	gene_id "c46cf3b1-9e47-4fdc-b101-cc0537111f6d_ENSG00000158941.12"; transcript_id "c46cf3b1-9e47-4fdc-b101-cc0537111f6d_ENSG00000158941.12"; exon_number "8"; exon_id "c46cf3b1-9e47-4fdc-b101-cc0537111f6d_ENSG00000158941.12.8";
chr8	/dev/stdin	exon	22476130	22476241	.	+	.	gene_id "c46cf3b1-9e47-4fdc-b101-cc0537111f6d_ENSG00000158941.12"; transcript_id "c46cf3b1-9e47-4fdc-b101-cc0537111f6d_ENSG00000158941.12"; exon_number "9"; exon_id "c46cf3b1-9e47-4fdc-b101-cc0537111f6d_ENSG00000158941.12.9";
chr8	/dev/stdin	CDS	22476130	22476241	.	+	2	gene_id "c46cf3b1-9e47-4fdc-b101-cc0537111f6d_ENSG00000158941.12"; transcript_id "c46cf3b1-9e47-4fdc-b101-cc0537111f6d_ENSG00000158941.12"; exon_number "9"; exon_id "c46cf3b1-9e47-4fdc-b101-cc0537111f6d_ENSG00000158941.12.9";
chr8	/dev/stdin	exon	22476340	22476528	.	+	.	gene_id "c46cf3b1-9e47-4fdc-b101-cc0537111f6d_ENSG00000158941.12"; transcript_id "c46cf3b1-9e47-4fdc-b101-cc0537111f6d_ENSG00000158941.12"; exon_number "10"; exon_id "c46cf3b1-9e47-4fdc-b101-cc0537111f6d_ENSG00000158941.12.10";
chr8	/dev/stdin	CDS	22476340	22476528	.	+	1	gene_id "c46cf3b1-9e47-4fdc-b101-cc0537111f6d_ENSG00000158941.12"; transcript_id "c46cf3b1-9e47-4fdc-b101-cc0537111f6d_ENSG00000158941.12"; exon_number "10"; exon_id "c46cf3b1-9e47-4fdc-b101-cc0537111f6d_ENSG00000158941.12.10";
chr8	/dev/stdin	exon	22476663	22476868	.	+	.	gene_id "c46cf3b1-9e47-4fdc-b101-cc0537111f6d_ENSG00000158941.12"; transcript_id "c46cf3b1-9e47-4fdc-b101-cc0537111f6d_ENSG00000158941.12"; exon_number "11"; exon_id "c46cf3b1-9e47-4fdc-b101-cc0537111f6d_ENSG00000158941.12.11";
chr8	/dev/stdin	CDS	22476663	22476868	.	+	1	gene_id "c46cf3b1-9e47-4fdc-b101-cc0537111f6d_ENSG00000158941.12"; transcript_id "c46cf3b1-9e47-4fdc-b101-cc0537111f6d_ENSG00000158941.12"; exon_number "11"; exon_id "c46cf3b1-9e47-4fdc-b101-cc0537111f6d_ENSG00000158941.12.11";
chr8	/dev/stdin	exon	22477151	22477931	.	+	.	gene_id "c46cf3b1-9e47-4fdc-b101-cc0537111f6d_ENSG00000158941.12"; transcript_id "c46cf3b1-9e47-4fdc-b101-cc0537111f6d_ENSG00000158941.12"; exon_number "12"; exon_id "c46cf3b1-9e47-4fdc-b101-cc0537111f6d_ENSG00000158941.12.12";
chr8	/dev/stdin	CDS	22477151	22477931	.	+	2	gene_id "c46cf3b1-9e47-4fdc-b101-cc0537111f6d_ENSG00000158941.12"; transcript_id "c46cf3b1-9e47-4fdc-b101-cc0537111f6d_ENSG00000158941.12"; exon_number "12"; exon_id "c46cf3b1-9e47-4fdc-b101-cc0537111f6d_ENSG00000158941.12.12";
chr8	/dev/stdin	start_codon	22471902	22471904	.	+	0	gene_id "c46cf3b1-9e47-4fdc-b101-cc0537111f6d_ENSG00000158941.12"; transcript_id "c46cf3b1-9e47-4fdc-b101-cc0537111f6d_ENSG00000158941.12"; exon_number "1"; exon_id "c46cf3b1-9e47-4fdc-b101-cc0537111f6d_ENSG00000158941.12.1";
chr8	/dev/stdin	transcript	22472359	22477931	.	+	.	gene_id "afc83058-4e2b-4d83-b92b-69f984558cd2_ENSG00000158941.12"; transcript_id "afc83058-4e2b-4d83-b92b-69f984558cd2_ENSG00000158941.12";
chr8	/dev/stdin	exon	22472359	22472514	.	+	.	gene_id "afc83058-4e2b-4d83-b92b-69f984558cd2_ENSG00000158941.12"; transcript_id "afc83058-4e2b-4d83-b92b-69f984558cd2_ENSG00000158941.12"; exon_number "1"; exon_id "afc83058-4e2b-4d83-b92b-69f984558cd2_ENSG00000158941.12.1";
chr8	/dev/stdin	CDS	22472359	22472514	.	+	0	gene_id "afc83058-4e2b-4d83-b92b-69f984558cd2_ENSG00000158941.12"; transcript_id "afc83058-4e2b-4d83-b92b-69f984558cd2_ENSG00000158941.12"; exon_number "1"; exon_id "afc83058-4e2b-4d83-b92b-69f984558cd2_ENSG00000158941.12.1";
chr8	/dev/stdin	exon	22472938	22473109	.	+	.	gene_id "afc83058-4e2b-4d83-b92b-69f984558cd2_ENSG00000158941.12"; transcript_id "afc83058-4e2b-4d83-b92b-69f984558cd2_ENSG00000158941.12"; exon_number "2"; exon_id "afc83058-4e2b-4d83-b92b-69f984558cd2_ENSG00000158941.12.2";
chr8	/dev/stdin	CDS	22472938	22473109	.	+	0	gene_id "afc83058-4e2b-4d83-b92b-69f984558cd2_ENSG00000158941.12"; transcript_id "afc83058-4e2b-4d83-b92b-69f984558cd2_ENSG00000158941.12"; exon_number "2"; exon_id "afc83058-4e2b-4d83-b92b-69f984558cd2_ENSG00000158941.12.2";
chr8	/dev/stdin	exon	22473195	22473425	.	+	.	gene_id "afc83058-4e2b-4d83-b92b-69f984558cd2_ENSG00000158941.12"; transcript_id "afc83058-4e2b-4d83-b92b-69f984558cd2_ENSG00000158941.12"; exon_number "3"; exon_id "afc83058-4e2b-4d83-b92b-69f984558cd2_ENSG00000158941.12.3";
chr8	/dev/stdin	CDS	22473195	22473425	.	+	2	gene_id "afc83058-4e2b-4d83-b92b-69f984558cd2_ENSG00000158941.12"; transcript_id "afc83058-4e2b-4d83-b92b-69f984558cd2_ENSG00000158941.12"; exon_number "3"; exon_id "afc83058-4e2b-4d83-b92b-69f984558cd2_ENSG00000158941.12.3";
chr8	/dev/stdin	exon	22473525	22473761	.	+	.	gene_id "afc83058-4e2b-4d83-b92b-69f984558cd2_ENSG00000158941.12"; transcript_id "afc83058-4e2b-4d83-b92b-69f984558cd2_ENSG00000158941.12"; exon_number "4"; exon_id "afc83058-4e2b-4d83-b92b-69f984558cd2_ENSG00000158941.12.4";
chr8	/dev/stdin	CDS	22473525	22473761	.	+	2	gene_id "afc83058-4e2b-4d83-b92b-69f984558cd2_ENSG00000158941.12"; transcript_id "afc83058-4e2b-4d83-b92b-69f984558cd2_ENSG00000158941.12"; exon_number "4"; exon_id "afc83058-4e2b-4d83-b92b-69f984558cd2_ENSG00000158941.12.4";
chr8	/dev/stdin	exon	22474933	22475077	.	+	.	gene_id "afc83058-4e2b-4d83-b92b-69f984558cd2_ENSG00000158941.12"; transcript_id "afc83058-4e2b-4d83-b92b-69f984558cd2_ENSG00000158941.12"; exon_number "5"; exon_id "afc83058-4e2b-4d83-b92b-69f984558cd2_ENSG00000158941.12.5";
chr8	/dev/stdin	CDS	22474933	22475077	.	+	2	gene_id "afc83058-4e2b-4d83-b92b-69f984558cd2_ENSG00000158941.12"; transcript_id "afc83058-4e2b-4d83-b92b-69f984558cd2_ENSG00000158941.12"; exon_number "5"; exon_id "afc83058-4e2b-4d83-b92b-69f984558cd2_ENSG00000158941.12.5";
chr8	/dev/stdin	exon	22475209	22475291	.	+	.	gene_id "afc83058-4e2b-4d83-b92b-69f984558cd2_ENSG00000158941.12"; transcript_id "afc83058-4e2b-4d83-b92b-69f984558cd2_ENSG00000158941.12"; exon_number "6"; exon_id "afc83058-4e2b-4d83-b92b-69f984558cd2_ENSG00000158941.12.6";
chr8	/dev/stdin	CDS	22475209	22475291	.	+	1	gene_id "afc83058-4e2b-4d83-b92b-69f984558cd2_ENSG00000158941.12"; transcript_id "afc83058-4e2b-4d83-b92b-69f984558cd2_ENSG00000158941.12"; exon_number "6"; exon_id "afc83058-4e2b-4d83-b92b-69f984558cd2_ENSG00000158941.12.6";
chr8	/dev/stdin	exon	22475862	22476008	.	+	.	gene_id "afc83058-4e2b-4d83-b92b-69f984558cd2_ENSG00000158941.12"; transcript_id "afc83058-4e2b-4d83-b92b-69f984558cd2_ENSG00000158941.12"; exon_number "7"; exon_id "afc83058-4e2b-4d83-b92b-69f984558cd2_ENSG00000158941.12.7";
chr8	/dev/stdin	CDS	22475862	22476008	.	+	2	gene_id "afc83058-4e2b-4d83-b92b-69f984558cd2_ENSG00000158941.12"; transcript_id "afc83058-4e2b-4d83-b92b-69f984558cd2_ENSG00000158941.12"; exon_number "7"; exon_id "afc83058-4e2b-4d83-b92b-69f984558cd2_ENSG00000158941.12.7";
chr8	/dev/stdin	exon	22476130	22476241	.	+	.	gene_id "afc83058-4e2b-4d83-b92b-69f984558cd2_ENSG00000158941.12"; transcript_id "afc83058-4e2b-4d83-b92b-69f984558cd2_ENSG00000158941.12"; exon_number "8"; exon_id "afc83058-4e2b-4d83-b92b-69f984558cd2_ENSG00000158941.12.8";
chr8	/dev/stdin	CDS	22476130	22476241	.	+	2	gene_id "afc83058-4e2b-4d83-b92b-69f984558cd2_ENSG00000158941.12"; transcript_id "afc83058-4e2b-4d83-b92b-69f984558cd2_ENSG00000158941.12"; exon_number "8"; exon_id "afc83058-4e2b-4d83-b92b-69f984558cd2_ENSG00000158941.12.8";
chr8	/dev/stdin	exon	22476340	22476528	.	+	.	gene_id "afc83058-4e2b-4d83-b92b-69f984558cd2_ENSG00000158941.12"; transcript_id "afc83058-4e2b-4d83-b92b-69f984558cd2_ENSG00000158941.12"; exon_number "9"; exon_id "afc83058-4e2b-4d83-b92b-69f984558cd2_ENSG00000158941.12.9";
chr8	/dev/stdin	CDS	22476340	22476528	.	+	1	gene_id "afc83058-4e2b-4d83-b92b-69f984558cd2_ENSG00000158941.12"; transcript_id "afc83058-4e2b-4d83-b92b-69f984558cd2_ENSG00000158941.12"; exon_number "9"; exon_id "afc83058-4e2b-4d83-b92b-69f984558cd2_ENSG00000158941.12.9";
chr8	/dev/stdin	exon	22476663	22476868	.	+	.	gene_id "afc83058-4e2b-4d83-b92b-69f984558cd2_ENSG00000158941.12"; transcript_id "afc83058-4e2b-4d83-b92b-69f984558cd2_ENSG00000158941.12"; exon_number "10"; exon_id "afc83058-4e2b-4d83-b92b-69f984558cd2_ENSG00000158941.12.10";
chr8	/dev/stdin	CDS	22476663	22476868	.	+	1	gene_id "afc83058-4e2b-4d83-b92b-69f984558cd2_ENSG00000158941.12"; transcript_id "afc83058-4e2b-4d83-b92b-69f984558cd2_ENSG00000158941.12"; exon_number "10"; exon_id "afc83058-4e2b-4d83-b92b-69f984558cd2_ENSG00000158941.12.10";
chr8	/dev/stdin	exon	22477151	22477931	.	+	.	gene_id "afc83058-4e2b-4d83-b92b-69f984558cd2_ENSG00000158941.12"; transcript_id "afc83058-4e2b-4d83-b92b-69f984558cd2_ENSG00000158941.12"; exon_number "11"; exon_id "afc83058-4e2b-4d83-b92b-69f984558cd2_ENSG00000158941.12.11";
chr8	/dev/stdin	CDS	22477151	22477931	.	+	2	gene_id "afc83058-4e2b-4d83-b92b-69f984558cd2_ENSG00000158941.12"; transcript_id "afc83058-4e2b-4d83-b92b-69f984558cd2_ENSG00000158941.12"; exon_number "11"; exon_id "afc83058-4e2b-4d83-b92b-69f984558cd2_ENSG00000158941.12.11";
chr8	/dev/stdin	start_codon	22472359	22472361	.	+	0	gene_id "afc83058-4e2b-4d83-b92b-69f984558cd2_ENSG00000158941.12"; transcript_id "afc83058-4e2b-4d83-b92b-69f984558cd2_ENSG00000158941.12"; exon_number "1"; exon_id "afc83058-4e2b-4d83-b92b-69f984558cd2_ENSG00000158941.12.1";
chr8	/dev/stdin	transcript	22478226	22526592	.	-	.	gene_id "ENST00000276416.6_ENSG00000147439.7"; transcript_id "ENST00000276416.6_ENSG00000147439.7";
chr8	/dev/stdin	exon	22478226	22479081	.	-	.	gene_id "ENST00000276416.6_ENSG00000147439.7"; transcript_id "ENST00000276416.6_ENSG00000147439.7"; exon_number "1"; exon_id "ENST00000276416.6_ENSG00000147439.7.1";
chr8	/dev/stdin	CDS	22478226	22479081	.	-	2	gene_id "ENST00000276416.6_ENSG00000147439.7"; transcript_id "ENST00000276416.6_ENSG00000147439.7"; exon_number "1"; exon_id "ENST00000276416.6_ENSG00000147439.7.1";
chr8	/dev/stdin	exon	22481428	22481562	.	-	.	gene_id "ENST00000276416.6_ENSG00000147439.7"; transcript_id "ENST00000276416.6_ENSG00000147439.7"; exon_number "2"; exon_id "ENST00000276416.6_ENSG00000147439.7.2";
chr8	/dev/stdin	CDS	22481428	22481562	.	-	2	gene_id "ENST00000276416.6_ENSG00000147439.7"; transcript_id "ENST00000276416.6_ENSG00000147439.7"; exon_number "2"; exon_id "ENST00000276416.6_ENSG00000147439.7.2";
chr8	/dev/stdin	exon	22481735	22481876	.	-	.	gene_id "ENST00000276416.6_ENSG00000147439.7"; transcript_id "ENST00000276416.6_ENSG00000147439.7"; exon_number "3"; exon_id "ENST00000276416.6_ENSG00000147439.7.3";
chr8	/dev/stdin	CDS	22481735	22481876	.	-	0	gene_id "ENST00000276416.6_ENSG00000147439.7"; transcript_id "ENST00000276416.6_ENSG00000147439.7"; exon_number "3"; exon_id "ENST00000276416.6_ENSG00000147439.7.3";
chr8	/dev/stdin	exon	22487477	22487517	.	-	.	gene_id "ENST00000276416.6_ENSG00000147439.7"; transcript_id "ENST00000276416.6_ENSG00000147439.7"; exon_number "4"; exon_id "ENST00000276416.6_ENSG00000147439.7.4";
chr8	/dev/stdin	CDS	22487477	22487517	.	-	2	gene_id "ENST00000276416.6_ENSG00000147439.7"; transcript_id "ENST00000276416.6_ENSG00000147439.7"; exon_number "4"; exon_id "ENST00000276416.6_ENSG00000147439.7.4";
chr8	/dev/stdin	exon	22487955	22488091	.	-	.	gene_id "ENST00000276416.6_ENSG00000147439.7"; transcript_id "ENST00000276416.6_ENSG00000147439.7"; exon_number "5"; exon_id "ENST00000276416.6_ENSG00000147439.7.5";
chr8	/dev/stdin	CDS	22487955	22488091	.	-	1	gene_id "ENST00000276416.6_ENSG00000147439.7"; transcript_id "ENST00000276416.6_ENSG00000147439.7"; exon_number "5"; exon_id "ENST00000276416.6_ENSG00000147439.7.5";
chr8	/dev/stdin	exon	22494038	22494099	.	-	.	gene_id "ENST00000276416.6_ENSG00000147439.7"; transcript_id "ENST00000276416.6_ENSG00000147439.7"; exon_number "6"; exon_id "ENST00000276416.6_ENSG00000147439.7.6";
chr8	/dev/stdin	CDS	22494038	22494099	.	-	0	gene_id "ENST00000276416.6_ENSG00000147439.7"; transcript_id "ENST00000276416.6_ENSG00000147439.7"; exon_number "6"; exon_id "ENST00000276416.6_ENSG00000147439.7.6";
chr8	/dev/stdin	exon	22494435	22494475	.	-	.	gene_id "ENST00000276416.6_ENSG00000147439.7"; transcript_id "ENST00000276416.6_ENSG00000147439.7"; exon_number "7"; exon_id "ENST00000276416.6_ENSG00000147439.7.7";
chr8	/dev/stdin	CDS	22494435	22494475	.	-	2	gene_id "ENST00000276416.6_ENSG00000147439.7"; transcript_id "ENST00000276416.6_ENSG00000147439.7"; exon_number "7"; exon_id "ENST00000276416.6_ENSG00000147439.7.7";
chr8	/dev/stdin	exon	22502268	22502316	.	-	.	gene_id "ENST00000276416.6_ENSG00000147439.7"; transcript_id "ENST00000276416.6_ENSG00000147439.7"; exon_number "8"; exon_id "ENST00000276416.6_ENSG00000147439.7.8";
chr8	/dev/stdin	CDS	22502268	22502316	.	-	0	gene_id "ENST00000276416.6_ENSG00000147439.7"; transcript_id "ENST00000276416.6_ENSG00000147439.7"; exon_number "8"; exon_id "ENST00000276416.6_ENSG00000147439.7.8";
chr8	/dev/stdin	exon	22526557	22526592	.	-	.	gene_id "ENST00000276416.6_ENSG00000147439.7"; transcript_id "ENST00000276416.6_ENSG00000147439.7"; exon_number "9"; exon_id "ENST00000276416.6_ENSG00000147439.7.9";
chr8	/dev/stdin	CDS	22526557	22526592	.	-	0	gene_id "ENST00000276416.6_ENSG00000147439.7"; transcript_id "ENST00000276416.6_ENSG00000147439.7"; exon_number "9"; exon_id "ENST00000276416.6_ENSG00000147439.7.9";
chr8	/dev/stdin	start_codon	22526590	22526592	.	-	0	gene_id "ENST00000276416.6_ENSG00000147439.7"; transcript_id "ENST00000276416.6_ENSG00000147439.7"; exon_number "9"; exon_id "ENST00000276416.6_ENSG00000147439.7.9";
chr8	/dev/stdin	transcript	22477932	22526592	.	-	.	gene_id "ENST00000276416.6-1_ENSG00000147439.7"; transcript_id "ENST00000276416.6-1_ENSG00000147439.7";
chr8	/dev/stdin	exon	22477932	22479081	.	-	.	gene_id "ENST00000276416.6-1_ENSG00000147439.7"; transcript_id "ENST00000276416.6-1_ENSG00000147439.7"; exon_number "1"; exon_id "ENST00000276416.6-1_ENSG00000147439.7.1";
chr8	/dev/stdin	CDS	22477932	22479081	.	-	2	gene_id "ENST00000276416.6-1_ENSG00000147439.7"; transcript_id "ENST00000276416.6-1_ENSG00000147439.7"; exon_number "1"; exon_id "ENST00000276416.6-1_ENSG00000147439.7.1";
chr8	/dev/stdin	exon	22481428	22481562	.	-	.	gene_id "ENST00000276416.6-1_ENSG00000147439.7"; transcript_id "ENST00000276416.6-1_ENSG00000147439.7"; exon_number "2"; exon_id "ENST00000276416.6-1_ENSG00000147439.7.2";
chr8	/dev/stdin	CDS	22481428	22481562	.	-	2	gene_id "ENST00000276416.6-1_ENSG00000147439.7"; transcript_id "ENST00000276416.6-1_ENSG00000147439.7"; exon_number "2"; exon_id "ENST00000276416.6-1_ENSG00000147439.7.2";
chr8	/dev/stdin	exon	22481735	22481876	.	-	.	gene_id "ENST00000276416.6-1_ENSG00000147439.7"; transcript_id "ENST00000276416.6-1_ENSG00000147439.7"; exon_number "3"; exon_id "ENST00000276416.6-1_ENSG00000147439.7.3";
chr8	/dev/stdin	CDS	22481735	22481876	.	-	0	gene_id "ENST00000276416.6-1_ENSG00000147439.7"; transcript_id "ENST00000276416.6-1_ENSG00000147439.7"; exon_number "3"; exon_id "ENST00000276416.6-1_ENSG00000147439.7.3";
chr8	/dev/stdin	exon	22487477	22487517	.	-	.	gene_id "ENST00000276416.6-1_ENSG00000147439.7"; transcript_id "ENST00000276416.6-1_ENSG00000147439.7"; exon_number "4"; exon_id "ENST00000276416.6-1_ENSG00000147439.7.4";
chr8	/dev/stdin	CDS	22487477	22487517	.	-	2	gene_id "ENST00000276416.6-1_ENSG00000147439.7"; transcript_id "ENST00000276416.6-1_ENSG00000147439.7"; exon_number "4"; exon_id "ENST00000276416.6-1_ENSG00000147439.7.4";
chr8	/dev/stdin	exon	22487955	22488091	.	-	.	gene_id "ENST00000276416.6-1_ENSG00000147439.7"; transcript_id "ENST00000276416.6-1_ENSG00000147439.7"; exon_number "5"; exon_id "ENST00000276416.6-1_ENSG00000147439.7.5";
chr8	/dev/stdin	CDS	22487955	22488091	.	-	1	gene_id "ENST00000276416.6-1_ENSG00000147439.7"; transcript_id "ENST00000276416.6-1_ENSG00000147439.7"; exon_number "5"; exon_id "ENST00000276416.6-1_ENSG00000147439.7.5";
chr8	/dev/stdin	exon	22494038	22494099	.	-	.	gene_id "ENST00000276416.6-1_ENSG00000147439.7"; transcript_id "ENST00000276416.6-1_ENSG00000147439.7"; exon_number "6"; exon_id "ENST00000276416.6-1_ENSG00000147439.7.6";
chr8	/dev/stdin	CDS	22494038	22494099	.	-	0	gene_id "ENST00000276416.6-1_ENSG00000147439.7"; transcript_id "ENST00000276416.6-1_ENSG00000147439.7"; exon_number "6"; exon_id "ENST00000276416.6-1_ENSG00000147439.7.6";
chr8	/dev/stdin	exon	22494435	22494475	.	-	.	gene_id "ENST00000276416.6-1_ENSG00000147439.7"; transcript_id "ENST00000276416.6-1_ENSG00000147439.7"; exon_number "7"; exon_id "ENST00000276416.6-1_ENSG00000147439.7.7";
chr8	/dev/stdin	CDS	22494435	22494475	.	-	2	gene_id "ENST00000276416.6-1_ENSG00000147439.7"; transcript_id "ENST00000276416.6-1_ENSG00000147439.7"; exon_number "7"; exon_id "ENST00000276416.6-1_ENSG00000147439.7.7";
chr8	/dev/stdin	exon	22502268	22502316	.	-	.	gene_id "ENST00000276416.6-1_ENSG00000147439.7"; transcript_id "ENST00000276416.6-1_ENSG00000147439.7"; exon_number "8"; exon_id "ENST00000276416.6-1_ENSG00000147439.7.8";
chr8	/dev/stdin	CDS	22502268	22502316	.	-	0	gene_id "ENST00000276416.6-1_ENSG00000147439.7"; transcript_id "ENST00000276416.6-1_ENSG00000147439.7"; exon_number "8"; exon_id "ENST00000276416.6-1_ENSG00000147439.7.8";
chr8	/dev/stdin	exon	22526557	22526592	.	-	.	gene_id "ENST00000276416.6-1_ENSG00000147439.7"; transcript_id "ENST00000276416.6-1_ENSG00000147439.7"; exon_number "9"; exon_id "ENST00000276416.6-1_ENSG00000147439.7.9";
chr8	/dev/stdin	CDS	22526557	22526592	.	-	0	gene_id "ENST00000276416.6-1_ENSG00000147439.7"; transcript_id "ENST00000276416.6-1_ENSG00000147439.7"; exon_number "9"; exon_id "ENST00000276416.6-1_ENSG00000147439.7.9";
chr8	/dev/stdin	start_codon	22526590	22526592	.	-	0	gene_id "ENST00000276416.6-1_ENSG00000147439.7"; transcript_id "ENST00000276416.6-1_ENSG00000147439.7"; exon_number "9"; exon_id "ENST00000276416.6-1_ENSG00000147439.7.9";
chr8	/dev/stdin	transcript	22478226	22526592	.	-	.	gene_id "09239b10-a5b5-4859-8514-90c5869e67c0_ENSG00000147439.7"; transcript_id "09239b10-a5b5-4859-8514-90c5869e67c0_ENSG00000147439.7";
chr8	/dev/stdin	exon	22478226	22479081	.	-	.	gene_id "09239b10-a5b5-4859-8514-90c5869e67c0_ENSG00000147439.7"; transcript_id "09239b10-a5b5-4859-8514-90c5869e67c0_ENSG00000147439.7"; exon_number "1"; exon_id "09239b10-a5b5-4859-8514-90c5869e67c0_ENSG00000147439.7.1";
chr8	/dev/stdin	CDS	22478229	22479081	.	-	1	gene_id "09239b10-a5b5-4859-8514-90c5869e67c0_ENSG00000147439.7"; transcript_id "09239b10-a5b5-4859-8514-90c5869e67c0_ENSG00000147439.7"; exon_number "1"; exon_id "09239b10-a5b5-4859-8514-90c5869e67c0_ENSG00000147439.7.1";
chr8	/dev/stdin	exon	22481428	22481562	.	-	.	gene_id "09239b10-a5b5-4859-8514-90c5869e67c0_ENSG00000147439.7"; transcript_id "09239b10-a5b5-4859-8514-90c5869e67c0_ENSG00000147439.7"; exon_number "2"; exon_id "09239b10-a5b5-4859-8514-90c5869e67c0_ENSG00000147439.7.2";
chr8	/dev/stdin	CDS	22481428	22481562	.	-	1	gene_id "09239b10-a5b5-4859-8514-90c5869e67c0_ENSG00000147439.7"; transcript_id "09239b10-a5b5-4859-8514-90c5869e67c0_ENSG00000147439.7"; exon_number "2"; exon_id "09239b10-a5b5-4859-8514-90c5869e67c0_ENSG00000147439.7.2";
chr8	/dev/stdin	exon	22481735	22481876	.	-	.	gene_id "09239b10-a5b5-4859-8514-90c5869e67c0_ENSG00000147439.7"; transcript_id "09239b10-a5b5-4859-8514-90c5869e67c0_ENSG00000147439.7"; exon_number "3"; exon_id "09239b10-a5b5-4859-8514-90c5869e67c0_ENSG00000147439.7.3";
chr8	/dev/stdin	CDS	22481735	22481876	.	-	2	gene_id "09239b10-a5b5-4859-8514-90c5869e67c0_ENSG00000147439.7"; transcript_id "09239b10-a5b5-4859-8514-90c5869e67c0_ENSG00000147439.7"; exon_number "3"; exon_id "09239b10-a5b5-4859-8514-90c5869e67c0_ENSG00000147439.7.3";
chr8	/dev/stdin	exon	22487477	22487517	.	-	.	gene_id "09239b10-a5b5-4859-8514-90c5869e67c0_ENSG00000147439.7"; transcript_id "09239b10-a5b5-4859-8514-90c5869e67c0_ENSG00000147439.7"; exon_number "4"; exon_id "09239b10-a5b5-4859-8514-90c5869e67c0_ENSG00000147439.7.4";
chr8	/dev/stdin	CDS	22487477	22487517	.	-	1	gene_id "09239b10-a5b5-4859-8514-90c5869e67c0_ENSG00000147439.7"; transcript_id "09239b10-a5b5-4859-8514-90c5869e67c0_ENSG00000147439.7"; exon_number "4"; exon_id "09239b10-a5b5-4859-8514-90c5869e67c0_ENSG00000147439.7.4";
chr8	/dev/stdin	exon	22487955	22488091	.	-	.	gene_id "09239b10-a5b5-4859-8514-90c5869e67c0_ENSG00000147439.7"; transcript_id "09239b10-a5b5-4859-8514-90c5869e67c0_ENSG00000147439.7"; exon_number "5"; exon_id "09239b10-a5b5-4859-8514-90c5869e67c0_ENSG00000147439.7.5";
chr8	/dev/stdin	CDS	22487955	22488091	.	-	0	gene_id "09239b10-a5b5-4859-8514-90c5869e67c0_ENSG00000147439.7"; transcript_id "09239b10-a5b5-4859-8514-90c5869e67c0_ENSG00000147439.7"; exon_number "5"; exon_id "09239b10-a5b5-4859-8514-90c5869e67c0_ENSG00000147439.7.5";
chr8	/dev/stdin	exon	22494435	22494475	.	-	.	gene_id "09239b10-a5b5-4859-8514-90c5869e67c0_ENSG00000147439.7"; transcript_id "09239b10-a5b5-4859-8514-90c5869e67c0_ENSG00000147439.7"; exon_number "6"; exon_id "09239b10-a5b5-4859-8514-90c5869e67c0_ENSG00000147439.7.6";
chr8	/dev/stdin	CDS	22494435	22494475	.	-	2	gene_id "09239b10-a5b5-4859-8514-90c5869e67c0_ENSG00000147439.7"; transcript_id "09239b10-a5b5-4859-8514-90c5869e67c0_ENSG00000147439.7"; exon_number "6"; exon_id "09239b10-a5b5-4859-8514-90c5869e67c0_ENSG00000147439.7.6";
chr8	/dev/stdin	exon	22502268	22502316	.	-	.	gene_id "09239b10-a5b5-4859-8514-90c5869e67c0_ENSG00000147439.7"; transcript_id "09239b10-a5b5-4859-8514-90c5869e67c0_ENSG00000147439.7"; exon_number "7"; exon_id "09239b10-a5b5-4859-8514-90c5869e67c0_ENSG00000147439.7.7";
chr8	/dev/stdin	CDS	22502268	22502316	.	-	0	gene_id "09239b10-a5b5-4859-8514-90c5869e67c0_ENSG00000147439.7"; transcript_id "09239b10-a5b5-4859-8514-90c5869e67c0_ENSG00000147439.7"; exon_number "7"; exon_id "09239b10-a5b5-4859-8514-90c5869e67c0_ENSG00000147439.7.7";
chr8	/dev/stdin	exon	22526557	22526592	.	-	.	gene_id "09239b10-a5b5-4859-8514-90c5869e67c0_ENSG00000147439.7"; transcript_id "09239b10-a5b5-4859-8514-90c5869e67c0_ENSG00000147439.7"; exon_number "8"; exon_id "09239b10-a5b5-4859-8514-90c5869e67c0_ENSG00000147439.7.8";
chr8	/dev/stdin	CDS	22526557	22526592	.	-	0	gene_id "09239b10-a5b5-4859-8514-90c5869e67c0_ENSG00000147439.7"; transcript_id "09239b10-a5b5-4859-8514-90c5869e67c0_ENSG00000147439.7"; exon_number "8"; exon_id "09239b10-a5b5-4859-8514-90c5869e67c0_ENSG00000147439.7.8";
chr8	/dev/stdin	start_codon	22526590	22526592	.	-	0	gene_id "09239b10-a5b5-4859-8514-90c5869e67c0_ENSG00000147439.7"; transcript_id "09239b10-a5b5-4859-8514-90c5869e67c0_ENSG00000147439.7"; exon_number "8"; exon_id "09239b10-a5b5-4859-8514-90c5869e67c0_ENSG00000147439.7.8";
chr8	/dev/stdin	stop_codon	22478226	22478228	.	-	0	gene_id "09239b10-a5b5-4859-8514-90c5869e67c0_ENSG00000147439.7"; transcript_id "09239b10-a5b5-4859-8514-90c5869e67c0_ENSG00000147439.7"; exon_number "1"; exon_id "09239b10-a5b5-4859-8514-90c5869e67c0_ENSG00000147439.7.1";
chr8	/dev/stdin	transcript	22478226	22526592	.	-	.	gene_id "f9fc9ef6-e703-4620-9501-6bc703d99602_ENSG00000147439.7"; transcript_id "f9fc9ef6-e703-4620-9501-6bc703d99602_ENSG00000147439.7";
chr8	/dev/stdin	exon	22478226	22479081	.	-	.	gene_id "f9fc9ef6-e703-4620-9501-6bc703d99602_ENSG00000147439.7"; transcript_id "f9fc9ef6-e703-4620-9501-6bc703d99602_ENSG00000147439.7"; exon_number "1"; exon_id "f9fc9ef6-e703-4620-9501-6bc703d99602_ENSG00000147439.7.1";
chr8	/dev/stdin	CDS	22478229	22479081	.	-	1	gene_id "f9fc9ef6-e703-4620-9501-6bc703d99602_ENSG00000147439.7"; transcript_id "f9fc9ef6-e703-4620-9501-6bc703d99602_ENSG00000147439.7"; exon_number "1"; exon_id "f9fc9ef6-e703-4620-9501-6bc703d99602_ENSG00000147439.7.1";
chr8	/dev/stdin	exon	22480054	22480210	.	-	.	gene_id "f9fc9ef6-e703-4620-9501-6bc703d99602_ENSG00000147439.7"; transcript_id "f9fc9ef6-e703-4620-9501-6bc703d99602_ENSG00000147439.7"; exon_number "2"; exon_id "f9fc9ef6-e703-4620-9501-6bc703d99602_ENSG00000147439.7.2";
chr8	/dev/stdin	CDS	22480054	22480210	.	-	2	gene_id "f9fc9ef6-e703-4620-9501-6bc703d99602_ENSG00000147439.7"; transcript_id "f9fc9ef6-e703-4620-9501-6bc703d99602_ENSG00000147439.7"; exon_number "2"; exon_id "f9fc9ef6-e703-4620-9501-6bc703d99602_ENSG00000147439.7.2";
chr8	/dev/stdin	exon	22481428	22481562	.	-	.	gene_id "f9fc9ef6-e703-4620-9501-6bc703d99602_ENSG00000147439.7"; transcript_id "f9fc9ef6-e703-4620-9501-6bc703d99602_ENSG00000147439.7"; exon_number "3"; exon_id "f9fc9ef6-e703-4620-9501-6bc703d99602_ENSG00000147439.7.3";
chr8	/dev/stdin	CDS	22481428	22481562	.	-	2	gene_id "f9fc9ef6-e703-4620-9501-6bc703d99602_ENSG00000147439.7"; transcript_id "f9fc9ef6-e703-4620-9501-6bc703d99602_ENSG00000147439.7"; exon_number "3"; exon_id "f9fc9ef6-e703-4620-9501-6bc703d99602_ENSG00000147439.7.3";
chr8	/dev/stdin	exon	22481735	22481876	.	-	.	gene_id "f9fc9ef6-e703-4620-9501-6bc703d99602_ENSG00000147439.7"; transcript_id "f9fc9ef6-e703-4620-9501-6bc703d99602_ENSG00000147439.7"; exon_number "4"; exon_id "f9fc9ef6-e703-4620-9501-6bc703d99602_ENSG00000147439.7.4";
chr8	/dev/stdin	CDS	22481735	22481876	.	-	0	gene_id "f9fc9ef6-e703-4620-9501-6bc703d99602_ENSG00000147439.7"; transcript_id "f9fc9ef6-e703-4620-9501-6bc703d99602_ENSG00000147439.7"; exon_number "4"; exon_id "f9fc9ef6-e703-4620-9501-6bc703d99602_ENSG00000147439.7.4";
chr8	/dev/stdin	exon	22487477	22487517	.	-	.	gene_id "f9fc9ef6-e703-4620-9501-6bc703d99602_ENSG00000147439.7"; transcript_id "f9fc9ef6-e703-4620-9501-6bc703d99602_ENSG00000147439.7"; exon_number "5"; exon_id "f9fc9ef6-e703-4620-9501-6bc703d99602_ENSG00000147439.7.5";
chr8	/dev/stdin	CDS	22487477	22487517	.	-	2	gene_id "f9fc9ef6-e703-4620-9501-6bc703d99602_ENSG00000147439.7"; transcript_id "f9fc9ef6-e703-4620-9501-6bc703d99602_ENSG00000147439.7"; exon_number "5"; exon_id "f9fc9ef6-e703-4620-9501-6bc703d99602_ENSG00000147439.7.5";
chr8	/dev/stdin	exon	22487955	22488091	.	-	.	gene_id "f9fc9ef6-e703-4620-9501-6bc703d99602_ENSG00000147439.7"; transcript_id "f9fc9ef6-e703-4620-9501-6bc703d99602_ENSG00000147439.7"; exon_number "6"; exon_id "f9fc9ef6-e703-4620-9501-6bc703d99602_ENSG00000147439.7.6";
chr8	/dev/stdin	CDS	22487955	22488091	.	-	1	gene_id "f9fc9ef6-e703-4620-9501-6bc703d99602_ENSG00000147439.7"; transcript_id "f9fc9ef6-e703-4620-9501-6bc703d99602_ENSG00000147439.7"; exon_number "6"; exon_id "f9fc9ef6-e703-4620-9501-6bc703d99602_ENSG00000147439.7.6";
chr8	/dev/stdin	exon	22494038	22494099	.	-	.	gene_id "f9fc9ef6-e703-4620-9501-6bc703d99602_ENSG00000147439.7"; transcript_id "f9fc9ef6-e703-4620-9501-6bc703d99602_ENSG00000147439.7"; exon_number "7"; exon_id "f9fc9ef6-e703-4620-9501-6bc703d99602_ENSG00000147439.7.7";
chr8	/dev/stdin	CDS	22494038	22494099	.	-	0	gene_id "f9fc9ef6-e703-4620-9501-6bc703d99602_ENSG00000147439.7"; transcript_id "f9fc9ef6-e703-4620-9501-6bc703d99602_ENSG00000147439.7"; exon_number "7"; exon_id "f9fc9ef6-e703-4620-9501-6bc703d99602_ENSG00000147439.7.7";
chr8	/dev/stdin	exon	22494435	22494475	.	-	.	gene_id "f9fc9ef6-e703-4620-9501-6bc703d99602_ENSG00000147439.7"; transcript_id "f9fc9ef6-e703-4620-9501-6bc703d99602_ENSG00000147439.7"; exon_number "8"; exon_id "f9fc9ef6-e703-4620-9501-6bc703d99602_ENSG00000147439.7.8";
chr8	/dev/stdin	CDS	22494435	22494475	.	-	2	gene_id "f9fc9ef6-e703-4620-9501-6bc703d99602_ENSG00000147439.7"; transcript_id "f9fc9ef6-e703-4620-9501-6bc703d99602_ENSG00000147439.7"; exon_number "8"; exon_id "f9fc9ef6-e703-4620-9501-6bc703d99602_ENSG00000147439.7.8";
chr8	/dev/stdin	exon	22502268	22502316	.	-	.	gene_id "f9fc9ef6-e703-4620-9501-6bc703d99602_ENSG00000147439.7"; transcript_id "f9fc9ef6-e703-4620-9501-6bc703d99602_ENSG00000147439.7"; exon_number "9"; exon_id "f9fc9ef6-e703-4620-9501-6bc703d99602_ENSG00000147439.7.9";
chr8	/dev/stdin	CDS	22502268	22502316	.	-	0	gene_id "f9fc9ef6-e703-4620-9501-6bc703d99602_ENSG00000147439.7"; transcript_id "f9fc9ef6-e703-4620-9501-6bc703d99602_ENSG00000147439.7"; exon_number "9"; exon_id "f9fc9ef6-e703-4620-9501-6bc703d99602_ENSG00000147439.7.9";
chr8	/dev/stdin	exon	22526557	22526592	.	-	.	gene_id "f9fc9ef6-e703-4620-9501-6bc703d99602_ENSG00000147439.7"; transcript_id "f9fc9ef6-e703-4620-9501-6bc703d99602_ENSG00000147439.7"; exon_number "10"; exon_id "f9fc9ef6-e703-4620-9501-6bc703d99602_ENSG00000147439.7.10";
chr8	/dev/stdin	CDS	22526557	22526592	.	-	0	gene_id "f9fc9ef6-e703-4620-9501-6bc703d99602_ENSG00000147439.7"; transcript_id "f9fc9ef6-e703-4620-9501-6bc703d99602_ENSG00000147439.7"; exon_number "10"; exon_id "f9fc9ef6-e703-4620-9501-6bc703d99602_ENSG00000147439.7.10";
chr8	/dev/stdin	start_codon	22526590	22526592	.	-	0	gene_id "f9fc9ef6-e703-4620-9501-6bc703d99602_ENSG00000147439.7"; transcript_id "f9fc9ef6-e703-4620-9501-6bc703d99602_ENSG00000147439.7"; exon_number "10"; exon_id "f9fc9ef6-e703-4620-9501-6bc703d99602_ENSG00000147439.7.10";
chr8	/dev/stdin	stop_codon	22478226	22478228	.	-	0	gene_id "f9fc9ef6-e703-4620-9501-6bc703d99602_ENSG00000147439.7"; transcript_id "f9fc9ef6-e703-4620-9501-6bc703d99602_ENSG00000147439.7"; exon_number "1"; exon_id "f9fc9ef6-e703-4620-9501-6bc703d99602_ENSG00000147439.7.1";
chr8	/dev/stdin	transcript	22478226	22526592	.	-	.	gene_id "51f30eff-0634-4947-8847-21d8adab2525_ENSG00000147439.7"; transcript_id "51f30eff-0634-4947-8847-21d8adab2525_ENSG00000147439.7";
chr8	/dev/stdin	exon	22478226	22479081	.	-	.	gene_id "51f30eff-0634-4947-8847-21d8adab2525_ENSG00000147439.7"; transcript_id "51f30eff-0634-4947-8847-21d8adab2525_ENSG00000147439.7"; exon_number "1"; exon_id "51f30eff-0634-4947-8847-21d8adab2525_ENSG00000147439.7.1";
chr8	/dev/stdin	CDS	22478229	22479081	.	-	1	gene_id "51f30eff-0634-4947-8847-21d8adab2525_ENSG00000147439.7"; transcript_id "51f30eff-0634-4947-8847-21d8adab2525_ENSG00000147439.7"; exon_number "1"; exon_id "51f30eff-0634-4947-8847-21d8adab2525_ENSG00000147439.7.1";
chr8	/dev/stdin	exon	22481428	22481562	.	-	.	gene_id "51f30eff-0634-4947-8847-21d8adab2525_ENSG00000147439.7"; transcript_id "51f30eff-0634-4947-8847-21d8adab2525_ENSG00000147439.7"; exon_number "2"; exon_id "51f30eff-0634-4947-8847-21d8adab2525_ENSG00000147439.7.2";
chr8	/dev/stdin	CDS	22481428	22481562	.	-	1	gene_id "51f30eff-0634-4947-8847-21d8adab2525_ENSG00000147439.7"; transcript_id "51f30eff-0634-4947-8847-21d8adab2525_ENSG00000147439.7"; exon_number "2"; exon_id "51f30eff-0634-4947-8847-21d8adab2525_ENSG00000147439.7.2";
chr8	/dev/stdin	exon	22481735	22481876	.	-	.	gene_id "51f30eff-0634-4947-8847-21d8adab2525_ENSG00000147439.7"; transcript_id "51f30eff-0634-4947-8847-21d8adab2525_ENSG00000147439.7"; exon_number "3"; exon_id "51f30eff-0634-4947-8847-21d8adab2525_ENSG00000147439.7.3";
chr8	/dev/stdin	CDS	22481735	22481876	.	-	2	gene_id "51f30eff-0634-4947-8847-21d8adab2525_ENSG00000147439.7"; transcript_id "51f30eff-0634-4947-8847-21d8adab2525_ENSG00000147439.7"; exon_number "3"; exon_id "51f30eff-0634-4947-8847-21d8adab2525_ENSG00000147439.7.3";
chr8	/dev/stdin	exon	22487955	22488091	.	-	.	gene_id "51f30eff-0634-4947-8847-21d8adab2525_ENSG00000147439.7"; transcript_id "51f30eff-0634-4947-8847-21d8adab2525_ENSG00000147439.7"; exon_number "4"; exon_id "51f30eff-0634-4947-8847-21d8adab2525_ENSG00000147439.7.4";
chr8	/dev/stdin	CDS	22487955	22488091	.	-	1	gene_id "51f30eff-0634-4947-8847-21d8adab2525_ENSG00000147439.7"; transcript_id "51f30eff-0634-4947-8847-21d8adab2525_ENSG00000147439.7"; exon_number "4"; exon_id "51f30eff-0634-4947-8847-21d8adab2525_ENSG00000147439.7.4";
chr8	/dev/stdin	exon	22494038	22494099	.	-	.	gene_id "51f30eff-0634-4947-8847-21d8adab2525_ENSG00000147439.7"; transcript_id "51f30eff-0634-4947-8847-21d8adab2525_ENSG00000147439.7"; exon_number "5"; exon_id "51f30eff-0634-4947-8847-21d8adab2525_ENSG00000147439.7.5";
chr8	/dev/stdin	CDS	22494038	22494099	.	-	0	gene_id "51f30eff-0634-4947-8847-21d8adab2525_ENSG00000147439.7"; transcript_id "51f30eff-0634-4947-8847-21d8adab2525_ENSG00000147439.7"; exon_number "5"; exon_id "51f30eff-0634-4947-8847-21d8adab2525_ENSG00000147439.7.5";
chr8	/dev/stdin	exon	22494435	22494475	.	-	.	gene_id "51f30eff-0634-4947-8847-21d8adab2525_ENSG00000147439.7"; transcript_id "51f30eff-0634-4947-8847-21d8adab2525_ENSG00000147439.7"; exon_number "6"; exon_id "51f30eff-0634-4947-8847-21d8adab2525_ENSG00000147439.7.6";
chr8	/dev/stdin	CDS	22494435	22494475	.	-	2	gene_id "51f30eff-0634-4947-8847-21d8adab2525_ENSG00000147439.7"; transcript_id "51f30eff-0634-4947-8847-21d8adab2525_ENSG00000147439.7"; exon_number "6"; exon_id "51f30eff-0634-4947-8847-21d8adab2525_ENSG00000147439.7.6";
chr8	/dev/stdin	exon	22502268	22502316	.	-	.	gene_id "51f30eff-0634-4947-8847-21d8adab2525_ENSG00000147439.7"; transcript_id "51f30eff-0634-4947-8847-21d8adab2525_ENSG00000147439.7"; exon_number "7"; exon_id "51f30eff-0634-4947-8847-21d8adab2525_ENSG00000147439.7.7";
chr8	/dev/stdin	CDS	22502268	22502316	.	-	0	gene_id "51f30eff-0634-4947-8847-21d8adab2525_ENSG00000147439.7"; transcript_id "51f30eff-0634-4947-8847-21d8adab2525_ENSG00000147439.7"; exon_number "7"; exon_id "51f30eff-0634-4947-8847-21d8adab2525_ENSG00000147439.7.7";
chr8	/dev/stdin	exon	22526557	22526592	.	-	.	gene_id "51f30eff-0634-4947-8847-21d8adab2525_ENSG00000147439.7"; transcript_id "51f30eff-0634-4947-8847-21d8adab2525_ENSG00000147439.7"; exon_number "8"; exon_id "51f30eff-0634-4947-8847-21d8adab2525_ENSG00000147439.7.8";
chr8	/dev/stdin	CDS	22526557	22526592	.	-	0	gene_id "51f30eff-0634-4947-8847-21d8adab2525_ENSG00000147439.7"; transcript_id "51f30eff-0634-4947-8847-21d8adab2525_ENSG00000147439.7"; exon_number "8"; exon_id "51f30eff-0634-4947-8847-21d8adab2525_ENSG00000147439.7.8";
chr8	/dev/stdin	start_codon	22526590	22526592	.	-	0	gene_id "51f30eff-0634-4947-8847-21d8adab2525_ENSG00000147439.7"; transcript_id "51f30eff-0634-4947-8847-21d8adab2525_ENSG00000147439.7"; exon_number "8"; exon_id "51f30eff-0634-4947-8847-21d8adab2525_ENSG00000147439.7.8";
chr8	/dev/stdin	stop_codon	22478226	22478228	.	-	0	gene_id "51f30eff-0634-4947-8847-21d8adab2525_ENSG00000147439.7"; transcript_id "51f30eff-0634-4947-8847-21d8adab2525_ENSG00000147439.7"; exon_number "1"; exon_id "51f30eff-0634-4947-8847-21d8adab2525_ENSG00000147439.7.1";
chr8	/dev/stdin	transcript	22877647	22884778	.	-	.	gene_id "ENST00000520109.1_ENSG00000120889.8"; transcript_id "ENST00000520109.1_ENSG00000120889.8";
chr8	/dev/stdin	exon	22877647	22880497	.	-	.	gene_id "ENST00000520109.1_ENSG00000120889.8"; transcript_id "ENST00000520109.1_ENSG00000120889.8"; exon_number "1"; exon_id "ENST00000520109.1_ENSG00000120889.8.1";
chr8	/dev/stdin	CDS	22877650	22880497	.	-	1	gene_id "ENST00000520109.1_ENSG00000120889.8"; transcript_id "ENST00000520109.1_ENSG00000120889.8"; exon_number "1"; exon_id "ENST00000520109.1_ENSG00000120889.8.1";
chr8	/dev/stdin	exon	22881701	22881773	.	-	.	gene_id "ENST00000520109.1_ENSG00000120889.8"; transcript_id "ENST00000520109.1_ENSG00000120889.8"; exon_number "2"; exon_id "ENST00000520109.1_ENSG00000120889.8.2";
chr8	/dev/stdin	CDS	22881701	22881773	.	-	2	gene_id "ENST00000520109.1_ENSG00000120889.8"; transcript_id "ENST00000520109.1_ENSG00000120889.8"; exon_number "2"; exon_id "ENST00000520109.1_ENSG00000120889.8.2";
chr8	/dev/stdin	exon	22884646	22884778	.	-	.	gene_id "ENST00000520109.1_ENSG00000120889.8"; transcript_id "ENST00000520109.1_ENSG00000120889.8"; exon_number "3"; exon_id "ENST00000520109.1_ENSG00000120889.8.3";
chr8	/dev/stdin	CDS	22884646	22884778	.	-	0	gene_id "ENST00000520109.1_ENSG00000120889.8"; transcript_id "ENST00000520109.1_ENSG00000120889.8"; exon_number "3"; exon_id "ENST00000520109.1_ENSG00000120889.8.3";
chr8	/dev/stdin	start_codon	22884776	22884778	.	-	0	gene_id "ENST00000520109.1_ENSG00000120889.8"; transcript_id "ENST00000520109.1_ENSG00000120889.8"; exon_number "3"; exon_id "ENST00000520109.1_ENSG00000120889.8.3";
chr8	/dev/stdin	stop_codon	22877647	22877649	.	-	0	gene_id "ENST00000520109.1_ENSG00000120889.8"; transcript_id "ENST00000520109.1_ENSG00000120889.8"; exon_number "1"; exon_id "ENST00000520109.1_ENSG00000120889.8.1";
chr8	/dev/stdin	transcript	22879058	22926534	.	-	.	gene_id "ENST00000347739.3-1_ENSG00000120889.8"; transcript_id "ENST00000347739.3-1_ENSG00000120889.8";
chr8	/dev/stdin	exon	22879058	22880497	.	-	.	gene_id "ENST00000347739.3-1_ENSG00000120889.8"; transcript_id "ENST00000347739.3-1_ENSG00000120889.8"; exon_number "1"; exon_id "ENST00000347739.3-1_ENSG00000120889.8.1";
chr8	/dev/stdin	CDS	22879058	22880497	.	-	1	gene_id "ENST00000347739.3-1_ENSG00000120889.8"; transcript_id "ENST00000347739.3-1_ENSG00000120889.8"; exon_number "1"; exon_id "ENST00000347739.3-1_ENSG00000120889.8.1";
chr8	/dev/stdin	exon	22881701	22881773	.	-	.	gene_id "ENST00000347739.3-1_ENSG00000120889.8"; transcript_id "ENST00000347739.3-1_ENSG00000120889.8"; exon_number "2"; exon_id "ENST00000347739.3-1_ENSG00000120889.8.2";
chr8	/dev/stdin	CDS	22881701	22881773	.	-	2	gene_id "ENST00000347739.3-1_ENSG00000120889.8"; transcript_id "ENST00000347739.3-1_ENSG00000120889.8"; exon_number "2"; exon_id "ENST00000347739.3-1_ENSG00000120889.8.2";
chr8	/dev/stdin	exon	22884646	22884801	.	-	.	gene_id "ENST00000347739.3-1_ENSG00000120889.8"; transcript_id "ENST00000347739.3-1_ENSG00000120889.8"; exon_number "3"; exon_id "ENST00000347739.3-1_ENSG00000120889.8.3";
chr8	/dev/stdin	CDS	22884646	22884801	.	-	2	gene_id "ENST00000347739.3-1_ENSG00000120889.8"; transcript_id "ENST00000347739.3-1_ENSG00000120889.8"; exon_number "3"; exon_id "ENST00000347739.3-1_ENSG00000120889.8.3";
chr8	/dev/stdin	exon	22885235	22885266	.	-	.	gene_id "ENST00000347739.3-1_ENSG00000120889.8"; transcript_id "ENST00000347739.3-1_ENSG00000120889.8"; exon_number "4"; exon_id "ENST00000347739.3-1_ENSG00000120889.8.4";
chr8	/dev/stdin	CDS	22885235	22885266	.	-	1	gene_id "ENST00000347739.3-1_ENSG00000120889.8"; transcript_id "ENST00000347739.3-1_ENSG00000120889.8"; exon_number "4"; exon_id "ENST00000347739.3-1_ENSG00000120889.8.4";
chr8	/dev/stdin	exon	22885844	22885954	.	-	.	gene_id "ENST00000347739.3-1_ENSG00000120889.8"; transcript_id "ENST00000347739.3-1_ENSG00000120889.8"; exon_number "5"; exon_id "ENST00000347739.3-1_ENSG00000120889.8.5";
chr8	/dev/stdin	CDS	22885844	22885954	.	-	1	gene_id "ENST00000347739.3-1_ENSG00000120889.8"; transcript_id "ENST00000347739.3-1_ENSG00000120889.8"; exon_number "5"; exon_id "ENST00000347739.3-1_ENSG00000120889.8.5";
chr8	/dev/stdin	exon	22886042	22886115	.	-	.	gene_id "ENST00000347739.3-1_ENSG00000120889.8"; transcript_id "ENST00000347739.3-1_ENSG00000120889.8"; exon_number "6"; exon_id "ENST00000347739.3-1_ENSG00000120889.8.6";
chr8	/dev/stdin	CDS	22886042	22886115	.	-	0	gene_id "ENST00000347739.3-1_ENSG00000120889.8"; transcript_id "ENST00000347739.3-1_ENSG00000120889.8"; exon_number "6"; exon_id "ENST00000347739.3-1_ENSG00000120889.8.6";
chr8	/dev/stdin	exon	22887123	22887234	.	-	.	gene_id "ENST00000347739.3-1_ENSG00000120889.8"; transcript_id "ENST00000347739.3-1_ENSG00000120889.8"; exon_number "7"; exon_id "ENST00000347739.3-1_ENSG00000120889.8.7";
chr8	/dev/stdin	CDS	22887123	22887234	.	-	1	gene_id "ENST00000347739.3-1_ENSG00000120889.8"; transcript_id "ENST00000347739.3-1_ENSG00000120889.8"; exon_number "7"; exon_id "ENST00000347739.3-1_ENSG00000120889.8.7";
chr8	/dev/stdin	exon	22888272	22888385	.	-	.	gene_id "ENST00000347739.3-1_ENSG00000120889.8"; transcript_id "ENST00000347739.3-1_ENSG00000120889.8"; exon_number "8"; exon_id "ENST00000347739.3-1_ENSG00000120889.8.8";
chr8	/dev/stdin	CDS	22888272	22888385	.	-	1	gene_id "ENST00000347739.3-1_ENSG00000120889.8"; transcript_id "ENST00000347739.3-1_ENSG00000120889.8"; exon_number "8"; exon_id "ENST00000347739.3-1_ENSG00000120889.8.8";
chr8	/dev/stdin	exon	22900651	22900756	.	-	.	gene_id "ENST00000347739.3-1_ENSG00000120889.8"; transcript_id "ENST00000347739.3-1_ENSG00000120889.8"; exon_number "9"; exon_id "ENST00000347739.3-1_ENSG00000120889.8.9";
chr8	/dev/stdin	CDS	22900651	22900756	.	-	2	gene_id "ENST00000347739.3-1_ENSG00000120889.8"; transcript_id "ENST00000347739.3-1_ENSG00000120889.8"; exon_number "9"; exon_id "ENST00000347739.3-1_ENSG00000120889.8.9";
chr8	/dev/stdin	exon	22926264	22926534	.	-	.	gene_id "ENST00000347739.3-1_ENSG00000120889.8"; transcript_id "ENST00000347739.3-1_ENSG00000120889.8"; exon_number "10"; exon_id "ENST00000347739.3-1_ENSG00000120889.8.10";
chr8	/dev/stdin	CDS	22926264	22926534	.	-	0	gene_id "ENST00000347739.3-1_ENSG00000120889.8"; transcript_id "ENST00000347739.3-1_ENSG00000120889.8"; exon_number "10"; exon_id "ENST00000347739.3-1_ENSG00000120889.8.10";
chr8	/dev/stdin	start_codon	22926532	22926534	.	-	0	gene_id "ENST00000347739.3-1_ENSG00000120889.8"; transcript_id "ENST00000347739.3-1_ENSG00000120889.8"; exon_number "10"; exon_id "ENST00000347739.3-1_ENSG00000120889.8.10";
chr8	/dev/stdin	transcript	22879825	22926534	.	-	.	gene_id "ENST00000276431.4-2_ENSG00000120889.8"; transcript_id "ENST00000276431.4-2_ENSG00000120889.8";
chr8	/dev/stdin	exon	22879825	22880497	.	-	.	gene_id "ENST00000276431.4-2_ENSG00000120889.8"; transcript_id "ENST00000276431.4-2_ENSG00000120889.8"; exon_number "1"; exon_id "ENST00000276431.4-2_ENSG00000120889.8.1";
chr8	/dev/stdin	CDS	22879828	22880497	.	-	1	gene_id "ENST00000276431.4-2_ENSG00000120889.8"; transcript_id "ENST00000276431.4-2_ENSG00000120889.8"; exon_number "1"; exon_id "ENST00000276431.4-2_ENSG00000120889.8.1";
chr8	/dev/stdin	exon	22881701	22881773	.	-	.	gene_id "ENST00000276431.4-2_ENSG00000120889.8"; transcript_id "ENST00000276431.4-2_ENSG00000120889.8"; exon_number "2"; exon_id "ENST00000276431.4-2_ENSG00000120889.8.2";
chr8	/dev/stdin	CDS	22881701	22881773	.	-	2	gene_id "ENST00000276431.4-2_ENSG00000120889.8"; transcript_id "ENST00000276431.4-2_ENSG00000120889.8"; exon_number "2"; exon_id "ENST00000276431.4-2_ENSG00000120889.8.2";
chr8	/dev/stdin	exon	22884646	22884801	.	-	.	gene_id "ENST00000276431.4-2_ENSG00000120889.8"; transcript_id "ENST00000276431.4-2_ENSG00000120889.8"; exon_number "3"; exon_id "ENST00000276431.4-2_ENSG00000120889.8.3";
chr8	/dev/stdin	CDS	22884646	22884801	.	-	2	gene_id "ENST00000276431.4-2_ENSG00000120889.8"; transcript_id "ENST00000276431.4-2_ENSG00000120889.8"; exon_number "3"; exon_id "ENST00000276431.4-2_ENSG00000120889.8.3";
chr8	/dev/stdin	exon	22885235	22885266	.	-	.	gene_id "ENST00000276431.4-2_ENSG00000120889.8"; transcript_id "ENST00000276431.4-2_ENSG00000120889.8"; exon_number "4"; exon_id "ENST00000276431.4-2_ENSG00000120889.8.4";
chr8	/dev/stdin	CDS	22885235	22885266	.	-	1	gene_id "ENST00000276431.4-2_ENSG00000120889.8"; transcript_id "ENST00000276431.4-2_ENSG00000120889.8"; exon_number "4"; exon_id "ENST00000276431.4-2_ENSG00000120889.8.4";
chr8	/dev/stdin	exon	22885844	22886115	.	-	.	gene_id "ENST00000276431.4-2_ENSG00000120889.8"; transcript_id "ENST00000276431.4-2_ENSG00000120889.8"; exon_number "5"; exon_id "ENST00000276431.4-2_ENSG00000120889.8.5";
chr8	/dev/stdin	CDS	22885844	22886115	.	-	0	gene_id "ENST00000276431.4-2_ENSG00000120889.8"; transcript_id "ENST00000276431.4-2_ENSG00000120889.8"; exon_number "5"; exon_id "ENST00000276431.4-2_ENSG00000120889.8.5";
chr8	/dev/stdin	exon	22887123	22887234	.	-	.	gene_id "ENST00000276431.4-2_ENSG00000120889.8"; transcript_id "ENST00000276431.4-2_ENSG00000120889.8"; exon_number "6"; exon_id "ENST00000276431.4-2_ENSG00000120889.8.6";
chr8	/dev/stdin	CDS	22887123	22887234	.	-	1	gene_id "ENST00000276431.4-2_ENSG00000120889.8"; transcript_id "ENST00000276431.4-2_ENSG00000120889.8"; exon_number "6"; exon_id "ENST00000276431.4-2_ENSG00000120889.8.6";
chr8	/dev/stdin	exon	22888272	22888385	.	-	.	gene_id "ENST00000276431.4-2_ENSG00000120889.8"; transcript_id "ENST00000276431.4-2_ENSG00000120889.8"; exon_number "7"; exon_id "ENST00000276431.4-2_ENSG00000120889.8.7";
chr8	/dev/stdin	CDS	22888272	22888385	.	-	1	gene_id "ENST00000276431.4-2_ENSG00000120889.8"; transcript_id "ENST00000276431.4-2_ENSG00000120889.8"; exon_number "7"; exon_id "ENST00000276431.4-2_ENSG00000120889.8.7";
chr8	/dev/stdin	exon	22900651	22900756	.	-	.	gene_id "ENST00000276431.4-2_ENSG00000120889.8"; transcript_id "ENST00000276431.4-2_ENSG00000120889.8"; exon_number "8"; exon_id "ENST00000276431.4-2_ENSG00000120889.8.8";
chr8	/dev/stdin	CDS	22900651	22900756	.	-	2	gene_id "ENST00000276431.4-2_ENSG00000120889.8"; transcript_id "ENST00000276431.4-2_ENSG00000120889.8"; exon_number "8"; exon_id "ENST00000276431.4-2_ENSG00000120889.8.8";
chr8	/dev/stdin	exon	22926264	22926534	.	-	.	gene_id "ENST00000276431.4-2_ENSG00000120889.8"; transcript_id "ENST00000276431.4-2_ENSG00000120889.8"; exon_number "9"; exon_id "ENST00000276431.4-2_ENSG00000120889.8.9";
chr8	/dev/stdin	CDS	22926264	22926534	.	-	0	gene_id "ENST00000276431.4-2_ENSG00000120889.8"; transcript_id "ENST00000276431.4-2_ENSG00000120889.8"; exon_number "9"; exon_id "ENST00000276431.4-2_ENSG00000120889.8.9";
chr8	/dev/stdin	start_codon	22926532	22926534	.	-	0	gene_id "ENST00000276431.4-2_ENSG00000120889.8"; transcript_id "ENST00000276431.4-2_ENSG00000120889.8"; exon_number "9"; exon_id "ENST00000276431.4-2_ENSG00000120889.8.9";
chr8	/dev/stdin	stop_codon	22879825	22879827	.	-	0	gene_id "ENST00000276431.4-2_ENSG00000120889.8"; transcript_id "ENST00000276431.4-2_ENSG00000120889.8"; exon_number "1"; exon_id "ENST00000276431.4-2_ENSG00000120889.8.1";
chr8	/dev/stdin	transcript	22879988	22926534	.	-	.	gene_id "33d4f425-303d-4811-939d-582b499925d0_ENSG00000120889.8"; transcript_id "33d4f425-303d-4811-939d-582b499925d0_ENSG00000120889.8";
chr8	/dev/stdin	exon	22879988	22880467	.	-	.	gene_id "33d4f425-303d-4811-939d-582b499925d0_ENSG00000120889.8"; transcript_id "33d4f425-303d-4811-939d-582b499925d0_ENSG00000120889.8"; exon_number "1"; exon_id "33d4f425-303d-4811-939d-582b499925d0_ENSG00000120889.8.1";
chr8	/dev/stdin	CDS	22879988	22880467	.	-	1	gene_id "33d4f425-303d-4811-939d-582b499925d0_ENSG00000120889.8"; transcript_id "33d4f425-303d-4811-939d-582b499925d0_ENSG00000120889.8"; exon_number "1"; exon_id "33d4f425-303d-4811-939d-582b499925d0_ENSG00000120889.8.1";
chr8	/dev/stdin	exon	22881701	22881773	.	-	.	gene_id "33d4f425-303d-4811-939d-582b499925d0_ENSG00000120889.8"; transcript_id "33d4f425-303d-4811-939d-582b499925d0_ENSG00000120889.8"; exon_number "2"; exon_id "33d4f425-303d-4811-939d-582b499925d0_ENSG00000120889.8.2";
chr8	/dev/stdin	CDS	22881701	22881773	.	-	2	gene_id "33d4f425-303d-4811-939d-582b499925d0_ENSG00000120889.8"; transcript_id "33d4f425-303d-4811-939d-582b499925d0_ENSG00000120889.8"; exon_number "2"; exon_id "33d4f425-303d-4811-939d-582b499925d0_ENSG00000120889.8.2";
chr8	/dev/stdin	exon	22884646	22884801	.	-	.	gene_id "33d4f425-303d-4811-939d-582b499925d0_ENSG00000120889.8"; transcript_id "33d4f425-303d-4811-939d-582b499925d0_ENSG00000120889.8"; exon_number "3"; exon_id "33d4f425-303d-4811-939d-582b499925d0_ENSG00000120889.8.3";
chr8	/dev/stdin	CDS	22884646	22884801	.	-	2	gene_id "33d4f425-303d-4811-939d-582b499925d0_ENSG00000120889.8"; transcript_id "33d4f425-303d-4811-939d-582b499925d0_ENSG00000120889.8"; exon_number "3"; exon_id "33d4f425-303d-4811-939d-582b499925d0_ENSG00000120889.8.3";
chr8	/dev/stdin	exon	22885235	22885266	.	-	.	gene_id "33d4f425-303d-4811-939d-582b499925d0_ENSG00000120889.8"; transcript_id "33d4f425-303d-4811-939d-582b499925d0_ENSG00000120889.8"; exon_number "4"; exon_id "33d4f425-303d-4811-939d-582b499925d0_ENSG00000120889.8.4";
chr8	/dev/stdin	CDS	22885235	22885266	.	-	1	gene_id "33d4f425-303d-4811-939d-582b499925d0_ENSG00000120889.8"; transcript_id "33d4f425-303d-4811-939d-582b499925d0_ENSG00000120889.8"; exon_number "4"; exon_id "33d4f425-303d-4811-939d-582b499925d0_ENSG00000120889.8.4";
chr8	/dev/stdin	exon	22885844	22886115	.	-	.	gene_id "33d4f425-303d-4811-939d-582b499925d0_ENSG00000120889.8"; transcript_id "33d4f425-303d-4811-939d-582b499925d0_ENSG00000120889.8"; exon_number "5"; exon_id "33d4f425-303d-4811-939d-582b499925d0_ENSG00000120889.8.5";
chr8	/dev/stdin	CDS	22885844	22886115	.	-	0	gene_id "33d4f425-303d-4811-939d-582b499925d0_ENSG00000120889.8"; transcript_id "33d4f425-303d-4811-939d-582b499925d0_ENSG00000120889.8"; exon_number "5"; exon_id "33d4f425-303d-4811-939d-582b499925d0_ENSG00000120889.8.5";
chr8	/dev/stdin	exon	22887123	22887234	.	-	.	gene_id "33d4f425-303d-4811-939d-582b499925d0_ENSG00000120889.8"; transcript_id "33d4f425-303d-4811-939d-582b499925d0_ENSG00000120889.8"; exon_number "6"; exon_id "33d4f425-303d-4811-939d-582b499925d0_ENSG00000120889.8.6";
chr8	/dev/stdin	CDS	22887123	22887234	.	-	1	gene_id "33d4f425-303d-4811-939d-582b499925d0_ENSG00000120889.8"; transcript_id "33d4f425-303d-4811-939d-582b499925d0_ENSG00000120889.8"; exon_number "6"; exon_id "33d4f425-303d-4811-939d-582b499925d0_ENSG00000120889.8.6";
chr8	/dev/stdin	exon	22888272	22888385	.	-	.	gene_id "33d4f425-303d-4811-939d-582b499925d0_ENSG00000120889.8"; transcript_id "33d4f425-303d-4811-939d-582b499925d0_ENSG00000120889.8"; exon_number "7"; exon_id "33d4f425-303d-4811-939d-582b499925d0_ENSG00000120889.8.7";
chr8	/dev/stdin	CDS	22888272	22888385	.	-	1	gene_id "33d4f425-303d-4811-939d-582b499925d0_ENSG00000120889.8"; transcript_id "33d4f425-303d-4811-939d-582b499925d0_ENSG00000120889.8"; exon_number "7"; exon_id "33d4f425-303d-4811-939d-582b499925d0_ENSG00000120889.8.7";
chr8	/dev/stdin	exon	22900651	22900756	.	-	.	gene_id "33d4f425-303d-4811-939d-582b499925d0_ENSG00000120889.8"; transcript_id "33d4f425-303d-4811-939d-582b499925d0_ENSG00000120889.8"; exon_number "8"; exon_id "33d4f425-303d-4811-939d-582b499925d0_ENSG00000120889.8.8";
chr8	/dev/stdin	CDS	22900651	22900756	.	-	2	gene_id "33d4f425-303d-4811-939d-582b499925d0_ENSG00000120889.8"; transcript_id "33d4f425-303d-4811-939d-582b499925d0_ENSG00000120889.8"; exon_number "8"; exon_id "33d4f425-303d-4811-939d-582b499925d0_ENSG00000120889.8.8";
chr8	/dev/stdin	exon	22926264	22926534	.	-	.	gene_id "33d4f425-303d-4811-939d-582b499925d0_ENSG00000120889.8"; transcript_id "33d4f425-303d-4811-939d-582b499925d0_ENSG00000120889.8"; exon_number "9"; exon_id "33d4f425-303d-4811-939d-582b499925d0_ENSG00000120889.8.9";
chr8	/dev/stdin	CDS	22926264	22926534	.	-	0	gene_id "33d4f425-303d-4811-939d-582b499925d0_ENSG00000120889.8"; transcript_id "33d4f425-303d-4811-939d-582b499925d0_ENSG00000120889.8"; exon_number "9"; exon_id "33d4f425-303d-4811-939d-582b499925d0_ENSG00000120889.8.9";
chr8	/dev/stdin	start_codon	22926532	22926534	.	-	0	gene_id "33d4f425-303d-4811-939d-582b499925d0_ENSG00000120889.8"; transcript_id "33d4f425-303d-4811-939d-582b499925d0_ENSG00000120889.8"; exon_number "9"; exon_id "33d4f425-303d-4811-939d-582b499925d0_ENSG00000120889.8.9";
chr8	/dev/stdin	transcript	22881349	22926534	.	-	.	gene_id "f159fd8d-c7dc-4286-b2fd-49f4c260d882_ENSG00000120889.8"; transcript_id "f159fd8d-c7dc-4286-b2fd-49f4c260d882_ENSG00000120889.8";
chr8	/dev/stdin	exon	22881349	22881446	.	-	.	gene_id "f159fd8d-c7dc-4286-b2fd-49f4c260d882_ENSG00000120889.8"; transcript_id "f159fd8d-c7dc-4286-b2fd-49f4c260d882_ENSG00000120889.8"; exon_number "1"; exon_id "f159fd8d-c7dc-4286-b2fd-49f4c260d882_ENSG00000120889.8.1";
chr8	/dev/stdin	CDS	22881349	22881446	.	-	1	gene_id "f159fd8d-c7dc-4286-b2fd-49f4c260d882_ENSG00000120889.8"; transcript_id "f159fd8d-c7dc-4286-b2fd-49f4c260d882_ENSG00000120889.8"; exon_number "1"; exon_id "f159fd8d-c7dc-4286-b2fd-49f4c260d882_ENSG00000120889.8.1";
chr8	/dev/stdin	exon	22881701	22881773	.	-	.	gene_id "f159fd8d-c7dc-4286-b2fd-49f4c260d882_ENSG00000120889.8"; transcript_id "f159fd8d-c7dc-4286-b2fd-49f4c260d882_ENSG00000120889.8"; exon_number "2"; exon_id "f159fd8d-c7dc-4286-b2fd-49f4c260d882_ENSG00000120889.8.2";
chr8	/dev/stdin	CDS	22881701	22881773	.	-	2	gene_id "f159fd8d-c7dc-4286-b2fd-49f4c260d882_ENSG00000120889.8"; transcript_id "f159fd8d-c7dc-4286-b2fd-49f4c260d882_ENSG00000120889.8"; exon_number "2"; exon_id "f159fd8d-c7dc-4286-b2fd-49f4c260d882_ENSG00000120889.8.2";
chr8	/dev/stdin	exon	22884646	22884801	.	-	.	gene_id "f159fd8d-c7dc-4286-b2fd-49f4c260d882_ENSG00000120889.8"; transcript_id "f159fd8d-c7dc-4286-b2fd-49f4c260d882_ENSG00000120889.8"; exon_number "3"; exon_id "f159fd8d-c7dc-4286-b2fd-49f4c260d882_ENSG00000120889.8.3";
chr8	/dev/stdin	CDS	22884646	22884801	.	-	2	gene_id "f159fd8d-c7dc-4286-b2fd-49f4c260d882_ENSG00000120889.8"; transcript_id "f159fd8d-c7dc-4286-b2fd-49f4c260d882_ENSG00000120889.8"; exon_number "3"; exon_id "f159fd8d-c7dc-4286-b2fd-49f4c260d882_ENSG00000120889.8.3";
chr8	/dev/stdin	exon	22885235	22885266	.	-	.	gene_id "f159fd8d-c7dc-4286-b2fd-49f4c260d882_ENSG00000120889.8"; transcript_id "f159fd8d-c7dc-4286-b2fd-49f4c260d882_ENSG00000120889.8"; exon_number "4"; exon_id "f159fd8d-c7dc-4286-b2fd-49f4c260d882_ENSG00000120889.8.4";
chr8	/dev/stdin	CDS	22885235	22885266	.	-	1	gene_id "f159fd8d-c7dc-4286-b2fd-49f4c260d882_ENSG00000120889.8"; transcript_id "f159fd8d-c7dc-4286-b2fd-49f4c260d882_ENSG00000120889.8"; exon_number "4"; exon_id "f159fd8d-c7dc-4286-b2fd-49f4c260d882_ENSG00000120889.8.4";
chr8	/dev/stdin	exon	22885844	22886115	.	-	.	gene_id "f159fd8d-c7dc-4286-b2fd-49f4c260d882_ENSG00000120889.8"; transcript_id "f159fd8d-c7dc-4286-b2fd-49f4c260d882_ENSG00000120889.8"; exon_number "5"; exon_id "f159fd8d-c7dc-4286-b2fd-49f4c260d882_ENSG00000120889.8.5";
chr8	/dev/stdin	CDS	22885844	22886115	.	-	0	gene_id "f159fd8d-c7dc-4286-b2fd-49f4c260d882_ENSG00000120889.8"; transcript_id "f159fd8d-c7dc-4286-b2fd-49f4c260d882_ENSG00000120889.8"; exon_number "5"; exon_id "f159fd8d-c7dc-4286-b2fd-49f4c260d882_ENSG00000120889.8.5";
chr8	/dev/stdin	exon	22887123	22887234	.	-	.	gene_id "f159fd8d-c7dc-4286-b2fd-49f4c260d882_ENSG00000120889.8"; transcript_id "f159fd8d-c7dc-4286-b2fd-49f4c260d882_ENSG00000120889.8"; exon_number "6"; exon_id "f159fd8d-c7dc-4286-b2fd-49f4c260d882_ENSG00000120889.8.6";
chr8	/dev/stdin	CDS	22887123	22887234	.	-	1	gene_id "f159fd8d-c7dc-4286-b2fd-49f4c260d882_ENSG00000120889.8"; transcript_id "f159fd8d-c7dc-4286-b2fd-49f4c260d882_ENSG00000120889.8"; exon_number "6"; exon_id "f159fd8d-c7dc-4286-b2fd-49f4c260d882_ENSG00000120889.8.6";
chr8	/dev/stdin	exon	22888272	22888385	.	-	.	gene_id "f159fd8d-c7dc-4286-b2fd-49f4c260d882_ENSG00000120889.8"; transcript_id "f159fd8d-c7dc-4286-b2fd-49f4c260d882_ENSG00000120889.8"; exon_number "7"; exon_id "f159fd8d-c7dc-4286-b2fd-49f4c260d882_ENSG00000120889.8.7";
chr8	/dev/stdin	CDS	22888272	22888385	.	-	1	gene_id "f159fd8d-c7dc-4286-b2fd-49f4c260d882_ENSG00000120889.8"; transcript_id "f159fd8d-c7dc-4286-b2fd-49f4c260d882_ENSG00000120889.8"; exon_number "7"; exon_id "f159fd8d-c7dc-4286-b2fd-49f4c260d882_ENSG00000120889.8.7";
chr8	/dev/stdin	exon	22900651	22900756	.	-	.	gene_id "f159fd8d-c7dc-4286-b2fd-49f4c260d882_ENSG00000120889.8"; transcript_id "f159fd8d-c7dc-4286-b2fd-49f4c260d882_ENSG00000120889.8"; exon_number "8"; exon_id "f159fd8d-c7dc-4286-b2fd-49f4c260d882_ENSG00000120889.8.8";
chr8	/dev/stdin	CDS	22900651	22900756	.	-	2	gene_id "f159fd8d-c7dc-4286-b2fd-49f4c260d882_ENSG00000120889.8"; transcript_id "f159fd8d-c7dc-4286-b2fd-49f4c260d882_ENSG00000120889.8"; exon_number "8"; exon_id "f159fd8d-c7dc-4286-b2fd-49f4c260d882_ENSG00000120889.8.8";
chr8	/dev/stdin	exon	22926264	22926534	.	-	.	gene_id "f159fd8d-c7dc-4286-b2fd-49f4c260d882_ENSG00000120889.8"; transcript_id "f159fd8d-c7dc-4286-b2fd-49f4c260d882_ENSG00000120889.8"; exon_number "9"; exon_id "f159fd8d-c7dc-4286-b2fd-49f4c260d882_ENSG00000120889.8.9";
chr8	/dev/stdin	CDS	22926264	22926534	.	-	0	gene_id "f159fd8d-c7dc-4286-b2fd-49f4c260d882_ENSG00000120889.8"; transcript_id "f159fd8d-c7dc-4286-b2fd-49f4c260d882_ENSG00000120889.8"; exon_number "9"; exon_id "f159fd8d-c7dc-4286-b2fd-49f4c260d882_ENSG00000120889.8.9";
chr8	/dev/stdin	start_codon	22926532	22926534	.	-	0	gene_id "f159fd8d-c7dc-4286-b2fd-49f4c260d882_ENSG00000120889.8"; transcript_id "f159fd8d-c7dc-4286-b2fd-49f4c260d882_ENSG00000120889.8"; exon_number "9"; exon_id "f159fd8d-c7dc-4286-b2fd-49f4c260d882_ENSG00000120889.8.9";
chr8	/dev/stdin	transcript	22941869	22961071	.	+	.	gene_id "ENST00000397703.2_ENSG00000173535.9"; transcript_id "ENST00000397703.2_ENSG00000173535.9";
chr8	/dev/stdin	exon	22941869	22942058	.	+	.	gene_id "ENST00000397703.2_ENSG00000173535.9"; transcript_id "ENST00000397703.2_ENSG00000173535.9"; exon_number "1"; exon_id "ENST00000397703.2_ENSG00000173535.9.1";
chr8	/dev/stdin	CDS	22941869	22942058	.	+	0	gene_id "ENST00000397703.2_ENSG00000173535.9"; transcript_id "ENST00000397703.2_ENSG00000173535.9"; exon_number "1"; exon_id "ENST00000397703.2_ENSG00000173535.9.1";
chr8	/dev/stdin	exon	22947661	22947801	.	+	.	gene_id "ENST00000397703.2_ENSG00000173535.9"; transcript_id "ENST00000397703.2_ENSG00000173535.9"; exon_number "2"; exon_id "ENST00000397703.2_ENSG00000173535.9.2";
chr8	/dev/stdin	CDS	22947661	22947801	.	+	2	gene_id "ENST00000397703.2_ENSG00000173535.9"; transcript_id "ENST00000397703.2_ENSG00000173535.9"; exon_number "2"; exon_id "ENST00000397703.2_ENSG00000173535.9.2";
chr8	/dev/stdin	exon	22958150	22958197	.	+	.	gene_id "ENST00000397703.2_ENSG00000173535.9"; transcript_id "ENST00000397703.2_ENSG00000173535.9"; exon_number "3"; exon_id "ENST00000397703.2_ENSG00000173535.9.3";
chr8	/dev/stdin	CDS	22958150	22958197	.	+	2	gene_id "ENST00000397703.2_ENSG00000173535.9"; transcript_id "ENST00000397703.2_ENSG00000173535.9"; exon_number "3"; exon_id "ENST00000397703.2_ENSG00000173535.9.3";
chr8	/dev/stdin	exon	22960210	22961071	.	+	.	gene_id "ENST00000397703.2_ENSG00000173535.9"; transcript_id "ENST00000397703.2_ENSG00000173535.9"; exon_number "4"; exon_id "ENST00000397703.2_ENSG00000173535.9.4";
chr8	/dev/stdin	CDS	22960210	22961071	.	+	2	gene_id "ENST00000397703.2_ENSG00000173535.9"; transcript_id "ENST00000397703.2_ENSG00000173535.9"; exon_number "4"; exon_id "ENST00000397703.2_ENSG00000173535.9.4";
chr8	/dev/stdin	start_codon	22941869	22941871	.	+	0	gene_id "ENST00000397703.2_ENSG00000173535.9"; transcript_id "ENST00000397703.2_ENSG00000173535.9"; exon_number "1"; exon_id "ENST00000397703.2_ENSG00000173535.9.1";
chr8	/dev/stdin	transcript	23047815	23054786	.	-	.	gene_id "ENST00000519862.1_ENSG00000104689.5"; transcript_id "ENST00000519862.1_ENSG00000104689.5";
chr8	/dev/stdin	exon	23047815	23049526	.	-	.	gene_id "ENST00000519862.1_ENSG00000104689.5"; transcript_id "ENST00000519862.1_ENSG00000104689.5"; exon_number "1"; exon_id "ENST00000519862.1_ENSG00000104689.5.1";
chr8	/dev/stdin	CDS	23047818	23049526	.	-	2	gene_id "ENST00000519862.1_ENSG00000104689.5"; transcript_id "ENST00000519862.1_ENSG00000104689.5"; exon_number "1"; exon_id "ENST00000519862.1_ENSG00000104689.5.1";
chr8	/dev/stdin	exon	23054645	23054786	.	-	.	gene_id "ENST00000519862.1_ENSG00000104689.5"; transcript_id "ENST00000519862.1_ENSG00000104689.5"; exon_number "2"; exon_id "ENST00000519862.1_ENSG00000104689.5.2";
chr8	/dev/stdin	CDS	23054645	23054786	.	-	0	gene_id "ENST00000519862.1_ENSG00000104689.5"; transcript_id "ENST00000519862.1_ENSG00000104689.5"; exon_number "2"; exon_id "ENST00000519862.1_ENSG00000104689.5.2";
chr8	/dev/stdin	start_codon	23054784	23054786	.	-	0	gene_id "ENST00000519862.1_ENSG00000104689.5"; transcript_id "ENST00000519862.1_ENSG00000104689.5"; exon_number "2"; exon_id "ENST00000519862.1_ENSG00000104689.5.2";
chr8	/dev/stdin	stop_codon	23047815	23047817	.	-	0	gene_id "ENST00000519862.1_ENSG00000104689.5"; transcript_id "ENST00000519862.1_ENSG00000104689.5"; exon_number "1"; exon_id "ENST00000519862.1_ENSG00000104689.5.1";
chr8	/dev/stdin	transcript	23048513	23082639	.	-	.	gene_id "ENST00000221132.3-1_ENSG00000104689.5"; transcript_id "ENST00000221132.3-1_ENSG00000104689.5";
chr8	/dev/stdin	exon	23048513	23049526	.	-	.	gene_id "ENST00000221132.3-1_ENSG00000104689.5"; transcript_id "ENST00000221132.3-1_ENSG00000104689.5"; exon_number "1"; exon_id "ENST00000221132.3-1_ENSG00000104689.5.1";
chr8	/dev/stdin	CDS	23048516	23049526	.	-	0	gene_id "ENST00000221132.3-1_ENSG00000104689.5"; transcript_id "ENST00000221132.3-1_ENSG00000104689.5"; exon_number "1"; exon_id "ENST00000221132.3-1_ENSG00000104689.5.1";
chr8	/dev/stdin	exon	23054645	23054717	.	-	.	gene_id "ENST00000221132.3-1_ENSG00000104689.5"; transcript_id "ENST00000221132.3-1_ENSG00000104689.5"; exon_number "2"; exon_id "ENST00000221132.3-1_ENSG00000104689.5.2";
chr8	/dev/stdin	CDS	23054645	23054717	.	-	1	gene_id "ENST00000221132.3-1_ENSG00000104689.5"; transcript_id "ENST00000221132.3-1_ENSG00000104689.5"; exon_number "2"; exon_id "ENST00000221132.3-1_ENSG00000104689.5.2";
chr8	/dev/stdin	exon	23056779	23056961	.	-	.	gene_id "ENST00000221132.3-1_ENSG00000104689.5"; transcript_id "ENST00000221132.3-1_ENSG00000104689.5"; exon_number "3"; exon_id "ENST00000221132.3-1_ENSG00000104689.5.3";
chr8	/dev/stdin	CDS	23056779	23056961	.	-	1	gene_id "ENST00000221132.3-1_ENSG00000104689.5"; transcript_id "ENST00000221132.3-1_ENSG00000104689.5"; exon_number "3"; exon_id "ENST00000221132.3-1_ENSG00000104689.5.3";
chr8	/dev/stdin	exon	23057399	23057430	.	-	.	gene_id "ENST00000221132.3-1_ENSG00000104689.5"; transcript_id "ENST00000221132.3-1_ENSG00000104689.5"; exon_number "4"; exon_id "ENST00000221132.3-1_ENSG00000104689.5.4";
chr8	/dev/stdin	CDS	23057399	23057430	.	-	0	gene_id "ENST00000221132.3-1_ENSG00000104689.5"; transcript_id "ENST00000221132.3-1_ENSG00000104689.5"; exon_number "4"; exon_id "ENST00000221132.3-1_ENSG00000104689.5.4";
chr8	/dev/stdin	exon	23058018	23058113	.	-	.	gene_id "ENST00000221132.3-1_ENSG00000104689.5"; transcript_id "ENST00000221132.3-1_ENSG00000104689.5"; exon_number "5"; exon_id "ENST00000221132.3-1_ENSG00000104689.5.5";
chr8	/dev/stdin	CDS	23058018	23058113	.	-	0	gene_id "ENST00000221132.3-1_ENSG00000104689.5"; transcript_id "ENST00000221132.3-1_ENSG00000104689.5"; exon_number "5"; exon_id "ENST00000221132.3-1_ENSG00000104689.5.5";
chr8	/dev/stdin	exon	23058200	23058273	.	-	.	gene_id "ENST00000221132.3-1_ENSG00000104689.5"; transcript_id "ENST00000221132.3-1_ENSG00000104689.5"; exon_number "6"; exon_id "ENST00000221132.3-1_ENSG00000104689.5.6";
chr8	/dev/stdin	CDS	23058200	23058273	.	-	2	gene_id "ENST00000221132.3-1_ENSG00000104689.5"; transcript_id "ENST00000221132.3-1_ENSG00000104689.5"; exon_number "6"; exon_id "ENST00000221132.3-1_ENSG00000104689.5.6";
chr8	/dev/stdin	exon	23059321	23059432	.	-	.	gene_id "ENST00000221132.3-1_ENSG00000104689.5"; transcript_id "ENST00000221132.3-1_ENSG00000104689.5"; exon_number "7"; exon_id "ENST00000221132.3-1_ENSG00000104689.5.7";
chr8	/dev/stdin	CDS	23059321	23059432	.	-	0	gene_id "ENST00000221132.3-1_ENSG00000104689.5"; transcript_id "ENST00000221132.3-1_ENSG00000104689.5"; exon_number "7"; exon_id "ENST00000221132.3-1_ENSG00000104689.5.7";
chr8	/dev/stdin	exon	23060161	23060274	.	-	.	gene_id "ENST00000221132.3-1_ENSG00000104689.5"; transcript_id "ENST00000221132.3-1_ENSG00000104689.5"; exon_number "8"; exon_id "ENST00000221132.3-1_ENSG00000104689.5.8";
chr8	/dev/stdin	CDS	23060161	23060274	.	-	0	gene_id "ENST00000221132.3-1_ENSG00000104689.5"; transcript_id "ENST00000221132.3-1_ENSG00000104689.5"; exon_number "8"; exon_id "ENST00000221132.3-1_ENSG00000104689.5.8";
chr8	/dev/stdin	exon	23069629	23069725	.	-	.	gene_id "ENST00000221132.3-1_ENSG00000104689.5"; transcript_id "ENST00000221132.3-1_ENSG00000104689.5"; exon_number "9"; exon_id "ENST00000221132.3-1_ENSG00000104689.5.9";
chr8	/dev/stdin	CDS	23069629	23069725	.	-	1	gene_id "ENST00000221132.3-1_ENSG00000104689.5"; transcript_id "ENST00000221132.3-1_ENSG00000104689.5"; exon_number "9"; exon_id "ENST00000221132.3-1_ENSG00000104689.5.9";
chr8	/dev/stdin	exon	23082269	23082639	.	-	.	gene_id "ENST00000221132.3-1_ENSG00000104689.5"; transcript_id "ENST00000221132.3-1_ENSG00000104689.5"; exon_number "10"; exon_id "ENST00000221132.3-1_ENSG00000104689.5.10";
chr8	/dev/stdin	CDS	23082269	23082639	.	-	0	gene_id "ENST00000221132.3-1_ENSG00000104689.5"; transcript_id "ENST00000221132.3-1_ENSG00000104689.5"; exon_number "10"; exon_id "ENST00000221132.3-1_ENSG00000104689.5.10";
chr8	/dev/stdin	start_codon	23082637	23082639	.	-	0	gene_id "ENST00000221132.3-1_ENSG00000104689.5"; transcript_id "ENST00000221132.3-1_ENSG00000104689.5"; exon_number "10"; exon_id "ENST00000221132.3-1_ENSG00000104689.5.10";
chr8	/dev/stdin	stop_codon	23048513	23048515	.	-	0	gene_id "ENST00000221132.3-1_ENSG00000104689.5"; transcript_id "ENST00000221132.3-1_ENSG00000104689.5"; exon_number "1"; exon_id "ENST00000221132.3-1_ENSG00000104689.5.1";
chr8	/dev/stdin	transcript	23048070	23057399	.	-	.	gene_id "a03b7320-c4f5-4159-8bc0-376f28eaa8c3_ENSG00000104689.5"; transcript_id "a03b7320-c4f5-4159-8bc0-376f28eaa8c3_ENSG00000104689.5";
chr8	/dev/stdin	exon	23048070	23049526	.	-	.	gene_id "a03b7320-c4f5-4159-8bc0-376f28eaa8c3_ENSG00000104689.5"; transcript_id "a03b7320-c4f5-4159-8bc0-376f28eaa8c3_ENSG00000104689.5"; exon_number "1"; exon_id "a03b7320-c4f5-4159-8bc0-376f28eaa8c3_ENSG00000104689.5.1";
chr8	/dev/stdin	CDS	23048070	23049526	.	-	1	gene_id "a03b7320-c4f5-4159-8bc0-376f28eaa8c3_ENSG00000104689.5"; transcript_id "a03b7320-c4f5-4159-8bc0-376f28eaa8c3_ENSG00000104689.5"; exon_number "1"; exon_id "a03b7320-c4f5-4159-8bc0-376f28eaa8c3_ENSG00000104689.5.1";
chr8	/dev/stdin	exon	23054645	23054717	.	-	.	gene_id "a03b7320-c4f5-4159-8bc0-376f28eaa8c3_ENSG00000104689.5"; transcript_id "a03b7320-c4f5-4159-8bc0-376f28eaa8c3_ENSG00000104689.5"; exon_number "2"; exon_id "a03b7320-c4f5-4159-8bc0-376f28eaa8c3_ENSG00000104689.5.2";
chr8	/dev/stdin	CDS	23054645	23054717	.	-	2	gene_id "a03b7320-c4f5-4159-8bc0-376f28eaa8c3_ENSG00000104689.5"; transcript_id "a03b7320-c4f5-4159-8bc0-376f28eaa8c3_ENSG00000104689.5"; exon_number "2"; exon_id "a03b7320-c4f5-4159-8bc0-376f28eaa8c3_ENSG00000104689.5.2";
chr8	/dev/stdin	exon	23056779	23056961	.	-	.	gene_id "a03b7320-c4f5-4159-8bc0-376f28eaa8c3_ENSG00000104689.5"; transcript_id "a03b7320-c4f5-4159-8bc0-376f28eaa8c3_ENSG00000104689.5"; exon_number "3"; exon_id "a03b7320-c4f5-4159-8bc0-376f28eaa8c3_ENSG00000104689.5.3";
chr8	/dev/stdin	CDS	23056779	23056961	.	-	2	gene_id "a03b7320-c4f5-4159-8bc0-376f28eaa8c3_ENSG00000104689.5"; transcript_id "a03b7320-c4f5-4159-8bc0-376f28eaa8c3_ENSG00000104689.5"; exon_number "3"; exon_id "a03b7320-c4f5-4159-8bc0-376f28eaa8c3_ENSG00000104689.5.3";
chr8	/dev/stdin	exon	23057399	23057399	.	-	.	gene_id "a03b7320-c4f5-4159-8bc0-376f28eaa8c3_ENSG00000104689.5"; transcript_id "a03b7320-c4f5-4159-8bc0-376f28eaa8c3_ENSG00000104689.5"; exon_number "4"; exon_id "a03b7320-c4f5-4159-8bc0-376f28eaa8c3_ENSG00000104689.5.4";
chr8	/dev/stdin	CDS	23057399	23057399	.	-	0	gene_id "a03b7320-c4f5-4159-8bc0-376f28eaa8c3_ENSG00000104689.5"; transcript_id "a03b7320-c4f5-4159-8bc0-376f28eaa8c3_ENSG00000104689.5"; exon_number "4"; exon_id "a03b7320-c4f5-4159-8bc0-376f28eaa8c3_ENSG00000104689.5.4";
chr8	/dev/stdin	start_codon	23056960	23056961	.	-	0	gene_id "a03b7320-c4f5-4159-8bc0-376f28eaa8c3_ENSG00000104689.5"; transcript_id "a03b7320-c4f5-4159-8bc0-376f28eaa8c3_ENSG00000104689.5"; exon_number "3"; exon_id "a03b7320-c4f5-4159-8bc0-376f28eaa8c3_ENSG00000104689.5.3";
chr8	/dev/stdin	start_codon	23057399	23057399	.	-	1	gene_id "a03b7320-c4f5-4159-8bc0-376f28eaa8c3_ENSG00000104689.5"; transcript_id "a03b7320-c4f5-4159-8bc0-376f28eaa8c3_ENSG00000104689.5"; exon_number "4"; exon_id "a03b7320-c4f5-4159-8bc0-376f28eaa8c3_ENSG00000104689.5.4";
chr8	/dev/stdin	transcript	23081985	23085844	.	+	.	gene_id "79e7e483-60ef-49e3-b4b9-b9e1bcc12772_ENSG00000246582.2"; transcript_id "79e7e483-60ef-49e3-b4b9-b9e1bcc12772_ENSG00000246582.2";
chr8	/dev/stdin	exon	23081985	23082404	.	+	.	gene_id "79e7e483-60ef-49e3-b4b9-b9e1bcc12772_ENSG00000246582.2"; transcript_id "79e7e483-60ef-49e3-b4b9-b9e1bcc12772_ENSG00000246582.2"; exon_number "1"; exon_id "79e7e483-60ef-49e3-b4b9-b9e1bcc12772_ENSG00000246582.2.1";
chr8	/dev/stdin	CDS	23081985	23082404	.	+	0	gene_id "79e7e483-60ef-49e3-b4b9-b9e1bcc12772_ENSG00000246582.2"; transcript_id "79e7e483-60ef-49e3-b4b9-b9e1bcc12772_ENSG00000246582.2"; exon_number "1"; exon_id "79e7e483-60ef-49e3-b4b9-b9e1bcc12772_ENSG00000246582.2.1";
chr8	/dev/stdin	exon	23083318	23083636	.	+	.	gene_id "79e7e483-60ef-49e3-b4b9-b9e1bcc12772_ENSG00000246582.2"; transcript_id "79e7e483-60ef-49e3-b4b9-b9e1bcc12772_ENSG00000246582.2"; exon_number "2"; exon_id "79e7e483-60ef-49e3-b4b9-b9e1bcc12772_ENSG00000246582.2.2";
chr8	/dev/stdin	CDS	23083318	23083636	.	+	0	gene_id "79e7e483-60ef-49e3-b4b9-b9e1bcc12772_ENSG00000246582.2"; transcript_id "79e7e483-60ef-49e3-b4b9-b9e1bcc12772_ENSG00000246582.2"; exon_number "2"; exon_id "79e7e483-60ef-49e3-b4b9-b9e1bcc12772_ENSG00000246582.2.2";
chr8	/dev/stdin	exon	23085579	23085844	.	+	.	gene_id "79e7e483-60ef-49e3-b4b9-b9e1bcc12772_ENSG00000246582.2"; transcript_id "79e7e483-60ef-49e3-b4b9-b9e1bcc12772_ENSG00000246582.2"; exon_number "3"; exon_id "79e7e483-60ef-49e3-b4b9-b9e1bcc12772_ENSG00000246582.2.3";
chr8	/dev/stdin	CDS	23085579	23085841	.	+	2	gene_id "79e7e483-60ef-49e3-b4b9-b9e1bcc12772_ENSG00000246582.2"; transcript_id "79e7e483-60ef-49e3-b4b9-b9e1bcc12772_ENSG00000246582.2"; exon_number "3"; exon_id "79e7e483-60ef-49e3-b4b9-b9e1bcc12772_ENSG00000246582.2.3";
chr8	/dev/stdin	start_codon	23081985	23081987	.	+	0	gene_id "79e7e483-60ef-49e3-b4b9-b9e1bcc12772_ENSG00000246582.2"; transcript_id "79e7e483-60ef-49e3-b4b9-b9e1bcc12772_ENSG00000246582.2"; exon_number "1"; exon_id "79e7e483-60ef-49e3-b4b9-b9e1bcc12772_ENSG00000246582.2.1";
chr8	/dev/stdin	stop_codon	23085842	23085844	.	+	0	gene_id "79e7e483-60ef-49e3-b4b9-b9e1bcc12772_ENSG00000246582.2"; transcript_id "79e7e483-60ef-49e3-b4b9-b9e1bcc12772_ENSG00000246582.2"; exon_number "3"; exon_id "79e7e483-60ef-49e3-b4b9-b9e1bcc12772_ENSG00000246582.2.3";
chr8	/dev/stdin	transcript	23082241	23086370	.	+	.	gene_id "79e7e483-60ef-49e3-b4b9-b9e1bcc12772-1_ENSG00000246582.2"; transcript_id "79e7e483-60ef-49e3-b4b9-b9e1bcc12772-1_ENSG00000246582.2";
chr8	/dev/stdin	exon	23082241	23082404	.	+	.	gene_id "79e7e483-60ef-49e3-b4b9-b9e1bcc12772-1_ENSG00000246582.2"; transcript_id "79e7e483-60ef-49e3-b4b9-b9e1bcc12772-1_ENSG00000246582.2"; exon_number "1"; exon_id "79e7e483-60ef-49e3-b4b9-b9e1bcc12772-1_ENSG00000246582.2.1";
chr8	/dev/stdin	CDS	23082241	23082404	.	+	0	gene_id "79e7e483-60ef-49e3-b4b9-b9e1bcc12772-1_ENSG00000246582.2"; transcript_id "79e7e483-60ef-49e3-b4b9-b9e1bcc12772-1_ENSG00000246582.2"; exon_number "1"; exon_id "79e7e483-60ef-49e3-b4b9-b9e1bcc12772-1_ENSG00000246582.2.1";
chr8	/dev/stdin	exon	23083318	23083636	.	+	.	gene_id "79e7e483-60ef-49e3-b4b9-b9e1bcc12772-1_ENSG00000246582.2"; transcript_id "79e7e483-60ef-49e3-b4b9-b9e1bcc12772-1_ENSG00000246582.2"; exon_number "2"; exon_id "79e7e483-60ef-49e3-b4b9-b9e1bcc12772-1_ENSG00000246582.2.2";
chr8	/dev/stdin	CDS	23083318	23083636	.	+	1	gene_id "79e7e483-60ef-49e3-b4b9-b9e1bcc12772-1_ENSG00000246582.2"; transcript_id "79e7e483-60ef-49e3-b4b9-b9e1bcc12772-1_ENSG00000246582.2"; exon_number "2"; exon_id "79e7e483-60ef-49e3-b4b9-b9e1bcc12772-1_ENSG00000246582.2.2";
chr8	/dev/stdin	exon	23085579	23086370	.	+	.	gene_id "79e7e483-60ef-49e3-b4b9-b9e1bcc12772-1_ENSG00000246582.2"; transcript_id "79e7e483-60ef-49e3-b4b9-b9e1bcc12772-1_ENSG00000246582.2"; exon_number "3"; exon_id "79e7e483-60ef-49e3-b4b9-b9e1bcc12772-1_ENSG00000246582.2.3";
chr8	/dev/stdin	CDS	23085579	23086367	.	+	0	gene_id "79e7e483-60ef-49e3-b4b9-b9e1bcc12772-1_ENSG00000246582.2"; transcript_id "79e7e483-60ef-49e3-b4b9-b9e1bcc12772-1_ENSG00000246582.2"; exon_number "3"; exon_id "79e7e483-60ef-49e3-b4b9-b9e1bcc12772-1_ENSG00000246582.2.3";
chr8	/dev/stdin	start_codon	23082241	23082243	.	+	0	gene_id "79e7e483-60ef-49e3-b4b9-b9e1bcc12772-1_ENSG00000246582.2"; transcript_id "79e7e483-60ef-49e3-b4b9-b9e1bcc12772-1_ENSG00000246582.2"; exon_number "1"; exon_id "79e7e483-60ef-49e3-b4b9-b9e1bcc12772-1_ENSG00000246582.2.1";
chr8	/dev/stdin	stop_codon	23086368	23086370	.	+	0	gene_id "79e7e483-60ef-49e3-b4b9-b9e1bcc12772-1_ENSG00000246582.2"; transcript_id "79e7e483-60ef-49e3-b4b9-b9e1bcc12772-1_ENSG00000246582.2"; exon_number "3"; exon_id "79e7e483-60ef-49e3-b4b9-b9e1bcc12772-1_ENSG00000246582.2.3";
chr8	/dev/stdin	transcript	23082992	23088428	.	+	.	gene_id "ENST00000500853.1_ENSG00000246582.2"; transcript_id "ENST00000500853.1_ENSG00000246582.2";
chr8	/dev/stdin	exon	23082992	23083636	.	+	.	gene_id "ENST00000500853.1_ENSG00000246582.2"; transcript_id "ENST00000500853.1_ENSG00000246582.2"; exon_number "1"; exon_id "ENST00000500853.1_ENSG00000246582.2.1";
chr8	/dev/stdin	CDS	23082992	23083636	.	+	0	gene_id "ENST00000500853.1_ENSG00000246582.2"; transcript_id "ENST00000500853.1_ENSG00000246582.2"; exon_number "1"; exon_id "ENST00000500853.1_ENSG00000246582.2.1";
chr8	/dev/stdin	exon	23085579	23085666	.	+	.	gene_id "ENST00000500853.1_ENSG00000246582.2"; transcript_id "ENST00000500853.1_ENSG00000246582.2"; exon_number "2"; exon_id "ENST00000500853.1_ENSG00000246582.2.2";
chr8	/dev/stdin	CDS	23085579	23085666	.	+	0	gene_id "ENST00000500853.1_ENSG00000246582.2"; transcript_id "ENST00000500853.1_ENSG00000246582.2"; exon_number "2"; exon_id "ENST00000500853.1_ENSG00000246582.2.2";
chr8	/dev/stdin	exon	23087461	23088428	.	+	.	gene_id "ENST00000500853.1_ENSG00000246582.2"; transcript_id "ENST00000500853.1_ENSG00000246582.2"; exon_number "3"; exon_id "ENST00000500853.1_ENSG00000246582.2.3";
chr8	/dev/stdin	CDS	23087461	23088425	.	+	2	gene_id "ENST00000500853.1_ENSG00000246582.2"; transcript_id "ENST00000500853.1_ENSG00000246582.2"; exon_number "3"; exon_id "ENST00000500853.1_ENSG00000246582.2.3";
chr8	/dev/stdin	start_codon	23082992	23082994	.	+	0	gene_id "ENST00000500853.1_ENSG00000246582.2"; transcript_id "ENST00000500853.1_ENSG00000246582.2"; exon_number "1"; exon_id "ENST00000500853.1_ENSG00000246582.2.1";
chr8	/dev/stdin	stop_codon	23088426	23088428	.	+	0	gene_id "ENST00000500853.1_ENSG00000246582.2"; transcript_id "ENST00000500853.1_ENSG00000246582.2"; exon_number "3"; exon_id "ENST00000500853.1_ENSG00000246582.2.3";
chr8	/dev/stdin	transcript	23082992	23085844	.	+	.	gene_id "47a05441-7122-48da-9ee0-6c26ec5a52f4_ENSG00000246582.2"; transcript_id "47a05441-7122-48da-9ee0-6c26ec5a52f4_ENSG00000246582.2";
chr8	/dev/stdin	exon	23082992	23083138	.	+	.	gene_id "47a05441-7122-48da-9ee0-6c26ec5a52f4_ENSG00000246582.2"; transcript_id "47a05441-7122-48da-9ee0-6c26ec5a52f4_ENSG00000246582.2"; exon_number "1"; exon_id "47a05441-7122-48da-9ee0-6c26ec5a52f4_ENSG00000246582.2.1";
chr8	/dev/stdin	CDS	23082992	23083138	.	+	0	gene_id "47a05441-7122-48da-9ee0-6c26ec5a52f4_ENSG00000246582.2"; transcript_id "47a05441-7122-48da-9ee0-6c26ec5a52f4_ENSG00000246582.2"; exon_number "1"; exon_id "47a05441-7122-48da-9ee0-6c26ec5a52f4_ENSG00000246582.2.1";
chr8	/dev/stdin	exon	23083318	23083636	.	+	.	gene_id "47a05441-7122-48da-9ee0-6c26ec5a52f4_ENSG00000246582.2"; transcript_id "47a05441-7122-48da-9ee0-6c26ec5a52f4_ENSG00000246582.2"; exon_number "2"; exon_id "47a05441-7122-48da-9ee0-6c26ec5a52f4_ENSG00000246582.2.2";
chr8	/dev/stdin	CDS	23083318	23083636	.	+	0	gene_id "47a05441-7122-48da-9ee0-6c26ec5a52f4_ENSG00000246582.2"; transcript_id "47a05441-7122-48da-9ee0-6c26ec5a52f4_ENSG00000246582.2"; exon_number "2"; exon_id "47a05441-7122-48da-9ee0-6c26ec5a52f4_ENSG00000246582.2.2";
chr8	/dev/stdin	exon	23085579	23085844	.	+	.	gene_id "47a05441-7122-48da-9ee0-6c26ec5a52f4_ENSG00000246582.2"; transcript_id "47a05441-7122-48da-9ee0-6c26ec5a52f4_ENSG00000246582.2"; exon_number "3"; exon_id "47a05441-7122-48da-9ee0-6c26ec5a52f4_ENSG00000246582.2.3";
chr8	/dev/stdin	CDS	23085579	23085841	.	+	2	gene_id "47a05441-7122-48da-9ee0-6c26ec5a52f4_ENSG00000246582.2"; transcript_id "47a05441-7122-48da-9ee0-6c26ec5a52f4_ENSG00000246582.2"; exon_number "3"; exon_id "47a05441-7122-48da-9ee0-6c26ec5a52f4_ENSG00000246582.2.3";
chr8	/dev/stdin	start_codon	23082992	23082994	.	+	0	gene_id "47a05441-7122-48da-9ee0-6c26ec5a52f4_ENSG00000246582.2"; transcript_id "47a05441-7122-48da-9ee0-6c26ec5a52f4_ENSG00000246582.2"; exon_number "1"; exon_id "47a05441-7122-48da-9ee0-6c26ec5a52f4_ENSG00000246582.2.1";
chr8	/dev/stdin	stop_codon	23085842	23085844	.	+	0	gene_id "47a05441-7122-48da-9ee0-6c26ec5a52f4_ENSG00000246582.2"; transcript_id "47a05441-7122-48da-9ee0-6c26ec5a52f4_ENSG00000246582.2"; exon_number "3"; exon_id "47a05441-7122-48da-9ee0-6c26ec5a52f4_ENSG00000246582.2.3";
chr8	/dev/stdin	transcript	23082992	23088428	.	+	.	gene_id "f3687a72-c572-4a72-9de5-54a1e1c6ac08_ENSG00000246582.2"; transcript_id "f3687a72-c572-4a72-9de5-54a1e1c6ac08_ENSG00000246582.2";
chr8	/dev/stdin	exon	23082992	23083138	.	+	.	gene_id "f3687a72-c572-4a72-9de5-54a1e1c6ac08_ENSG00000246582.2"; transcript_id "f3687a72-c572-4a72-9de5-54a1e1c6ac08_ENSG00000246582.2"; exon_number "1"; exon_id "f3687a72-c572-4a72-9de5-54a1e1c6ac08_ENSG00000246582.2.1";
chr8	/dev/stdin	CDS	23082992	23083138	.	+	0	gene_id "f3687a72-c572-4a72-9de5-54a1e1c6ac08_ENSG00000246582.2"; transcript_id "f3687a72-c572-4a72-9de5-54a1e1c6ac08_ENSG00000246582.2"; exon_number "1"; exon_id "f3687a72-c572-4a72-9de5-54a1e1c6ac08_ENSG00000246582.2.1";
chr8	/dev/stdin	exon	23083318	23083636	.	+	.	gene_id "f3687a72-c572-4a72-9de5-54a1e1c6ac08_ENSG00000246582.2"; transcript_id "f3687a72-c572-4a72-9de5-54a1e1c6ac08_ENSG00000246582.2"; exon_number "2"; exon_id "f3687a72-c572-4a72-9de5-54a1e1c6ac08_ENSG00000246582.2.2";
chr8	/dev/stdin	CDS	23083318	23083636	.	+	0	gene_id "f3687a72-c572-4a72-9de5-54a1e1c6ac08_ENSG00000246582.2"; transcript_id "f3687a72-c572-4a72-9de5-54a1e1c6ac08_ENSG00000246582.2"; exon_number "2"; exon_id "f3687a72-c572-4a72-9de5-54a1e1c6ac08_ENSG00000246582.2.2";
chr8	/dev/stdin	exon	23085579	23085666	.	+	.	gene_id "f3687a72-c572-4a72-9de5-54a1e1c6ac08_ENSG00000246582.2"; transcript_id "f3687a72-c572-4a72-9de5-54a1e1c6ac08_ENSG00000246582.2"; exon_number "3"; exon_id "f3687a72-c572-4a72-9de5-54a1e1c6ac08_ENSG00000246582.2.3";
chr8	/dev/stdin	CDS	23085579	23085666	.	+	2	gene_id "f3687a72-c572-4a72-9de5-54a1e1c6ac08_ENSG00000246582.2"; transcript_id "f3687a72-c572-4a72-9de5-54a1e1c6ac08_ENSG00000246582.2"; exon_number "3"; exon_id "f3687a72-c572-4a72-9de5-54a1e1c6ac08_ENSG00000246582.2.3";
chr8	/dev/stdin	exon	23087461	23088428	.	+	.	gene_id "f3687a72-c572-4a72-9de5-54a1e1c6ac08_ENSG00000246582.2"; transcript_id "f3687a72-c572-4a72-9de5-54a1e1c6ac08_ENSG00000246582.2"; exon_number "4"; exon_id "f3687a72-c572-4a72-9de5-54a1e1c6ac08_ENSG00000246582.2.4";
chr8	/dev/stdin	CDS	23087461	23088428	.	+	1	gene_id "f3687a72-c572-4a72-9de5-54a1e1c6ac08_ENSG00000246582.2"; transcript_id "f3687a72-c572-4a72-9de5-54a1e1c6ac08_ENSG00000246582.2"; exon_number "4"; exon_id "f3687a72-c572-4a72-9de5-54a1e1c6ac08_ENSG00000246582.2.4";
chr8	/dev/stdin	start_codon	23082992	23082994	.	+	0	gene_id "f3687a72-c572-4a72-9de5-54a1e1c6ac08_ENSG00000246582.2"; transcript_id "f3687a72-c572-4a72-9de5-54a1e1c6ac08_ENSG00000246582.2"; exon_number "1"; exon_id "f3687a72-c572-4a72-9de5-54a1e1c6ac08_ENSG00000246582.2.1";
chr8	/dev/stdin	transcript	23082992	23088428	.	+	.	gene_id "0bdba311-15af-47bf-903b-bd54cefecc77_chr8:23082000"; transcript_id "0bdba311-15af-47bf-903b-bd54cefecc77_chr8:23082000";
chr8	/dev/stdin	exon	23082992	23083636	.	+	.	gene_id "0bdba311-15af-47bf-903b-bd54cefecc77_chr8:23082000"; transcript_id "0bdba311-15af-47bf-903b-bd54cefecc77_chr8:23082000"; exon_number "1"; exon_id "0bdba311-15af-47bf-903b-bd54cefecc77_chr8:23082000.1";
chr8	/dev/stdin	CDS	23082992	23083636	.	+	0	gene_id "0bdba311-15af-47bf-903b-bd54cefecc77_chr8:23082000"; transcript_id "0bdba311-15af-47bf-903b-bd54cefecc77_chr8:23082000"; exon_number "1"; exon_id "0bdba311-15af-47bf-903b-bd54cefecc77_chr8:23082000.1";
chr8	/dev/stdin	exon	23087461	23088428	.	+	.	gene_id "0bdba311-15af-47bf-903b-bd54cefecc77_chr8:23082000"; transcript_id "0bdba311-15af-47bf-903b-bd54cefecc77_chr8:23082000"; exon_number "2"; exon_id "0bdba311-15af-47bf-903b-bd54cefecc77_chr8:23082000.2";
chr8	/dev/stdin	CDS	23087461	23088428	.	+	0	gene_id "0bdba311-15af-47bf-903b-bd54cefecc77_chr8:23082000"; transcript_id "0bdba311-15af-47bf-903b-bd54cefecc77_chr8:23082000"; exon_number "2"; exon_id "0bdba311-15af-47bf-903b-bd54cefecc77_chr8:23082000.2";
chr8	/dev/stdin	start_codon	23082992	23082994	.	+	0	gene_id "0bdba311-15af-47bf-903b-bd54cefecc77_chr8:23082000"; transcript_id "0bdba311-15af-47bf-903b-bd54cefecc77_chr8:23082000"; exon_number "1"; exon_id "0bdba311-15af-47bf-903b-bd54cefecc77_chr8:23082000.1";
chr8	/dev/stdin	transcript	23104151	23119505	.	+	.	gene_id "ENST00000517325.1_ENSG00000147457.9"; transcript_id "ENST00000517325.1_ENSG00000147457.9";
chr8	/dev/stdin	exon	23104151	23104337	.	+	.	gene_id "ENST00000517325.1_ENSG00000147457.9"; transcript_id "ENST00000517325.1_ENSG00000147457.9"; exon_number "1"; exon_id "ENST00000517325.1_ENSG00000147457.9.1";
chr8	/dev/stdin	CDS	23104151	23104337	.	+	0	gene_id "ENST00000517325.1_ENSG00000147457.9"; transcript_id "ENST00000517325.1_ENSG00000147457.9"; exon_number "1"; exon_id "ENST00000517325.1_ENSG00000147457.9.1";
chr8	/dev/stdin	exon	23106723	23106894	.	+	.	gene_id "ENST00000517325.1_ENSG00000147457.9"; transcript_id "ENST00000517325.1_ENSG00000147457.9"; exon_number "2"; exon_id "ENST00000517325.1_ENSG00000147457.9.2";
chr8	/dev/stdin	CDS	23106723	23106894	.	+	2	gene_id "ENST00000517325.1_ENSG00000147457.9"; transcript_id "ENST00000517325.1_ENSG00000147457.9"; exon_number "2"; exon_id "ENST00000517325.1_ENSG00000147457.9.2";
chr8	/dev/stdin	exon	23112760	23112945	.	+	.	gene_id "ENST00000517325.1_ENSG00000147457.9"; transcript_id "ENST00000517325.1_ENSG00000147457.9"; exon_number "3"; exon_id "ENST00000517325.1_ENSG00000147457.9.3";
chr8	/dev/stdin	CDS	23112760	23112945	.	+	1	gene_id "ENST00000517325.1_ENSG00000147457.9"; transcript_id "ENST00000517325.1_ENSG00000147457.9"; exon_number "3"; exon_id "ENST00000517325.1_ENSG00000147457.9.3";
chr8	/dev/stdin	exon	23113973	23114106	.	+	.	gene_id "ENST00000517325.1_ENSG00000147457.9"; transcript_id "ENST00000517325.1_ENSG00000147457.9"; exon_number "4"; exon_id "ENST00000517325.1_ENSG00000147457.9.4";
chr8	/dev/stdin	CDS	23113973	23114106	.	+	1	gene_id "ENST00000517325.1_ENSG00000147457.9"; transcript_id "ENST00000517325.1_ENSG00000147457.9"; exon_number "4"; exon_id "ENST00000517325.1_ENSG00000147457.9.4";
chr8	/dev/stdin	exon	23115546	23115594	.	+	.	gene_id "ENST00000517325.1_ENSG00000147457.9"; transcript_id "ENST00000517325.1_ENSG00000147457.9"; exon_number "5"; exon_id "ENST00000517325.1_ENSG00000147457.9.5";
chr8	/dev/stdin	CDS	23115546	23115594	.	+	2	gene_id "ENST00000517325.1_ENSG00000147457.9"; transcript_id "ENST00000517325.1_ENSG00000147457.9"; exon_number "5"; exon_id "ENST00000517325.1_ENSG00000147457.9.5";
chr8	/dev/stdin	exon	23115843	23115962	.	+	.	gene_id "ENST00000517325.1_ENSG00000147457.9"; transcript_id "ENST00000517325.1_ENSG00000147457.9"; exon_number "6"; exon_id "ENST00000517325.1_ENSG00000147457.9.6";
chr8	/dev/stdin	CDS	23115843	23115962	.	+	1	gene_id "ENST00000517325.1_ENSG00000147457.9"; transcript_id "ENST00000517325.1_ENSG00000147457.9"; exon_number "6"; exon_id "ENST00000517325.1_ENSG00000147457.9.6";
chr8	/dev/stdin	exon	23116245	23116343	.	+	.	gene_id "ENST00000517325.1_ENSG00000147457.9"; transcript_id "ENST00000517325.1_ENSG00000147457.9"; exon_number "7"; exon_id "ENST00000517325.1_ENSG00000147457.9.7";
chr8	/dev/stdin	CDS	23116245	23116343	.	+	1	gene_id "ENST00000517325.1_ENSG00000147457.9"; transcript_id "ENST00000517325.1_ENSG00000147457.9"; exon_number "7"; exon_id "ENST00000517325.1_ENSG00000147457.9.7";
chr8	/dev/stdin	exon	23116579	23116639	.	+	.	gene_id "ENST00000517325.1_ENSG00000147457.9"; transcript_id "ENST00000517325.1_ENSG00000147457.9"; exon_number "8"; exon_id "ENST00000517325.1_ENSG00000147457.9.8";
chr8	/dev/stdin	CDS	23116579	23116639	.	+	1	gene_id "ENST00000517325.1_ENSG00000147457.9"; transcript_id "ENST00000517325.1_ENSG00000147457.9"; exon_number "8"; exon_id "ENST00000517325.1_ENSG00000147457.9.8";
chr8	/dev/stdin	exon	23117657	23117836	.	+	.	gene_id "ENST00000517325.1_ENSG00000147457.9"; transcript_id "ENST00000517325.1_ENSG00000147457.9"; exon_number "9"; exon_id "ENST00000517325.1_ENSG00000147457.9.9";
chr8	/dev/stdin	CDS	23117657	23117836	.	+	0	gene_id "ENST00000517325.1_ENSG00000147457.9"; transcript_id "ENST00000517325.1_ENSG00000147457.9"; exon_number "9"; exon_id "ENST00000517325.1_ENSG00000147457.9.9";
chr8	/dev/stdin	exon	23118051	23119505	.	+	.	gene_id "ENST00000517325.1_ENSG00000147457.9"; transcript_id "ENST00000517325.1_ENSG00000147457.9"; exon_number "10"; exon_id "ENST00000517325.1_ENSG00000147457.9.10";
chr8	/dev/stdin	CDS	23118051	23119502	.	+	0	gene_id "ENST00000517325.1_ENSG00000147457.9"; transcript_id "ENST00000517325.1_ENSG00000147457.9"; exon_number "10"; exon_id "ENST00000517325.1_ENSG00000147457.9.10";
chr8	/dev/stdin	start_codon	23104151	23104153	.	+	0	gene_id "ENST00000517325.1_ENSG00000147457.9"; transcript_id "ENST00000517325.1_ENSG00000147457.9"; exon_number "1"; exon_id "ENST00000517325.1_ENSG00000147457.9.1";
chr8	/dev/stdin	stop_codon	23119503	23119505	.	+	0	gene_id "ENST00000517325.1_ENSG00000147457.9"; transcript_id "ENST00000517325.1_ENSG00000147457.9"; exon_number "10"; exon_id "ENST00000517325.1_ENSG00000147457.9.10";
chr8	/dev/stdin	transcript	23104151	23119505	.	+	.	gene_id "ENST00000313219.7-1_ENSG00000147457.9"; transcript_id "ENST00000313219.7-1_ENSG00000147457.9";
chr8	/dev/stdin	exon	23104151	23104507	.	+	.	gene_id "ENST00000313219.7-1_ENSG00000147457.9"; transcript_id "ENST00000313219.7-1_ENSG00000147457.9"; exon_number "1"; exon_id "ENST00000313219.7-1_ENSG00000147457.9.1";
chr8	/dev/stdin	CDS	23104151	23104507	.	+	0	gene_id "ENST00000313219.7-1_ENSG00000147457.9"; transcript_id "ENST00000313219.7-1_ENSG00000147457.9"; exon_number "1"; exon_id "ENST00000313219.7-1_ENSG00000147457.9.1";
chr8	/dev/stdin	exon	23106723	23106894	.	+	.	gene_id "ENST00000313219.7-1_ENSG00000147457.9"; transcript_id "ENST00000313219.7-1_ENSG00000147457.9"; exon_number "2"; exon_id "ENST00000313219.7-1_ENSG00000147457.9.2";
chr8	/dev/stdin	CDS	23106723	23106894	.	+	0	gene_id "ENST00000313219.7-1_ENSG00000147457.9"; transcript_id "ENST00000313219.7-1_ENSG00000147457.9"; exon_number "2"; exon_id "ENST00000313219.7-1_ENSG00000147457.9.2";
chr8	/dev/stdin	exon	23112760	23112945	.	+	.	gene_id "ENST00000313219.7-1_ENSG00000147457.9"; transcript_id "ENST00000313219.7-1_ENSG00000147457.9"; exon_number "3"; exon_id "ENST00000313219.7-1_ENSG00000147457.9.3";
chr8	/dev/stdin	CDS	23112760	23112945	.	+	2	gene_id "ENST00000313219.7-1_ENSG00000147457.9"; transcript_id "ENST00000313219.7-1_ENSG00000147457.9"; exon_number "3"; exon_id "ENST00000313219.7-1_ENSG00000147457.9.3";
chr8	/dev/stdin	exon	23113973	23114106	.	+	.	gene_id "ENST00000313219.7-1_ENSG00000147457.9"; transcript_id "ENST00000313219.7-1_ENSG00000147457.9"; exon_number "4"; exon_id "ENST00000313219.7-1_ENSG00000147457.9.4";
chr8	/dev/stdin	CDS	23113973	23114106	.	+	2	gene_id "ENST00000313219.7-1_ENSG00000147457.9"; transcript_id "ENST00000313219.7-1_ENSG00000147457.9"; exon_number "4"; exon_id "ENST00000313219.7-1_ENSG00000147457.9.4";
chr8	/dev/stdin	exon	23115546	23115594	.	+	.	gene_id "ENST00000313219.7-1_ENSG00000147457.9"; transcript_id "ENST00000313219.7-1_ENSG00000147457.9"; exon_number "5"; exon_id "ENST00000313219.7-1_ENSG00000147457.9.5";
chr8	/dev/stdin	CDS	23115546	23115594	.	+	0	gene_id "ENST00000313219.7-1_ENSG00000147457.9"; transcript_id "ENST00000313219.7-1_ENSG00000147457.9"; exon_number "5"; exon_id "ENST00000313219.7-1_ENSG00000147457.9.5";
chr8	/dev/stdin	exon	23115843	23115962	.	+	.	gene_id "ENST00000313219.7-1_ENSG00000147457.9"; transcript_id "ENST00000313219.7-1_ENSG00000147457.9"; exon_number "6"; exon_id "ENST00000313219.7-1_ENSG00000147457.9.6";
chr8	/dev/stdin	CDS	23115843	23115962	.	+	2	gene_id "ENST00000313219.7-1_ENSG00000147457.9"; transcript_id "ENST00000313219.7-1_ENSG00000147457.9"; exon_number "6"; exon_id "ENST00000313219.7-1_ENSG00000147457.9.6";
chr8	/dev/stdin	exon	23116245	23116343	.	+	.	gene_id "ENST00000313219.7-1_ENSG00000147457.9"; transcript_id "ENST00000313219.7-1_ENSG00000147457.9"; exon_number "7"; exon_id "ENST00000313219.7-1_ENSG00000147457.9.7";
chr8	/dev/stdin	CDS	23116245	23116343	.	+	2	gene_id "ENST00000313219.7-1_ENSG00000147457.9"; transcript_id "ENST00000313219.7-1_ENSG00000147457.9"; exon_number "7"; exon_id "ENST00000313219.7-1_ENSG00000147457.9.7";
chr8	/dev/stdin	exon	23116579	23116639	.	+	.	gene_id "ENST00000313219.7-1_ENSG00000147457.9"; transcript_id "ENST00000313219.7-1_ENSG00000147457.9"; exon_number "8"; exon_id "ENST00000313219.7-1_ENSG00000147457.9.8";
chr8	/dev/stdin	CDS	23116579	23116639	.	+	2	gene_id "ENST00000313219.7-1_ENSG00000147457.9"; transcript_id "ENST00000313219.7-1_ENSG00000147457.9"; exon_number "8"; exon_id "ENST00000313219.7-1_ENSG00000147457.9.8";
chr8	/dev/stdin	exon	23117657	23117836	.	+	.	gene_id "ENST00000313219.7-1_ENSG00000147457.9"; transcript_id "ENST00000313219.7-1_ENSG00000147457.9"; exon_number "9"; exon_id "ENST00000313219.7-1_ENSG00000147457.9.9";
chr8	/dev/stdin	CDS	23117657	23117836	.	+	1	gene_id "ENST00000313219.7-1_ENSG00000147457.9"; transcript_id "ENST00000313219.7-1_ENSG00000147457.9"; exon_number "9"; exon_id "ENST00000313219.7-1_ENSG00000147457.9.9";
chr8	/dev/stdin	exon	23118051	23119505	.	+	.	gene_id "ENST00000313219.7-1_ENSG00000147457.9"; transcript_id "ENST00000313219.7-1_ENSG00000147457.9"; exon_number "10"; exon_id "ENST00000313219.7-1_ENSG00000147457.9.10";
chr8	/dev/stdin	CDS	23118051	23119505	.	+	1	gene_id "ENST00000313219.7-1_ENSG00000147457.9"; transcript_id "ENST00000313219.7-1_ENSG00000147457.9"; exon_number "10"; exon_id "ENST00000313219.7-1_ENSG00000147457.9.10";
chr8	/dev/stdin	start_codon	23104151	23104153	.	+	0	gene_id "ENST00000313219.7-1_ENSG00000147457.9"; transcript_id "ENST00000313219.7-1_ENSG00000147457.9"; exon_number "1"; exon_id "ENST00000313219.7-1_ENSG00000147457.9.1";
chr8	/dev/stdin	transcript	23104151	23119505	.	+	.	gene_id "75df0190-a427-4cca-ac3d-1fa41acb35c7_ENSG00000147457.9"; transcript_id "75df0190-a427-4cca-ac3d-1fa41acb35c7_ENSG00000147457.9";
chr8	/dev/stdin	exon	23104151	23104337	.	+	.	gene_id "75df0190-a427-4cca-ac3d-1fa41acb35c7_ENSG00000147457.9"; transcript_id "75df0190-a427-4cca-ac3d-1fa41acb35c7_ENSG00000147457.9"; exon_number "1"; exon_id "75df0190-a427-4cca-ac3d-1fa41acb35c7_ENSG00000147457.9.1";
chr8	/dev/stdin	CDS	23104151	23104337	.	+	0	gene_id "75df0190-a427-4cca-ac3d-1fa41acb35c7_ENSG00000147457.9"; transcript_id "75df0190-a427-4cca-ac3d-1fa41acb35c7_ENSG00000147457.9"; exon_number "1"; exon_id "75df0190-a427-4cca-ac3d-1fa41acb35c7_ENSG00000147457.9.1";
chr8	/dev/stdin	exon	23112760	23112945	.	+	.	gene_id "75df0190-a427-4cca-ac3d-1fa41acb35c7_ENSG00000147457.9"; transcript_id "75df0190-a427-4cca-ac3d-1fa41acb35c7_ENSG00000147457.9"; exon_number "2"; exon_id "75df0190-a427-4cca-ac3d-1fa41acb35c7_ENSG00000147457.9.2";
chr8	/dev/stdin	CDS	23112760	23112945	.	+	2	gene_id "75df0190-a427-4cca-ac3d-1fa41acb35c7_ENSG00000147457.9"; transcript_id "75df0190-a427-4cca-ac3d-1fa41acb35c7_ENSG00000147457.9"; exon_number "2"; exon_id "75df0190-a427-4cca-ac3d-1fa41acb35c7_ENSG00000147457.9.2";
chr8	/dev/stdin	exon	23113973	23114106	.	+	.	gene_id "75df0190-a427-4cca-ac3d-1fa41acb35c7_ENSG00000147457.9"; transcript_id "75df0190-a427-4cca-ac3d-1fa41acb35c7_ENSG00000147457.9"; exon_number "3"; exon_id "75df0190-a427-4cca-ac3d-1fa41acb35c7_ENSG00000147457.9.3";
chr8	/dev/stdin	CDS	23113973	23114106	.	+	2	gene_id "75df0190-a427-4cca-ac3d-1fa41acb35c7_ENSG00000147457.9"; transcript_id "75df0190-a427-4cca-ac3d-1fa41acb35c7_ENSG00000147457.9"; exon_number "3"; exon_id "75df0190-a427-4cca-ac3d-1fa41acb35c7_ENSG00000147457.9.3";
chr8	/dev/stdin	exon	23115546	23115594	.	+	.	gene_id "75df0190-a427-4cca-ac3d-1fa41acb35c7_ENSG00000147457.9"; transcript_id "75df0190-a427-4cca-ac3d-1fa41acb35c7_ENSG00000147457.9"; exon_number "4"; exon_id "75df0190-a427-4cca-ac3d-1fa41acb35c7_ENSG00000147457.9.4";
chr8	/dev/stdin	CDS	23115546	23115594	.	+	0	gene_id "75df0190-a427-4cca-ac3d-1fa41acb35c7_ENSG00000147457.9"; transcript_id "75df0190-a427-4cca-ac3d-1fa41acb35c7_ENSG00000147457.9"; exon_number "4"; exon_id "75df0190-a427-4cca-ac3d-1fa41acb35c7_ENSG00000147457.9.4";
chr8	/dev/stdin	exon	23115843	23115962	.	+	.	gene_id "75df0190-a427-4cca-ac3d-1fa41acb35c7_ENSG00000147457.9"; transcript_id "75df0190-a427-4cca-ac3d-1fa41acb35c7_ENSG00000147457.9"; exon_number "5"; exon_id "75df0190-a427-4cca-ac3d-1fa41acb35c7_ENSG00000147457.9.5";
chr8	/dev/stdin	CDS	23115843	23115962	.	+	2	gene_id "75df0190-a427-4cca-ac3d-1fa41acb35c7_ENSG00000147457.9"; transcript_id "75df0190-a427-4cca-ac3d-1fa41acb35c7_ENSG00000147457.9"; exon_number "5"; exon_id "75df0190-a427-4cca-ac3d-1fa41acb35c7_ENSG00000147457.9.5";
chr8	/dev/stdin	exon	23116245	23116343	.	+	.	gene_id "75df0190-a427-4cca-ac3d-1fa41acb35c7_ENSG00000147457.9"; transcript_id "75df0190-a427-4cca-ac3d-1fa41acb35c7_ENSG00000147457.9"; exon_number "6"; exon_id "75df0190-a427-4cca-ac3d-1fa41acb35c7_ENSG00000147457.9.6";
chr8	/dev/stdin	CDS	23116245	23116343	.	+	2	gene_id "75df0190-a427-4cca-ac3d-1fa41acb35c7_ENSG00000147457.9"; transcript_id "75df0190-a427-4cca-ac3d-1fa41acb35c7_ENSG00000147457.9"; exon_number "6"; exon_id "75df0190-a427-4cca-ac3d-1fa41acb35c7_ENSG00000147457.9.6";
chr8	/dev/stdin	exon	23116579	23116639	.	+	.	gene_id "75df0190-a427-4cca-ac3d-1fa41acb35c7_ENSG00000147457.9"; transcript_id "75df0190-a427-4cca-ac3d-1fa41acb35c7_ENSG00000147457.9"; exon_number "7"; exon_id "75df0190-a427-4cca-ac3d-1fa41acb35c7_ENSG00000147457.9.7";
chr8	/dev/stdin	CDS	23116579	23116639	.	+	2	gene_id "75df0190-a427-4cca-ac3d-1fa41acb35c7_ENSG00000147457.9"; transcript_id "75df0190-a427-4cca-ac3d-1fa41acb35c7_ENSG00000147457.9"; exon_number "7"; exon_id "75df0190-a427-4cca-ac3d-1fa41acb35c7_ENSG00000147457.9.7";
chr8	/dev/stdin	exon	23117657	23117836	.	+	.	gene_id "75df0190-a427-4cca-ac3d-1fa41acb35c7_ENSG00000147457.9"; transcript_id "75df0190-a427-4cca-ac3d-1fa41acb35c7_ENSG00000147457.9"; exon_number "8"; exon_id "75df0190-a427-4cca-ac3d-1fa41acb35c7_ENSG00000147457.9.8";
chr8	/dev/stdin	CDS	23117657	23117836	.	+	1	gene_id "75df0190-a427-4cca-ac3d-1fa41acb35c7_ENSG00000147457.9"; transcript_id "75df0190-a427-4cca-ac3d-1fa41acb35c7_ENSG00000147457.9"; exon_number "8"; exon_id "75df0190-a427-4cca-ac3d-1fa41acb35c7_ENSG00000147457.9.8";
chr8	/dev/stdin	exon	23118051	23119505	.	+	.	gene_id "75df0190-a427-4cca-ac3d-1fa41acb35c7_ENSG00000147457.9"; transcript_id "75df0190-a427-4cca-ac3d-1fa41acb35c7_ENSG00000147457.9"; exon_number "9"; exon_id "75df0190-a427-4cca-ac3d-1fa41acb35c7_ENSG00000147457.9.9";
chr8	/dev/stdin	CDS	23118051	23119505	.	+	1	gene_id "75df0190-a427-4cca-ac3d-1fa41acb35c7_ENSG00000147457.9"; transcript_id "75df0190-a427-4cca-ac3d-1fa41acb35c7_ENSG00000147457.9"; exon_number "9"; exon_id "75df0190-a427-4cca-ac3d-1fa41acb35c7_ENSG00000147457.9.9";
chr8	/dev/stdin	start_codon	23104151	23104153	.	+	0	gene_id "75df0190-a427-4cca-ac3d-1fa41acb35c7_ENSG00000147457.9"; transcript_id "75df0190-a427-4cca-ac3d-1fa41acb35c7_ENSG00000147457.9"; exon_number "1"; exon_id "75df0190-a427-4cca-ac3d-1fa41acb35c7_ENSG00000147457.9.1";
chr8	/dev/stdin	transcript	23145638	23153791	.	+	.	gene_id "ENST00000265806.6_ENSG00000104679.6"; transcript_id "ENST00000265806.6_ENSG00000104679.6";
chr8	/dev/stdin	exon	23145638	23145670	.	+	.	gene_id "ENST00000265806.6_ENSG00000104679.6"; transcript_id "ENST00000265806.6_ENSG00000104679.6"; exon_number "1"; exon_id "ENST00000265806.6_ENSG00000104679.6.1";
chr8	/dev/stdin	CDS	23145638	23145670	.	+	0	gene_id "ENST00000265806.6_ENSG00000104679.6"; transcript_id "ENST00000265806.6_ENSG00000104679.6"; exon_number "1"; exon_id "ENST00000265806.6_ENSG00000104679.6.1";
chr8	/dev/stdin	exon	23146019	23146146	.	+	.	gene_id "ENST00000265806.6_ENSG00000104679.6"; transcript_id "ENST00000265806.6_ENSG00000104679.6"; exon_number "2"; exon_id "ENST00000265806.6_ENSG00000104679.6.2";
chr8	/dev/stdin	CDS	23146019	23146146	.	+	0	gene_id "ENST00000265806.6_ENSG00000104679.6"; transcript_id "ENST00000265806.6_ENSG00000104679.6"; exon_number "2"; exon_id "ENST00000265806.6_ENSG00000104679.6.2";
chr8	/dev/stdin	exon	23146529	23146666	.	+	.	gene_id "ENST00000265806.6_ENSG00000104679.6"; transcript_id "ENST00000265806.6_ENSG00000104679.6"; exon_number "3"; exon_id "ENST00000265806.6_ENSG00000104679.6.3";
chr8	/dev/stdin	CDS	23146529	23146666	.	+	1	gene_id "ENST00000265806.6_ENSG00000104679.6"; transcript_id "ENST00000265806.6_ENSG00000104679.6"; exon_number "3"; exon_id "ENST00000265806.6_ENSG00000104679.6.3";
chr8	/dev/stdin	exon	23147379	23147982	.	+	.	gene_id "ENST00000265806.6_ENSG00000104679.6"; transcript_id "ENST00000265806.6_ENSG00000104679.6"; exon_number "4"; exon_id "ENST00000265806.6_ENSG00000104679.6.4";
chr8	/dev/stdin	CDS	23147379	23147982	.	+	1	gene_id "ENST00000265806.6_ENSG00000104679.6"; transcript_id "ENST00000265806.6_ENSG00000104679.6"; exon_number "4"; exon_id "ENST00000265806.6_ENSG00000104679.6.4";
chr8	/dev/stdin	exon	23148874	23149046	.	+	.	gene_id "ENST00000265806.6_ENSG00000104679.6"; transcript_id "ENST00000265806.6_ENSG00000104679.6"; exon_number "5"; exon_id "ENST00000265806.6_ENSG00000104679.6.5";
chr8	/dev/stdin	CDS	23148874	23149046	.	+	0	gene_id "ENST00000265806.6_ENSG00000104679.6"; transcript_id "ENST00000265806.6_ENSG00000104679.6"; exon_number "5"; exon_id "ENST00000265806.6_ENSG00000104679.6.5";
chr8	/dev/stdin	exon	23150816	23150886	.	+	.	gene_id "ENST00000265806.6_ENSG00000104679.6"; transcript_id "ENST00000265806.6_ENSG00000104679.6"; exon_number "6"; exon_id "ENST00000265806.6_ENSG00000104679.6.6";
chr8	/dev/stdin	CDS	23150816	23150886	.	+	1	gene_id "ENST00000265806.6_ENSG00000104679.6"; transcript_id "ENST00000265806.6_ENSG00000104679.6"; exon_number "6"; exon_id "ENST00000265806.6_ENSG00000104679.6.6";
chr8	/dev/stdin	exon	23152282	23152377	.	+	.	gene_id "ENST00000265806.6_ENSG00000104679.6"; transcript_id "ENST00000265806.6_ENSG00000104679.6"; exon_number "7"; exon_id "ENST00000265806.6_ENSG00000104679.6.7";
chr8	/dev/stdin	CDS	23152282	23152377	.	+	2	gene_id "ENST00000265806.6_ENSG00000104679.6"; transcript_id "ENST00000265806.6_ENSG00000104679.6"; exon_number "7"; exon_id "ENST00000265806.6_ENSG00000104679.6.7";
chr8	/dev/stdin	exon	23153480	23153791	.	+	.	gene_id "ENST00000265806.6_ENSG00000104679.6"; transcript_id "ENST00000265806.6_ENSG00000104679.6"; exon_number "8"; exon_id "ENST00000265806.6_ENSG00000104679.6.8";
chr8	/dev/stdin	CDS	23153480	23153791	.	+	2	gene_id "ENST00000265806.6_ENSG00000104679.6"; transcript_id "ENST00000265806.6_ENSG00000104679.6"; exon_number "8"; exon_id "ENST00000265806.6_ENSG00000104679.6.8";
chr8	/dev/stdin	start_codon	23145638	23145640	.	+	0	gene_id "ENST00000265806.6_ENSG00000104679.6"; transcript_id "ENST00000265806.6_ENSG00000104679.6"; exon_number "1"; exon_id "ENST00000265806.6_ENSG00000104679.6.1";
chr8	/dev/stdin	transcript	23145638	23153634	.	+	.	gene_id "ENST00000265806.6-1_ENSG00000104679.6"; transcript_id "ENST00000265806.6-1_ENSG00000104679.6";
chr8	/dev/stdin	exon	23145638	23145670	.	+	.	gene_id "ENST00000265806.6-1_ENSG00000104679.6"; transcript_id "ENST00000265806.6-1_ENSG00000104679.6"; exon_number "1"; exon_id "ENST00000265806.6-1_ENSG00000104679.6.1";
chr8	/dev/stdin	CDS	23145638	23145670	.	+	0	gene_id "ENST00000265806.6-1_ENSG00000104679.6"; transcript_id "ENST00000265806.6-1_ENSG00000104679.6"; exon_number "1"; exon_id "ENST00000265806.6-1_ENSG00000104679.6.1";
chr8	/dev/stdin	exon	23146019	23146146	.	+	.	gene_id "ENST00000265806.6-1_ENSG00000104679.6"; transcript_id "ENST00000265806.6-1_ENSG00000104679.6"; exon_number "2"; exon_id "ENST00000265806.6-1_ENSG00000104679.6.2";
chr8	/dev/stdin	CDS	23146019	23146146	.	+	0	gene_id "ENST00000265806.6-1_ENSG00000104679.6"; transcript_id "ENST00000265806.6-1_ENSG00000104679.6"; exon_number "2"; exon_id "ENST00000265806.6-1_ENSG00000104679.6.2";
chr8	/dev/stdin	exon	23146529	23146666	.	+	.	gene_id "ENST00000265806.6-1_ENSG00000104679.6"; transcript_id "ENST00000265806.6-1_ENSG00000104679.6"; exon_number "3"; exon_id "ENST00000265806.6-1_ENSG00000104679.6.3";
chr8	/dev/stdin	CDS	23146529	23146666	.	+	1	gene_id "ENST00000265806.6-1_ENSG00000104679.6"; transcript_id "ENST00000265806.6-1_ENSG00000104679.6"; exon_number "3"; exon_id "ENST00000265806.6-1_ENSG00000104679.6.3";
chr8	/dev/stdin	exon	23147379	23147982	.	+	.	gene_id "ENST00000265806.6-1_ENSG00000104679.6"; transcript_id "ENST00000265806.6-1_ENSG00000104679.6"; exon_number "4"; exon_id "ENST00000265806.6-1_ENSG00000104679.6.4";
chr8	/dev/stdin	CDS	23147379	23147982	.	+	1	gene_id "ENST00000265806.6-1_ENSG00000104679.6"; transcript_id "ENST00000265806.6-1_ENSG00000104679.6"; exon_number "4"; exon_id "ENST00000265806.6-1_ENSG00000104679.6.4";
chr8	/dev/stdin	exon	23148874	23149046	.	+	.	gene_id "ENST00000265806.6-1_ENSG00000104679.6"; transcript_id "ENST00000265806.6-1_ENSG00000104679.6"; exon_number "5"; exon_id "ENST00000265806.6-1_ENSG00000104679.6.5";
chr8	/dev/stdin	CDS	23148874	23149046	.	+	0	gene_id "ENST00000265806.6-1_ENSG00000104679.6"; transcript_id "ENST00000265806.6-1_ENSG00000104679.6"; exon_number "5"; exon_id "ENST00000265806.6-1_ENSG00000104679.6.5";
chr8	/dev/stdin	exon	23150816	23150886	.	+	.	gene_id "ENST00000265806.6-1_ENSG00000104679.6"; transcript_id "ENST00000265806.6-1_ENSG00000104679.6"; exon_number "6"; exon_id "ENST00000265806.6-1_ENSG00000104679.6.6";
chr8	/dev/stdin	CDS	23150816	23150886	.	+	1	gene_id "ENST00000265806.6-1_ENSG00000104679.6"; transcript_id "ENST00000265806.6-1_ENSG00000104679.6"; exon_number "6"; exon_id "ENST00000265806.6-1_ENSG00000104679.6.6";
chr8	/dev/stdin	exon	23152282	23152377	.	+	.	gene_id "ENST00000265806.6-1_ENSG00000104679.6"; transcript_id "ENST00000265806.6-1_ENSG00000104679.6"; exon_number "7"; exon_id "ENST00000265806.6-1_ENSG00000104679.6.7";
chr8	/dev/stdin	CDS	23152282	23152377	.	+	2	gene_id "ENST00000265806.6-1_ENSG00000104679.6"; transcript_id "ENST00000265806.6-1_ENSG00000104679.6"; exon_number "7"; exon_id "ENST00000265806.6-1_ENSG00000104679.6.7";
chr8	/dev/stdin	exon	23153480	23153634	.	+	.	gene_id "ENST00000265806.6-1_ENSG00000104679.6"; transcript_id "ENST00000265806.6-1_ENSG00000104679.6"; exon_number "8"; exon_id "ENST00000265806.6-1_ENSG00000104679.6.8";
chr8	/dev/stdin	CDS	23153480	23153631	.	+	2	gene_id "ENST00000265806.6-1_ENSG00000104679.6"; transcript_id "ENST00000265806.6-1_ENSG00000104679.6"; exon_number "8"; exon_id "ENST00000265806.6-1_ENSG00000104679.6.8";
chr8	/dev/stdin	start_codon	23145638	23145640	.	+	0	gene_id "ENST00000265806.6-1_ENSG00000104679.6"; transcript_id "ENST00000265806.6-1_ENSG00000104679.6"; exon_number "1"; exon_id "ENST00000265806.6-1_ENSG00000104679.6.1";
chr8	/dev/stdin	stop_codon	23153632	23153634	.	+	0	gene_id "ENST00000265806.6-1_ENSG00000104679.6"; transcript_id "ENST00000265806.6-1_ENSG00000104679.6"; exon_number "8"; exon_id "ENST00000265806.6-1_ENSG00000104679.6.8";
chr8	/dev/stdin	transcript	23145638	23153791	.	+	.	gene_id "a628ed29-9f96-495e-b3f7-dbcc99e3b6ba_ENSG00000104679.6"; transcript_id "a628ed29-9f96-495e-b3f7-dbcc99e3b6ba_ENSG00000104679.6";
chr8	/dev/stdin	exon	23145638	23145670	.	+	.	gene_id "a628ed29-9f96-495e-b3f7-dbcc99e3b6ba_ENSG00000104679.6"; transcript_id "a628ed29-9f96-495e-b3f7-dbcc99e3b6ba_ENSG00000104679.6"; exon_number "1"; exon_id "a628ed29-9f96-495e-b3f7-dbcc99e3b6ba_ENSG00000104679.6.1";
chr8	/dev/stdin	CDS	23145638	23145670	.	+	0	gene_id "a628ed29-9f96-495e-b3f7-dbcc99e3b6ba_ENSG00000104679.6"; transcript_id "a628ed29-9f96-495e-b3f7-dbcc99e3b6ba_ENSG00000104679.6"; exon_number "1"; exon_id "a628ed29-9f96-495e-b3f7-dbcc99e3b6ba_ENSG00000104679.6.1";
chr8	/dev/stdin	exon	23146019	23146146	.	+	.	gene_id "a628ed29-9f96-495e-b3f7-dbcc99e3b6ba_ENSG00000104679.6"; transcript_id "a628ed29-9f96-495e-b3f7-dbcc99e3b6ba_ENSG00000104679.6"; exon_number "2"; exon_id "a628ed29-9f96-495e-b3f7-dbcc99e3b6ba_ENSG00000104679.6.2";
chr8	/dev/stdin	CDS	23146019	23146146	.	+	0	gene_id "a628ed29-9f96-495e-b3f7-dbcc99e3b6ba_ENSG00000104679.6"; transcript_id "a628ed29-9f96-495e-b3f7-dbcc99e3b6ba_ENSG00000104679.6"; exon_number "2"; exon_id "a628ed29-9f96-495e-b3f7-dbcc99e3b6ba_ENSG00000104679.6.2";
chr8	/dev/stdin	exon	23146529	23146666	.	+	.	gene_id "a628ed29-9f96-495e-b3f7-dbcc99e3b6ba_ENSG00000104679.6"; transcript_id "a628ed29-9f96-495e-b3f7-dbcc99e3b6ba_ENSG00000104679.6"; exon_number "3"; exon_id "a628ed29-9f96-495e-b3f7-dbcc99e3b6ba_ENSG00000104679.6.3";
chr8	/dev/stdin	CDS	23146529	23146666	.	+	1	gene_id "a628ed29-9f96-495e-b3f7-dbcc99e3b6ba_ENSG00000104679.6"; transcript_id "a628ed29-9f96-495e-b3f7-dbcc99e3b6ba_ENSG00000104679.6"; exon_number "3"; exon_id "a628ed29-9f96-495e-b3f7-dbcc99e3b6ba_ENSG00000104679.6.3";
chr8	/dev/stdin	exon	23147379	23147982	.	+	.	gene_id "a628ed29-9f96-495e-b3f7-dbcc99e3b6ba_ENSG00000104679.6"; transcript_id "a628ed29-9f96-495e-b3f7-dbcc99e3b6ba_ENSG00000104679.6"; exon_number "4"; exon_id "a628ed29-9f96-495e-b3f7-dbcc99e3b6ba_ENSG00000104679.6.4";
chr8	/dev/stdin	CDS	23147379	23147982	.	+	1	gene_id "a628ed29-9f96-495e-b3f7-dbcc99e3b6ba_ENSG00000104679.6"; transcript_id "a628ed29-9f96-495e-b3f7-dbcc99e3b6ba_ENSG00000104679.6"; exon_number "4"; exon_id "a628ed29-9f96-495e-b3f7-dbcc99e3b6ba_ENSG00000104679.6.4";
chr8	/dev/stdin	exon	23148874	23149046	.	+	.	gene_id "a628ed29-9f96-495e-b3f7-dbcc99e3b6ba_ENSG00000104679.6"; transcript_id "a628ed29-9f96-495e-b3f7-dbcc99e3b6ba_ENSG00000104679.6"; exon_number "5"; exon_id "a628ed29-9f96-495e-b3f7-dbcc99e3b6ba_ENSG00000104679.6.5";
chr8	/dev/stdin	CDS	23148874	23149046	.	+	0	gene_id "a628ed29-9f96-495e-b3f7-dbcc99e3b6ba_ENSG00000104679.6"; transcript_id "a628ed29-9f96-495e-b3f7-dbcc99e3b6ba_ENSG00000104679.6"; exon_number "5"; exon_id "a628ed29-9f96-495e-b3f7-dbcc99e3b6ba_ENSG00000104679.6.5";
chr8	/dev/stdin	exon	23150816	23150886	.	+	.	gene_id "a628ed29-9f96-495e-b3f7-dbcc99e3b6ba_ENSG00000104679.6"; transcript_id "a628ed29-9f96-495e-b3f7-dbcc99e3b6ba_ENSG00000104679.6"; exon_number "6"; exon_id "a628ed29-9f96-495e-b3f7-dbcc99e3b6ba_ENSG00000104679.6.6";
chr8	/dev/stdin	CDS	23150816	23150886	.	+	1	gene_id "a628ed29-9f96-495e-b3f7-dbcc99e3b6ba_ENSG00000104679.6"; transcript_id "a628ed29-9f96-495e-b3f7-dbcc99e3b6ba_ENSG00000104679.6"; exon_number "6"; exon_id "a628ed29-9f96-495e-b3f7-dbcc99e3b6ba_ENSG00000104679.6.6";
chr8	/dev/stdin	exon	23152282	23152377	.	+	.	gene_id "a628ed29-9f96-495e-b3f7-dbcc99e3b6ba_ENSG00000104679.6"; transcript_id "a628ed29-9f96-495e-b3f7-dbcc99e3b6ba_ENSG00000104679.6"; exon_number "7"; exon_id "a628ed29-9f96-495e-b3f7-dbcc99e3b6ba_ENSG00000104679.6.7";
chr8	/dev/stdin	CDS	23152282	23152377	.	+	2	gene_id "a628ed29-9f96-495e-b3f7-dbcc99e3b6ba_ENSG00000104679.6"; transcript_id "a628ed29-9f96-495e-b3f7-dbcc99e3b6ba_ENSG00000104679.6"; exon_number "7"; exon_id "a628ed29-9f96-495e-b3f7-dbcc99e3b6ba_ENSG00000104679.6.7";
chr8	/dev/stdin	exon	23152972	23153791	.	+	.	gene_id "a628ed29-9f96-495e-b3f7-dbcc99e3b6ba_ENSG00000104679.6"; transcript_id "a628ed29-9f96-495e-b3f7-dbcc99e3b6ba_ENSG00000104679.6"; exon_number "8"; exon_id "a628ed29-9f96-495e-b3f7-dbcc99e3b6ba_ENSG00000104679.6.8";
chr8	/dev/stdin	CDS	23152972	23153791	.	+	2	gene_id "a628ed29-9f96-495e-b3f7-dbcc99e3b6ba_ENSG00000104679.6"; transcript_id "a628ed29-9f96-495e-b3f7-dbcc99e3b6ba_ENSG00000104679.6"; exon_number "8"; exon_id "a628ed29-9f96-495e-b3f7-dbcc99e3b6ba_ENSG00000104679.6.8";
chr8	/dev/stdin	start_codon	23145638	23145640	.	+	0	gene_id "a628ed29-9f96-495e-b3f7-dbcc99e3b6ba_ENSG00000104679.6"; transcript_id "a628ed29-9f96-495e-b3f7-dbcc99e3b6ba_ENSG00000104679.6"; exon_number "1"; exon_id "a628ed29-9f96-495e-b3f7-dbcc99e3b6ba_ENSG00000104679.6.1";
chr8	/dev/stdin	transcript	23145638	23154041	.	+	.	gene_id "ab6bfb4b-ba83-4d5f-ac87-88a7ff4f41e8-1_ENSG00000104679.6"; transcript_id "ab6bfb4b-ba83-4d5f-ac87-88a7ff4f41e8-1_ENSG00000104679.6";
chr8	/dev/stdin	exon	23145638	23145670	.	+	.	gene_id "ab6bfb4b-ba83-4d5f-ac87-88a7ff4f41e8-1_ENSG00000104679.6"; transcript_id "ab6bfb4b-ba83-4d5f-ac87-88a7ff4f41e8-1_ENSG00000104679.6"; exon_number "1"; exon_id "ab6bfb4b-ba83-4d5f-ac87-88a7ff4f41e8-1_ENSG00000104679.6.1";
chr8	/dev/stdin	CDS	23145638	23145670	.	+	0	gene_id "ab6bfb4b-ba83-4d5f-ac87-88a7ff4f41e8-1_ENSG00000104679.6"; transcript_id "ab6bfb4b-ba83-4d5f-ac87-88a7ff4f41e8-1_ENSG00000104679.6"; exon_number "1"; exon_id "ab6bfb4b-ba83-4d5f-ac87-88a7ff4f41e8-1_ENSG00000104679.6.1";
chr8	/dev/stdin	exon	23146019	23146146	.	+	.	gene_id "ab6bfb4b-ba83-4d5f-ac87-88a7ff4f41e8-1_ENSG00000104679.6"; transcript_id "ab6bfb4b-ba83-4d5f-ac87-88a7ff4f41e8-1_ENSG00000104679.6"; exon_number "2"; exon_id "ab6bfb4b-ba83-4d5f-ac87-88a7ff4f41e8-1_ENSG00000104679.6.2";
chr8	/dev/stdin	CDS	23146019	23146146	.	+	0	gene_id "ab6bfb4b-ba83-4d5f-ac87-88a7ff4f41e8-1_ENSG00000104679.6"; transcript_id "ab6bfb4b-ba83-4d5f-ac87-88a7ff4f41e8-1_ENSG00000104679.6"; exon_number "2"; exon_id "ab6bfb4b-ba83-4d5f-ac87-88a7ff4f41e8-1_ENSG00000104679.6.2";
chr8	/dev/stdin	exon	23146556	23146666	.	+	.	gene_id "ab6bfb4b-ba83-4d5f-ac87-88a7ff4f41e8-1_ENSG00000104679.6"; transcript_id "ab6bfb4b-ba83-4d5f-ac87-88a7ff4f41e8-1_ENSG00000104679.6"; exon_number "3"; exon_id "ab6bfb4b-ba83-4d5f-ac87-88a7ff4f41e8-1_ENSG00000104679.6.3";
chr8	/dev/stdin	CDS	23146556	23146666	.	+	1	gene_id "ab6bfb4b-ba83-4d5f-ac87-88a7ff4f41e8-1_ENSG00000104679.6"; transcript_id "ab6bfb4b-ba83-4d5f-ac87-88a7ff4f41e8-1_ENSG00000104679.6"; exon_number "3"; exon_id "ab6bfb4b-ba83-4d5f-ac87-88a7ff4f41e8-1_ENSG00000104679.6.3";
chr8	/dev/stdin	exon	23147379	23147982	.	+	.	gene_id "ab6bfb4b-ba83-4d5f-ac87-88a7ff4f41e8-1_ENSG00000104679.6"; transcript_id "ab6bfb4b-ba83-4d5f-ac87-88a7ff4f41e8-1_ENSG00000104679.6"; exon_number "4"; exon_id "ab6bfb4b-ba83-4d5f-ac87-88a7ff4f41e8-1_ENSG00000104679.6.4";
chr8	/dev/stdin	CDS	23147379	23147982	.	+	1	gene_id "ab6bfb4b-ba83-4d5f-ac87-88a7ff4f41e8-1_ENSG00000104679.6"; transcript_id "ab6bfb4b-ba83-4d5f-ac87-88a7ff4f41e8-1_ENSG00000104679.6"; exon_number "4"; exon_id "ab6bfb4b-ba83-4d5f-ac87-88a7ff4f41e8-1_ENSG00000104679.6.4";
chr8	/dev/stdin	exon	23148874	23149046	.	+	.	gene_id "ab6bfb4b-ba83-4d5f-ac87-88a7ff4f41e8-1_ENSG00000104679.6"; transcript_id "ab6bfb4b-ba83-4d5f-ac87-88a7ff4f41e8-1_ENSG00000104679.6"; exon_number "5"; exon_id "ab6bfb4b-ba83-4d5f-ac87-88a7ff4f41e8-1_ENSG00000104679.6.5";
chr8	/dev/stdin	CDS	23148874	23149046	.	+	0	gene_id "ab6bfb4b-ba83-4d5f-ac87-88a7ff4f41e8-1_ENSG00000104679.6"; transcript_id "ab6bfb4b-ba83-4d5f-ac87-88a7ff4f41e8-1_ENSG00000104679.6"; exon_number "5"; exon_id "ab6bfb4b-ba83-4d5f-ac87-88a7ff4f41e8-1_ENSG00000104679.6.5";
chr8	/dev/stdin	exon	23150816	23150886	.	+	.	gene_id "ab6bfb4b-ba83-4d5f-ac87-88a7ff4f41e8-1_ENSG00000104679.6"; transcript_id "ab6bfb4b-ba83-4d5f-ac87-88a7ff4f41e8-1_ENSG00000104679.6"; exon_number "6"; exon_id "ab6bfb4b-ba83-4d5f-ac87-88a7ff4f41e8-1_ENSG00000104679.6.6";
chr8	/dev/stdin	CDS	23150816	23150886	.	+	1	gene_id "ab6bfb4b-ba83-4d5f-ac87-88a7ff4f41e8-1_ENSG00000104679.6"; transcript_id "ab6bfb4b-ba83-4d5f-ac87-88a7ff4f41e8-1_ENSG00000104679.6"; exon_number "6"; exon_id "ab6bfb4b-ba83-4d5f-ac87-88a7ff4f41e8-1_ENSG00000104679.6.6";
chr8	/dev/stdin	exon	23152282	23152377	.	+	.	gene_id "ab6bfb4b-ba83-4d5f-ac87-88a7ff4f41e8-1_ENSG00000104679.6"; transcript_id "ab6bfb4b-ba83-4d5f-ac87-88a7ff4f41e8-1_ENSG00000104679.6"; exon_number "7"; exon_id "ab6bfb4b-ba83-4d5f-ac87-88a7ff4f41e8-1_ENSG00000104679.6.7";
chr8	/dev/stdin	CDS	23152282	23152377	.	+	2	gene_id "ab6bfb4b-ba83-4d5f-ac87-88a7ff4f41e8-1_ENSG00000104679.6"; transcript_id "ab6bfb4b-ba83-4d5f-ac87-88a7ff4f41e8-1_ENSG00000104679.6"; exon_number "7"; exon_id "ab6bfb4b-ba83-4d5f-ac87-88a7ff4f41e8-1_ENSG00000104679.6.7";
chr8	/dev/stdin	exon	23153480	23154041	.	+	.	gene_id "ab6bfb4b-ba83-4d5f-ac87-88a7ff4f41e8-1_ENSG00000104679.6"; transcript_id "ab6bfb4b-ba83-4d5f-ac87-88a7ff4f41e8-1_ENSG00000104679.6"; exon_number "8"; exon_id "ab6bfb4b-ba83-4d5f-ac87-88a7ff4f41e8-1_ENSG00000104679.6.8";
chr8	/dev/stdin	CDS	23153480	23154041	.	+	2	gene_id "ab6bfb4b-ba83-4d5f-ac87-88a7ff4f41e8-1_ENSG00000104679.6"; transcript_id "ab6bfb4b-ba83-4d5f-ac87-88a7ff4f41e8-1_ENSG00000104679.6"; exon_number "8"; exon_id "ab6bfb4b-ba83-4d5f-ac87-88a7ff4f41e8-1_ENSG00000104679.6.8";
chr8	/dev/stdin	start_codon	23145638	23145640	.	+	0	gene_id "ab6bfb4b-ba83-4d5f-ac87-88a7ff4f41e8-1_ENSG00000104679.6"; transcript_id "ab6bfb4b-ba83-4d5f-ac87-88a7ff4f41e8-1_ENSG00000104679.6"; exon_number "1"; exon_id "ab6bfb4b-ba83-4d5f-ac87-88a7ff4f41e8-1_ENSG00000104679.6.1";
chr8	/dev/stdin	transcript	23145638	23153791	.	+	.	gene_id "da980f0e-8408-485f-a2c3-a50992090003_ENSG00000104679.6"; transcript_id "da980f0e-8408-485f-a2c3-a50992090003_ENSG00000104679.6";
chr8	/dev/stdin	exon	23145638	23145670	.	+	.	gene_id "da980f0e-8408-485f-a2c3-a50992090003_ENSG00000104679.6"; transcript_id "da980f0e-8408-485f-a2c3-a50992090003_ENSG00000104679.6"; exon_number "1"; exon_id "da980f0e-8408-485f-a2c3-a50992090003_ENSG00000104679.6.1";
chr8	/dev/stdin	CDS	23145638	23145670	.	+	0	gene_id "da980f0e-8408-485f-a2c3-a50992090003_ENSG00000104679.6"; transcript_id "da980f0e-8408-485f-a2c3-a50992090003_ENSG00000104679.6"; exon_number "1"; exon_id "da980f0e-8408-485f-a2c3-a50992090003_ENSG00000104679.6.1";
chr8	/dev/stdin	exon	23146019	23146146	.	+	.	gene_id "da980f0e-8408-485f-a2c3-a50992090003_ENSG00000104679.6"; transcript_id "da980f0e-8408-485f-a2c3-a50992090003_ENSG00000104679.6"; exon_number "2"; exon_id "da980f0e-8408-485f-a2c3-a50992090003_ENSG00000104679.6.2";
chr8	/dev/stdin	CDS	23146019	23146146	.	+	0	gene_id "da980f0e-8408-485f-a2c3-a50992090003_ENSG00000104679.6"; transcript_id "da980f0e-8408-485f-a2c3-a50992090003_ENSG00000104679.6"; exon_number "2"; exon_id "da980f0e-8408-485f-a2c3-a50992090003_ENSG00000104679.6.2";
chr8	/dev/stdin	exon	23146529	23146666	.	+	.	gene_id "da980f0e-8408-485f-a2c3-a50992090003_ENSG00000104679.6"; transcript_id "da980f0e-8408-485f-a2c3-a50992090003_ENSG00000104679.6"; exon_number "3"; exon_id "da980f0e-8408-485f-a2c3-a50992090003_ENSG00000104679.6.3";
chr8	/dev/stdin	CDS	23146529	23146666	.	+	1	gene_id "da980f0e-8408-485f-a2c3-a50992090003_ENSG00000104679.6"; transcript_id "da980f0e-8408-485f-a2c3-a50992090003_ENSG00000104679.6"; exon_number "3"; exon_id "da980f0e-8408-485f-a2c3-a50992090003_ENSG00000104679.6.3";
chr8	/dev/stdin	exon	23147379	23147982	.	+	.	gene_id "da980f0e-8408-485f-a2c3-a50992090003_ENSG00000104679.6"; transcript_id "da980f0e-8408-485f-a2c3-a50992090003_ENSG00000104679.6"; exon_number "4"; exon_id "da980f0e-8408-485f-a2c3-a50992090003_ENSG00000104679.6.4";
chr8	/dev/stdin	CDS	23147379	23147982	.	+	1	gene_id "da980f0e-8408-485f-a2c3-a50992090003_ENSG00000104679.6"; transcript_id "da980f0e-8408-485f-a2c3-a50992090003_ENSG00000104679.6"; exon_number "4"; exon_id "da980f0e-8408-485f-a2c3-a50992090003_ENSG00000104679.6.4";
chr8	/dev/stdin	exon	23148874	23149046	.	+	.	gene_id "da980f0e-8408-485f-a2c3-a50992090003_ENSG00000104679.6"; transcript_id "da980f0e-8408-485f-a2c3-a50992090003_ENSG00000104679.6"; exon_number "5"; exon_id "da980f0e-8408-485f-a2c3-a50992090003_ENSG00000104679.6.5";
chr8	/dev/stdin	CDS	23148874	23149046	.	+	0	gene_id "da980f0e-8408-485f-a2c3-a50992090003_ENSG00000104679.6"; transcript_id "da980f0e-8408-485f-a2c3-a50992090003_ENSG00000104679.6"; exon_number "5"; exon_id "da980f0e-8408-485f-a2c3-a50992090003_ENSG00000104679.6.5";
chr8	/dev/stdin	exon	23152282	23152377	.	+	.	gene_id "da980f0e-8408-485f-a2c3-a50992090003_ENSG00000104679.6"; transcript_id "da980f0e-8408-485f-a2c3-a50992090003_ENSG00000104679.6"; exon_number "6"; exon_id "da980f0e-8408-485f-a2c3-a50992090003_ENSG00000104679.6.6";
chr8	/dev/stdin	CDS	23152282	23152377	.	+	1	gene_id "da980f0e-8408-485f-a2c3-a50992090003_ENSG00000104679.6"; transcript_id "da980f0e-8408-485f-a2c3-a50992090003_ENSG00000104679.6"; exon_number "6"; exon_id "da980f0e-8408-485f-a2c3-a50992090003_ENSG00000104679.6.6";
chr8	/dev/stdin	exon	23153480	23153791	.	+	.	gene_id "da980f0e-8408-485f-a2c3-a50992090003_ENSG00000104679.6"; transcript_id "da980f0e-8408-485f-a2c3-a50992090003_ENSG00000104679.6"; exon_number "7"; exon_id "da980f0e-8408-485f-a2c3-a50992090003_ENSG00000104679.6.7";
chr8	/dev/stdin	CDS	23153480	23153791	.	+	1	gene_id "da980f0e-8408-485f-a2c3-a50992090003_ENSG00000104679.6"; transcript_id "da980f0e-8408-485f-a2c3-a50992090003_ENSG00000104679.6"; exon_number "7"; exon_id "da980f0e-8408-485f-a2c3-a50992090003_ENSG00000104679.6.7";
chr8	/dev/stdin	start_codon	23145638	23145640	.	+	0	gene_id "da980f0e-8408-485f-a2c3-a50992090003_ENSG00000104679.6"; transcript_id "da980f0e-8408-485f-a2c3-a50992090003_ENSG00000104679.6"; exon_number "1"; exon_id "da980f0e-8408-485f-a2c3-a50992090003_ENSG00000104679.6.1";
chr8	/dev/stdin	transcript	23145638	23153791	.	+	.	gene_id "a3c331df-2973-4a28-8db7-ba3f1543b0cd_ENSG00000104679.6"; transcript_id "a3c331df-2973-4a28-8db7-ba3f1543b0cd_ENSG00000104679.6";
chr8	/dev/stdin	exon	23145638	23145670	.	+	.	gene_id "a3c331df-2973-4a28-8db7-ba3f1543b0cd_ENSG00000104679.6"; transcript_id "a3c331df-2973-4a28-8db7-ba3f1543b0cd_ENSG00000104679.6"; exon_number "1"; exon_id "a3c331df-2973-4a28-8db7-ba3f1543b0cd_ENSG00000104679.6.1";
chr8	/dev/stdin	CDS	23145638	23145670	.	+	0	gene_id "a3c331df-2973-4a28-8db7-ba3f1543b0cd_ENSG00000104679.6"; transcript_id "a3c331df-2973-4a28-8db7-ba3f1543b0cd_ENSG00000104679.6"; exon_number "1"; exon_id "a3c331df-2973-4a28-8db7-ba3f1543b0cd_ENSG00000104679.6.1";
chr8	/dev/stdin	exon	23146019	23146146	.	+	.	gene_id "a3c331df-2973-4a28-8db7-ba3f1543b0cd_ENSG00000104679.6"; transcript_id "a3c331df-2973-4a28-8db7-ba3f1543b0cd_ENSG00000104679.6"; exon_number "2"; exon_id "a3c331df-2973-4a28-8db7-ba3f1543b0cd_ENSG00000104679.6.2";
chr8	/dev/stdin	CDS	23146019	23146146	.	+	0	gene_id "a3c331df-2973-4a28-8db7-ba3f1543b0cd_ENSG00000104679.6"; transcript_id "a3c331df-2973-4a28-8db7-ba3f1543b0cd_ENSG00000104679.6"; exon_number "2"; exon_id "a3c331df-2973-4a28-8db7-ba3f1543b0cd_ENSG00000104679.6.2";
chr8	/dev/stdin	exon	23146529	23146666	.	+	.	gene_id "a3c331df-2973-4a28-8db7-ba3f1543b0cd_ENSG00000104679.6"; transcript_id "a3c331df-2973-4a28-8db7-ba3f1543b0cd_ENSG00000104679.6"; exon_number "3"; exon_id "a3c331df-2973-4a28-8db7-ba3f1543b0cd_ENSG00000104679.6.3";
chr8	/dev/stdin	CDS	23146529	23146666	.	+	1	gene_id "a3c331df-2973-4a28-8db7-ba3f1543b0cd_ENSG00000104679.6"; transcript_id "a3c331df-2973-4a28-8db7-ba3f1543b0cd_ENSG00000104679.6"; exon_number "3"; exon_id "a3c331df-2973-4a28-8db7-ba3f1543b0cd_ENSG00000104679.6.3";
chr8	/dev/stdin	exon	23147379	23147982	.	+	.	gene_id "a3c331df-2973-4a28-8db7-ba3f1543b0cd_ENSG00000104679.6"; transcript_id "a3c331df-2973-4a28-8db7-ba3f1543b0cd_ENSG00000104679.6"; exon_number "4"; exon_id "a3c331df-2973-4a28-8db7-ba3f1543b0cd_ENSG00000104679.6.4";
chr8	/dev/stdin	CDS	23147379	23147982	.	+	1	gene_id "a3c331df-2973-4a28-8db7-ba3f1543b0cd_ENSG00000104679.6"; transcript_id "a3c331df-2973-4a28-8db7-ba3f1543b0cd_ENSG00000104679.6"; exon_number "4"; exon_id "a3c331df-2973-4a28-8db7-ba3f1543b0cd_ENSG00000104679.6.4";
chr8	/dev/stdin	exon	23148874	23149046	.	+	.	gene_id "a3c331df-2973-4a28-8db7-ba3f1543b0cd_ENSG00000104679.6"; transcript_id "a3c331df-2973-4a28-8db7-ba3f1543b0cd_ENSG00000104679.6"; exon_number "5"; exon_id "a3c331df-2973-4a28-8db7-ba3f1543b0cd_ENSG00000104679.6.5";
chr8	/dev/stdin	CDS	23148874	23149046	.	+	0	gene_id "a3c331df-2973-4a28-8db7-ba3f1543b0cd_ENSG00000104679.6"; transcript_id "a3c331df-2973-4a28-8db7-ba3f1543b0cd_ENSG00000104679.6"; exon_number "5"; exon_id "a3c331df-2973-4a28-8db7-ba3f1543b0cd_ENSG00000104679.6.5";
chr8	/dev/stdin	exon	23150816	23150886	.	+	.	gene_id "a3c331df-2973-4a28-8db7-ba3f1543b0cd_ENSG00000104679.6"; transcript_id "a3c331df-2973-4a28-8db7-ba3f1543b0cd_ENSG00000104679.6"; exon_number "6"; exon_id "a3c331df-2973-4a28-8db7-ba3f1543b0cd_ENSG00000104679.6.6";
chr8	/dev/stdin	CDS	23150816	23150886	.	+	1	gene_id "a3c331df-2973-4a28-8db7-ba3f1543b0cd_ENSG00000104679.6"; transcript_id "a3c331df-2973-4a28-8db7-ba3f1543b0cd_ENSG00000104679.6"; exon_number "6"; exon_id "a3c331df-2973-4a28-8db7-ba3f1543b0cd_ENSG00000104679.6.6";
chr8	/dev/stdin	exon	23152282	23153791	.	+	.	gene_id "a3c331df-2973-4a28-8db7-ba3f1543b0cd_ENSG00000104679.6"; transcript_id "a3c331df-2973-4a28-8db7-ba3f1543b0cd_ENSG00000104679.6"; exon_number "7"; exon_id "a3c331df-2973-4a28-8db7-ba3f1543b0cd_ENSG00000104679.6.7";
chr8	/dev/stdin	CDS	23152282	23153791	.	+	2	gene_id "a3c331df-2973-4a28-8db7-ba3f1543b0cd_ENSG00000104679.6"; transcript_id "a3c331df-2973-4a28-8db7-ba3f1543b0cd_ENSG00000104679.6"; exon_number "7"; exon_id "a3c331df-2973-4a28-8db7-ba3f1543b0cd_ENSG00000104679.6.7";
chr8	/dev/stdin	start_codon	23145638	23145640	.	+	0	gene_id "a3c331df-2973-4a28-8db7-ba3f1543b0cd_ENSG00000104679.6"; transcript_id "a3c331df-2973-4a28-8db7-ba3f1543b0cd_ENSG00000104679.6"; exon_number "1"; exon_id "a3c331df-2973-4a28-8db7-ba3f1543b0cd_ENSG00000104679.6.1";
chr8	/dev/stdin	transcript	23146120	23154926	.	+	.	gene_id "b50b5a16-9a8f-46a0-9581-920268303503_ENSG00000104679.6"; transcript_id "b50b5a16-9a8f-46a0-9581-920268303503_ENSG00000104679.6";
chr8	/dev/stdin	exon	23146120	23146146	.	+	.	gene_id "b50b5a16-9a8f-46a0-9581-920268303503_ENSG00000104679.6"; transcript_id "b50b5a16-9a8f-46a0-9581-920268303503_ENSG00000104679.6"; exon_number "1"; exon_id "b50b5a16-9a8f-46a0-9581-920268303503_ENSG00000104679.6.1";
chr8	/dev/stdin	CDS	23146120	23146146	.	+	0	gene_id "b50b5a16-9a8f-46a0-9581-920268303503_ENSG00000104679.6"; transcript_id "b50b5a16-9a8f-46a0-9581-920268303503_ENSG00000104679.6"; exon_number "1"; exon_id "b50b5a16-9a8f-46a0-9581-920268303503_ENSG00000104679.6.1";
chr8	/dev/stdin	exon	23146529	23146666	.	+	.	gene_id "b50b5a16-9a8f-46a0-9581-920268303503_ENSG00000104679.6"; transcript_id "b50b5a16-9a8f-46a0-9581-920268303503_ENSG00000104679.6"; exon_number "2"; exon_id "b50b5a16-9a8f-46a0-9581-920268303503_ENSG00000104679.6.2";
chr8	/dev/stdin	CDS	23146529	23146666	.	+	0	gene_id "b50b5a16-9a8f-46a0-9581-920268303503_ENSG00000104679.6"; transcript_id "b50b5a16-9a8f-46a0-9581-920268303503_ENSG00000104679.6"; exon_number "2"; exon_id "b50b5a16-9a8f-46a0-9581-920268303503_ENSG00000104679.6.2";
chr8	/dev/stdin	exon	23147379	23147982	.	+	.	gene_id "b50b5a16-9a8f-46a0-9581-920268303503_ENSG00000104679.6"; transcript_id "b50b5a16-9a8f-46a0-9581-920268303503_ENSG00000104679.6"; exon_number "3"; exon_id "b50b5a16-9a8f-46a0-9581-920268303503_ENSG00000104679.6.3";
chr8	/dev/stdin	CDS	23147379	23147982	.	+	0	gene_id "b50b5a16-9a8f-46a0-9581-920268303503_ENSG00000104679.6"; transcript_id "b50b5a16-9a8f-46a0-9581-920268303503_ENSG00000104679.6"; exon_number "3"; exon_id "b50b5a16-9a8f-46a0-9581-920268303503_ENSG00000104679.6.3";
chr8	/dev/stdin	exon	23148874	23149046	.	+	.	gene_id "b50b5a16-9a8f-46a0-9581-920268303503_ENSG00000104679.6"; transcript_id "b50b5a16-9a8f-46a0-9581-920268303503_ENSG00000104679.6"; exon_number "4"; exon_id "b50b5a16-9a8f-46a0-9581-920268303503_ENSG00000104679.6.4";
chr8	/dev/stdin	CDS	23148874	23149046	.	+	2	gene_id "b50b5a16-9a8f-46a0-9581-920268303503_ENSG00000104679.6"; transcript_id "b50b5a16-9a8f-46a0-9581-920268303503_ENSG00000104679.6"; exon_number "4"; exon_id "b50b5a16-9a8f-46a0-9581-920268303503_ENSG00000104679.6.4";
chr8	/dev/stdin	exon	23150816	23150886	.	+	.	gene_id "b50b5a16-9a8f-46a0-9581-920268303503_ENSG00000104679.6"; transcript_id "b50b5a16-9a8f-46a0-9581-920268303503_ENSG00000104679.6"; exon_number "5"; exon_id "b50b5a16-9a8f-46a0-9581-920268303503_ENSG00000104679.6.5";
chr8	/dev/stdin	CDS	23150816	23150886	.	+	0	gene_id "b50b5a16-9a8f-46a0-9581-920268303503_ENSG00000104679.6"; transcript_id "b50b5a16-9a8f-46a0-9581-920268303503_ENSG00000104679.6"; exon_number "5"; exon_id "b50b5a16-9a8f-46a0-9581-920268303503_ENSG00000104679.6.5";
chr8	/dev/stdin	exon	23152282	23152377	.	+	.	gene_id "b50b5a16-9a8f-46a0-9581-920268303503_ENSG00000104679.6"; transcript_id "b50b5a16-9a8f-46a0-9581-920268303503_ENSG00000104679.6"; exon_number "6"; exon_id "b50b5a16-9a8f-46a0-9581-920268303503_ENSG00000104679.6.6";
chr8	/dev/stdin	CDS	23152282	23152377	.	+	1	gene_id "b50b5a16-9a8f-46a0-9581-920268303503_ENSG00000104679.6"; transcript_id "b50b5a16-9a8f-46a0-9581-920268303503_ENSG00000104679.6"; exon_number "6"; exon_id "b50b5a16-9a8f-46a0-9581-920268303503_ENSG00000104679.6.6";
chr8	/dev/stdin	exon	23153480	23154926	.	+	.	gene_id "b50b5a16-9a8f-46a0-9581-920268303503_ENSG00000104679.6"; transcript_id "b50b5a16-9a8f-46a0-9581-920268303503_ENSG00000104679.6"; exon_number "7"; exon_id "b50b5a16-9a8f-46a0-9581-920268303503_ENSG00000104679.6.7";
chr8	/dev/stdin	CDS	23153480	23154923	.	+	1	gene_id "b50b5a16-9a8f-46a0-9581-920268303503_ENSG00000104679.6"; transcript_id "b50b5a16-9a8f-46a0-9581-920268303503_ENSG00000104679.6"; exon_number "7"; exon_id "b50b5a16-9a8f-46a0-9581-920268303503_ENSG00000104679.6.7";
chr8	/dev/stdin	start_codon	23146120	23146122	.	+	0	gene_id "b50b5a16-9a8f-46a0-9581-920268303503_ENSG00000104679.6"; transcript_id "b50b5a16-9a8f-46a0-9581-920268303503_ENSG00000104679.6"; exon_number "1"; exon_id "b50b5a16-9a8f-46a0-9581-920268303503_ENSG00000104679.6.1";
chr8	/dev/stdin	stop_codon	23154924	23154926	.	+	0	gene_id "b50b5a16-9a8f-46a0-9581-920268303503_ENSG00000104679.6"; transcript_id "b50b5a16-9a8f-46a0-9581-920268303503_ENSG00000104679.6"; exon_number "7"; exon_id "b50b5a16-9a8f-46a0-9581-920268303503_ENSG00000104679.6.7";
chr8	/dev/stdin	transcript	23145936	23153791	.	+	.	gene_id "3c3165e8-dda2-46d3-acfd-68bd0c686df7_ENSG00000104679.6"; transcript_id "3c3165e8-dda2-46d3-acfd-68bd0c686df7_ENSG00000104679.6";
chr8	/dev/stdin	exon	23145936	23146146	.	+	.	gene_id "3c3165e8-dda2-46d3-acfd-68bd0c686df7_ENSG00000104679.6"; transcript_id "3c3165e8-dda2-46d3-acfd-68bd0c686df7_ENSG00000104679.6"; exon_number "1"; exon_id "3c3165e8-dda2-46d3-acfd-68bd0c686df7_ENSG00000104679.6.1";
chr8	/dev/stdin	CDS	23145936	23146146	.	+	0	gene_id "3c3165e8-dda2-46d3-acfd-68bd0c686df7_ENSG00000104679.6"; transcript_id "3c3165e8-dda2-46d3-acfd-68bd0c686df7_ENSG00000104679.6"; exon_number "1"; exon_id "3c3165e8-dda2-46d3-acfd-68bd0c686df7_ENSG00000104679.6.1";
chr8	/dev/stdin	exon	23146529	23146666	.	+	.	gene_id "3c3165e8-dda2-46d3-acfd-68bd0c686df7_ENSG00000104679.6"; transcript_id "3c3165e8-dda2-46d3-acfd-68bd0c686df7_ENSG00000104679.6"; exon_number "2"; exon_id "3c3165e8-dda2-46d3-acfd-68bd0c686df7_ENSG00000104679.6.2";
chr8	/dev/stdin	CDS	23146529	23146666	.	+	2	gene_id "3c3165e8-dda2-46d3-acfd-68bd0c686df7_ENSG00000104679.6"; transcript_id "3c3165e8-dda2-46d3-acfd-68bd0c686df7_ENSG00000104679.6"; exon_number "2"; exon_id "3c3165e8-dda2-46d3-acfd-68bd0c686df7_ENSG00000104679.6.2";
chr8	/dev/stdin	exon	23147848	23147982	.	+	.	gene_id "3c3165e8-dda2-46d3-acfd-68bd0c686df7_ENSG00000104679.6"; transcript_id "3c3165e8-dda2-46d3-acfd-68bd0c686df7_ENSG00000104679.6"; exon_number "3"; exon_id "3c3165e8-dda2-46d3-acfd-68bd0c686df7_ENSG00000104679.6.3";
chr8	/dev/stdin	CDS	23147848	23147982	.	+	2	gene_id "3c3165e8-dda2-46d3-acfd-68bd0c686df7_ENSG00000104679.6"; transcript_id "3c3165e8-dda2-46d3-acfd-68bd0c686df7_ENSG00000104679.6"; exon_number "3"; exon_id "3c3165e8-dda2-46d3-acfd-68bd0c686df7_ENSG00000104679.6.3";
chr8	/dev/stdin	exon	23148874	23149046	.	+	.	gene_id "3c3165e8-dda2-46d3-acfd-68bd0c686df7_ENSG00000104679.6"; transcript_id "3c3165e8-dda2-46d3-acfd-68bd0c686df7_ENSG00000104679.6"; exon_number "4"; exon_id "3c3165e8-dda2-46d3-acfd-68bd0c686df7_ENSG00000104679.6.4";
chr8	/dev/stdin	CDS	23148874	23149046	.	+	2	gene_id "3c3165e8-dda2-46d3-acfd-68bd0c686df7_ENSG00000104679.6"; transcript_id "3c3165e8-dda2-46d3-acfd-68bd0c686df7_ENSG00000104679.6"; exon_number "4"; exon_id "3c3165e8-dda2-46d3-acfd-68bd0c686df7_ENSG00000104679.6.4";
chr8	/dev/stdin	exon	23150816	23150886	.	+	.	gene_id "3c3165e8-dda2-46d3-acfd-68bd0c686df7_ENSG00000104679.6"; transcript_id "3c3165e8-dda2-46d3-acfd-68bd0c686df7_ENSG00000104679.6"; exon_number "5"; exon_id "3c3165e8-dda2-46d3-acfd-68bd0c686df7_ENSG00000104679.6.5";
chr8	/dev/stdin	CDS	23150816	23150886	.	+	0	gene_id "3c3165e8-dda2-46d3-acfd-68bd0c686df7_ENSG00000104679.6"; transcript_id "3c3165e8-dda2-46d3-acfd-68bd0c686df7_ENSG00000104679.6"; exon_number "5"; exon_id "3c3165e8-dda2-46d3-acfd-68bd0c686df7_ENSG00000104679.6.5";
chr8	/dev/stdin	exon	23152282	23152377	.	+	.	gene_id "3c3165e8-dda2-46d3-acfd-68bd0c686df7_ENSG00000104679.6"; transcript_id "3c3165e8-dda2-46d3-acfd-68bd0c686df7_ENSG00000104679.6"; exon_number "6"; exon_id "3c3165e8-dda2-46d3-acfd-68bd0c686df7_ENSG00000104679.6.6";
chr8	/dev/stdin	CDS	23152282	23152377	.	+	1	gene_id "3c3165e8-dda2-46d3-acfd-68bd0c686df7_ENSG00000104679.6"; transcript_id "3c3165e8-dda2-46d3-acfd-68bd0c686df7_ENSG00000104679.6"; exon_number "6"; exon_id "3c3165e8-dda2-46d3-acfd-68bd0c686df7_ENSG00000104679.6.6";
chr8	/dev/stdin	exon	23153480	23153791	.	+	.	gene_id "3c3165e8-dda2-46d3-acfd-68bd0c686df7_ENSG00000104679.6"; transcript_id "3c3165e8-dda2-46d3-acfd-68bd0c686df7_ENSG00000104679.6"; exon_number "7"; exon_id "3c3165e8-dda2-46d3-acfd-68bd0c686df7_ENSG00000104679.6.7";
chr8	/dev/stdin	CDS	23153480	23153791	.	+	1	gene_id "3c3165e8-dda2-46d3-acfd-68bd0c686df7_ENSG00000104679.6"; transcript_id "3c3165e8-dda2-46d3-acfd-68bd0c686df7_ENSG00000104679.6"; exon_number "7"; exon_id "3c3165e8-dda2-46d3-acfd-68bd0c686df7_ENSG00000104679.6.7";
chr8	/dev/stdin	start_codon	23145936	23145938	.	+	0	gene_id "3c3165e8-dda2-46d3-acfd-68bd0c686df7_ENSG00000104679.6"; transcript_id "3c3165e8-dda2-46d3-acfd-68bd0c686df7_ENSG00000104679.6"; exon_number "1"; exon_id "3c3165e8-dda2-46d3-acfd-68bd0c686df7_ENSG00000104679.6.1";
chr8	/dev/stdin	transcript	23154703	23261589	.	-	.	gene_id "ENST00000389131.3_ENSG00000134013.11"; transcript_id "ENST00000389131.3_ENSG00000134013.11";
chr8	/dev/stdin	exon	23154703	23155635	.	-	.	gene_id "ENST00000389131.3_ENSG00000134013.11"; transcript_id "ENST00000389131.3_ENSG00000134013.11"; exon_number "1"; exon_id "ENST00000389131.3_ENSG00000134013.11.1";
chr8	/dev/stdin	CDS	23154706	23155635	.	-	0	gene_id "ENST00000389131.3_ENSG00000134013.11"; transcript_id "ENST00000389131.3_ENSG00000134013.11"; exon_number "1"; exon_id "ENST00000389131.3_ENSG00000134013.11.1";
chr8	/dev/stdin	exon	23156349	23156460	.	-	.	gene_id "ENST00000389131.3_ENSG00000134013.11"; transcript_id "ENST00000389131.3_ENSG00000134013.11"; exon_number "2"; exon_id "ENST00000389131.3_ENSG00000134013.11.2";
chr8	/dev/stdin	CDS	23156349	23156460	.	-	1	gene_id "ENST00000389131.3_ENSG00000134013.11"; transcript_id "ENST00000389131.3_ENSG00000134013.11"; exon_number "2"; exon_id "ENST00000389131.3_ENSG00000134013.11.2";
chr8	/dev/stdin	exon	23159540	23159676	.	-	.	gene_id "ENST00000389131.3_ENSG00000134013.11"; transcript_id "ENST00000389131.3_ENSG00000134013.11"; exon_number "3"; exon_id "ENST00000389131.3_ENSG00000134013.11.3";
chr8	/dev/stdin	CDS	23159540	23159676	.	-	0	gene_id "ENST00000389131.3_ENSG00000134013.11"; transcript_id "ENST00000389131.3_ENSG00000134013.11"; exon_number "3"; exon_id "ENST00000389131.3_ENSG00000134013.11.3";
chr8	/dev/stdin	exon	23160795	23160910	.	-	.	gene_id "ENST00000389131.3_ENSG00000134013.11"; transcript_id "ENST00000389131.3_ENSG00000134013.11"; exon_number "4"; exon_id "ENST00000389131.3_ENSG00000134013.11.4";
chr8	/dev/stdin	CDS	23160795	23160910	.	-	2	gene_id "ENST00000389131.3_ENSG00000134013.11"; transcript_id "ENST00000389131.3_ENSG00000134013.11"; exon_number "4"; exon_id "ENST00000389131.3_ENSG00000134013.11.4";
chr8	/dev/stdin	exon	23167181	23167424	.	-	.	gene_id "ENST00000389131.3_ENSG00000134013.11"; transcript_id "ENST00000389131.3_ENSG00000134013.11"; exon_number "5"; exon_id "ENST00000389131.3_ENSG00000134013.11.5";
chr8	/dev/stdin	CDS	23167181	23167424	.	-	0	gene_id "ENST00000389131.3_ENSG00000134013.11"; transcript_id "ENST00000389131.3_ENSG00000134013.11"; exon_number "5"; exon_id "ENST00000389131.3_ENSG00000134013.11.5";
chr8	/dev/stdin	exon	23174462	23174627	.	-	.	gene_id "ENST00000389131.3_ENSG00000134013.11"; transcript_id "ENST00000389131.3_ENSG00000134013.11"; exon_number "6"; exon_id "ENST00000389131.3_ENSG00000134013.11.6";
chr8	/dev/stdin	CDS	23174462	23174627	.	-	1	gene_id "ENST00000389131.3_ENSG00000134013.11"; transcript_id "ENST00000389131.3_ENSG00000134013.11"; exon_number "6"; exon_id "ENST00000389131.3_ENSG00000134013.11.6";
chr8	/dev/stdin	exon	23177398	23177565	.	-	.	gene_id "ENST00000389131.3_ENSG00000134013.11"; transcript_id "ENST00000389131.3_ENSG00000134013.11"; exon_number "7"; exon_id "ENST00000389131.3_ENSG00000134013.11.7";
chr8	/dev/stdin	CDS	23177398	23177565	.	-	1	gene_id "ENST00000389131.3_ENSG00000134013.11"; transcript_id "ENST00000389131.3_ENSG00000134013.11"; exon_number "7"; exon_id "ENST00000389131.3_ENSG00000134013.11.7";
chr8	/dev/stdin	exon	23179643	23179794	.	-	.	gene_id "ENST00000389131.3_ENSG00000134013.11"; transcript_id "ENST00000389131.3_ENSG00000134013.11"; exon_number "8"; exon_id "ENST00000389131.3_ENSG00000134013.11.8";
chr8	/dev/stdin	CDS	23179643	23179794	.	-	0	gene_id "ENST00000389131.3_ENSG00000134013.11"; transcript_id "ENST00000389131.3_ENSG00000134013.11"; exon_number "8"; exon_id "ENST00000389131.3_ENSG00000134013.11.8";
chr8	/dev/stdin	exon	23185895	23186078	.	-	.	gene_id "ENST00000389131.3_ENSG00000134013.11"; transcript_id "ENST00000389131.3_ENSG00000134013.11"; exon_number "9"; exon_id "ENST00000389131.3_ENSG00000134013.11.9";
chr8	/dev/stdin	CDS	23185895	23186078	.	-	1	gene_id "ENST00000389131.3_ENSG00000134013.11"; transcript_id "ENST00000389131.3_ENSG00000134013.11"; exon_number "9"; exon_id "ENST00000389131.3_ENSG00000134013.11.9";
chr8	/dev/stdin	exon	23190914	23191136	.	-	.	gene_id "ENST00000389131.3_ENSG00000134013.11"; transcript_id "ENST00000389131.3_ENSG00000134013.11"; exon_number "10"; exon_id "ENST00000389131.3_ENSG00000134013.11.10";
chr8	/dev/stdin	CDS	23190914	23191136	.	-	2	gene_id "ENST00000389131.3_ENSG00000134013.11"; transcript_id "ENST00000389131.3_ENSG00000134013.11"; exon_number "10"; exon_id "ENST00000389131.3_ENSG00000134013.11.10";
chr8	/dev/stdin	exon	23198505	23198716	.	-	.	gene_id "ENST00000389131.3_ENSG00000134013.11"; transcript_id "ENST00000389131.3_ENSG00000134013.11"; exon_number "11"; exon_id "ENST00000389131.3_ENSG00000134013.11.11";
chr8	/dev/stdin	CDS	23198505	23198716	.	-	1	gene_id "ENST00000389131.3_ENSG00000134013.11"; transcript_id "ENST00000389131.3_ENSG00000134013.11"; exon_number "11"; exon_id "ENST00000389131.3_ENSG00000134013.11.11";
chr8	/dev/stdin	exon	23217603	23217778	.	-	.	gene_id "ENST00000389131.3_ENSG00000134013.11"; transcript_id "ENST00000389131.3_ENSG00000134013.11"; exon_number "12"; exon_id "ENST00000389131.3_ENSG00000134013.11.12";
chr8	/dev/stdin	CDS	23217603	23217778	.	-	0	gene_id "ENST00000389131.3_ENSG00000134013.11"; transcript_id "ENST00000389131.3_ENSG00000134013.11"; exon_number "12"; exon_id "ENST00000389131.3_ENSG00000134013.11.12";
chr8	/dev/stdin	exon	23225510	23225947	.	-	.	gene_id "ENST00000389131.3_ENSG00000134013.11"; transcript_id "ENST00000389131.3_ENSG00000134013.11"; exon_number "13"; exon_id "ENST00000389131.3_ENSG00000134013.11.13";
chr8	/dev/stdin	CDS	23225510	23225947	.	-	0	gene_id "ENST00000389131.3_ENSG00000134013.11"; transcript_id "ENST00000389131.3_ENSG00000134013.11"; exon_number "13"; exon_id "ENST00000389131.3_ENSG00000134013.11.13";
chr8	/dev/stdin	exon	23261467	23261589	.	-	.	gene_id "ENST00000389131.3_ENSG00000134013.11"; transcript_id "ENST00000389131.3_ENSG00000134013.11"; exon_number "14"; exon_id "ENST00000389131.3_ENSG00000134013.11.14";
chr8	/dev/stdin	CDS	23261467	23261589	.	-	0	gene_id "ENST00000389131.3_ENSG00000134013.11"; transcript_id "ENST00000389131.3_ENSG00000134013.11"; exon_number "14"; exon_id "ENST00000389131.3_ENSG00000134013.11.14";
chr8	/dev/stdin	start_codon	23261587	23261589	.	-	0	gene_id "ENST00000389131.3_ENSG00000134013.11"; transcript_id "ENST00000389131.3_ENSG00000134013.11"; exon_number "14"; exon_id "ENST00000389131.3_ENSG00000134013.11.14";
chr8	/dev/stdin	stop_codon	23154703	23154705	.	-	0	gene_id "ENST00000389131.3_ENSG00000134013.11"; transcript_id "ENST00000389131.3_ENSG00000134013.11"; exon_number "1"; exon_id "ENST00000389131.3_ENSG00000134013.11.1";
chr8	/dev/stdin	transcript	23154703	23217603	.	-	.	gene_id "eabbd491-1559-4b55-a50c-50380703ae25_ENSG00000134013.11"; transcript_id "eabbd491-1559-4b55-a50c-50380703ae25_ENSG00000134013.11";
chr8	/dev/stdin	exon	23154703	23155635	.	-	.	gene_id "eabbd491-1559-4b55-a50c-50380703ae25_ENSG00000134013.11"; transcript_id "eabbd491-1559-4b55-a50c-50380703ae25_ENSG00000134013.11"; exon_number "1"; exon_id "eabbd491-1559-4b55-a50c-50380703ae25_ENSG00000134013.11.1";
chr8	/dev/stdin	CDS	23154703	23155635	.	-	2	gene_id "eabbd491-1559-4b55-a50c-50380703ae25_ENSG00000134013.11"; transcript_id "eabbd491-1559-4b55-a50c-50380703ae25_ENSG00000134013.11"; exon_number "1"; exon_id "eabbd491-1559-4b55-a50c-50380703ae25_ENSG00000134013.11.1";
chr8	/dev/stdin	exon	23159540	23159676	.	-	.	gene_id "eabbd491-1559-4b55-a50c-50380703ae25_ENSG00000134013.11"; transcript_id "eabbd491-1559-4b55-a50c-50380703ae25_ENSG00000134013.11"; exon_number "2"; exon_id "eabbd491-1559-4b55-a50c-50380703ae25_ENSG00000134013.11.2";
chr8	/dev/stdin	CDS	23159540	23159676	.	-	1	gene_id "eabbd491-1559-4b55-a50c-50380703ae25_ENSG00000134013.11"; transcript_id "eabbd491-1559-4b55-a50c-50380703ae25_ENSG00000134013.11"; exon_number "2"; exon_id "eabbd491-1559-4b55-a50c-50380703ae25_ENSG00000134013.11.2";
chr8	/dev/stdin	exon	23160795	23160910	.	-	.	gene_id "eabbd491-1559-4b55-a50c-50380703ae25_ENSG00000134013.11"; transcript_id "eabbd491-1559-4b55-a50c-50380703ae25_ENSG00000134013.11"; exon_number "3"; exon_id "eabbd491-1559-4b55-a50c-50380703ae25_ENSG00000134013.11.3";
chr8	/dev/stdin	CDS	23160795	23160910	.	-	0	gene_id "eabbd491-1559-4b55-a50c-50380703ae25_ENSG00000134013.11"; transcript_id "eabbd491-1559-4b55-a50c-50380703ae25_ENSG00000134013.11"; exon_number "3"; exon_id "eabbd491-1559-4b55-a50c-50380703ae25_ENSG00000134013.11.3";
chr8	/dev/stdin	exon	23167181	23167424	.	-	.	gene_id "eabbd491-1559-4b55-a50c-50380703ae25_ENSG00000134013.11"; transcript_id "eabbd491-1559-4b55-a50c-50380703ae25_ENSG00000134013.11"; exon_number "4"; exon_id "eabbd491-1559-4b55-a50c-50380703ae25_ENSG00000134013.11.4";
chr8	/dev/stdin	CDS	23167181	23167424	.	-	1	gene_id "eabbd491-1559-4b55-a50c-50380703ae25_ENSG00000134013.11"; transcript_id "eabbd491-1559-4b55-a50c-50380703ae25_ENSG00000134013.11"; exon_number "4"; exon_id "eabbd491-1559-4b55-a50c-50380703ae25_ENSG00000134013.11.4";
chr8	/dev/stdin	exon	23174462	23174627	.	-	.	gene_id "eabbd491-1559-4b55-a50c-50380703ae25_ENSG00000134013.11"; transcript_id "eabbd491-1559-4b55-a50c-50380703ae25_ENSG00000134013.11"; exon_number "5"; exon_id "eabbd491-1559-4b55-a50c-50380703ae25_ENSG00000134013.11.5";
chr8	/dev/stdin	CDS	23174462	23174627	.	-	2	gene_id "eabbd491-1559-4b55-a50c-50380703ae25_ENSG00000134013.11"; transcript_id "eabbd491-1559-4b55-a50c-50380703ae25_ENSG00000134013.11"; exon_number "5"; exon_id "eabbd491-1559-4b55-a50c-50380703ae25_ENSG00000134013.11.5";
chr8	/dev/stdin	exon	23177398	23177565	.	-	.	gene_id "eabbd491-1559-4b55-a50c-50380703ae25_ENSG00000134013.11"; transcript_id "eabbd491-1559-4b55-a50c-50380703ae25_ENSG00000134013.11"; exon_number "6"; exon_id "eabbd491-1559-4b55-a50c-50380703ae25_ENSG00000134013.11.6";
chr8	/dev/stdin	CDS	23177398	23177565	.	-	2	gene_id "eabbd491-1559-4b55-a50c-50380703ae25_ENSG00000134013.11"; transcript_id "eabbd491-1559-4b55-a50c-50380703ae25_ENSG00000134013.11"; exon_number "6"; exon_id "eabbd491-1559-4b55-a50c-50380703ae25_ENSG00000134013.11.6";
chr8	/dev/stdin	exon	23179643	23179794	.	-	.	gene_id "eabbd491-1559-4b55-a50c-50380703ae25_ENSG00000134013.11"; transcript_id "eabbd491-1559-4b55-a50c-50380703ae25_ENSG00000134013.11"; exon_number "7"; exon_id "eabbd491-1559-4b55-a50c-50380703ae25_ENSG00000134013.11.7";
chr8	/dev/stdin	CDS	23179643	23179794	.	-	1	gene_id "eabbd491-1559-4b55-a50c-50380703ae25_ENSG00000134013.11"; transcript_id "eabbd491-1559-4b55-a50c-50380703ae25_ENSG00000134013.11"; exon_number "7"; exon_id "eabbd491-1559-4b55-a50c-50380703ae25_ENSG00000134013.11.7";
chr8	/dev/stdin	exon	23185895	23186078	.	-	.	gene_id "eabbd491-1559-4b55-a50c-50380703ae25_ENSG00000134013.11"; transcript_id "eabbd491-1559-4b55-a50c-50380703ae25_ENSG00000134013.11"; exon_number "8"; exon_id "eabbd491-1559-4b55-a50c-50380703ae25_ENSG00000134013.11.8";
chr8	/dev/stdin	CDS	23185895	23186078	.	-	2	gene_id "eabbd491-1559-4b55-a50c-50380703ae25_ENSG00000134013.11"; transcript_id "eabbd491-1559-4b55-a50c-50380703ae25_ENSG00000134013.11"; exon_number "8"; exon_id "eabbd491-1559-4b55-a50c-50380703ae25_ENSG00000134013.11.8";
chr8	/dev/stdin	exon	23190914	23191136	.	-	.	gene_id "eabbd491-1559-4b55-a50c-50380703ae25_ENSG00000134013.11"; transcript_id "eabbd491-1559-4b55-a50c-50380703ae25_ENSG00000134013.11"; exon_number "9"; exon_id "eabbd491-1559-4b55-a50c-50380703ae25_ENSG00000134013.11.9";
chr8	/dev/stdin	CDS	23190914	23191136	.	-	0	gene_id "eabbd491-1559-4b55-a50c-50380703ae25_ENSG00000134013.11"; transcript_id "eabbd491-1559-4b55-a50c-50380703ae25_ENSG00000134013.11"; exon_number "9"; exon_id "eabbd491-1559-4b55-a50c-50380703ae25_ENSG00000134013.11.9";
chr8	/dev/stdin	exon	23198505	23198716	.	-	.	gene_id "eabbd491-1559-4b55-a50c-50380703ae25_ENSG00000134013.11"; transcript_id "eabbd491-1559-4b55-a50c-50380703ae25_ENSG00000134013.11"; exon_number "10"; exon_id "eabbd491-1559-4b55-a50c-50380703ae25_ENSG00000134013.11.10";
chr8	/dev/stdin	CDS	23198505	23198716	.	-	2	gene_id "eabbd491-1559-4b55-a50c-50380703ae25_ENSG00000134013.11"; transcript_id "eabbd491-1559-4b55-a50c-50380703ae25_ENSG00000134013.11"; exon_number "10"; exon_id "eabbd491-1559-4b55-a50c-50380703ae25_ENSG00000134013.11.10";
chr8	/dev/stdin	exon	23217603	23217603	.	-	.	gene_id "eabbd491-1559-4b55-a50c-50380703ae25_ENSG00000134013.11"; transcript_id "eabbd491-1559-4b55-a50c-50380703ae25_ENSG00000134013.11"; exon_number "11"; exon_id "eabbd491-1559-4b55-a50c-50380703ae25_ENSG00000134013.11.11";
chr8	/dev/stdin	CDS	23217603	23217603	.	-	0	gene_id "eabbd491-1559-4b55-a50c-50380703ae25_ENSG00000134013.11"; transcript_id "eabbd491-1559-4b55-a50c-50380703ae25_ENSG00000134013.11"; exon_number "11"; exon_id "eabbd491-1559-4b55-a50c-50380703ae25_ENSG00000134013.11.11";
chr8	/dev/stdin	start_codon	23198715	23198716	.	-	0	gene_id "eabbd491-1559-4b55-a50c-50380703ae25_ENSG00000134013.11"; transcript_id "eabbd491-1559-4b55-a50c-50380703ae25_ENSG00000134013.11"; exon_number "10"; exon_id "eabbd491-1559-4b55-a50c-50380703ae25_ENSG00000134013.11.10";
chr8	/dev/stdin	start_codon	23217603	23217603	.	-	1	gene_id "eabbd491-1559-4b55-a50c-50380703ae25_ENSG00000134013.11"; transcript_id "eabbd491-1559-4b55-a50c-50380703ae25_ENSG00000134013.11"; exon_number "11"; exon_id "eabbd491-1559-4b55-a50c-50380703ae25_ENSG00000134013.11.11";
chr8	/dev/stdin	transcript	23386470	23389438	.	+	.	gene_id "ENST00000519192.1_ENSG00000147454.9"; transcript_id "ENST00000519192.1_ENSG00000147454.9";
chr8	/dev/stdin	exon	23386470	23386725	.	+	.	gene_id "ENST00000519192.1_ENSG00000147454.9"; transcript_id "ENST00000519192.1_ENSG00000147454.9"; exon_number "1"; exon_id "ENST00000519192.1_ENSG00000147454.9.1";
chr8	/dev/stdin	CDS	23386470	23386725	.	+	0	gene_id "ENST00000519192.1_ENSG00000147454.9"; transcript_id "ENST00000519192.1_ENSG00000147454.9"; exon_number "1"; exon_id "ENST00000519192.1_ENSG00000147454.9.1";
chr8	/dev/stdin	exon	23389198	23389438	.	+	.	gene_id "ENST00000519192.1_ENSG00000147454.9"; transcript_id "ENST00000519192.1_ENSG00000147454.9"; exon_number "2"; exon_id "ENST00000519192.1_ENSG00000147454.9.2";
chr8	/dev/stdin	CDS	23389198	23389438	.	+	2	gene_id "ENST00000519192.1_ENSG00000147454.9"; transcript_id "ENST00000519192.1_ENSG00000147454.9"; exon_number "2"; exon_id "ENST00000519192.1_ENSG00000147454.9.2";
chr8	/dev/stdin	start_codon	23386470	23386472	.	+	0	gene_id "ENST00000519192.1_ENSG00000147454.9"; transcript_id "ENST00000519192.1_ENSG00000147454.9"; exon_number "1"; exon_id "ENST00000519192.1_ENSG00000147454.9.1";
chr8	/dev/stdin	transcript	23386470	23430157	.	+	.	gene_id "ENST00000519973.1-1_ENSG00000147454.9"; transcript_id "ENST00000519973.1-1_ENSG00000147454.9";
chr8	/dev/stdin	exon	23386470	23386725	.	+	.	gene_id "ENST00000519973.1-1_ENSG00000147454.9"; transcript_id "ENST00000519973.1-1_ENSG00000147454.9"; exon_number "1"; exon_id "ENST00000519973.1-1_ENSG00000147454.9.1";
chr8	/dev/stdin	CDS	23386470	23386725	.	+	0	gene_id "ENST00000519973.1-1_ENSG00000147454.9"; transcript_id "ENST00000519973.1-1_ENSG00000147454.9"; exon_number "1"; exon_id "ENST00000519973.1-1_ENSG00000147454.9.1";
chr8	/dev/stdin	exon	23423621	23423849	.	+	.	gene_id "ENST00000519973.1-1_ENSG00000147454.9"; transcript_id "ENST00000519973.1-1_ENSG00000147454.9"; exon_number "2"; exon_id "ENST00000519973.1-1_ENSG00000147454.9.2";
chr8	/dev/stdin	CDS	23423621	23423849	.	+	2	gene_id "ENST00000519973.1-1_ENSG00000147454.9"; transcript_id "ENST00000519973.1-1_ENSG00000147454.9"; exon_number "2"; exon_id "ENST00000519973.1-1_ENSG00000147454.9.2";
chr8	/dev/stdin	exon	23425835	23425891	.	+	.	gene_id "ENST00000519973.1-1_ENSG00000147454.9"; transcript_id "ENST00000519973.1-1_ENSG00000147454.9"; exon_number "3"; exon_id "ENST00000519973.1-1_ENSG00000147454.9.3";
chr8	/dev/stdin	CDS	23425835	23425891	.	+	1	gene_id "ENST00000519973.1-1_ENSG00000147454.9"; transcript_id "ENST00000519973.1-1_ENSG00000147454.9"; exon_number "3"; exon_id "ENST00000519973.1-1_ENSG00000147454.9.3";
chr8	/dev/stdin	exon	23428848	23430157	.	+	.	gene_id "ENST00000519973.1-1_ENSG00000147454.9"; transcript_id "ENST00000519973.1-1_ENSG00000147454.9"; exon_number "4"; exon_id "ENST00000519973.1-1_ENSG00000147454.9.4";
chr8	/dev/stdin	CDS	23428848	23430157	.	+	1	gene_id "ENST00000519973.1-1_ENSG00000147454.9"; transcript_id "ENST00000519973.1-1_ENSG00000147454.9"; exon_number "4"; exon_id "ENST00000519973.1-1_ENSG00000147454.9.4";
chr8	/dev/stdin	start_codon	23386470	23386472	.	+	0	gene_id "ENST00000519973.1-1_ENSG00000147454.9"; transcript_id "ENST00000519973.1-1_ENSG00000147454.9"; exon_number "1"; exon_id "ENST00000519973.1-1_ENSG00000147454.9.1";
chr8	/dev/stdin	transcript	23386470	23430157	.	+	.	gene_id "ENST00000290075.6-1_ENSG00000147454.9"; transcript_id "ENST00000290075.6-1_ENSG00000147454.9";
chr8	/dev/stdin	exon	23386470	23386725	.	+	.	gene_id "ENST00000290075.6-1_ENSG00000147454.9"; transcript_id "ENST00000290075.6-1_ENSG00000147454.9"; exon_number "1"; exon_id "ENST00000290075.6-1_ENSG00000147454.9.1";
chr8	/dev/stdin	CDS	23386470	23386725	.	+	0	gene_id "ENST00000290075.6-1_ENSG00000147454.9"; transcript_id "ENST00000290075.6-1_ENSG00000147454.9"; exon_number "1"; exon_id "ENST00000290075.6-1_ENSG00000147454.9.1";
chr8	/dev/stdin	exon	23423621	23424326	.	+	.	gene_id "ENST00000290075.6-1_ENSG00000147454.9"; transcript_id "ENST00000290075.6-1_ENSG00000147454.9"; exon_number "2"; exon_id "ENST00000290075.6-1_ENSG00000147454.9.2";
chr8	/dev/stdin	CDS	23423621	23424326	.	+	2	gene_id "ENST00000290075.6-1_ENSG00000147454.9"; transcript_id "ENST00000290075.6-1_ENSG00000147454.9"; exon_number "2"; exon_id "ENST00000290075.6-1_ENSG00000147454.9.2";
chr8	/dev/stdin	exon	23425835	23425891	.	+	.	gene_id "ENST00000290075.6-1_ENSG00000147454.9"; transcript_id "ENST00000290075.6-1_ENSG00000147454.9"; exon_number "3"; exon_id "ENST00000290075.6-1_ENSG00000147454.9.3";
chr8	/dev/stdin	CDS	23425835	23425891	.	+	1	gene_id "ENST00000290075.6-1_ENSG00000147454.9"; transcript_id "ENST00000290075.6-1_ENSG00000147454.9"; exon_number "3"; exon_id "ENST00000290075.6-1_ENSG00000147454.9.3";
chr8	/dev/stdin	exon	23428848	23430157	.	+	.	gene_id "ENST00000290075.6-1_ENSG00000147454.9"; transcript_id "ENST00000290075.6-1_ENSG00000147454.9"; exon_number "4"; exon_id "ENST00000290075.6-1_ENSG00000147454.9.4";
chr8	/dev/stdin	CDS	23428848	23430157	.	+	1	gene_id "ENST00000290075.6-1_ENSG00000147454.9"; transcript_id "ENST00000290075.6-1_ENSG00000147454.9"; exon_number "4"; exon_id "ENST00000290075.6-1_ENSG00000147454.9.4";
chr8	/dev/stdin	start_codon	23386470	23386472	.	+	0	gene_id "ENST00000290075.6-1_ENSG00000147454.9"; transcript_id "ENST00000290075.6-1_ENSG00000147454.9"; exon_number "1"; exon_id "ENST00000290075.6-1_ENSG00000147454.9.1";
chr8	/dev/stdin	transcript	23386470	23425095	.	+	.	gene_id "ENST00000520654.1_ENSG00000147454.9"; transcript_id "ENST00000520654.1_ENSG00000147454.9";
chr8	/dev/stdin	exon	23386470	23386725	.	+	.	gene_id "ENST00000520654.1_ENSG00000147454.9"; transcript_id "ENST00000520654.1_ENSG00000147454.9"; exon_number "1"; exon_id "ENST00000520654.1_ENSG00000147454.9.1";
chr8	/dev/stdin	CDS	23386470	23386725	.	+	0	gene_id "ENST00000520654.1_ENSG00000147454.9"; transcript_id "ENST00000520654.1_ENSG00000147454.9"; exon_number "1"; exon_id "ENST00000520654.1_ENSG00000147454.9.1";
chr8	/dev/stdin	exon	23423621	23425095	.	+	.	gene_id "ENST00000520654.1_ENSG00000147454.9"; transcript_id "ENST00000520654.1_ENSG00000147454.9"; exon_number "2"; exon_id "ENST00000520654.1_ENSG00000147454.9.2";
chr8	/dev/stdin	CDS	23423621	23425092	.	+	2	gene_id "ENST00000520654.1_ENSG00000147454.9"; transcript_id "ENST00000520654.1_ENSG00000147454.9"; exon_number "2"; exon_id "ENST00000520654.1_ENSG00000147454.9.2";
chr8	/dev/stdin	start_codon	23386470	23386472	.	+	0	gene_id "ENST00000520654.1_ENSG00000147454.9"; transcript_id "ENST00000520654.1_ENSG00000147454.9"; exon_number "1"; exon_id "ENST00000520654.1_ENSG00000147454.9.1";
chr8	/dev/stdin	stop_codon	23425093	23425095	.	+	0	gene_id "ENST00000520654.1_ENSG00000147454.9"; transcript_id "ENST00000520654.1_ENSG00000147454.9"; exon_number "2"; exon_id "ENST00000520654.1_ENSG00000147454.9.2";
chr8	/dev/stdin	transcript	23386470	23429716	.	+	.	gene_id "f9aaef9d-49ea-43f6-bc31-9c8f4cfc3744_ENSG00000147454.9"; transcript_id "f9aaef9d-49ea-43f6-bc31-9c8f4cfc3744_ENSG00000147454.9";
chr8	/dev/stdin	exon	23386470	23386725	.	+	.	gene_id "f9aaef9d-49ea-43f6-bc31-9c8f4cfc3744_ENSG00000147454.9"; transcript_id "f9aaef9d-49ea-43f6-bc31-9c8f4cfc3744_ENSG00000147454.9"; exon_number "1"; exon_id "f9aaef9d-49ea-43f6-bc31-9c8f4cfc3744_ENSG00000147454.9.1";
chr8	/dev/stdin	CDS	23386470	23386725	.	+	0	gene_id "f9aaef9d-49ea-43f6-bc31-9c8f4cfc3744_ENSG00000147454.9"; transcript_id "f9aaef9d-49ea-43f6-bc31-9c8f4cfc3744_ENSG00000147454.9"; exon_number "1"; exon_id "f9aaef9d-49ea-43f6-bc31-9c8f4cfc3744_ENSG00000147454.9.1";
chr8	/dev/stdin	exon	23423621	23424478	.	+	.	gene_id "f9aaef9d-49ea-43f6-bc31-9c8f4cfc3744_ENSG00000147454.9"; transcript_id "f9aaef9d-49ea-43f6-bc31-9c8f4cfc3744_ENSG00000147454.9"; exon_number "2"; exon_id "f9aaef9d-49ea-43f6-bc31-9c8f4cfc3744_ENSG00000147454.9.2";
chr8	/dev/stdin	CDS	23423621	23424478	.	+	2	gene_id "f9aaef9d-49ea-43f6-bc31-9c8f4cfc3744_ENSG00000147454.9"; transcript_id "f9aaef9d-49ea-43f6-bc31-9c8f4cfc3744_ENSG00000147454.9"; exon_number "2"; exon_id "f9aaef9d-49ea-43f6-bc31-9c8f4cfc3744_ENSG00000147454.9.2";
chr8	/dev/stdin	exon	23425835	23425891	.	+	.	gene_id "f9aaef9d-49ea-43f6-bc31-9c8f4cfc3744_ENSG00000147454.9"; transcript_id "f9aaef9d-49ea-43f6-bc31-9c8f4cfc3744_ENSG00000147454.9"; exon_number "3"; exon_id "f9aaef9d-49ea-43f6-bc31-9c8f4cfc3744_ENSG00000147454.9.3";
chr8	/dev/stdin	CDS	23425835	23425891	.	+	2	gene_id "f9aaef9d-49ea-43f6-bc31-9c8f4cfc3744_ENSG00000147454.9"; transcript_id "f9aaef9d-49ea-43f6-bc31-9c8f4cfc3744_ENSG00000147454.9"; exon_number "3"; exon_id "f9aaef9d-49ea-43f6-bc31-9c8f4cfc3744_ENSG00000147454.9.3";
chr8	/dev/stdin	exon	23428848	23429716	.	+	.	gene_id "f9aaef9d-49ea-43f6-bc31-9c8f4cfc3744_ENSG00000147454.9"; transcript_id "f9aaef9d-49ea-43f6-bc31-9c8f4cfc3744_ENSG00000147454.9"; exon_number "4"; exon_id "f9aaef9d-49ea-43f6-bc31-9c8f4cfc3744_ENSG00000147454.9.4";
chr8	/dev/stdin	CDS	23428848	23429713	.	+	2	gene_id "f9aaef9d-49ea-43f6-bc31-9c8f4cfc3744_ENSG00000147454.9"; transcript_id "f9aaef9d-49ea-43f6-bc31-9c8f4cfc3744_ENSG00000147454.9"; exon_number "4"; exon_id "f9aaef9d-49ea-43f6-bc31-9c8f4cfc3744_ENSG00000147454.9.4";
chr8	/dev/stdin	start_codon	23386470	23386472	.	+	0	gene_id "f9aaef9d-49ea-43f6-bc31-9c8f4cfc3744_ENSG00000147454.9"; transcript_id "f9aaef9d-49ea-43f6-bc31-9c8f4cfc3744_ENSG00000147454.9"; exon_number "1"; exon_id "f9aaef9d-49ea-43f6-bc31-9c8f4cfc3744_ENSG00000147454.9.1";
chr8	/dev/stdin	stop_codon	23429714	23429716	.	+	0	gene_id "f9aaef9d-49ea-43f6-bc31-9c8f4cfc3744_ENSG00000147454.9"; transcript_id "f9aaef9d-49ea-43f6-bc31-9c8f4cfc3744_ENSG00000147454.9"; exon_number "4"; exon_id "f9aaef9d-49ea-43f6-bc31-9c8f4cfc3744_ENSG00000147454.9.4";
chr8	/dev/stdin	transcript	23386470	23429716	.	+	.	gene_id "ENST00000417331.2_ENSG00000147454.9"; transcript_id "ENST00000417331.2_ENSG00000147454.9";
chr8	/dev/stdin	exon	23386470	23386725	.	+	.	gene_id "ENST00000417331.2_ENSG00000147454.9"; transcript_id "ENST00000417331.2_ENSG00000147454.9"; exon_number "1"; exon_id "ENST00000417331.2_ENSG00000147454.9.1";
chr8	/dev/stdin	CDS	23386470	23386725	.	+	0	gene_id "ENST00000417331.2_ENSG00000147454.9"; transcript_id "ENST00000417331.2_ENSG00000147454.9"; exon_number "1"; exon_id "ENST00000417331.2_ENSG00000147454.9.1";
chr8	/dev/stdin	exon	23423621	23423849	.	+	.	gene_id "ENST00000417331.2_ENSG00000147454.9"; transcript_id "ENST00000417331.2_ENSG00000147454.9"; exon_number "2"; exon_id "ENST00000417331.2_ENSG00000147454.9.2";
chr8	/dev/stdin	CDS	23423621	23423849	.	+	2	gene_id "ENST00000417331.2_ENSG00000147454.9"; transcript_id "ENST00000417331.2_ENSG00000147454.9"; exon_number "2"; exon_id "ENST00000417331.2_ENSG00000147454.9.2";
chr8	/dev/stdin	exon	23425772	23425891	.	+	.	gene_id "ENST00000417331.2_ENSG00000147454.9"; transcript_id "ENST00000417331.2_ENSG00000147454.9"; exon_number "3"; exon_id "ENST00000417331.2_ENSG00000147454.9.3";
chr8	/dev/stdin	CDS	23425772	23425891	.	+	1	gene_id "ENST00000417331.2_ENSG00000147454.9"; transcript_id "ENST00000417331.2_ENSG00000147454.9"; exon_number "3"; exon_id "ENST00000417331.2_ENSG00000147454.9.3";
chr8	/dev/stdin	exon	23428848	23429716	.	+	.	gene_id "ENST00000417331.2_ENSG00000147454.9"; transcript_id "ENST00000417331.2_ENSG00000147454.9"; exon_number "4"; exon_id "ENST00000417331.2_ENSG00000147454.9.4";
chr8	/dev/stdin	CDS	23428848	23429716	.	+	1	gene_id "ENST00000417331.2_ENSG00000147454.9"; transcript_id "ENST00000417331.2_ENSG00000147454.9"; exon_number "4"; exon_id "ENST00000417331.2_ENSG00000147454.9.4";
chr8	/dev/stdin	start_codon	23386470	23386472	.	+	0	gene_id "ENST00000417331.2_ENSG00000147454.9"; transcript_id "ENST00000417331.2_ENSG00000147454.9"; exon_number "1"; exon_id "ENST00000417331.2_ENSG00000147454.9.1";
chr8	/dev/stdin	transcript	23399304	23425475	.	+	.	gene_id "f9cdac01-be03-47ab-80f1-0fbc253c5826_ENSG00000147454.9"; transcript_id "f9cdac01-be03-47ab-80f1-0fbc253c5826_ENSG00000147454.9";
chr8	/dev/stdin	exon	23399304	23399332	.	+	.	gene_id "f9cdac01-be03-47ab-80f1-0fbc253c5826_ENSG00000147454.9"; transcript_id "f9cdac01-be03-47ab-80f1-0fbc253c5826_ENSG00000147454.9"; exon_number "1"; exon_id "f9cdac01-be03-47ab-80f1-0fbc253c5826_ENSG00000147454.9.1";
chr8	/dev/stdin	CDS	23399304	23399332	.	+	0	gene_id "f9cdac01-be03-47ab-80f1-0fbc253c5826_ENSG00000147454.9"; transcript_id "f9cdac01-be03-47ab-80f1-0fbc253c5826_ENSG00000147454.9"; exon_number "1"; exon_id "f9cdac01-be03-47ab-80f1-0fbc253c5826_ENSG00000147454.9.1";
chr8	/dev/stdin	exon	23400601	23400724	.	+	.	gene_id "f9cdac01-be03-47ab-80f1-0fbc253c5826_ENSG00000147454.9"; transcript_id "f9cdac01-be03-47ab-80f1-0fbc253c5826_ENSG00000147454.9"; exon_number "2"; exon_id "f9cdac01-be03-47ab-80f1-0fbc253c5826_ENSG00000147454.9.2";
chr8	/dev/stdin	CDS	23400601	23400724	.	+	1	gene_id "f9cdac01-be03-47ab-80f1-0fbc253c5826_ENSG00000147454.9"; transcript_id "f9cdac01-be03-47ab-80f1-0fbc253c5826_ENSG00000147454.9"; exon_number "2"; exon_id "f9cdac01-be03-47ab-80f1-0fbc253c5826_ENSG00000147454.9.2";
chr8	/dev/stdin	exon	23423621	23425475	.	+	.	gene_id "f9cdac01-be03-47ab-80f1-0fbc253c5826_ENSG00000147454.9"; transcript_id "f9cdac01-be03-47ab-80f1-0fbc253c5826_ENSG00000147454.9"; exon_number "3"; exon_id "f9cdac01-be03-47ab-80f1-0fbc253c5826_ENSG00000147454.9.3";
chr8	/dev/stdin	CDS	23423621	23425475	.	+	0	gene_id "f9cdac01-be03-47ab-80f1-0fbc253c5826_ENSG00000147454.9"; transcript_id "f9cdac01-be03-47ab-80f1-0fbc253c5826_ENSG00000147454.9"; exon_number "3"; exon_id "f9cdac01-be03-47ab-80f1-0fbc253c5826_ENSG00000147454.9.3";
chr8	/dev/stdin	start_codon	23399304	23399306	.	+	0	gene_id "f9cdac01-be03-47ab-80f1-0fbc253c5826_ENSG00000147454.9"; transcript_id "f9cdac01-be03-47ab-80f1-0fbc253c5826_ENSG00000147454.9"; exon_number "1"; exon_id "f9cdac01-be03-47ab-80f1-0fbc253c5826_ENSG00000147454.9.1";
chr8	/dev/stdin	transcript	23425364	23430157	.	+	.	gene_id "584e280c-7eb7-42bd-9a7f-04e57de5ff59_ENSG00000147454.9"; transcript_id "584e280c-7eb7-42bd-9a7f-04e57de5ff59_ENSG00000147454.9";
chr8	/dev/stdin	exon	23425364	23425891	.	+	.	gene_id "584e280c-7eb7-42bd-9a7f-04e57de5ff59_ENSG00000147454.9"; transcript_id "584e280c-7eb7-42bd-9a7f-04e57de5ff59_ENSG00000147454.9"; exon_number "1"; exon_id "584e280c-7eb7-42bd-9a7f-04e57de5ff59_ENSG00000147454.9.1";
chr8	/dev/stdin	CDS	23425364	23425891	.	+	0	gene_id "584e280c-7eb7-42bd-9a7f-04e57de5ff59_ENSG00000147454.9"; transcript_id "584e280c-7eb7-42bd-9a7f-04e57de5ff59_ENSG00000147454.9"; exon_number "1"; exon_id "584e280c-7eb7-42bd-9a7f-04e57de5ff59_ENSG00000147454.9.1";
chr8	/dev/stdin	exon	23428848	23430157	.	+	.	gene_id "584e280c-7eb7-42bd-9a7f-04e57de5ff59_ENSG00000147454.9"; transcript_id "584e280c-7eb7-42bd-9a7f-04e57de5ff59_ENSG00000147454.9"; exon_number "2"; exon_id "584e280c-7eb7-42bd-9a7f-04e57de5ff59_ENSG00000147454.9.2";
chr8	/dev/stdin	CDS	23428848	23430157	.	+	0	gene_id "584e280c-7eb7-42bd-9a7f-04e57de5ff59_ENSG00000147454.9"; transcript_id "584e280c-7eb7-42bd-9a7f-04e57de5ff59_ENSG00000147454.9"; exon_number "2"; exon_id "584e280c-7eb7-42bd-9a7f-04e57de5ff59_ENSG00000147454.9.2";
chr8	/dev/stdin	start_codon	23425364	23425366	.	+	0	gene_id "584e280c-7eb7-42bd-9a7f-04e57de5ff59_ENSG00000147454.9"; transcript_id "584e280c-7eb7-42bd-9a7f-04e57de5ff59_ENSG00000147454.9"; exon_number "1"; exon_id "584e280c-7eb7-42bd-9a7f-04e57de5ff59_ENSG00000147454.9.1";
chr8	/dev/stdin	transcript	23425364	23429716	.	+	.	gene_id "584e280c-7eb7-42bd-9a7f-04e57de5ff59-1_ENSG00000147454.9"; transcript_id "584e280c-7eb7-42bd-9a7f-04e57de5ff59-1_ENSG00000147454.9";
chr8	/dev/stdin	exon	23425364	23425891	.	+	.	gene_id "584e280c-7eb7-42bd-9a7f-04e57de5ff59-1_ENSG00000147454.9"; transcript_id "584e280c-7eb7-42bd-9a7f-04e57de5ff59-1_ENSG00000147454.9"; exon_number "1"; exon_id "584e280c-7eb7-42bd-9a7f-04e57de5ff59-1_ENSG00000147454.9.1";
chr8	/dev/stdin	CDS	23425364	23425891	.	+	0	gene_id "584e280c-7eb7-42bd-9a7f-04e57de5ff59-1_ENSG00000147454.9"; transcript_id "584e280c-7eb7-42bd-9a7f-04e57de5ff59-1_ENSG00000147454.9"; exon_number "1"; exon_id "584e280c-7eb7-42bd-9a7f-04e57de5ff59-1_ENSG00000147454.9.1";
chr8	/dev/stdin	exon	23428848	23429716	.	+	.	gene_id "584e280c-7eb7-42bd-9a7f-04e57de5ff59-1_ENSG00000147454.9"; transcript_id "584e280c-7eb7-42bd-9a7f-04e57de5ff59-1_ENSG00000147454.9"; exon_number "2"; exon_id "584e280c-7eb7-42bd-9a7f-04e57de5ff59-1_ENSG00000147454.9.2";
chr8	/dev/stdin	CDS	23428848	23429716	.	+	0	gene_id "584e280c-7eb7-42bd-9a7f-04e57de5ff59-1_ENSG00000147454.9"; transcript_id "584e280c-7eb7-42bd-9a7f-04e57de5ff59-1_ENSG00000147454.9"; exon_number "2"; exon_id "584e280c-7eb7-42bd-9a7f-04e57de5ff59-1_ENSG00000147454.9.2";
chr8	/dev/stdin	start_codon	23425364	23425366	.	+	0	gene_id "584e280c-7eb7-42bd-9a7f-04e57de5ff59-1_ENSG00000147454.9"; transcript_id "584e280c-7eb7-42bd-9a7f-04e57de5ff59-1_ENSG00000147454.9"; exon_number "1"; exon_id "584e280c-7eb7-42bd-9a7f-04e57de5ff59-1_ENSG00000147454.9.1";
chr8	/dev/stdin	transcript	23425542	23430157	.	+	.	gene_id "584e280c-7eb7-42bd-9a7f-04e57de5ff59-3_ENSG00000147454.9"; transcript_id "584e280c-7eb7-42bd-9a7f-04e57de5ff59-3_ENSG00000147454.9";
chr8	/dev/stdin	exon	23425542	23425891	.	+	.	gene_id "584e280c-7eb7-42bd-9a7f-04e57de5ff59-3_ENSG00000147454.9"; transcript_id "584e280c-7eb7-42bd-9a7f-04e57de5ff59-3_ENSG00000147454.9"; exon_number "1"; exon_id "584e280c-7eb7-42bd-9a7f-04e57de5ff59-3_ENSG00000147454.9.1";
chr8	/dev/stdin	CDS	23425542	23425891	.	+	0	gene_id "584e280c-7eb7-42bd-9a7f-04e57de5ff59-3_ENSG00000147454.9"; transcript_id "584e280c-7eb7-42bd-9a7f-04e57de5ff59-3_ENSG00000147454.9"; exon_number "1"; exon_id "584e280c-7eb7-42bd-9a7f-04e57de5ff59-3_ENSG00000147454.9.1";
chr8	/dev/stdin	exon	23428848	23430157	.	+	.	gene_id "584e280c-7eb7-42bd-9a7f-04e57de5ff59-3_ENSG00000147454.9"; transcript_id "584e280c-7eb7-42bd-9a7f-04e57de5ff59-3_ENSG00000147454.9"; exon_number "2"; exon_id "584e280c-7eb7-42bd-9a7f-04e57de5ff59-3_ENSG00000147454.9.2";
chr8	/dev/stdin	CDS	23428848	23430157	.	+	1	gene_id "584e280c-7eb7-42bd-9a7f-04e57de5ff59-3_ENSG00000147454.9"; transcript_id "584e280c-7eb7-42bd-9a7f-04e57de5ff59-3_ENSG00000147454.9"; exon_number "2"; exon_id "584e280c-7eb7-42bd-9a7f-04e57de5ff59-3_ENSG00000147454.9.2";
chr8	/dev/stdin	start_codon	23425542	23425544	.	+	0	gene_id "584e280c-7eb7-42bd-9a7f-04e57de5ff59-3_ENSG00000147454.9"; transcript_id "584e280c-7eb7-42bd-9a7f-04e57de5ff59-3_ENSG00000147454.9"; exon_number "1"; exon_id "584e280c-7eb7-42bd-9a7f-04e57de5ff59-3_ENSG00000147454.9.1";
chr8	/dev/stdin	transcript	23537531	23540402	.	-	.	gene_id "ENST00000380871.4_ENSG00000167034.9"; transcript_id "ENST00000380871.4_ENSG00000167034.9";
chr8	/dev/stdin	exon	23537531	23539152	.	-	.	gene_id "ENST00000380871.4_ENSG00000167034.9"; transcript_id "ENST00000380871.4_ENSG00000167034.9"; exon_number "1"; exon_id "ENST00000380871.4_ENSG00000167034.9.1";
chr8	/dev/stdin	CDS	23537534	23539152	.	-	2	gene_id "ENST00000380871.4_ENSG00000167034.9"; transcript_id "ENST00000380871.4_ENSG00000167034.9"; exon_number "1"; exon_id "ENST00000380871.4_ENSG00000167034.9.1";
chr8	/dev/stdin	exon	23540117	23540402	.	-	.	gene_id "ENST00000380871.4_ENSG00000167034.9"; transcript_id "ENST00000380871.4_ENSG00000167034.9"; exon_number "2"; exon_id "ENST00000380871.4_ENSG00000167034.9.2";
chr8	/dev/stdin	CDS	23540117	23540402	.	-	0	gene_id "ENST00000380871.4_ENSG00000167034.9"; transcript_id "ENST00000380871.4_ENSG00000167034.9"; exon_number "2"; exon_id "ENST00000380871.4_ENSG00000167034.9.2";
chr8	/dev/stdin	start_codon	23540400	23540402	.	-	0	gene_id "ENST00000380871.4_ENSG00000167034.9"; transcript_id "ENST00000380871.4_ENSG00000167034.9"; exon_number "2"; exon_id "ENST00000380871.4_ENSG00000167034.9.2";
chr8	/dev/stdin	stop_codon	23537531	23537533	.	-	0	gene_id "ENST00000380871.4_ENSG00000167034.9"; transcript_id "ENST00000380871.4_ENSG00000167034.9"; exon_number "1"; exon_id "ENST00000380871.4_ENSG00000167034.9.1";
chr8	/dev/stdin	transcript	25042239	25128737	.	+	.	gene_id "ENST00000410074.1-1_ENSG00000147459.13"; transcript_id "ENST00000410074.1-1_ENSG00000147459.13";
chr8	/dev/stdin	exon	25042239	25042466	.	+	.	gene_id "ENST00000410074.1-1_ENSG00000147459.13"; transcript_id "ENST00000410074.1-1_ENSG00000147459.13"; exon_number "1"; exon_id "ENST00000410074.1-1_ENSG00000147459.13.1";
chr8	/dev/stdin	CDS	25042239	25042466	.	+	0	gene_id "ENST00000410074.1-1_ENSG00000147459.13"; transcript_id "ENST00000410074.1-1_ENSG00000147459.13"; exon_number "1"; exon_id "ENST00000410074.1-1_ENSG00000147459.13.1";
chr8	/dev/stdin	exon	25101190	25101273	.	+	.	gene_id "ENST00000410074.1-1_ENSG00000147459.13"; transcript_id "ENST00000410074.1-1_ENSG00000147459.13"; exon_number "2"; exon_id "ENST00000410074.1-1_ENSG00000147459.13.2";
chr8	/dev/stdin	CDS	25101190	25101273	.	+	0	gene_id "ENST00000410074.1-1_ENSG00000147459.13"; transcript_id "ENST00000410074.1-1_ENSG00000147459.13"; exon_number "2"; exon_id "ENST00000410074.1-1_ENSG00000147459.13.2";
chr8	/dev/stdin	exon	25126361	25126401	.	+	.	gene_id "ENST00000410074.1-1_ENSG00000147459.13"; transcript_id "ENST00000410074.1-1_ENSG00000147459.13"; exon_number "3"; exon_id "ENST00000410074.1-1_ENSG00000147459.13.3";
chr8	/dev/stdin	CDS	25126361	25126401	.	+	0	gene_id "ENST00000410074.1-1_ENSG00000147459.13"; transcript_id "ENST00000410074.1-1_ENSG00000147459.13"; exon_number "3"; exon_id "ENST00000410074.1-1_ENSG00000147459.13.3";
chr8	/dev/stdin	exon	25128306	25128737	.	+	.	gene_id "ENST00000410074.1-1_ENSG00000147459.13"; transcript_id "ENST00000410074.1-1_ENSG00000147459.13"; exon_number "4"; exon_id "ENST00000410074.1-1_ENSG00000147459.13.4";
chr8	/dev/stdin	CDS	25128306	25128737	.	+	1	gene_id "ENST00000410074.1-1_ENSG00000147459.13"; transcript_id "ENST00000410074.1-1_ENSG00000147459.13"; exon_number "4"; exon_id "ENST00000410074.1-1_ENSG00000147459.13.4";
chr8	/dev/stdin	start_codon	25042239	25042241	.	+	0	gene_id "ENST00000410074.1-1_ENSG00000147459.13"; transcript_id "ENST00000410074.1-1_ENSG00000147459.13"; exon_number "1"; exon_id "ENST00000410074.1-1_ENSG00000147459.13.1";
chr8	/dev/stdin	transcript	25250331	25270518	.	+	.	gene_id "fc1e1e8d-1591-4364-ac66-a420eed28fee_ENSG00000147459.13"; transcript_id "fc1e1e8d-1591-4364-ac66-a420eed28fee_ENSG00000147459.13";
chr8	/dev/stdin	exon	25250331	25250398	.	+	.	gene_id "fc1e1e8d-1591-4364-ac66-a420eed28fee_ENSG00000147459.13"; transcript_id "fc1e1e8d-1591-4364-ac66-a420eed28fee_ENSG00000147459.13"; exon_number "1"; exon_id "fc1e1e8d-1591-4364-ac66-a420eed28fee_ENSG00000147459.13.1";
chr8	/dev/stdin	CDS	25250331	25250398	.	+	0	gene_id "fc1e1e8d-1591-4364-ac66-a420eed28fee_ENSG00000147459.13"; transcript_id "fc1e1e8d-1591-4364-ac66-a420eed28fee_ENSG00000147459.13"; exon_number "1"; exon_id "fc1e1e8d-1591-4364-ac66-a420eed28fee_ENSG00000147459.13.1";
chr8	/dev/stdin	exon	25253059	25253235	.	+	.	gene_id "fc1e1e8d-1591-4364-ac66-a420eed28fee_ENSG00000147459.13"; transcript_id "fc1e1e8d-1591-4364-ac66-a420eed28fee_ENSG00000147459.13"; exon_number "2"; exon_id "fc1e1e8d-1591-4364-ac66-a420eed28fee_ENSG00000147459.13.2";
chr8	/dev/stdin	CDS	25253059	25253235	.	+	1	gene_id "fc1e1e8d-1591-4364-ac66-a420eed28fee_ENSG00000147459.13"; transcript_id "fc1e1e8d-1591-4364-ac66-a420eed28fee_ENSG00000147459.13"; exon_number "2"; exon_id "fc1e1e8d-1591-4364-ac66-a420eed28fee_ENSG00000147459.13.2";
chr8	/dev/stdin	exon	25257427	25257510	.	+	.	gene_id "fc1e1e8d-1591-4364-ac66-a420eed28fee_ENSG00000147459.13"; transcript_id "fc1e1e8d-1591-4364-ac66-a420eed28fee_ENSG00000147459.13"; exon_number "3"; exon_id "fc1e1e8d-1591-4364-ac66-a420eed28fee_ENSG00000147459.13.3";
chr8	/dev/stdin	CDS	25257427	25257510	.	+	1	gene_id "fc1e1e8d-1591-4364-ac66-a420eed28fee_ENSG00000147459.13"; transcript_id "fc1e1e8d-1591-4364-ac66-a420eed28fee_ENSG00000147459.13"; exon_number "3"; exon_id "fc1e1e8d-1591-4364-ac66-a420eed28fee_ENSG00000147459.13.3";
chr8	/dev/stdin	exon	25258445	25258582	.	+	.	gene_id "fc1e1e8d-1591-4364-ac66-a420eed28fee_ENSG00000147459.13"; transcript_id "fc1e1e8d-1591-4364-ac66-a420eed28fee_ENSG00000147459.13"; exon_number "4"; exon_id "fc1e1e8d-1591-4364-ac66-a420eed28fee_ENSG00000147459.13.4";
chr8	/dev/stdin	CDS	25258445	25258582	.	+	1	gene_id "fc1e1e8d-1591-4364-ac66-a420eed28fee_ENSG00000147459.13"; transcript_id "fc1e1e8d-1591-4364-ac66-a420eed28fee_ENSG00000147459.13"; exon_number "4"; exon_id "fc1e1e8d-1591-4364-ac66-a420eed28fee_ENSG00000147459.13.4";
chr8	/dev/stdin	exon	25261074	25261240	.	+	.	gene_id "fc1e1e8d-1591-4364-ac66-a420eed28fee_ENSG00000147459.13"; transcript_id "fc1e1e8d-1591-4364-ac66-a420eed28fee_ENSG00000147459.13"; exon_number "5"; exon_id "fc1e1e8d-1591-4364-ac66-a420eed28fee_ENSG00000147459.13.5";
chr8	/dev/stdin	CDS	25261074	25261240	.	+	1	gene_id "fc1e1e8d-1591-4364-ac66-a420eed28fee_ENSG00000147459.13"; transcript_id "fc1e1e8d-1591-4364-ac66-a420eed28fee_ENSG00000147459.13"; exon_number "5"; exon_id "fc1e1e8d-1591-4364-ac66-a420eed28fee_ENSG00000147459.13.5";
chr8	/dev/stdin	exon	25265499	25265670	.	+	.	gene_id "fc1e1e8d-1591-4364-ac66-a420eed28fee_ENSG00000147459.13"; transcript_id "fc1e1e8d-1591-4364-ac66-a420eed28fee_ENSG00000147459.13"; exon_number "6"; exon_id "fc1e1e8d-1591-4364-ac66-a420eed28fee_ENSG00000147459.13.6";
chr8	/dev/stdin	CDS	25265499	25265670	.	+	2	gene_id "fc1e1e8d-1591-4364-ac66-a420eed28fee_ENSG00000147459.13"; transcript_id "fc1e1e8d-1591-4364-ac66-a420eed28fee_ENSG00000147459.13"; exon_number "6"; exon_id "fc1e1e8d-1591-4364-ac66-a420eed28fee_ENSG00000147459.13.6";
chr8	/dev/stdin	exon	25266318	25266456	.	+	.	gene_id "fc1e1e8d-1591-4364-ac66-a420eed28fee_ENSG00000147459.13"; transcript_id "fc1e1e8d-1591-4364-ac66-a420eed28fee_ENSG00000147459.13"; exon_number "7"; exon_id "fc1e1e8d-1591-4364-ac66-a420eed28fee_ENSG00000147459.13.7";
chr8	/dev/stdin	CDS	25266318	25266456	.	+	1	gene_id "fc1e1e8d-1591-4364-ac66-a420eed28fee_ENSG00000147459.13"; transcript_id "fc1e1e8d-1591-4364-ac66-a420eed28fee_ENSG00000147459.13"; exon_number "7"; exon_id "fc1e1e8d-1591-4364-ac66-a420eed28fee_ENSG00000147459.13.7";
chr8	/dev/stdin	exon	25267615	25267718	.	+	.	gene_id "fc1e1e8d-1591-4364-ac66-a420eed28fee_ENSG00000147459.13"; transcript_id "fc1e1e8d-1591-4364-ac66-a420eed28fee_ENSG00000147459.13"; exon_number "8"; exon_id "fc1e1e8d-1591-4364-ac66-a420eed28fee_ENSG00000147459.13.8";
chr8	/dev/stdin	CDS	25267615	25267718	.	+	0	gene_id "fc1e1e8d-1591-4364-ac66-a420eed28fee_ENSG00000147459.13"; transcript_id "fc1e1e8d-1591-4364-ac66-a420eed28fee_ENSG00000147459.13"; exon_number "8"; exon_id "fc1e1e8d-1591-4364-ac66-a420eed28fee_ENSG00000147459.13.8";
chr8	/dev/stdin	exon	25268710	25270518	.	+	.	gene_id "fc1e1e8d-1591-4364-ac66-a420eed28fee_ENSG00000147459.13"; transcript_id "fc1e1e8d-1591-4364-ac66-a420eed28fee_ENSG00000147459.13"; exon_number "9"; exon_id "fc1e1e8d-1591-4364-ac66-a420eed28fee_ENSG00000147459.13.9";
chr8	/dev/stdin	CDS	25268710	25270518	.	+	1	gene_id "fc1e1e8d-1591-4364-ac66-a420eed28fee_ENSG00000147459.13"; transcript_id "fc1e1e8d-1591-4364-ac66-a420eed28fee_ENSG00000147459.13"; exon_number "9"; exon_id "fc1e1e8d-1591-4364-ac66-a420eed28fee_ENSG00000147459.13.9";
chr8	/dev/stdin	start_codon	25250331	25250333	.	+	0	gene_id "fc1e1e8d-1591-4364-ac66-a420eed28fee_ENSG00000147459.13"; transcript_id "fc1e1e8d-1591-4364-ac66-a420eed28fee_ENSG00000147459.13"; exon_number "1"; exon_id "fc1e1e8d-1591-4364-ac66-a420eed28fee_ENSG00000147459.13.1";
chr8	/dev/stdin	transcript	25285717	25290951	.	-	.	gene_id "37d315dd-93f4-460b-9761-b29e8ee5df63_ENSG00000104756.11"; transcript_id "37d315dd-93f4-460b-9761-b29e8ee5df63_ENSG00000104756.11";
chr8	/dev/stdin	exon	25285717	25287489	.	-	.	gene_id "37d315dd-93f4-460b-9761-b29e8ee5df63_ENSG00000104756.11"; transcript_id "37d315dd-93f4-460b-9761-b29e8ee5df63_ENSG00000104756.11"; exon_number "1"; exon_id "37d315dd-93f4-460b-9761-b29e8ee5df63_ENSG00000104756.11.1";
chr8	/dev/stdin	CDS	25285720	25287489	.	-	0	gene_id "37d315dd-93f4-460b-9761-b29e8ee5df63_ENSG00000104756.11"; transcript_id "37d315dd-93f4-460b-9761-b29e8ee5df63_ENSG00000104756.11"; exon_number "1"; exon_id "37d315dd-93f4-460b-9761-b29e8ee5df63_ENSG00000104756.11.1";
chr8	/dev/stdin	exon	25290020	25290153	.	-	.	gene_id "37d315dd-93f4-460b-9761-b29e8ee5df63_ENSG00000104756.11"; transcript_id "37d315dd-93f4-460b-9761-b29e8ee5df63_ENSG00000104756.11"; exon_number "2"; exon_id "37d315dd-93f4-460b-9761-b29e8ee5df63_ENSG00000104756.11.2";
chr8	/dev/stdin	CDS	25290020	25290153	.	-	2	gene_id "37d315dd-93f4-460b-9761-b29e8ee5df63_ENSG00000104756.11"; transcript_id "37d315dd-93f4-460b-9761-b29e8ee5df63_ENSG00000104756.11"; exon_number "2"; exon_id "37d315dd-93f4-460b-9761-b29e8ee5df63_ENSG00000104756.11.2";
chr8	/dev/stdin	exon	25290846	25290951	.	-	.	gene_id "37d315dd-93f4-460b-9761-b29e8ee5df63_ENSG00000104756.11"; transcript_id "37d315dd-93f4-460b-9761-b29e8ee5df63_ENSG00000104756.11"; exon_number "3"; exon_id "37d315dd-93f4-460b-9761-b29e8ee5df63_ENSG00000104756.11.3";
chr8	/dev/stdin	CDS	25290846	25290951	.	-	0	gene_id "37d315dd-93f4-460b-9761-b29e8ee5df63_ENSG00000104756.11"; transcript_id "37d315dd-93f4-460b-9761-b29e8ee5df63_ENSG00000104756.11"; exon_number "3"; exon_id "37d315dd-93f4-460b-9761-b29e8ee5df63_ENSG00000104756.11.3";
chr8	/dev/stdin	start_codon	25290949	25290951	.	-	0	gene_id "37d315dd-93f4-460b-9761-b29e8ee5df63_ENSG00000104756.11"; transcript_id "37d315dd-93f4-460b-9761-b29e8ee5df63_ENSG00000104756.11"; exon_number "3"; exon_id "37d315dd-93f4-460b-9761-b29e8ee5df63_ENSG00000104756.11.3";
chr8	/dev/stdin	stop_codon	25285717	25285719	.	-	0	gene_id "37d315dd-93f4-460b-9761-b29e8ee5df63_ENSG00000104756.11"; transcript_id "37d315dd-93f4-460b-9761-b29e8ee5df63_ENSG00000104756.11"; exon_number "1"; exon_id "37d315dd-93f4-460b-9761-b29e8ee5df63_ENSG00000104756.11.1";
chr8	/dev/stdin	transcript	25316716	25364269	.	+	.	gene_id "ENST00000330560.3_ENSG00000184661.9"; transcript_id "ENST00000330560.3_ENSG00000184661.9";
chr8	/dev/stdin	exon	25316716	25316989	.	+	.	gene_id "ENST00000330560.3_ENSG00000184661.9"; transcript_id "ENST00000330560.3_ENSG00000184661.9"; exon_number "1"; exon_id "ENST00000330560.3_ENSG00000184661.9.1";
chr8	/dev/stdin	CDS	25316716	25316989	.	+	0	gene_id "ENST00000330560.3_ENSG00000184661.9"; transcript_id "ENST00000330560.3_ENSG00000184661.9"; exon_number "1"; exon_id "ENST00000330560.3_ENSG00000184661.9.1";
chr8	/dev/stdin	exon	25317756	25317816	.	+	.	gene_id "ENST00000330560.3_ENSG00000184661.9"; transcript_id "ENST00000330560.3_ENSG00000184661.9"; exon_number "2"; exon_id "ENST00000330560.3_ENSG00000184661.9.2";
chr8	/dev/stdin	CDS	25317756	25317816	.	+	2	gene_id "ENST00000330560.3_ENSG00000184661.9"; transcript_id "ENST00000330560.3_ENSG00000184661.9"; exon_number "2"; exon_id "ENST00000330560.3_ENSG00000184661.9.2";
chr8	/dev/stdin	exon	25317900	25318070	.	+	.	gene_id "ENST00000330560.3_ENSG00000184661.9"; transcript_id "ENST00000330560.3_ENSG00000184661.9"; exon_number "3"; exon_id "ENST00000330560.3_ENSG00000184661.9.3";
chr8	/dev/stdin	CDS	25317900	25318070	.	+	1	gene_id "ENST00000330560.3_ENSG00000184661.9"; transcript_id "ENST00000330560.3_ENSG00000184661.9"; exon_number "3"; exon_id "ENST00000330560.3_ENSG00000184661.9.3";
chr8	/dev/stdin	exon	25319570	25319724	.	+	.	gene_id "ENST00000330560.3_ENSG00000184661.9"; transcript_id "ENST00000330560.3_ENSG00000184661.9"; exon_number "4"; exon_id "ENST00000330560.3_ENSG00000184661.9.4";
chr8	/dev/stdin	CDS	25319570	25319724	.	+	1	gene_id "ENST00000330560.3_ENSG00000184661.9"; transcript_id "ENST00000330560.3_ENSG00000184661.9"; exon_number "4"; exon_id "ENST00000330560.3_ENSG00000184661.9.4";
chr8	/dev/stdin	exon	25323691	25323841	.	+	.	gene_id "ENST00000330560.3_ENSG00000184661.9"; transcript_id "ENST00000330560.3_ENSG00000184661.9"; exon_number "5"; exon_id "ENST00000330560.3_ENSG00000184661.9.5";
chr8	/dev/stdin	CDS	25323691	25323841	.	+	2	gene_id "ENST00000330560.3_ENSG00000184661.9"; transcript_id "ENST00000330560.3_ENSG00000184661.9"; exon_number "5"; exon_id "ENST00000330560.3_ENSG00000184661.9.5";
chr8	/dev/stdin	exon	25325733	25325929	.	+	.	gene_id "ENST00000330560.3_ENSG00000184661.9"; transcript_id "ENST00000330560.3_ENSG00000184661.9"; exon_number "6"; exon_id "ENST00000330560.3_ENSG00000184661.9.6";
chr8	/dev/stdin	CDS	25325733	25325929	.	+	1	gene_id "ENST00000330560.3_ENSG00000184661.9"; transcript_id "ENST00000330560.3_ENSG00000184661.9"; exon_number "6"; exon_id "ENST00000330560.3_ENSG00000184661.9.6";
chr8	/dev/stdin	exon	25327412	25327496	.	+	.	gene_id "ENST00000330560.3_ENSG00000184661.9"; transcript_id "ENST00000330560.3_ENSG00000184661.9"; exon_number "7"; exon_id "ENST00000330560.3_ENSG00000184661.9.7";
chr8	/dev/stdin	CDS	25327412	25327496	.	+	2	gene_id "ENST00000330560.3_ENSG00000184661.9"; transcript_id "ENST00000330560.3_ENSG00000184661.9"; exon_number "7"; exon_id "ENST00000330560.3_ENSG00000184661.9.7";
chr8	/dev/stdin	exon	25337429	25337640	.	+	.	gene_id "ENST00000330560.3_ENSG00000184661.9"; transcript_id "ENST00000330560.3_ENSG00000184661.9"; exon_number "8"; exon_id "ENST00000330560.3_ENSG00000184661.9.8";
chr8	/dev/stdin	CDS	25337429	25337640	.	+	1	gene_id "ENST00000330560.3_ENSG00000184661.9"; transcript_id "ENST00000330560.3_ENSG00000184661.9"; exon_number "8"; exon_id "ENST00000330560.3_ENSG00000184661.9.8";
chr8	/dev/stdin	exon	25340915	25341002	.	+	.	gene_id "ENST00000330560.3_ENSG00000184661.9"; transcript_id "ENST00000330560.3_ENSG00000184661.9"; exon_number "9"; exon_id "ENST00000330560.3_ENSG00000184661.9.9";
chr8	/dev/stdin	CDS	25340915	25341002	.	+	2	gene_id "ENST00000330560.3_ENSG00000184661.9"; transcript_id "ENST00000330560.3_ENSG00000184661.9"; exon_number "9"; exon_id "ENST00000330560.3_ENSG00000184661.9.9";
chr8	/dev/stdin	exon	25341482	25341726	.	+	.	gene_id "ENST00000330560.3_ENSG00000184661.9"; transcript_id "ENST00000330560.3_ENSG00000184661.9"; exon_number "10"; exon_id "ENST00000330560.3_ENSG00000184661.9.10";
chr8	/dev/stdin	CDS	25341482	25341726	.	+	1	gene_id "ENST00000330560.3_ENSG00000184661.9"; transcript_id "ENST00000330560.3_ENSG00000184661.9"; exon_number "10"; exon_id "ENST00000330560.3_ENSG00000184661.9.10";
chr8	/dev/stdin	exon	25343275	25343353	.	+	.	gene_id "ENST00000330560.3_ENSG00000184661.9"; transcript_id "ENST00000330560.3_ENSG00000184661.9"; exon_number "11"; exon_id "ENST00000330560.3_ENSG00000184661.9.11";
chr8	/dev/stdin	CDS	25343275	25343353	.	+	2	gene_id "ENST00000330560.3_ENSG00000184661.9"; transcript_id "ENST00000330560.3_ENSG00000184661.9"; exon_number "11"; exon_id "ENST00000330560.3_ENSG00000184661.9.11";
chr8	/dev/stdin	exon	25344762	25344850	.	+	.	gene_id "ENST00000330560.3_ENSG00000184661.9"; transcript_id "ENST00000330560.3_ENSG00000184661.9"; exon_number "12"; exon_id "ENST00000330560.3_ENSG00000184661.9.12";
chr8	/dev/stdin	CDS	25344762	25344850	.	+	1	gene_id "ENST00000330560.3_ENSG00000184661.9"; transcript_id "ENST00000330560.3_ENSG00000184661.9"; exon_number "12"; exon_id "ENST00000330560.3_ENSG00000184661.9.12";
chr8	/dev/stdin	exon	25346068	25346205	.	+	.	gene_id "ENST00000330560.3_ENSG00000184661.9"; transcript_id "ENST00000330560.3_ENSG00000184661.9"; exon_number "13"; exon_id "ENST00000330560.3_ENSG00000184661.9.13";
chr8	/dev/stdin	CDS	25346068	25346205	.	+	2	gene_id "ENST00000330560.3_ENSG00000184661.9"; transcript_id "ENST00000330560.3_ENSG00000184661.9"; exon_number "13"; exon_id "ENST00000330560.3_ENSG00000184661.9.13";
chr8	/dev/stdin	exon	25360889	25361060	.	+	.	gene_id "ENST00000330560.3_ENSG00000184661.9"; transcript_id "ENST00000330560.3_ENSG00000184661.9"; exon_number "14"; exon_id "ENST00000330560.3_ENSG00000184661.9.14";
chr8	/dev/stdin	CDS	25360889	25361060	.	+	2	gene_id "ENST00000330560.3_ENSG00000184661.9"; transcript_id "ENST00000330560.3_ENSG00000184661.9"; exon_number "14"; exon_id "ENST00000330560.3_ENSG00000184661.9.14";
chr8	/dev/stdin	exon	25364026	25364269	.	+	.	gene_id "ENST00000330560.3_ENSG00000184661.9"; transcript_id "ENST00000330560.3_ENSG00000184661.9"; exon_number "15"; exon_id "ENST00000330560.3_ENSG00000184661.9.15";
chr8	/dev/stdin	CDS	25364026	25364266	.	+	1	gene_id "ENST00000330560.3_ENSG00000184661.9"; transcript_id "ENST00000330560.3_ENSG00000184661.9"; exon_number "15"; exon_id "ENST00000330560.3_ENSG00000184661.9.15";
chr8	/dev/stdin	start_codon	25316716	25316718	.	+	0	gene_id "ENST00000330560.3_ENSG00000184661.9"; transcript_id "ENST00000330560.3_ENSG00000184661.9"; exon_number "1"; exon_id "ENST00000330560.3_ENSG00000184661.9.1";
chr8	/dev/stdin	stop_codon	25364267	25364269	.	+	0	gene_id "ENST00000330560.3_ENSG00000184661.9"; transcript_id "ENST00000330560.3_ENSG00000184661.9"; exon_number "15"; exon_id "ENST00000330560.3_ENSG00000184661.9.15";
chr8	/dev/stdin	transcript	25341610	25365389	.	+	.	gene_id "040a195c-161d-4fee-8492-5b074a32ee6e_ENSG00000184661.9"; transcript_id "040a195c-161d-4fee-8492-5b074a32ee6e_ENSG00000184661.9";
chr8	/dev/stdin	exon	25341610	25341726	.	+	.	gene_id "040a195c-161d-4fee-8492-5b074a32ee6e_ENSG00000184661.9"; transcript_id "040a195c-161d-4fee-8492-5b074a32ee6e_ENSG00000184661.9"; exon_number "1"; exon_id "040a195c-161d-4fee-8492-5b074a32ee6e_ENSG00000184661.9.1";
chr8	/dev/stdin	CDS	25341610	25341726	.	+	0	gene_id "040a195c-161d-4fee-8492-5b074a32ee6e_ENSG00000184661.9"; transcript_id "040a195c-161d-4fee-8492-5b074a32ee6e_ENSG00000184661.9"; exon_number "1"; exon_id "040a195c-161d-4fee-8492-5b074a32ee6e_ENSG00000184661.9.1";
chr8	/dev/stdin	exon	25343275	25343353	.	+	.	gene_id "040a195c-161d-4fee-8492-5b074a32ee6e_ENSG00000184661.9"; transcript_id "040a195c-161d-4fee-8492-5b074a32ee6e_ENSG00000184661.9"; exon_number "2"; exon_id "040a195c-161d-4fee-8492-5b074a32ee6e_ENSG00000184661.9.2";
chr8	/dev/stdin	CDS	25343275	25343353	.	+	0	gene_id "040a195c-161d-4fee-8492-5b074a32ee6e_ENSG00000184661.9"; transcript_id "040a195c-161d-4fee-8492-5b074a32ee6e_ENSG00000184661.9"; exon_number "2"; exon_id "040a195c-161d-4fee-8492-5b074a32ee6e_ENSG00000184661.9.2";
chr8	/dev/stdin	exon	25344762	25344850	.	+	.	gene_id "040a195c-161d-4fee-8492-5b074a32ee6e_ENSG00000184661.9"; transcript_id "040a195c-161d-4fee-8492-5b074a32ee6e_ENSG00000184661.9"; exon_number "3"; exon_id "040a195c-161d-4fee-8492-5b074a32ee6e_ENSG00000184661.9.3";
chr8	/dev/stdin	CDS	25344762	25344850	.	+	2	gene_id "040a195c-161d-4fee-8492-5b074a32ee6e_ENSG00000184661.9"; transcript_id "040a195c-161d-4fee-8492-5b074a32ee6e_ENSG00000184661.9"; exon_number "3"; exon_id "040a195c-161d-4fee-8492-5b074a32ee6e_ENSG00000184661.9.3";
chr8	/dev/stdin	exon	25346068	25346205	.	+	.	gene_id "040a195c-161d-4fee-8492-5b074a32ee6e_ENSG00000184661.9"; transcript_id "040a195c-161d-4fee-8492-5b074a32ee6e_ENSG00000184661.9"; exon_number "4"; exon_id "040a195c-161d-4fee-8492-5b074a32ee6e_ENSG00000184661.9.4";
chr8	/dev/stdin	CDS	25346068	25346205	.	+	0	gene_id "040a195c-161d-4fee-8492-5b074a32ee6e_ENSG00000184661.9"; transcript_id "040a195c-161d-4fee-8492-5b074a32ee6e_ENSG00000184661.9"; exon_number "4"; exon_id "040a195c-161d-4fee-8492-5b074a32ee6e_ENSG00000184661.9.4";
chr8	/dev/stdin	exon	25360889	25361060	.	+	.	gene_id "040a195c-161d-4fee-8492-5b074a32ee6e_ENSG00000184661.9"; transcript_id "040a195c-161d-4fee-8492-5b074a32ee6e_ENSG00000184661.9"; exon_number "5"; exon_id "040a195c-161d-4fee-8492-5b074a32ee6e_ENSG00000184661.9.5";
chr8	/dev/stdin	CDS	25360889	25361060	.	+	0	gene_id "040a195c-161d-4fee-8492-5b074a32ee6e_ENSG00000184661.9"; transcript_id "040a195c-161d-4fee-8492-5b074a32ee6e_ENSG00000184661.9"; exon_number "5"; exon_id "040a195c-161d-4fee-8492-5b074a32ee6e_ENSG00000184661.9.5";
chr8	/dev/stdin	exon	25364026	25365389	.	+	.	gene_id "040a195c-161d-4fee-8492-5b074a32ee6e_ENSG00000184661.9"; transcript_id "040a195c-161d-4fee-8492-5b074a32ee6e_ENSG00000184661.9"; exon_number "6"; exon_id "040a195c-161d-4fee-8492-5b074a32ee6e_ENSG00000184661.9.6";
chr8	/dev/stdin	CDS	25364026	25365386	.	+	2	gene_id "040a195c-161d-4fee-8492-5b074a32ee6e_ENSG00000184661.9"; transcript_id "040a195c-161d-4fee-8492-5b074a32ee6e_ENSG00000184661.9"; exon_number "6"; exon_id "040a195c-161d-4fee-8492-5b074a32ee6e_ENSG00000184661.9.6";
chr8	/dev/stdin	start_codon	25341610	25341612	.	+	0	gene_id "040a195c-161d-4fee-8492-5b074a32ee6e_ENSG00000184661.9"; transcript_id "040a195c-161d-4fee-8492-5b074a32ee6e_ENSG00000184661.9"; exon_number "1"; exon_id "040a195c-161d-4fee-8492-5b074a32ee6e_ENSG00000184661.9.1";
chr8	/dev/stdin	stop_codon	25365387	25365389	.	+	0	gene_id "040a195c-161d-4fee-8492-5b074a32ee6e_ENSG00000184661.9"; transcript_id "040a195c-161d-4fee-8492-5b074a32ee6e_ENSG00000184661.9"; exon_number "6"; exon_id "040a195c-161d-4fee-8492-5b074a32ee6e_ENSG00000184661.9.6";
chr8	/dev/stdin	transcript	26149278	26228645	.	+	.	gene_id "ENST00000380737.3-1_ENSG00000221914.4"; transcript_id "ENST00000380737.3-1_ENSG00000221914.4";
chr8	/dev/stdin	exon	26149278	26149342	.	+	.	gene_id "ENST00000380737.3-1_ENSG00000221914.4"; transcript_id "ENST00000380737.3-1_ENSG00000221914.4"; exon_number "1"; exon_id "ENST00000380737.3-1_ENSG00000221914.4.1";
chr8	/dev/stdin	CDS	26149278	26149342	.	+	0	gene_id "ENST00000380737.3-1_ENSG00000221914.4"; transcript_id "ENST00000380737.3-1_ENSG00000221914.4"; exon_number "1"; exon_id "ENST00000380737.3-1_ENSG00000221914.4.1";
chr8	/dev/stdin	exon	26151182	26151256	.	+	.	gene_id "ENST00000380737.3-1_ENSG00000221914.4"; transcript_id "ENST00000380737.3-1_ENSG00000221914.4"; exon_number "2"; exon_id "ENST00000380737.3-1_ENSG00000221914.4.2";
chr8	/dev/stdin	CDS	26151182	26151256	.	+	1	gene_id "ENST00000380737.3-1_ENSG00000221914.4"; transcript_id "ENST00000380737.3-1_ENSG00000221914.4"; exon_number "2"; exon_id "ENST00000380737.3-1_ENSG00000221914.4.2";
chr8	/dev/stdin	exon	26196406	26196503	.	+	.	gene_id "ENST00000380737.3-1_ENSG00000221914.4"; transcript_id "ENST00000380737.3-1_ENSG00000221914.4"; exon_number "3"; exon_id "ENST00000380737.3-1_ENSG00000221914.4.3";
chr8	/dev/stdin	CDS	26196406	26196503	.	+	1	gene_id "ENST00000380737.3-1_ENSG00000221914.4"; transcript_id "ENST00000380737.3-1_ENSG00000221914.4"; exon_number "3"; exon_id "ENST00000380737.3-1_ENSG00000221914.4.3";
chr8	/dev/stdin	exon	26211984	26212149	.	+	.	gene_id "ENST00000380737.3-1_ENSG00000221914.4"; transcript_id "ENST00000380737.3-1_ENSG00000221914.4"; exon_number "4"; exon_id "ENST00000380737.3-1_ENSG00000221914.4.4";
chr8	/dev/stdin	CDS	26211984	26212149	.	+	2	gene_id "ENST00000380737.3-1_ENSG00000221914.4"; transcript_id "ENST00000380737.3-1_ENSG00000221914.4"; exon_number "4"; exon_id "ENST00000380737.3-1_ENSG00000221914.4.4";
chr8	/dev/stdin	exon	26217685	26217797	.	+	.	gene_id "ENST00000380737.3-1_ENSG00000221914.4"; transcript_id "ENST00000380737.3-1_ENSG00000221914.4"; exon_number "5"; exon_id "ENST00000380737.3-1_ENSG00000221914.4.5";
chr8	/dev/stdin	CDS	26217685	26217797	.	+	1	gene_id "ENST00000380737.3-1_ENSG00000221914.4"; transcript_id "ENST00000380737.3-1_ENSG00000221914.4"; exon_number "5"; exon_id "ENST00000380737.3-1_ENSG00000221914.4.5";
chr8	/dev/stdin	exon	26218490	26218667	.	+	.	gene_id "ENST00000380737.3-1_ENSG00000221914.4"; transcript_id "ENST00000380737.3-1_ENSG00000221914.4"; exon_number "6"; exon_id "ENST00000380737.3-1_ENSG00000221914.4.6";
chr8	/dev/stdin	CDS	26218490	26218667	.	+	2	gene_id "ENST00000380737.3-1_ENSG00000221914.4"; transcript_id "ENST00000380737.3-1_ENSG00000221914.4"; exon_number "6"; exon_id "ENST00000380737.3-1_ENSG00000221914.4.6";
chr8	/dev/stdin	exon	26220200	26220364	.	+	.	gene_id "ENST00000380737.3-1_ENSG00000221914.4"; transcript_id "ENST00000380737.3-1_ENSG00000221914.4"; exon_number "7"; exon_id "ENST00000380737.3-1_ENSG00000221914.4.7";
chr8	/dev/stdin	CDS	26220200	26220364	.	+	1	gene_id "ENST00000380737.3-1_ENSG00000221914.4"; transcript_id "ENST00000380737.3-1_ENSG00000221914.4"; exon_number "7"; exon_id "ENST00000380737.3-1_ENSG00000221914.4.7";
chr8	/dev/stdin	exon	26221237	26221406	.	+	.	gene_id "ENST00000380737.3-1_ENSG00000221914.4"; transcript_id "ENST00000380737.3-1_ENSG00000221914.4"; exon_number "8"; exon_id "ENST00000380737.3-1_ENSG00000221914.4.8";
chr8	/dev/stdin	CDS	26221237	26221406	.	+	1	gene_id "ENST00000380737.3-1_ENSG00000221914.4"; transcript_id "ENST00000380737.3-1_ENSG00000221914.4"; exon_number "8"; exon_id "ENST00000380737.3-1_ENSG00000221914.4.8";
chr8	/dev/stdin	exon	26223831	26223922	.	+	.	gene_id "ENST00000380737.3-1_ENSG00000221914.4"; transcript_id "ENST00000380737.3-1_ENSG00000221914.4"; exon_number "9"; exon_id "ENST00000380737.3-1_ENSG00000221914.4.9";
chr8	/dev/stdin	CDS	26223831	26223922	.	+	2	gene_id "ENST00000380737.3-1_ENSG00000221914.4"; transcript_id "ENST00000380737.3-1_ENSG00000221914.4"; exon_number "9"; exon_id "ENST00000380737.3-1_ENSG00000221914.4.9";
chr8	/dev/stdin	exon	26227650	26228645	.	+	.	gene_id "ENST00000380737.3-1_ENSG00000221914.4"; transcript_id "ENST00000380737.3-1_ENSG00000221914.4"; exon_number "10"; exon_id "ENST00000380737.3-1_ENSG00000221914.4.10";
chr8	/dev/stdin	CDS	26227650	26228642	.	+	0	gene_id "ENST00000380737.3-1_ENSG00000221914.4"; transcript_id "ENST00000380737.3-1_ENSG00000221914.4"; exon_number "10"; exon_id "ENST00000380737.3-1_ENSG00000221914.4.10";
chr8	/dev/stdin	start_codon	26149278	26149280	.	+	0	gene_id "ENST00000380737.3-1_ENSG00000221914.4"; transcript_id "ENST00000380737.3-1_ENSG00000221914.4"; exon_number "1"; exon_id "ENST00000380737.3-1_ENSG00000221914.4.1";
chr8	/dev/stdin	stop_codon	26228643	26228645	.	+	0	gene_id "ENST00000380737.3-1_ENSG00000221914.4"; transcript_id "ENST00000380737.3-1_ENSG00000221914.4"; exon_number "10"; exon_id "ENST00000380737.3-1_ENSG00000221914.4.10";
chr8	/dev/stdin	transcript	26149266	26228645	.	+	.	gene_id "7dc601f0-39b7-4030-821a-d5e175bdb7b1_ENSG00000221914.4"; transcript_id "7dc601f0-39b7-4030-821a-d5e175bdb7b1_ENSG00000221914.4";
chr8	/dev/stdin	exon	26149266	26149342	.	+	.	gene_id "7dc601f0-39b7-4030-821a-d5e175bdb7b1_ENSG00000221914.4"; transcript_id "7dc601f0-39b7-4030-821a-d5e175bdb7b1_ENSG00000221914.4"; exon_number "1"; exon_id "7dc601f0-39b7-4030-821a-d5e175bdb7b1_ENSG00000221914.4.1";
chr8	/dev/stdin	CDS	26149266	26149342	.	+	0	gene_id "7dc601f0-39b7-4030-821a-d5e175bdb7b1_ENSG00000221914.4"; transcript_id "7dc601f0-39b7-4030-821a-d5e175bdb7b1_ENSG00000221914.4"; exon_number "1"; exon_id "7dc601f0-39b7-4030-821a-d5e175bdb7b1_ENSG00000221914.4.1";
chr8	/dev/stdin	exon	26151182	26151256	.	+	.	gene_id "7dc601f0-39b7-4030-821a-d5e175bdb7b1_ENSG00000221914.4"; transcript_id "7dc601f0-39b7-4030-821a-d5e175bdb7b1_ENSG00000221914.4"; exon_number "2"; exon_id "7dc601f0-39b7-4030-821a-d5e175bdb7b1_ENSG00000221914.4.2";
chr8	/dev/stdin	CDS	26151182	26151256	.	+	1	gene_id "7dc601f0-39b7-4030-821a-d5e175bdb7b1_ENSG00000221914.4"; transcript_id "7dc601f0-39b7-4030-821a-d5e175bdb7b1_ENSG00000221914.4"; exon_number "2"; exon_id "7dc601f0-39b7-4030-821a-d5e175bdb7b1_ENSG00000221914.4.2";
chr8	/dev/stdin	exon	26196406	26196503	.	+	.	gene_id "7dc601f0-39b7-4030-821a-d5e175bdb7b1_ENSG00000221914.4"; transcript_id "7dc601f0-39b7-4030-821a-d5e175bdb7b1_ENSG00000221914.4"; exon_number "3"; exon_id "7dc601f0-39b7-4030-821a-d5e175bdb7b1_ENSG00000221914.4.3";
chr8	/dev/stdin	CDS	26196406	26196503	.	+	1	gene_id "7dc601f0-39b7-4030-821a-d5e175bdb7b1_ENSG00000221914.4"; transcript_id "7dc601f0-39b7-4030-821a-d5e175bdb7b1_ENSG00000221914.4"; exon_number "3"; exon_id "7dc601f0-39b7-4030-821a-d5e175bdb7b1_ENSG00000221914.4.3";
chr8	/dev/stdin	exon	26197419	26197489	.	+	.	gene_id "7dc601f0-39b7-4030-821a-d5e175bdb7b1_ENSG00000221914.4"; transcript_id "7dc601f0-39b7-4030-821a-d5e175bdb7b1_ENSG00000221914.4"; exon_number "4"; exon_id "7dc601f0-39b7-4030-821a-d5e175bdb7b1_ENSG00000221914.4.4";
chr8	/dev/stdin	CDS	26197419	26197489	.	+	2	gene_id "7dc601f0-39b7-4030-821a-d5e175bdb7b1_ENSG00000221914.4"; transcript_id "7dc601f0-39b7-4030-821a-d5e175bdb7b1_ENSG00000221914.4"; exon_number "4"; exon_id "7dc601f0-39b7-4030-821a-d5e175bdb7b1_ENSG00000221914.4.4";
chr8	/dev/stdin	exon	26211984	26212149	.	+	.	gene_id "7dc601f0-39b7-4030-821a-d5e175bdb7b1_ENSG00000221914.4"; transcript_id "7dc601f0-39b7-4030-821a-d5e175bdb7b1_ENSG00000221914.4"; exon_number "5"; exon_id "7dc601f0-39b7-4030-821a-d5e175bdb7b1_ENSG00000221914.4.5";
chr8	/dev/stdin	CDS	26211984	26212149	.	+	0	gene_id "7dc601f0-39b7-4030-821a-d5e175bdb7b1_ENSG00000221914.4"; transcript_id "7dc601f0-39b7-4030-821a-d5e175bdb7b1_ENSG00000221914.4"; exon_number "5"; exon_id "7dc601f0-39b7-4030-821a-d5e175bdb7b1_ENSG00000221914.4.5";
chr8	/dev/stdin	exon	26217685	26217797	.	+	.	gene_id "7dc601f0-39b7-4030-821a-d5e175bdb7b1_ENSG00000221914.4"; transcript_id "7dc601f0-39b7-4030-821a-d5e175bdb7b1_ENSG00000221914.4"; exon_number "6"; exon_id "7dc601f0-39b7-4030-821a-d5e175bdb7b1_ENSG00000221914.4.6";
chr8	/dev/stdin	CDS	26217685	26217797	.	+	2	gene_id "7dc601f0-39b7-4030-821a-d5e175bdb7b1_ENSG00000221914.4"; transcript_id "7dc601f0-39b7-4030-821a-d5e175bdb7b1_ENSG00000221914.4"; exon_number "6"; exon_id "7dc601f0-39b7-4030-821a-d5e175bdb7b1_ENSG00000221914.4.6";
chr8	/dev/stdin	exon	26218490	26218667	.	+	.	gene_id "7dc601f0-39b7-4030-821a-d5e175bdb7b1_ENSG00000221914.4"; transcript_id "7dc601f0-39b7-4030-821a-d5e175bdb7b1_ENSG00000221914.4"; exon_number "7"; exon_id "7dc601f0-39b7-4030-821a-d5e175bdb7b1_ENSG00000221914.4.7";
chr8	/dev/stdin	CDS	26218490	26218667	.	+	0	gene_id "7dc601f0-39b7-4030-821a-d5e175bdb7b1_ENSG00000221914.4"; transcript_id "7dc601f0-39b7-4030-821a-d5e175bdb7b1_ENSG00000221914.4"; exon_number "7"; exon_id "7dc601f0-39b7-4030-821a-d5e175bdb7b1_ENSG00000221914.4.7";
chr8	/dev/stdin	exon	26220200	26220364	.	+	.	gene_id "7dc601f0-39b7-4030-821a-d5e175bdb7b1_ENSG00000221914.4"; transcript_id "7dc601f0-39b7-4030-821a-d5e175bdb7b1_ENSG00000221914.4"; exon_number "8"; exon_id "7dc601f0-39b7-4030-821a-d5e175bdb7b1_ENSG00000221914.4.8";
chr8	/dev/stdin	CDS	26220200	26220364	.	+	2	gene_id "7dc601f0-39b7-4030-821a-d5e175bdb7b1_ENSG00000221914.4"; transcript_id "7dc601f0-39b7-4030-821a-d5e175bdb7b1_ENSG00000221914.4"; exon_number "8"; exon_id "7dc601f0-39b7-4030-821a-d5e175bdb7b1_ENSG00000221914.4.8";
chr8	/dev/stdin	exon	26221237	26221406	.	+	.	gene_id "7dc601f0-39b7-4030-821a-d5e175bdb7b1_ENSG00000221914.4"; transcript_id "7dc601f0-39b7-4030-821a-d5e175bdb7b1_ENSG00000221914.4"; exon_number "9"; exon_id "7dc601f0-39b7-4030-821a-d5e175bdb7b1_ENSG00000221914.4.9";
chr8	/dev/stdin	CDS	26221237	26221406	.	+	2	gene_id "7dc601f0-39b7-4030-821a-d5e175bdb7b1_ENSG00000221914.4"; transcript_id "7dc601f0-39b7-4030-821a-d5e175bdb7b1_ENSG00000221914.4"; exon_number "9"; exon_id "7dc601f0-39b7-4030-821a-d5e175bdb7b1_ENSG00000221914.4.9";
chr8	/dev/stdin	exon	26223831	26223922	.	+	.	gene_id "7dc601f0-39b7-4030-821a-d5e175bdb7b1_ENSG00000221914.4"; transcript_id "7dc601f0-39b7-4030-821a-d5e175bdb7b1_ENSG00000221914.4"; exon_number "10"; exon_id "7dc601f0-39b7-4030-821a-d5e175bdb7b1_ENSG00000221914.4.10";
chr8	/dev/stdin	CDS	26223831	26223922	.	+	0	gene_id "7dc601f0-39b7-4030-821a-d5e175bdb7b1_ENSG00000221914.4"; transcript_id "7dc601f0-39b7-4030-821a-d5e175bdb7b1_ENSG00000221914.4"; exon_number "10"; exon_id "7dc601f0-39b7-4030-821a-d5e175bdb7b1_ENSG00000221914.4.10";
chr8	/dev/stdin	exon	26227650	26228645	.	+	.	gene_id "7dc601f0-39b7-4030-821a-d5e175bdb7b1_ENSG00000221914.4"; transcript_id "7dc601f0-39b7-4030-821a-d5e175bdb7b1_ENSG00000221914.4"; exon_number "11"; exon_id "7dc601f0-39b7-4030-821a-d5e175bdb7b1_ENSG00000221914.4.11";
chr8	/dev/stdin	CDS	26227650	26228645	.	+	1	gene_id "7dc601f0-39b7-4030-821a-d5e175bdb7b1_ENSG00000221914.4"; transcript_id "7dc601f0-39b7-4030-821a-d5e175bdb7b1_ENSG00000221914.4"; exon_number "11"; exon_id "7dc601f0-39b7-4030-821a-d5e175bdb7b1_ENSG00000221914.4.11";
chr8	/dev/stdin	start_codon	26149266	26149268	.	+	0	gene_id "7dc601f0-39b7-4030-821a-d5e175bdb7b1_ENSG00000221914.4"; transcript_id "7dc601f0-39b7-4030-821a-d5e175bdb7b1_ENSG00000221914.4"; exon_number "1"; exon_id "7dc601f0-39b7-4030-821a-d5e175bdb7b1_ENSG00000221914.4.1";
chr8	/dev/stdin	transcript	26240470	26268564	.	+	.	gene_id "ENST00000380629.2_ENSG00000104765.10"; transcript_id "ENST00000380629.2_ENSG00000104765.10";
chr8	/dev/stdin	exon	26240470	26240746	.	+	.	gene_id "ENST00000380629.2_ENSG00000104765.10"; transcript_id "ENST00000380629.2_ENSG00000104765.10"; exon_number "1"; exon_id "ENST00000380629.2_ENSG00000104765.10.1";
chr8	/dev/stdin	CDS	26240470	26240746	.	+	0	gene_id "ENST00000380629.2_ENSG00000104765.10"; transcript_id "ENST00000380629.2_ENSG00000104765.10"; exon_number "1"; exon_id "ENST00000380629.2_ENSG00000104765.10.1";
chr8	/dev/stdin	exon	26248759	26248942	.	+	.	gene_id "ENST00000380629.2_ENSG00000104765.10"; transcript_id "ENST00000380629.2_ENSG00000104765.10"; exon_number "2"; exon_id "ENST00000380629.2_ENSG00000104765.10.2";
chr8	/dev/stdin	CDS	26248759	26248942	.	+	2	gene_id "ENST00000380629.2_ENSG00000104765.10"; transcript_id "ENST00000380629.2_ENSG00000104765.10"; exon_number "2"; exon_id "ENST00000380629.2_ENSG00000104765.10.2";
chr8	/dev/stdin	exon	26252746	26252818	.	+	.	gene_id "ENST00000380629.2_ENSG00000104765.10"; transcript_id "ENST00000380629.2_ENSG00000104765.10"; exon_number "3"; exon_id "ENST00000380629.2_ENSG00000104765.10.3";
chr8	/dev/stdin	CDS	26252746	26252818	.	+	1	gene_id "ENST00000380629.2_ENSG00000104765.10"; transcript_id "ENST00000380629.2_ENSG00000104765.10"; exon_number "3"; exon_id "ENST00000380629.2_ENSG00000104765.10.3";
chr8	/dev/stdin	exon	26265516	26265619	.	+	.	gene_id "ENST00000380629.2_ENSG00000104765.10"; transcript_id "ENST00000380629.2_ENSG00000104765.10"; exon_number "4"; exon_id "ENST00000380629.2_ENSG00000104765.10.4";
chr8	/dev/stdin	CDS	26265516	26265619	.	+	0	gene_id "ENST00000380629.2_ENSG00000104765.10"; transcript_id "ENST00000380629.2_ENSG00000104765.10"; exon_number "4"; exon_id "ENST00000380629.2_ENSG00000104765.10.4";
chr8	/dev/stdin	exon	26265743	26265892	.	+	.	gene_id "ENST00000380629.2_ENSG00000104765.10"; transcript_id "ENST00000380629.2_ENSG00000104765.10"; exon_number "5"; exon_id "ENST00000380629.2_ENSG00000104765.10.5";
chr8	/dev/stdin	CDS	26265743	26265892	.	+	1	gene_id "ENST00000380629.2_ENSG00000104765.10"; transcript_id "ENST00000380629.2_ENSG00000104765.10"; exon_number "5"; exon_id "ENST00000380629.2_ENSG00000104765.10.5";
chr8	/dev/stdin	exon	26267880	26268564	.	+	.	gene_id "ENST00000380629.2_ENSG00000104765.10"; transcript_id "ENST00000380629.2_ENSG00000104765.10"; exon_number "6"; exon_id "ENST00000380629.2_ENSG00000104765.10.6";
chr8	/dev/stdin	CDS	26267880	26268561	.	+	1	gene_id "ENST00000380629.2_ENSG00000104765.10"; transcript_id "ENST00000380629.2_ENSG00000104765.10"; exon_number "6"; exon_id "ENST00000380629.2_ENSG00000104765.10.6";
chr8	/dev/stdin	start_codon	26240470	26240472	.	+	0	gene_id "ENST00000380629.2_ENSG00000104765.10"; transcript_id "ENST00000380629.2_ENSG00000104765.10"; exon_number "1"; exon_id "ENST00000380629.2_ENSG00000104765.10.1";
chr8	/dev/stdin	stop_codon	26268562	26268564	.	+	0	gene_id "ENST00000380629.2_ENSG00000104765.10"; transcript_id "ENST00000380629.2_ENSG00000104765.10"; exon_number "6"; exon_id "ENST00000380629.2_ENSG00000104765.10.6";
chr8	/dev/stdin	transcript	26240470	26268370	.	+	.	gene_id "ENST00000380629.2-1_ENSG00000104765.10"; transcript_id "ENST00000380629.2-1_ENSG00000104765.10";
chr8	/dev/stdin	exon	26240470	26240746	.	+	.	gene_id "ENST00000380629.2-1_ENSG00000104765.10"; transcript_id "ENST00000380629.2-1_ENSG00000104765.10"; exon_number "1"; exon_id "ENST00000380629.2-1_ENSG00000104765.10.1";
chr8	/dev/stdin	CDS	26240470	26240746	.	+	0	gene_id "ENST00000380629.2-1_ENSG00000104765.10"; transcript_id "ENST00000380629.2-1_ENSG00000104765.10"; exon_number "1"; exon_id "ENST00000380629.2-1_ENSG00000104765.10.1";
chr8	/dev/stdin	exon	26248759	26248942	.	+	.	gene_id "ENST00000380629.2-1_ENSG00000104765.10"; transcript_id "ENST00000380629.2-1_ENSG00000104765.10"; exon_number "2"; exon_id "ENST00000380629.2-1_ENSG00000104765.10.2";
chr8	/dev/stdin	CDS	26248759	26248942	.	+	2	gene_id "ENST00000380629.2-1_ENSG00000104765.10"; transcript_id "ENST00000380629.2-1_ENSG00000104765.10"; exon_number "2"; exon_id "ENST00000380629.2-1_ENSG00000104765.10.2";
chr8	/dev/stdin	exon	26252746	26252818	.	+	.	gene_id "ENST00000380629.2-1_ENSG00000104765.10"; transcript_id "ENST00000380629.2-1_ENSG00000104765.10"; exon_number "3"; exon_id "ENST00000380629.2-1_ENSG00000104765.10.3";
chr8	/dev/stdin	CDS	26252746	26252818	.	+	1	gene_id "ENST00000380629.2-1_ENSG00000104765.10"; transcript_id "ENST00000380629.2-1_ENSG00000104765.10"; exon_number "3"; exon_id "ENST00000380629.2-1_ENSG00000104765.10.3";
chr8	/dev/stdin	exon	26265516	26265619	.	+	.	gene_id "ENST00000380629.2-1_ENSG00000104765.10"; transcript_id "ENST00000380629.2-1_ENSG00000104765.10"; exon_number "4"; exon_id "ENST00000380629.2-1_ENSG00000104765.10.4";
chr8	/dev/stdin	CDS	26265516	26265619	.	+	0	gene_id "ENST00000380629.2-1_ENSG00000104765.10"; transcript_id "ENST00000380629.2-1_ENSG00000104765.10"; exon_number "4"; exon_id "ENST00000380629.2-1_ENSG00000104765.10.4";
chr8	/dev/stdin	exon	26265743	26265892	.	+	.	gene_id "ENST00000380629.2-1_ENSG00000104765.10"; transcript_id "ENST00000380629.2-1_ENSG00000104765.10"; exon_number "5"; exon_id "ENST00000380629.2-1_ENSG00000104765.10.5";
chr8	/dev/stdin	CDS	26265743	26265892	.	+	1	gene_id "ENST00000380629.2-1_ENSG00000104765.10"; transcript_id "ENST00000380629.2-1_ENSG00000104765.10"; exon_number "5"; exon_id "ENST00000380629.2-1_ENSG00000104765.10.5";
chr8	/dev/stdin	exon	26267880	26268370	.	+	.	gene_id "ENST00000380629.2-1_ENSG00000104765.10"; transcript_id "ENST00000380629.2-1_ENSG00000104765.10"; exon_number "6"; exon_id "ENST00000380629.2-1_ENSG00000104765.10.6";
chr8	/dev/stdin	CDS	26267880	26268370	.	+	1	gene_id "ENST00000380629.2-1_ENSG00000104765.10"; transcript_id "ENST00000380629.2-1_ENSG00000104765.10"; exon_number "6"; exon_id "ENST00000380629.2-1_ENSG00000104765.10.6";
chr8	/dev/stdin	start_codon	26240470	26240472	.	+	0	gene_id "ENST00000380629.2-1_ENSG00000104765.10"; transcript_id "ENST00000380629.2-1_ENSG00000104765.10"; exon_number "1"; exon_id "ENST00000380629.2-1_ENSG00000104765.10.1";
chr8	/dev/stdin	transcript	26240571	26268182	.	+	.	gene_id "ENST00000380629.2-3_ENSG00000104765.10"; transcript_id "ENST00000380629.2-3_ENSG00000104765.10";
chr8	/dev/stdin	exon	26240571	26240746	.	+	.	gene_id "ENST00000380629.2-3_ENSG00000104765.10"; transcript_id "ENST00000380629.2-3_ENSG00000104765.10"; exon_number "1"; exon_id "ENST00000380629.2-3_ENSG00000104765.10.1";
chr8	/dev/stdin	CDS	26240571	26240746	.	+	0	gene_id "ENST00000380629.2-3_ENSG00000104765.10"; transcript_id "ENST00000380629.2-3_ENSG00000104765.10"; exon_number "1"; exon_id "ENST00000380629.2-3_ENSG00000104765.10.1";
chr8	/dev/stdin	exon	26248759	26248942	.	+	.	gene_id "ENST00000380629.2-3_ENSG00000104765.10"; transcript_id "ENST00000380629.2-3_ENSG00000104765.10"; exon_number "2"; exon_id "ENST00000380629.2-3_ENSG00000104765.10.2";
chr8	/dev/stdin	CDS	26248759	26248942	.	+	1	gene_id "ENST00000380629.2-3_ENSG00000104765.10"; transcript_id "ENST00000380629.2-3_ENSG00000104765.10"; exon_number "2"; exon_id "ENST00000380629.2-3_ENSG00000104765.10.2";
chr8	/dev/stdin	exon	26252746	26252818	.	+	.	gene_id "ENST00000380629.2-3_ENSG00000104765.10"; transcript_id "ENST00000380629.2-3_ENSG00000104765.10"; exon_number "3"; exon_id "ENST00000380629.2-3_ENSG00000104765.10.3";
chr8	/dev/stdin	CDS	26252746	26252818	.	+	0	gene_id "ENST00000380629.2-3_ENSG00000104765.10"; transcript_id "ENST00000380629.2-3_ENSG00000104765.10"; exon_number "3"; exon_id "ENST00000380629.2-3_ENSG00000104765.10.3";
chr8	/dev/stdin	exon	26265516	26265619	.	+	.	gene_id "ENST00000380629.2-3_ENSG00000104765.10"; transcript_id "ENST00000380629.2-3_ENSG00000104765.10"; exon_number "4"; exon_id "ENST00000380629.2-3_ENSG00000104765.10.4";
chr8	/dev/stdin	CDS	26265516	26265619	.	+	2	gene_id "ENST00000380629.2-3_ENSG00000104765.10"; transcript_id "ENST00000380629.2-3_ENSG00000104765.10"; exon_number "4"; exon_id "ENST00000380629.2-3_ENSG00000104765.10.4";
chr8	/dev/stdin	exon	26265743	26265892	.	+	.	gene_id "ENST00000380629.2-3_ENSG00000104765.10"; transcript_id "ENST00000380629.2-3_ENSG00000104765.10"; exon_number "5"; exon_id "ENST00000380629.2-3_ENSG00000104765.10.5";
chr8	/dev/stdin	CDS	26265743	26265892	.	+	0	gene_id "ENST00000380629.2-3_ENSG00000104765.10"; transcript_id "ENST00000380629.2-3_ENSG00000104765.10"; exon_number "5"; exon_id "ENST00000380629.2-3_ENSG00000104765.10.5";
chr8	/dev/stdin	exon	26267880	26268182	.	+	.	gene_id "ENST00000380629.2-3_ENSG00000104765.10"; transcript_id "ENST00000380629.2-3_ENSG00000104765.10"; exon_number "6"; exon_id "ENST00000380629.2-3_ENSG00000104765.10.6";
chr8	/dev/stdin	CDS	26267880	26268179	.	+	0	gene_id "ENST00000380629.2-3_ENSG00000104765.10"; transcript_id "ENST00000380629.2-3_ENSG00000104765.10"; exon_number "6"; exon_id "ENST00000380629.2-3_ENSG00000104765.10.6";
chr8	/dev/stdin	start_codon	26240571	26240573	.	+	0	gene_id "ENST00000380629.2-3_ENSG00000104765.10"; transcript_id "ENST00000380629.2-3_ENSG00000104765.10"; exon_number "1"; exon_id "ENST00000380629.2-3_ENSG00000104765.10.1";
chr8	/dev/stdin	stop_codon	26268180	26268182	.	+	0	gene_id "ENST00000380629.2-3_ENSG00000104765.10"; transcript_id "ENST00000380629.2-3_ENSG00000104765.10"; exon_number "6"; exon_id "ENST00000380629.2-3_ENSG00000104765.10.6";
chr8	/dev/stdin	transcript	26240470	26363152	.	+	.	gene_id "ENST00000523949.1_ENSG00000104765.10"; transcript_id "ENST00000523949.1_ENSG00000104765.10";
chr8	/dev/stdin	exon	26240470	26240746	.	+	.	gene_id "ENST00000523949.1_ENSG00000104765.10"; transcript_id "ENST00000523949.1_ENSG00000104765.10"; exon_number "1"; exon_id "ENST00000523949.1_ENSG00000104765.10.1";
chr8	/dev/stdin	CDS	26240470	26240746	.	+	0	gene_id "ENST00000523949.1_ENSG00000104765.10"; transcript_id "ENST00000523949.1_ENSG00000104765.10"; exon_number "1"; exon_id "ENST00000523949.1_ENSG00000104765.10.1";
chr8	/dev/stdin	exon	26248759	26248942	.	+	.	gene_id "ENST00000523949.1_ENSG00000104765.10"; transcript_id "ENST00000523949.1_ENSG00000104765.10"; exon_number "2"; exon_id "ENST00000523949.1_ENSG00000104765.10.2";
chr8	/dev/stdin	CDS	26248759	26248942	.	+	2	gene_id "ENST00000523949.1_ENSG00000104765.10"; transcript_id "ENST00000523949.1_ENSG00000104765.10"; exon_number "2"; exon_id "ENST00000523949.1_ENSG00000104765.10.2";
chr8	/dev/stdin	exon	26252746	26252818	.	+	.	gene_id "ENST00000523949.1_ENSG00000104765.10"; transcript_id "ENST00000523949.1_ENSG00000104765.10"; exon_number "3"; exon_id "ENST00000523949.1_ENSG00000104765.10.3";
chr8	/dev/stdin	CDS	26252746	26252818	.	+	1	gene_id "ENST00000523949.1_ENSG00000104765.10"; transcript_id "ENST00000523949.1_ENSG00000104765.10"; exon_number "3"; exon_id "ENST00000523949.1_ENSG00000104765.10.3";
chr8	/dev/stdin	exon	26265516	26265619	.	+	.	gene_id "ENST00000523949.1_ENSG00000104765.10"; transcript_id "ENST00000523949.1_ENSG00000104765.10"; exon_number "4"; exon_id "ENST00000523949.1_ENSG00000104765.10.4";
chr8	/dev/stdin	CDS	26265516	26265619	.	+	0	gene_id "ENST00000523949.1_ENSG00000104765.10"; transcript_id "ENST00000523949.1_ENSG00000104765.10"; exon_number "4"; exon_id "ENST00000523949.1_ENSG00000104765.10.4";
chr8	/dev/stdin	exon	26265743	26265892	.	+	.	gene_id "ENST00000523949.1_ENSG00000104765.10"; transcript_id "ENST00000523949.1_ENSG00000104765.10"; exon_number "5"; exon_id "ENST00000523949.1_ENSG00000104765.10.5";
chr8	/dev/stdin	CDS	26265743	26265892	.	+	1	gene_id "ENST00000523949.1_ENSG00000104765.10"; transcript_id "ENST00000523949.1_ENSG00000104765.10"; exon_number "5"; exon_id "ENST00000523949.1_ENSG00000104765.10.5";
chr8	/dev/stdin	exon	26362823	26363152	.	+	.	gene_id "ENST00000523949.1_ENSG00000104765.10"; transcript_id "ENST00000523949.1_ENSG00000104765.10"; exon_number "6"; exon_id "ENST00000523949.1_ENSG00000104765.10.6";
chr8	/dev/stdin	CDS	26362823	26363152	.	+	1	gene_id "ENST00000523949.1_ENSG00000104765.10"; transcript_id "ENST00000523949.1_ENSG00000104765.10"; exon_number "6"; exon_id "ENST00000523949.1_ENSG00000104765.10.6";
chr8	/dev/stdin	start_codon	26240470	26240472	.	+	0	gene_id "ENST00000523949.1_ENSG00000104765.10"; transcript_id "ENST00000523949.1_ENSG00000104765.10"; exon_number "1"; exon_id "ENST00000523949.1_ENSG00000104765.10.1";
chr8	/dev/stdin	transcript	26240571	26268564	.	+	.	gene_id "dcda2de3-a5f2-4ab3-b699-836bddf0afde_ENSG00000104765.10"; transcript_id "dcda2de3-a5f2-4ab3-b699-836bddf0afde_ENSG00000104765.10";
chr8	/dev/stdin	exon	26240571	26240746	.	+	.	gene_id "dcda2de3-a5f2-4ab3-b699-836bddf0afde_ENSG00000104765.10"; transcript_id "dcda2de3-a5f2-4ab3-b699-836bddf0afde_ENSG00000104765.10"; exon_number "1"; exon_id "dcda2de3-a5f2-4ab3-b699-836bddf0afde_ENSG00000104765.10.1";
chr8	/dev/stdin	CDS	26240571	26240746	.	+	0	gene_id "dcda2de3-a5f2-4ab3-b699-836bddf0afde_ENSG00000104765.10"; transcript_id "dcda2de3-a5f2-4ab3-b699-836bddf0afde_ENSG00000104765.10"; exon_number "1"; exon_id "dcda2de3-a5f2-4ab3-b699-836bddf0afde_ENSG00000104765.10.1";
chr8	/dev/stdin	exon	26248759	26248942	.	+	.	gene_id "dcda2de3-a5f2-4ab3-b699-836bddf0afde_ENSG00000104765.10"; transcript_id "dcda2de3-a5f2-4ab3-b699-836bddf0afde_ENSG00000104765.10"; exon_number "2"; exon_id "dcda2de3-a5f2-4ab3-b699-836bddf0afde_ENSG00000104765.10.2";
chr8	/dev/stdin	CDS	26248759	26248942	.	+	1	gene_id "dcda2de3-a5f2-4ab3-b699-836bddf0afde_ENSG00000104765.10"; transcript_id "dcda2de3-a5f2-4ab3-b699-836bddf0afde_ENSG00000104765.10"; exon_number "2"; exon_id "dcda2de3-a5f2-4ab3-b699-836bddf0afde_ENSG00000104765.10.2";
chr8	/dev/stdin	exon	26252746	26252818	.	+	.	gene_id "dcda2de3-a5f2-4ab3-b699-836bddf0afde_ENSG00000104765.10"; transcript_id "dcda2de3-a5f2-4ab3-b699-836bddf0afde_ENSG00000104765.10"; exon_number "3"; exon_id "dcda2de3-a5f2-4ab3-b699-836bddf0afde_ENSG00000104765.10.3";
chr8	/dev/stdin	CDS	26252746	26252818	.	+	0	gene_id "dcda2de3-a5f2-4ab3-b699-836bddf0afde_ENSG00000104765.10"; transcript_id "dcda2de3-a5f2-4ab3-b699-836bddf0afde_ENSG00000104765.10"; exon_number "3"; exon_id "dcda2de3-a5f2-4ab3-b699-836bddf0afde_ENSG00000104765.10.3";
chr8	/dev/stdin	exon	26265516	26265619	.	+	.	gene_id "dcda2de3-a5f2-4ab3-b699-836bddf0afde_ENSG00000104765.10"; transcript_id "dcda2de3-a5f2-4ab3-b699-836bddf0afde_ENSG00000104765.10"; exon_number "4"; exon_id "dcda2de3-a5f2-4ab3-b699-836bddf0afde_ENSG00000104765.10.4";
chr8	/dev/stdin	CDS	26265516	26265619	.	+	2	gene_id "dcda2de3-a5f2-4ab3-b699-836bddf0afde_ENSG00000104765.10"; transcript_id "dcda2de3-a5f2-4ab3-b699-836bddf0afde_ENSG00000104765.10"; exon_number "4"; exon_id "dcda2de3-a5f2-4ab3-b699-836bddf0afde_ENSG00000104765.10.4";
chr8	/dev/stdin	exon	26267880	26268564	.	+	.	gene_id "dcda2de3-a5f2-4ab3-b699-836bddf0afde_ENSG00000104765.10"; transcript_id "dcda2de3-a5f2-4ab3-b699-836bddf0afde_ENSG00000104765.10"; exon_number "5"; exon_id "dcda2de3-a5f2-4ab3-b699-836bddf0afde_ENSG00000104765.10.5";
chr8	/dev/stdin	CDS	26267880	26268564	.	+	0	gene_id "dcda2de3-a5f2-4ab3-b699-836bddf0afde_ENSG00000104765.10"; transcript_id "dcda2de3-a5f2-4ab3-b699-836bddf0afde_ENSG00000104765.10"; exon_number "5"; exon_id "dcda2de3-a5f2-4ab3-b699-836bddf0afde_ENSG00000104765.10.5";
chr8	/dev/stdin	start_codon	26240571	26240573	.	+	0	gene_id "dcda2de3-a5f2-4ab3-b699-836bddf0afde_ENSG00000104765.10"; transcript_id "dcda2de3-a5f2-4ab3-b699-836bddf0afde_ENSG00000104765.10"; exon_number "1"; exon_id "dcda2de3-a5f2-4ab3-b699-836bddf0afde_ENSG00000104765.10.1";
chr8	/dev/stdin	transcript	26248759	26268722	.	+	.	gene_id "deaefa78-b89f-4f81-8512-3cf61e990334_ENSG00000104765.10"; transcript_id "deaefa78-b89f-4f81-8512-3cf61e990334_ENSG00000104765.10";
chr8	/dev/stdin	exon	26248759	26248942	.	+	.	gene_id "deaefa78-b89f-4f81-8512-3cf61e990334_ENSG00000104765.10"; transcript_id "deaefa78-b89f-4f81-8512-3cf61e990334_ENSG00000104765.10"; exon_number "1"; exon_id "deaefa78-b89f-4f81-8512-3cf61e990334_ENSG00000104765.10.1";
chr8	/dev/stdin	CDS	26248759	26248942	.	+	0	gene_id "deaefa78-b89f-4f81-8512-3cf61e990334_ENSG00000104765.10"; transcript_id "deaefa78-b89f-4f81-8512-3cf61e990334_ENSG00000104765.10"; exon_number "1"; exon_id "deaefa78-b89f-4f81-8512-3cf61e990334_ENSG00000104765.10.1";
chr8	/dev/stdin	exon	26252746	26252818	.	+	.	gene_id "deaefa78-b89f-4f81-8512-3cf61e990334_ENSG00000104765.10"; transcript_id "deaefa78-b89f-4f81-8512-3cf61e990334_ENSG00000104765.10"; exon_number "2"; exon_id "deaefa78-b89f-4f81-8512-3cf61e990334_ENSG00000104765.10.2";
chr8	/dev/stdin	CDS	26252746	26252818	.	+	2	gene_id "deaefa78-b89f-4f81-8512-3cf61e990334_ENSG00000104765.10"; transcript_id "deaefa78-b89f-4f81-8512-3cf61e990334_ENSG00000104765.10"; exon_number "2"; exon_id "deaefa78-b89f-4f81-8512-3cf61e990334_ENSG00000104765.10.2";
chr8	/dev/stdin	exon	26265516	26265619	.	+	.	gene_id "deaefa78-b89f-4f81-8512-3cf61e990334_ENSG00000104765.10"; transcript_id "deaefa78-b89f-4f81-8512-3cf61e990334_ENSG00000104765.10"; exon_number "3"; exon_id "deaefa78-b89f-4f81-8512-3cf61e990334_ENSG00000104765.10.3";
chr8	/dev/stdin	CDS	26265516	26265619	.	+	1	gene_id "deaefa78-b89f-4f81-8512-3cf61e990334_ENSG00000104765.10"; transcript_id "deaefa78-b89f-4f81-8512-3cf61e990334_ENSG00000104765.10"; exon_number "3"; exon_id "deaefa78-b89f-4f81-8512-3cf61e990334_ENSG00000104765.10.3";
chr8	/dev/stdin	exon	26265743	26265892	.	+	.	gene_id "deaefa78-b89f-4f81-8512-3cf61e990334_ENSG00000104765.10"; transcript_id "deaefa78-b89f-4f81-8512-3cf61e990334_ENSG00000104765.10"; exon_number "4"; exon_id "deaefa78-b89f-4f81-8512-3cf61e990334_ENSG00000104765.10.4";
chr8	/dev/stdin	CDS	26265743	26265892	.	+	2	gene_id "deaefa78-b89f-4f81-8512-3cf61e990334_ENSG00000104765.10"; transcript_id "deaefa78-b89f-4f81-8512-3cf61e990334_ENSG00000104765.10"; exon_number "4"; exon_id "deaefa78-b89f-4f81-8512-3cf61e990334_ENSG00000104765.10.4";
chr8	/dev/stdin	exon	26267880	26268722	.	+	.	gene_id "deaefa78-b89f-4f81-8512-3cf61e990334_ENSG00000104765.10"; transcript_id "deaefa78-b89f-4f81-8512-3cf61e990334_ENSG00000104765.10"; exon_number "5"; exon_id "deaefa78-b89f-4f81-8512-3cf61e990334_ENSG00000104765.10.5";
chr8	/dev/stdin	CDS	26267880	26268722	.	+	2	gene_id "deaefa78-b89f-4f81-8512-3cf61e990334_ENSG00000104765.10"; transcript_id "deaefa78-b89f-4f81-8512-3cf61e990334_ENSG00000104765.10"; exon_number "5"; exon_id "deaefa78-b89f-4f81-8512-3cf61e990334_ENSG00000104765.10.5";
chr8	/dev/stdin	start_codon	26248759	26248761	.	+	0	gene_id "deaefa78-b89f-4f81-8512-3cf61e990334_ENSG00000104765.10"; transcript_id "deaefa78-b89f-4f81-8512-3cf61e990334_ENSG00000104765.10"; exon_number "1"; exon_id "deaefa78-b89f-4f81-8512-3cf61e990334_ENSG00000104765.10.1";
chr8	/dev/stdin	transcript	26510747	26515689	.	+	.	gene_id "7cc169cc-617c-4775-9940-4ce80406dcc0_ENSG00000092964.12"; transcript_id "7cc169cc-617c-4775-9940-4ce80406dcc0_ENSG00000092964.12";
chr8	/dev/stdin	exon	26510747	26510913	.	+	.	gene_id "7cc169cc-617c-4775-9940-4ce80406dcc0_ENSG00000092964.12"; transcript_id "7cc169cc-617c-4775-9940-4ce80406dcc0_ENSG00000092964.12"; exon_number "1"; exon_id "7cc169cc-617c-4775-9940-4ce80406dcc0_ENSG00000092964.12.1";
chr8	/dev/stdin	CDS	26510747	26510913	.	+	0	gene_id "7cc169cc-617c-4775-9940-4ce80406dcc0_ENSG00000092964.12"; transcript_id "7cc169cc-617c-4775-9940-4ce80406dcc0_ENSG00000092964.12"; exon_number "1"; exon_id "7cc169cc-617c-4775-9940-4ce80406dcc0_ENSG00000092964.12.1";
chr8	/dev/stdin	exon	26513131	26515689	.	+	.	gene_id "7cc169cc-617c-4775-9940-4ce80406dcc0_ENSG00000092964.12"; transcript_id "7cc169cc-617c-4775-9940-4ce80406dcc0_ENSG00000092964.12"; exon_number "2"; exon_id "7cc169cc-617c-4775-9940-4ce80406dcc0_ENSG00000092964.12.2";
chr8	/dev/stdin	CDS	26513131	26515689	.	+	1	gene_id "7cc169cc-617c-4775-9940-4ce80406dcc0_ENSG00000092964.12"; transcript_id "7cc169cc-617c-4775-9940-4ce80406dcc0_ENSG00000092964.12"; exon_number "2"; exon_id "7cc169cc-617c-4775-9940-4ce80406dcc0_ENSG00000092964.12.2";
chr8	/dev/stdin	start_codon	26510747	26510749	.	+	0	gene_id "7cc169cc-617c-4775-9940-4ce80406dcc0_ENSG00000092964.12"; transcript_id "7cc169cc-617c-4775-9940-4ce80406dcc0_ENSG00000092964.12"; exon_number "1"; exon_id "7cc169cc-617c-4775-9940-4ce80406dcc0_ENSG00000092964.12.1";
chr8	/dev/stdin	transcript	27141634	27168755	.	-	.	gene_id "7e3c02a4-c2d9-429e-91e6-664effc3e66d_ENSG00000104228.8"; transcript_id "7e3c02a4-c2d9-429e-91e6-664effc3e66d_ENSG00000104228.8";
chr8	/dev/stdin	exon	27141634	27145644	.	-	.	gene_id "7e3c02a4-c2d9-429e-91e6-664effc3e66d_ENSG00000104228.8"; transcript_id "7e3c02a4-c2d9-429e-91e6-664effc3e66d_ENSG00000104228.8"; exon_number "1"; exon_id "7e3c02a4-c2d9-429e-91e6-664effc3e66d_ENSG00000104228.8.1";
chr8	/dev/stdin	CDS	27141634	27145644	.	-	1	gene_id "7e3c02a4-c2d9-429e-91e6-664effc3e66d_ENSG00000104228.8"; transcript_id "7e3c02a4-c2d9-429e-91e6-664effc3e66d_ENSG00000104228.8"; exon_number "1"; exon_id "7e3c02a4-c2d9-429e-91e6-664effc3e66d_ENSG00000104228.8.1";
chr8	/dev/stdin	exon	27146679	27146797	.	-	.	gene_id "7e3c02a4-c2d9-429e-91e6-664effc3e66d_ENSG00000104228.8"; transcript_id "7e3c02a4-c2d9-429e-91e6-664effc3e66d_ENSG00000104228.8"; exon_number "2"; exon_id "7e3c02a4-c2d9-429e-91e6-664effc3e66d_ENSG00000104228.8.2";
chr8	/dev/stdin	CDS	27146679	27146797	.	-	0	gene_id "7e3c02a4-c2d9-429e-91e6-664effc3e66d_ENSG00000104228.8"; transcript_id "7e3c02a4-c2d9-429e-91e6-664effc3e66d_ENSG00000104228.8"; exon_number "2"; exon_id "7e3c02a4-c2d9-429e-91e6-664effc3e66d_ENSG00000104228.8.2";
chr8	/dev/stdin	exon	27151597	27151827	.	-	.	gene_id "7e3c02a4-c2d9-429e-91e6-664effc3e66d_ENSG00000104228.8"; transcript_id "7e3c02a4-c2d9-429e-91e6-664effc3e66d_ENSG00000104228.8"; exon_number "3"; exon_id "7e3c02a4-c2d9-429e-91e6-664effc3e66d_ENSG00000104228.8.3";
chr8	/dev/stdin	CDS	27151597	27151827	.	-	0	gene_id "7e3c02a4-c2d9-429e-91e6-664effc3e66d_ENSG00000104228.8"; transcript_id "7e3c02a4-c2d9-429e-91e6-664effc3e66d_ENSG00000104228.8"; exon_number "3"; exon_id "7e3c02a4-c2d9-429e-91e6-664effc3e66d_ENSG00000104228.8.3";
chr8	/dev/stdin	exon	27155981	27156076	.	-	.	gene_id "7e3c02a4-c2d9-429e-91e6-664effc3e66d_ENSG00000104228.8"; transcript_id "7e3c02a4-c2d9-429e-91e6-664effc3e66d_ENSG00000104228.8"; exon_number "4"; exon_id "7e3c02a4-c2d9-429e-91e6-664effc3e66d_ENSG00000104228.8.4";
chr8	/dev/stdin	CDS	27155981	27156076	.	-	0	gene_id "7e3c02a4-c2d9-429e-91e6-664effc3e66d_ENSG00000104228.8"; transcript_id "7e3c02a4-c2d9-429e-91e6-664effc3e66d_ENSG00000104228.8"; exon_number "4"; exon_id "7e3c02a4-c2d9-429e-91e6-664effc3e66d_ENSG00000104228.8.4";
chr8	/dev/stdin	exon	27168318	27168755	.	-	.	gene_id "7e3c02a4-c2d9-429e-91e6-664effc3e66d_ENSG00000104228.8"; transcript_id "7e3c02a4-c2d9-429e-91e6-664effc3e66d_ENSG00000104228.8"; exon_number "5"; exon_id "7e3c02a4-c2d9-429e-91e6-664effc3e66d_ENSG00000104228.8.5";
chr8	/dev/stdin	CDS	27168318	27168755	.	-	0	gene_id "7e3c02a4-c2d9-429e-91e6-664effc3e66d_ENSG00000104228.8"; transcript_id "7e3c02a4-c2d9-429e-91e6-664effc3e66d_ENSG00000104228.8"; exon_number "5"; exon_id "7e3c02a4-c2d9-429e-91e6-664effc3e66d_ENSG00000104228.8.5";
chr8	/dev/stdin	start_codon	27168753	27168755	.	-	0	gene_id "7e3c02a4-c2d9-429e-91e6-664effc3e66d_ENSG00000104228.8"; transcript_id "7e3c02a4-c2d9-429e-91e6-664effc3e66d_ENSG00000104228.8"; exon_number "5"; exon_id "7e3c02a4-c2d9-429e-91e6-664effc3e66d_ENSG00000104228.8.5";
chr8	/dev/stdin	transcript	27150525	27168755	.	-	.	gene_id "ENST00000519219.1_ENSG00000104228.8"; transcript_id "ENST00000519219.1_ENSG00000104228.8";
chr8	/dev/stdin	exon	27150525	27151827	.	-	.	gene_id "ENST00000519219.1_ENSG00000104228.8"; transcript_id "ENST00000519219.1_ENSG00000104228.8"; exon_number "1"; exon_id "ENST00000519219.1_ENSG00000104228.8.1";
chr8	/dev/stdin	CDS	27150525	27151827	.	-	0	gene_id "ENST00000519219.1_ENSG00000104228.8"; transcript_id "ENST00000519219.1_ENSG00000104228.8"; exon_number "1"; exon_id "ENST00000519219.1_ENSG00000104228.8.1";
chr8	/dev/stdin	exon	27155981	27156076	.	-	.	gene_id "ENST00000519219.1_ENSG00000104228.8"; transcript_id "ENST00000519219.1_ENSG00000104228.8"; exon_number "2"; exon_id "ENST00000519219.1_ENSG00000104228.8.2";
chr8	/dev/stdin	CDS	27155981	27156076	.	-	0	gene_id "ENST00000519219.1_ENSG00000104228.8"; transcript_id "ENST00000519219.1_ENSG00000104228.8"; exon_number "2"; exon_id "ENST00000519219.1_ENSG00000104228.8.2";
chr8	/dev/stdin	exon	27168318	27168755	.	-	.	gene_id "ENST00000519219.1_ENSG00000104228.8"; transcript_id "ENST00000519219.1_ENSG00000104228.8"; exon_number "3"; exon_id "ENST00000519219.1_ENSG00000104228.8.3";
chr8	/dev/stdin	CDS	27168318	27168755	.	-	0	gene_id "ENST00000519219.1_ENSG00000104228.8"; transcript_id "ENST00000519219.1_ENSG00000104228.8"; exon_number "3"; exon_id "ENST00000519219.1_ENSG00000104228.8.3";
chr8	/dev/stdin	start_codon	27168753	27168755	.	-	0	gene_id "ENST00000519219.1_ENSG00000104228.8"; transcript_id "ENST00000519219.1_ENSG00000104228.8"; exon_number "3"; exon_id "ENST00000519219.1_ENSG00000104228.8.3";
chr8	/dev/stdin	transcript	27291608	27316903	.	+	.	gene_id "0fa0c163-c921-4b40-bae7-d95ab37b6900_ENSG00000120899.13"; transcript_id "0fa0c163-c921-4b40-bae7-d95ab37b6900_ENSG00000120899.13";
chr8	/dev/stdin	exon	27291608	27291649	.	+	.	gene_id "0fa0c163-c921-4b40-bae7-d95ab37b6900_ENSG00000120899.13"; transcript_id "0fa0c163-c921-4b40-bae7-d95ab37b6900_ENSG00000120899.13"; exon_number "1"; exon_id "0fa0c163-c921-4b40-bae7-d95ab37b6900_ENSG00000120899.13.1";
chr8	/dev/stdin	CDS	27291608	27291649	.	+	0	gene_id "0fa0c163-c921-4b40-bae7-d95ab37b6900_ENSG00000120899.13"; transcript_id "0fa0c163-c921-4b40-bae7-d95ab37b6900_ENSG00000120899.13"; exon_number "1"; exon_id "0fa0c163-c921-4b40-bae7-d95ab37b6900_ENSG00000120899.13.1";
chr8	/dev/stdin	exon	27292030	27292076	.	+	.	gene_id "0fa0c163-c921-4b40-bae7-d95ab37b6900_ENSG00000120899.13"; transcript_id "0fa0c163-c921-4b40-bae7-d95ab37b6900_ENSG00000120899.13"; exon_number "2"; exon_id "0fa0c163-c921-4b40-bae7-d95ab37b6900_ENSG00000120899.13.2";
chr8	/dev/stdin	CDS	27292030	27292076	.	+	0	gene_id "0fa0c163-c921-4b40-bae7-d95ab37b6900_ENSG00000120899.13"; transcript_id "0fa0c163-c921-4b40-bae7-d95ab37b6900_ENSG00000120899.13"; exon_number "2"; exon_id "0fa0c163-c921-4b40-bae7-d95ab37b6900_ENSG00000120899.13.2";
chr8	/dev/stdin	exon	27293260	27293310	.	+	.	gene_id "0fa0c163-c921-4b40-bae7-d95ab37b6900_ENSG00000120899.13"; transcript_id "0fa0c163-c921-4b40-bae7-d95ab37b6900_ENSG00000120899.13"; exon_number "3"; exon_id "0fa0c163-c921-4b40-bae7-d95ab37b6900_ENSG00000120899.13.3";
chr8	/dev/stdin	CDS	27293260	27293310	.	+	1	gene_id "0fa0c163-c921-4b40-bae7-d95ab37b6900_ENSG00000120899.13"; transcript_id "0fa0c163-c921-4b40-bae7-d95ab37b6900_ENSG00000120899.13"; exon_number "3"; exon_id "0fa0c163-c921-4b40-bae7-d95ab37b6900_ENSG00000120899.13.3";
chr8	/dev/stdin	exon	27293768	27293865	.	+	.	gene_id "0fa0c163-c921-4b40-bae7-d95ab37b6900_ENSG00000120899.13"; transcript_id "0fa0c163-c921-4b40-bae7-d95ab37b6900_ENSG00000120899.13"; exon_number "4"; exon_id "0fa0c163-c921-4b40-bae7-d95ab37b6900_ENSG00000120899.13.4";
chr8	/dev/stdin	CDS	27293768	27293865	.	+	1	gene_id "0fa0c163-c921-4b40-bae7-d95ab37b6900_ENSG00000120899.13"; transcript_id "0fa0c163-c921-4b40-bae7-d95ab37b6900_ENSG00000120899.13"; exon_number "4"; exon_id "0fa0c163-c921-4b40-bae7-d95ab37b6900_ENSG00000120899.13.4";
chr8	/dev/stdin	exon	27294639	27294723	.	+	.	gene_id "0fa0c163-c921-4b40-bae7-d95ab37b6900_ENSG00000120899.13"; transcript_id "0fa0c163-c921-4b40-bae7-d95ab37b6900_ENSG00000120899.13"; exon_number "5"; exon_id "0fa0c163-c921-4b40-bae7-d95ab37b6900_ENSG00000120899.13.5";
chr8	/dev/stdin	CDS	27294639	27294723	.	+	2	gene_id "0fa0c163-c921-4b40-bae7-d95ab37b6900_ENSG00000120899.13"; transcript_id "0fa0c163-c921-4b40-bae7-d95ab37b6900_ENSG00000120899.13"; exon_number "5"; exon_id "0fa0c163-c921-4b40-bae7-d95ab37b6900_ENSG00000120899.13.5";
chr8	/dev/stdin	exon	27294913	27295013	.	+	.	gene_id "0fa0c163-c921-4b40-bae7-d95ab37b6900_ENSG00000120899.13"; transcript_id "0fa0c163-c921-4b40-bae7-d95ab37b6900_ENSG00000120899.13"; exon_number "6"; exon_id "0fa0c163-c921-4b40-bae7-d95ab37b6900_ENSG00000120899.13.6";
chr8	/dev/stdin	CDS	27294913	27295013	.	+	1	gene_id "0fa0c163-c921-4b40-bae7-d95ab37b6900_ENSG00000120899.13"; transcript_id "0fa0c163-c921-4b40-bae7-d95ab37b6900_ENSG00000120899.13"; exon_number "6"; exon_id "0fa0c163-c921-4b40-bae7-d95ab37b6900_ENSG00000120899.13.6";
chr8	/dev/stdin	exon	27295282	27295397	.	+	.	gene_id "0fa0c163-c921-4b40-bae7-d95ab37b6900_ENSG00000120899.13"; transcript_id "0fa0c163-c921-4b40-bae7-d95ab37b6900_ENSG00000120899.13"; exon_number "7"; exon_id "0fa0c163-c921-4b40-bae7-d95ab37b6900_ENSG00000120899.13.7";
chr8	/dev/stdin	CDS	27295282	27295397	.	+	2	gene_id "0fa0c163-c921-4b40-bae7-d95ab37b6900_ENSG00000120899.13"; transcript_id "0fa0c163-c921-4b40-bae7-d95ab37b6900_ENSG00000120899.13"; exon_number "7"; exon_id "0fa0c163-c921-4b40-bae7-d95ab37b6900_ENSG00000120899.13.7";
chr8	/dev/stdin	exon	27296548	27296648	.	+	.	gene_id "0fa0c163-c921-4b40-bae7-d95ab37b6900_ENSG00000120899.13"; transcript_id "0fa0c163-c921-4b40-bae7-d95ab37b6900_ENSG00000120899.13"; exon_number "8"; exon_id "0fa0c163-c921-4b40-bae7-d95ab37b6900_ENSG00000120899.13.8";
chr8	/dev/stdin	CDS	27296548	27296648	.	+	0	gene_id "0fa0c163-c921-4b40-bae7-d95ab37b6900_ENSG00000120899.13"; transcript_id "0fa0c163-c921-4b40-bae7-d95ab37b6900_ENSG00000120899.13"; exon_number "8"; exon_id "0fa0c163-c921-4b40-bae7-d95ab37b6900_ENSG00000120899.13.8";
chr8	/dev/stdin	exon	27296826	27296915	.	+	.	gene_id "0fa0c163-c921-4b40-bae7-d95ab37b6900_ENSG00000120899.13"; transcript_id "0fa0c163-c921-4b40-bae7-d95ab37b6900_ENSG00000120899.13"; exon_number "9"; exon_id "0fa0c163-c921-4b40-bae7-d95ab37b6900_ENSG00000120899.13.9";
chr8	/dev/stdin	CDS	27296826	27296915	.	+	1	gene_id "0fa0c163-c921-4b40-bae7-d95ab37b6900_ENSG00000120899.13"; transcript_id "0fa0c163-c921-4b40-bae7-d95ab37b6900_ENSG00000120899.13"; exon_number "9"; exon_id "0fa0c163-c921-4b40-bae7-d95ab37b6900_ENSG00000120899.13.9";
chr8	/dev/stdin	exon	27297754	27297958	.	+	.	gene_id "0fa0c163-c921-4b40-bae7-d95ab37b6900_ENSG00000120899.13"; transcript_id "0fa0c163-c921-4b40-bae7-d95ab37b6900_ENSG00000120899.13"; exon_number "10"; exon_id "0fa0c163-c921-4b40-bae7-d95ab37b6900_ENSG00000120899.13.10";
chr8	/dev/stdin	CDS	27297754	27297958	.	+	1	gene_id "0fa0c163-c921-4b40-bae7-d95ab37b6900_ENSG00000120899.13"; transcript_id "0fa0c163-c921-4b40-bae7-d95ab37b6900_ENSG00000120899.13"; exon_number "10"; exon_id "0fa0c163-c921-4b40-bae7-d95ab37b6900_ENSG00000120899.13.10";
chr8	/dev/stdin	exon	27300392	27300500	.	+	.	gene_id "0fa0c163-c921-4b40-bae7-d95ab37b6900_ENSG00000120899.13"; transcript_id "0fa0c163-c921-4b40-bae7-d95ab37b6900_ENSG00000120899.13"; exon_number "11"; exon_id "0fa0c163-c921-4b40-bae7-d95ab37b6900_ENSG00000120899.13.11";
chr8	/dev/stdin	CDS	27300392	27300500	.	+	0	gene_id "0fa0c163-c921-4b40-bae7-d95ab37b6900_ENSG00000120899.13"; transcript_id "0fa0c163-c921-4b40-bae7-d95ab37b6900_ENSG00000120899.13"; exon_number "11"; exon_id "0fa0c163-c921-4b40-bae7-d95ab37b6900_ENSG00000120899.13.11";
chr8	/dev/stdin	exon	27301723	27301788	.	+	.	gene_id "0fa0c163-c921-4b40-bae7-d95ab37b6900_ENSG00000120899.13"; transcript_id "0fa0c163-c921-4b40-bae7-d95ab37b6900_ENSG00000120899.13"; exon_number "12"; exon_id "0fa0c163-c921-4b40-bae7-d95ab37b6900_ENSG00000120899.13.12";
chr8	/dev/stdin	CDS	27301723	27301788	.	+	2	gene_id "0fa0c163-c921-4b40-bae7-d95ab37b6900_ENSG00000120899.13"; transcript_id "0fa0c163-c921-4b40-bae7-d95ab37b6900_ENSG00000120899.13"; exon_number "12"; exon_id "0fa0c163-c921-4b40-bae7-d95ab37b6900_ENSG00000120899.13.12";
chr8	/dev/stdin	exon	27303311	27303436	.	+	.	gene_id "0fa0c163-c921-4b40-bae7-d95ab37b6900_ENSG00000120899.13"; transcript_id "0fa0c163-c921-4b40-bae7-d95ab37b6900_ENSG00000120899.13"; exon_number "13"; exon_id "0fa0c163-c921-4b40-bae7-d95ab37b6900_ENSG00000120899.13.13";
chr8	/dev/stdin	CDS	27303311	27303436	.	+	2	gene_id "0fa0c163-c921-4b40-bae7-d95ab37b6900_ENSG00000120899.13"; transcript_id "0fa0c163-c921-4b40-bae7-d95ab37b6900_ENSG00000120899.13"; exon_number "13"; exon_id "0fa0c163-c921-4b40-bae7-d95ab37b6900_ENSG00000120899.13.13";
chr8	/dev/stdin	exon	27308266	27308412	.	+	.	gene_id "0fa0c163-c921-4b40-bae7-d95ab37b6900_ENSG00000120899.13"; transcript_id "0fa0c163-c921-4b40-bae7-d95ab37b6900_ENSG00000120899.13"; exon_number "14"; exon_id "0fa0c163-c921-4b40-bae7-d95ab37b6900_ENSG00000120899.13.14";
chr8	/dev/stdin	CDS	27308266	27308412	.	+	2	gene_id "0fa0c163-c921-4b40-bae7-d95ab37b6900_ENSG00000120899.13"; transcript_id "0fa0c163-c921-4b40-bae7-d95ab37b6900_ENSG00000120899.13"; exon_number "14"; exon_id "0fa0c163-c921-4b40-bae7-d95ab37b6900_ENSG00000120899.13.14";
chr8	/dev/stdin	exon	27308560	27308595	.	+	.	gene_id "0fa0c163-c921-4b40-bae7-d95ab37b6900_ENSG00000120899.13"; transcript_id "0fa0c163-c921-4b40-bae7-d95ab37b6900_ENSG00000120899.13"; exon_number "15"; exon_id "0fa0c163-c921-4b40-bae7-d95ab37b6900_ENSG00000120899.13.15";
chr8	/dev/stdin	CDS	27308560	27308595	.	+	2	gene_id "0fa0c163-c921-4b40-bae7-d95ab37b6900_ENSG00000120899.13"; transcript_id "0fa0c163-c921-4b40-bae7-d95ab37b6900_ENSG00000120899.13"; exon_number "15"; exon_id "0fa0c163-c921-4b40-bae7-d95ab37b6900_ENSG00000120899.13.15";
chr8	/dev/stdin	exon	27309002	27309026	.	+	.	gene_id "0fa0c163-c921-4b40-bae7-d95ab37b6900_ENSG00000120899.13"; transcript_id "0fa0c163-c921-4b40-bae7-d95ab37b6900_ENSG00000120899.13"; exon_number "16"; exon_id "0fa0c163-c921-4b40-bae7-d95ab37b6900_ENSG00000120899.13.16";
chr8	/dev/stdin	CDS	27309002	27309026	.	+	2	gene_id "0fa0c163-c921-4b40-bae7-d95ab37b6900_ENSG00000120899.13"; transcript_id "0fa0c163-c921-4b40-bae7-d95ab37b6900_ENSG00000120899.13"; exon_number "16"; exon_id "0fa0c163-c921-4b40-bae7-d95ab37b6900_ENSG00000120899.13.16";
chr8	/dev/stdin	exon	27310631	27310677	.	+	.	gene_id "0fa0c163-c921-4b40-bae7-d95ab37b6900_ENSG00000120899.13"; transcript_id "0fa0c163-c921-4b40-bae7-d95ab37b6900_ENSG00000120899.13"; exon_number "17"; exon_id "0fa0c163-c921-4b40-bae7-d95ab37b6900_ENSG00000120899.13.17";
chr8	/dev/stdin	CDS	27310631	27310677	.	+	1	gene_id "0fa0c163-c921-4b40-bae7-d95ab37b6900_ENSG00000120899.13"; transcript_id "0fa0c163-c921-4b40-bae7-d95ab37b6900_ENSG00000120899.13"; exon_number "17"; exon_id "0fa0c163-c921-4b40-bae7-d95ab37b6900_ENSG00000120899.13.17";
chr8	/dev/stdin	exon	27311671	27311808	.	+	.	gene_id "0fa0c163-c921-4b40-bae7-d95ab37b6900_ENSG00000120899.13"; transcript_id "0fa0c163-c921-4b40-bae7-d95ab37b6900_ENSG00000120899.13"; exon_number "18"; exon_id "0fa0c163-c921-4b40-bae7-d95ab37b6900_ENSG00000120899.13.18";
chr8	/dev/stdin	CDS	27311671	27311808	.	+	2	gene_id "0fa0c163-c921-4b40-bae7-d95ab37b6900_ENSG00000120899.13"; transcript_id "0fa0c163-c921-4b40-bae7-d95ab37b6900_ENSG00000120899.13"; exon_number "18"; exon_id "0fa0c163-c921-4b40-bae7-d95ab37b6900_ENSG00000120899.13.18";
chr8	/dev/stdin	exon	27312048	27312128	.	+	.	gene_id "0fa0c163-c921-4b40-bae7-d95ab37b6900_ENSG00000120899.13"; transcript_id "0fa0c163-c921-4b40-bae7-d95ab37b6900_ENSG00000120899.13"; exon_number "19"; exon_id "0fa0c163-c921-4b40-bae7-d95ab37b6900_ENSG00000120899.13.19";
chr8	/dev/stdin	CDS	27312048	27312128	.	+	2	gene_id "0fa0c163-c921-4b40-bae7-d95ab37b6900_ENSG00000120899.13"; transcript_id "0fa0c163-c921-4b40-bae7-d95ab37b6900_ENSG00000120899.13"; exon_number "19"; exon_id "0fa0c163-c921-4b40-bae7-d95ab37b6900_ENSG00000120899.13.19";
chr8	/dev/stdin	exon	27315811	27316903	.	+	.	gene_id "0fa0c163-c921-4b40-bae7-d95ab37b6900_ENSG00000120899.13"; transcript_id "0fa0c163-c921-4b40-bae7-d95ab37b6900_ENSG00000120899.13"; exon_number "20"; exon_id "0fa0c163-c921-4b40-bae7-d95ab37b6900_ENSG00000120899.13.20";
chr8	/dev/stdin	CDS	27315811	27316903	.	+	2	gene_id "0fa0c163-c921-4b40-bae7-d95ab37b6900_ENSG00000120899.13"; transcript_id "0fa0c163-c921-4b40-bae7-d95ab37b6900_ENSG00000120899.13"; exon_number "20"; exon_id "0fa0c163-c921-4b40-bae7-d95ab37b6900_ENSG00000120899.13.20";
chr8	/dev/stdin	start_codon	27291608	27291610	.	+	0	gene_id "0fa0c163-c921-4b40-bae7-d95ab37b6900_ENSG00000120899.13"; transcript_id "0fa0c163-c921-4b40-bae7-d95ab37b6900_ENSG00000120899.13"; exon_number "1"; exon_id "0fa0c163-c921-4b40-bae7-d95ab37b6900_ENSG00000120899.13.1";
chr8	/dev/stdin	transcript	27348643	27402409	.	+	.	gene_id "ENST00000521400.1_ENSG00000120915.9"; transcript_id "ENST00000521400.1_ENSG00000120915.9";
chr8	/dev/stdin	exon	27348643	27348826	.	+	.	gene_id "ENST00000521400.1_ENSG00000120915.9"; transcript_id "ENST00000521400.1_ENSG00000120915.9"; exon_number "1"; exon_id "ENST00000521400.1_ENSG00000120915.9.1";
chr8	/dev/stdin	CDS	27348643	27348826	.	+	0	gene_id "ENST00000521400.1_ENSG00000120915.9"; transcript_id "ENST00000521400.1_ENSG00000120915.9"; exon_number "1"; exon_id "ENST00000521400.1_ENSG00000120915.9.1";
chr8	/dev/stdin	exon	27358443	27358527	.	+	.	gene_id "ENST00000521400.1_ENSG00000120915.9"; transcript_id "ENST00000521400.1_ENSG00000120915.9"; exon_number "2"; exon_id "ENST00000521400.1_ENSG00000120915.9.2";
chr8	/dev/stdin	CDS	27358443	27358527	.	+	2	gene_id "ENST00000521400.1_ENSG00000120915.9"; transcript_id "ENST00000521400.1_ENSG00000120915.9"; exon_number "2"; exon_id "ENST00000521400.1_ENSG00000120915.9.2";
chr8	/dev/stdin	exon	27361121	27361280	.	+	.	gene_id "ENST00000521400.1_ENSG00000120915.9"; transcript_id "ENST00000521400.1_ENSG00000120915.9"; exon_number "3"; exon_id "ENST00000521400.1_ENSG00000120915.9.3";
chr8	/dev/stdin	CDS	27361121	27361280	.	+	1	gene_id "ENST00000521400.1_ENSG00000120915.9"; transcript_id "ENST00000521400.1_ENSG00000120915.9"; exon_number "3"; exon_id "ENST00000521400.1_ENSG00000120915.9.3";
chr8	/dev/stdin	exon	27362473	27362663	.	+	.	gene_id "ENST00000521400.1_ENSG00000120915.9"; transcript_id "ENST00000521400.1_ENSG00000120915.9"; exon_number "4"; exon_id "ENST00000521400.1_ENSG00000120915.9.4";
chr8	/dev/stdin	CDS	27362473	27362663	.	+	0	gene_id "ENST00000521400.1_ENSG00000120915.9"; transcript_id "ENST00000521400.1_ENSG00000120915.9"; exon_number "4"; exon_id "ENST00000521400.1_ENSG00000120915.9.4";
chr8	/dev/stdin	exon	27364389	27364511	.	+	.	gene_id "ENST00000521400.1_ENSG00000120915.9"; transcript_id "ENST00000521400.1_ENSG00000120915.9"; exon_number "5"; exon_id "ENST00000521400.1_ENSG00000120915.9.5";
chr8	/dev/stdin	CDS	27364389	27364511	.	+	1	gene_id "ENST00000521400.1_ENSG00000120915.9"; transcript_id "ENST00000521400.1_ENSG00000120915.9"; exon_number "5"; exon_id "ENST00000521400.1_ENSG00000120915.9.5";
chr8	/dev/stdin	exon	27369353	27369427	.	+	.	gene_id "ENST00000521400.1_ENSG00000120915.9"; transcript_id "ENST00000521400.1_ENSG00000120915.9"; exon_number "6"; exon_id "ENST00000521400.1_ENSG00000120915.9.6";
chr8	/dev/stdin	CDS	27369353	27369427	.	+	1	gene_id "ENST00000521400.1_ENSG00000120915.9"; transcript_id "ENST00000521400.1_ENSG00000120915.9"; exon_number "6"; exon_id "ENST00000521400.1_ENSG00000120915.9.6";
chr8	/dev/stdin	exon	27373235	27373330	.	+	.	gene_id "ENST00000521400.1_ENSG00000120915.9"; transcript_id "ENST00000521400.1_ENSG00000120915.9"; exon_number "7"; exon_id "ENST00000521400.1_ENSG00000120915.9.7";
chr8	/dev/stdin	CDS	27373235	27373330	.	+	1	gene_id "ENST00000521400.1_ENSG00000120915.9"; transcript_id "ENST00000521400.1_ENSG00000120915.9"; exon_number "7"; exon_id "ENST00000521400.1_ENSG00000120915.9.7";
chr8	/dev/stdin	exon	27373837	27373915	.	+	.	gene_id "ENST00000521400.1_ENSG00000120915.9"; transcript_id "ENST00000521400.1_ENSG00000120915.9"; exon_number "8"; exon_id "ENST00000521400.1_ENSG00000120915.9.8";
chr8	/dev/stdin	CDS	27373837	27373915	.	+	1	gene_id "ENST00000521400.1_ENSG00000120915.9"; transcript_id "ENST00000521400.1_ENSG00000120915.9"; exon_number "8"; exon_id "ENST00000521400.1_ENSG00000120915.9.8";
chr8	/dev/stdin	exon	27375555	27375589	.	+	.	gene_id "ENST00000521400.1_ENSG00000120915.9"; transcript_id "ENST00000521400.1_ENSG00000120915.9"; exon_number "9"; exon_id "ENST00000521400.1_ENSG00000120915.9.9";
chr8	/dev/stdin	CDS	27375555	27375589	.	+	0	gene_id "ENST00000521400.1_ENSG00000120915.9"; transcript_id "ENST00000521400.1_ENSG00000120915.9"; exon_number "9"; exon_id "ENST00000521400.1_ENSG00000120915.9.9";
chr8	/dev/stdin	exon	27378400	27378426	.	+	.	gene_id "ENST00000521400.1_ENSG00000120915.9"; transcript_id "ENST00000521400.1_ENSG00000120915.9"; exon_number "10"; exon_id "ENST00000521400.1_ENSG00000120915.9.10";
chr8	/dev/stdin	CDS	27378400	27378426	.	+	1	gene_id "ENST00000521400.1_ENSG00000120915.9"; transcript_id "ENST00000521400.1_ENSG00000120915.9"; exon_number "10"; exon_id "ENST00000521400.1_ENSG00000120915.9.10";
chr8	/dev/stdin	exon	27379940	27380025	.	+	.	gene_id "ENST00000521400.1_ENSG00000120915.9"; transcript_id "ENST00000521400.1_ENSG00000120915.9"; exon_number "11"; exon_id "ENST00000521400.1_ENSG00000120915.9.11";
chr8	/dev/stdin	CDS	27379940	27380025	.	+	1	gene_id "ENST00000521400.1_ENSG00000120915.9"; transcript_id "ENST00000521400.1_ENSG00000120915.9"; exon_number "11"; exon_id "ENST00000521400.1_ENSG00000120915.9.11";
chr8	/dev/stdin	exon	27382879	27382990	.	+	.	gene_id "ENST00000521400.1_ENSG00000120915.9"; transcript_id "ENST00000521400.1_ENSG00000120915.9"; exon_number "12"; exon_id "ENST00000521400.1_ENSG00000120915.9.12";
chr8	/dev/stdin	CDS	27382879	27382990	.	+	2	gene_id "ENST00000521400.1_ENSG00000120915.9"; transcript_id "ENST00000521400.1_ENSG00000120915.9"; exon_number "12"; exon_id "ENST00000521400.1_ENSG00000120915.9.12";
chr8	/dev/stdin	exon	27394301	27394372	.	+	.	gene_id "ENST00000521400.1_ENSG00000120915.9"; transcript_id "ENST00000521400.1_ENSG00000120915.9"; exon_number "13"; exon_id "ENST00000521400.1_ENSG00000120915.9.13";
chr8	/dev/stdin	CDS	27394301	27394372	.	+	1	gene_id "ENST00000521400.1_ENSG00000120915.9"; transcript_id "ENST00000521400.1_ENSG00000120915.9"; exon_number "13"; exon_id "ENST00000521400.1_ENSG00000120915.9.13";
chr8	/dev/stdin	exon	27396176	27396209	.	+	.	gene_id "ENST00000521400.1_ENSG00000120915.9"; transcript_id "ENST00000521400.1_ENSG00000120915.9"; exon_number "14"; exon_id "ENST00000521400.1_ENSG00000120915.9.14";
chr8	/dev/stdin	CDS	27396176	27396209	.	+	1	gene_id "ENST00000521400.1_ENSG00000120915.9"; transcript_id "ENST00000521400.1_ENSG00000120915.9"; exon_number "14"; exon_id "ENST00000521400.1_ENSG00000120915.9.14";
chr8	/dev/stdin	exon	27398071	27398173	.	+	.	gene_id "ENST00000521400.1_ENSG00000120915.9"; transcript_id "ENST00000521400.1_ENSG00000120915.9"; exon_number "15"; exon_id "ENST00000521400.1_ENSG00000120915.9.15";
chr8	/dev/stdin	CDS	27398071	27398173	.	+	0	gene_id "ENST00000521400.1_ENSG00000120915.9"; transcript_id "ENST00000521400.1_ENSG00000120915.9"; exon_number "15"; exon_id "ENST00000521400.1_ENSG00000120915.9.15";
chr8	/dev/stdin	exon	27398990	27399059	.	+	.	gene_id "ENST00000521400.1_ENSG00000120915.9"; transcript_id "ENST00000521400.1_ENSG00000120915.9"; exon_number "16"; exon_id "ENST00000521400.1_ENSG00000120915.9.16";
chr8	/dev/stdin	CDS	27398990	27399059	.	+	2	gene_id "ENST00000521400.1_ENSG00000120915.9"; transcript_id "ENST00000521400.1_ENSG00000120915.9"; exon_number "16"; exon_id "ENST00000521400.1_ENSG00000120915.9.16";
chr8	/dev/stdin	exon	27401266	27401346	.	+	.	gene_id "ENST00000521400.1_ENSG00000120915.9"; transcript_id "ENST00000521400.1_ENSG00000120915.9"; exon_number "17"; exon_id "ENST00000521400.1_ENSG00000120915.9.17";
chr8	/dev/stdin	CDS	27401266	27401346	.	+	1	gene_id "ENST00000521400.1_ENSG00000120915.9"; transcript_id "ENST00000521400.1_ENSG00000120915.9"; exon_number "17"; exon_id "ENST00000521400.1_ENSG00000120915.9.17";
chr8	/dev/stdin	exon	27401703	27401761	.	+	.	gene_id "ENST00000521400.1_ENSG00000120915.9"; transcript_id "ENST00000521400.1_ENSG00000120915.9"; exon_number "18"; exon_id "ENST00000521400.1_ENSG00000120915.9.18";
chr8	/dev/stdin	CDS	27401703	27401761	.	+	1	gene_id "ENST00000521400.1_ENSG00000120915.9"; transcript_id "ENST00000521400.1_ENSG00000120915.9"; exon_number "18"; exon_id "ENST00000521400.1_ENSG00000120915.9.18";
chr8	/dev/stdin	exon	27401961	27402409	.	+	.	gene_id "ENST00000521400.1_ENSG00000120915.9"; transcript_id "ENST00000521400.1_ENSG00000120915.9"; exon_number "19"; exon_id "ENST00000521400.1_ENSG00000120915.9.19";
chr8	/dev/stdin	CDS	27401961	27402406	.	+	2	gene_id "ENST00000521400.1_ENSG00000120915.9"; transcript_id "ENST00000521400.1_ENSG00000120915.9"; exon_number "19"; exon_id "ENST00000521400.1_ENSG00000120915.9.19";
chr8	/dev/stdin	start_codon	27348643	27348645	.	+	0	gene_id "ENST00000521400.1_ENSG00000120915.9"; transcript_id "ENST00000521400.1_ENSG00000120915.9"; exon_number "1"; exon_id "ENST00000521400.1_ENSG00000120915.9.1";
chr8	/dev/stdin	stop_codon	27402407	27402409	.	+	0	gene_id "ENST00000521400.1_ENSG00000120915.9"; transcript_id "ENST00000521400.1_ENSG00000120915.9"; exon_number "19"; exon_id "ENST00000521400.1_ENSG00000120915.9.19";
chr8	/dev/stdin	transcript	27455514	27472198	.	-	.	gene_id "ENST00000316403.10_ENSG00000120885.15"; transcript_id "ENST00000316403.10_ENSG00000120885.15";
chr8	/dev/stdin	exon	27455514	27455767	.	-	.	gene_id "ENST00000316403.10_ENSG00000120885.15"; transcript_id "ENST00000316403.10_ENSG00000120885.15"; exon_number "1"; exon_id "ENST00000316403.10_ENSG00000120885.15.1";
chr8	/dev/stdin	CDS	27455517	27455767	.	-	2	gene_id "ENST00000316403.10_ENSG00000120885.15"; transcript_id "ENST00000316403.10_ENSG00000120885.15"; exon_number "1"; exon_id "ENST00000316403.10_ENSG00000120885.15.1";
chr8	/dev/stdin	exon	27455977	27456152	.	-	.	gene_id "ENST00000316403.10_ENSG00000120885.15"; transcript_id "ENST00000316403.10_ENSG00000120885.15"; exon_number "2"; exon_id "ENST00000316403.10_ENSG00000120885.15.2";
chr8	/dev/stdin	CDS	27455977	27456152	.	-	1	gene_id "ENST00000316403.10_ENSG00000120885.15"; transcript_id "ENST00000316403.10_ENSG00000120885.15"; exon_number "2"; exon_id "ENST00000316403.10_ENSG00000120885.15.2";
chr8	/dev/stdin	exon	27457297	27457526	.	-	.	gene_id "ENST00000316403.10_ENSG00000120885.15"; transcript_id "ENST00000316403.10_ENSG00000120885.15"; exon_number "3"; exon_id "ENST00000316403.10_ENSG00000120885.15.3";
chr8	/dev/stdin	CDS	27457297	27457526	.	-	0	gene_id "ENST00000316403.10_ENSG00000120885.15"; transcript_id "ENST00000316403.10_ENSG00000120885.15"; exon_number "3"; exon_id "ENST00000316403.10_ENSG00000120885.15.3";
chr8	/dev/stdin	exon	27461808	27461912	.	-	.	gene_id "ENST00000316403.10_ENSG00000120885.15"; transcript_id "ENST00000316403.10_ENSG00000120885.15"; exon_number "4"; exon_id "ENST00000316403.10_ENSG00000120885.15.4";
chr8	/dev/stdin	CDS	27461808	27461912	.	-	0	gene_id "ENST00000316403.10_ENSG00000120885.15"; transcript_id "ENST00000316403.10_ENSG00000120885.15"; exon_number "4"; exon_id "ENST00000316403.10_ENSG00000120885.15.4";
chr8	/dev/stdin	exon	27462441	27462852	.	-	.	gene_id "ENST00000316403.10_ENSG00000120885.15"; transcript_id "ENST00000316403.10_ENSG00000120885.15"; exon_number "5"; exon_id "ENST00000316403.10_ENSG00000120885.15.5";
chr8	/dev/stdin	CDS	27462441	27462852	.	-	1	gene_id "ENST00000316403.10_ENSG00000120885.15"; transcript_id "ENST00000316403.10_ENSG00000120885.15"; exon_number "5"; exon_id "ENST00000316403.10_ENSG00000120885.15.5";
chr8	/dev/stdin	exon	27463871	27464041	.	-	.	gene_id "ENST00000316403.10_ENSG00000120885.15"; transcript_id "ENST00000316403.10_ENSG00000120885.15"; exon_number "6"; exon_id "ENST00000316403.10_ENSG00000120885.15.6";
chr8	/dev/stdin	CDS	27463871	27464041	.	-	1	gene_id "ENST00000316403.10_ENSG00000120885.15"; transcript_id "ENST00000316403.10_ENSG00000120885.15"; exon_number "6"; exon_id "ENST00000316403.10_ENSG00000120885.15.6";
chr8	/dev/stdin	exon	27466455	27466603	.	-	.	gene_id "ENST00000316403.10_ENSG00000120885.15"; transcript_id "ENST00000316403.10_ENSG00000120885.15"; exon_number "7"; exon_id "ENST00000316403.10_ENSG00000120885.15.7";
chr8	/dev/stdin	CDS	27466455	27466603	.	-	0	gene_id "ENST00000316403.10_ENSG00000120885.15"; transcript_id "ENST00000316403.10_ENSG00000120885.15"; exon_number "7"; exon_id "ENST00000316403.10_ENSG00000120885.15.7";
chr8	/dev/stdin	exon	27467992	27468117	.	-	.	gene_id "ENST00000316403.10_ENSG00000120885.15"; transcript_id "ENST00000316403.10_ENSG00000120885.15"; exon_number "8"; exon_id "ENST00000316403.10_ENSG00000120885.15.8";
chr8	/dev/stdin	CDS	27467992	27468117	.	-	0	gene_id "ENST00000316403.10_ENSG00000120885.15"; transcript_id "ENST00000316403.10_ENSG00000120885.15"; exon_number "8"; exon_id "ENST00000316403.10_ENSG00000120885.15.8";
chr8	/dev/stdin	exon	27472172	27472198	.	-	.	gene_id "ENST00000316403.10_ENSG00000120885.15"; transcript_id "ENST00000316403.10_ENSG00000120885.15"; exon_number "9"; exon_id "ENST00000316403.10_ENSG00000120885.15.9";
chr8	/dev/stdin	CDS	27472172	27472198	.	-	0	gene_id "ENST00000316403.10_ENSG00000120885.15"; transcript_id "ENST00000316403.10_ENSG00000120885.15"; exon_number "9"; exon_id "ENST00000316403.10_ENSG00000120885.15.9";
chr8	/dev/stdin	start_codon	27472196	27472198	.	-	0	gene_id "ENST00000316403.10_ENSG00000120885.15"; transcript_id "ENST00000316403.10_ENSG00000120885.15"; exon_number "9"; exon_id "ENST00000316403.10_ENSG00000120885.15.9";
chr8	/dev/stdin	stop_codon	27455514	27455516	.	-	0	gene_id "ENST00000316403.10_ENSG00000120885.15"; transcript_id "ENST00000316403.10_ENSG00000120885.15"; exon_number "1"; exon_id "ENST00000316403.10_ENSG00000120885.15.1";
chr8	/dev/stdin	transcript	27507229	27530537	.	+	.	gene_id "12d5e321-93ca-4f74-8f02-a06e2755ac70_ENSG00000168077.9"; transcript_id "12d5e321-93ca-4f74-8f02-a06e2755ac70_ENSG00000168077.9";
chr8	/dev/stdin	exon	27507229	27507317	.	+	.	gene_id "12d5e321-93ca-4f74-8f02-a06e2755ac70_ENSG00000168077.9"; transcript_id "12d5e321-93ca-4f74-8f02-a06e2755ac70_ENSG00000168077.9"; exon_number "1"; exon_id "12d5e321-93ca-4f74-8f02-a06e2755ac70_ENSG00000168077.9.1";
chr8	/dev/stdin	CDS	27507229	27507317	.	+	0	gene_id "12d5e321-93ca-4f74-8f02-a06e2755ac70_ENSG00000168077.9"; transcript_id "12d5e321-93ca-4f74-8f02-a06e2755ac70_ENSG00000168077.9"; exon_number "1"; exon_id "12d5e321-93ca-4f74-8f02-a06e2755ac70_ENSG00000168077.9.1";
chr8	/dev/stdin	exon	27509025	27509144	.	+	.	gene_id "12d5e321-93ca-4f74-8f02-a06e2755ac70_ENSG00000168077.9"; transcript_id "12d5e321-93ca-4f74-8f02-a06e2755ac70_ENSG00000168077.9"; exon_number "2"; exon_id "12d5e321-93ca-4f74-8f02-a06e2755ac70_ENSG00000168077.9.2";
chr8	/dev/stdin	CDS	27509025	27509144	.	+	1	gene_id "12d5e321-93ca-4f74-8f02-a06e2755ac70_ENSG00000168077.9"; transcript_id "12d5e321-93ca-4f74-8f02-a06e2755ac70_ENSG00000168077.9"; exon_number "2"; exon_id "12d5e321-93ca-4f74-8f02-a06e2755ac70_ENSG00000168077.9.2";
chr8	/dev/stdin	exon	27514299	27514397	.	+	.	gene_id "12d5e321-93ca-4f74-8f02-a06e2755ac70_ENSG00000168077.9"; transcript_id "12d5e321-93ca-4f74-8f02-a06e2755ac70_ENSG00000168077.9"; exon_number "3"; exon_id "12d5e321-93ca-4f74-8f02-a06e2755ac70_ENSG00000168077.9.3";
chr8	/dev/stdin	CDS	27514299	27514397	.	+	1	gene_id "12d5e321-93ca-4f74-8f02-a06e2755ac70_ENSG00000168077.9"; transcript_id "12d5e321-93ca-4f74-8f02-a06e2755ac70_ENSG00000168077.9"; exon_number "3"; exon_id "12d5e321-93ca-4f74-8f02-a06e2755ac70_ENSG00000168077.9.3";
chr8	/dev/stdin	exon	27516013	27517056	.	+	.	gene_id "12d5e321-93ca-4f74-8f02-a06e2755ac70_ENSG00000168077.9"; transcript_id "12d5e321-93ca-4f74-8f02-a06e2755ac70_ENSG00000168077.9"; exon_number "4"; exon_id "12d5e321-93ca-4f74-8f02-a06e2755ac70_ENSG00000168077.9.4";
chr8	/dev/stdin	CDS	27516013	27517056	.	+	1	gene_id "12d5e321-93ca-4f74-8f02-a06e2755ac70_ENSG00000168077.9"; transcript_id "12d5e321-93ca-4f74-8f02-a06e2755ac70_ENSG00000168077.9"; exon_number "4"; exon_id "12d5e321-93ca-4f74-8f02-a06e2755ac70_ENSG00000168077.9.4";
chr8	/dev/stdin	exon	27528417	27530537	.	+	.	gene_id "12d5e321-93ca-4f74-8f02-a06e2755ac70_ENSG00000168077.9"; transcript_id "12d5e321-93ca-4f74-8f02-a06e2755ac70_ENSG00000168077.9"; exon_number "5"; exon_id "12d5e321-93ca-4f74-8f02-a06e2755ac70_ENSG00000168077.9.5";
chr8	/dev/stdin	CDS	27528417	27530537	.	+	1	gene_id "12d5e321-93ca-4f74-8f02-a06e2755ac70_ENSG00000168077.9"; transcript_id "12d5e321-93ca-4f74-8f02-a06e2755ac70_ENSG00000168077.9"; exon_number "5"; exon_id "12d5e321-93ca-4f74-8f02-a06e2755ac70_ENSG00000168077.9.5";
chr8	/dev/stdin	start_codon	27507229	27507231	.	+	0	gene_id "12d5e321-93ca-4f74-8f02-a06e2755ac70_ENSG00000168077.9"; transcript_id "12d5e321-93ca-4f74-8f02-a06e2755ac70_ENSG00000168077.9"; exon_number "1"; exon_id "12d5e321-93ca-4f74-8f02-a06e2755ac70_ENSG00000168077.9.1";
chr8	/dev/stdin	transcript	27592570	27630124	.	-	.	gene_id "ENST00000356537.4_ENSG00000147419.12"; transcript_id "ENST00000356537.4_ENSG00000147419.12";
chr8	/dev/stdin	exon	27592570	27593762	.	-	.	gene_id "ENST00000356537.4_ENSG00000147419.12"; transcript_id "ENST00000356537.4_ENSG00000147419.12"; exon_number "1"; exon_id "ENST00000356537.4_ENSG00000147419.12.1";
chr8	/dev/stdin	CDS	27592573	27593762	.	-	2	gene_id "ENST00000356537.4_ENSG00000147419.12"; transcript_id "ENST00000356537.4_ENSG00000147419.12"; exon_number "1"; exon_id "ENST00000356537.4_ENSG00000147419.12.1";
chr8	/dev/stdin	exon	27597989	27598034	.	-	.	gene_id "ENST00000356537.4_ENSG00000147419.12"; transcript_id "ENST00000356537.4_ENSG00000147419.12"; exon_number "2"; exon_id "ENST00000356537.4_ENSG00000147419.12.2";
chr8	/dev/stdin	CDS	27597989	27598034	.	-	0	gene_id "ENST00000356537.4_ENSG00000147419.12"; transcript_id "ENST00000356537.4_ENSG00000147419.12"; exon_number "2"; exon_id "ENST00000356537.4_ENSG00000147419.12.2";
chr8	/dev/stdin	exon	27605594	27605796	.	-	.	gene_id "ENST00000356537.4_ENSG00000147419.12"; transcript_id "ENST00000356537.4_ENSG00000147419.12"; exon_number "3"; exon_id "ENST00000356537.4_ENSG00000147419.12.3";
chr8	/dev/stdin	CDS	27605594	27605796	.	-	2	gene_id "ENST00000356537.4_ENSG00000147419.12"; transcript_id "ENST00000356537.4_ENSG00000147419.12"; exon_number "3"; exon_id "ENST00000356537.4_ENSG00000147419.12.3";
chr8	/dev/stdin	exon	27606012	27606115	.	-	.	gene_id "ENST00000356537.4_ENSG00000147419.12"; transcript_id "ENST00000356537.4_ENSG00000147419.12"; exon_number "4"; exon_id "ENST00000356537.4_ENSG00000147419.12.4";
chr8	/dev/stdin	CDS	27606012	27606115	.	-	1	gene_id "ENST00000356537.4_ENSG00000147419.12"; transcript_id "ENST00000356537.4_ENSG00000147419.12"; exon_number "4"; exon_id "ENST00000356537.4_ENSG00000147419.12.4";
chr8	/dev/stdin	exon	27610029	27610104	.	-	.	gene_id "ENST00000356537.4_ENSG00000147419.12"; transcript_id "ENST00000356537.4_ENSG00000147419.12"; exon_number "5"; exon_id "ENST00000356537.4_ENSG00000147419.12.5";
chr8	/dev/stdin	CDS	27610029	27610104	.	-	2	gene_id "ENST00000356537.4_ENSG00000147419.12"; transcript_id "ENST00000356537.4_ENSG00000147419.12"; exon_number "5"; exon_id "ENST00000356537.4_ENSG00000147419.12.5";
chr8	/dev/stdin	exon	27614236	27614287	.	-	.	gene_id "ENST00000356537.4_ENSG00000147419.12"; transcript_id "ENST00000356537.4_ENSG00000147419.12"; exon_number "6"; exon_id "ENST00000356537.4_ENSG00000147419.12.6";
chr8	/dev/stdin	CDS	27614236	27614287	.	-	0	gene_id "ENST00000356537.4_ENSG00000147419.12"; transcript_id "ENST00000356537.4_ENSG00000147419.12"; exon_number "6"; exon_id "ENST00000356537.4_ENSG00000147419.12.6";
chr8	/dev/stdin	exon	27619936	27619975	.	-	.	gene_id "ENST00000356537.4_ENSG00000147419.12"; transcript_id "ENST00000356537.4_ENSG00000147419.12"; exon_number "7"; exon_id "ENST00000356537.4_ENSG00000147419.12.7";
chr8	/dev/stdin	CDS	27619936	27619975	.	-	1	gene_id "ENST00000356537.4_ENSG00000147419.12"; transcript_id "ENST00000356537.4_ENSG00000147419.12"; exon_number "7"; exon_id "ENST00000356537.4_ENSG00000147419.12.7";
chr8	/dev/stdin	exon	27622721	27622768	.	-	.	gene_id "ENST00000356537.4_ENSG00000147419.12"; transcript_id "ENST00000356537.4_ENSG00000147419.12"; exon_number "8"; exon_id "ENST00000356537.4_ENSG00000147419.12.8";
chr8	/dev/stdin	CDS	27622721	27622768	.	-	1	gene_id "ENST00000356537.4_ENSG00000147419.12"; transcript_id "ENST00000356537.4_ENSG00000147419.12"; exon_number "8"; exon_id "ENST00000356537.4_ENSG00000147419.12.8";
chr8	/dev/stdin	exon	27630030	27630124	.	-	.	gene_id "ENST00000356537.4_ENSG00000147419.12"; transcript_id "ENST00000356537.4_ENSG00000147419.12"; exon_number "9"; exon_id "ENST00000356537.4_ENSG00000147419.12.9";
chr8	/dev/stdin	CDS	27630030	27630124	.	-	0	gene_id "ENST00000356537.4_ENSG00000147419.12"; transcript_id "ENST00000356537.4_ENSG00000147419.12"; exon_number "9"; exon_id "ENST00000356537.4_ENSG00000147419.12.9";
chr8	/dev/stdin	start_codon	27630122	27630124	.	-	0	gene_id "ENST00000356537.4_ENSG00000147419.12"; transcript_id "ENST00000356537.4_ENSG00000147419.12"; exon_number "9"; exon_id "ENST00000356537.4_ENSG00000147419.12.9";
chr8	/dev/stdin	stop_codon	27592570	27592572	.	-	0	gene_id "ENST00000356537.4_ENSG00000147419.12"; transcript_id "ENST00000356537.4_ENSG00000147419.12"; exon_number "1"; exon_id "ENST00000356537.4_ENSG00000147419.12.1";
chr8	/dev/stdin	transcript	27592570	27630124	.	-	.	gene_id "ENST00000520486.1_ENSG00000147419.12"; transcript_id "ENST00000520486.1_ENSG00000147419.12";
chr8	/dev/stdin	exon	27592570	27593762	.	-	.	gene_id "ENST00000520486.1_ENSG00000147419.12"; transcript_id "ENST00000520486.1_ENSG00000147419.12"; exon_number "1"; exon_id "ENST00000520486.1_ENSG00000147419.12.1";
chr8	/dev/stdin	CDS	27592570	27593762	.	-	0	gene_id "ENST00000520486.1_ENSG00000147419.12"; transcript_id "ENST00000520486.1_ENSG00000147419.12"; exon_number "1"; exon_id "ENST00000520486.1_ENSG00000147419.12.1";
chr8	/dev/stdin	exon	27597989	27598034	.	-	.	gene_id "ENST00000520486.1_ENSG00000147419.12"; transcript_id "ENST00000520486.1_ENSG00000147419.12"; exon_number "2"; exon_id "ENST00000520486.1_ENSG00000147419.12.2";
chr8	/dev/stdin	CDS	27597989	27598034	.	-	1	gene_id "ENST00000520486.1_ENSG00000147419.12"; transcript_id "ENST00000520486.1_ENSG00000147419.12"; exon_number "2"; exon_id "ENST00000520486.1_ENSG00000147419.12.2";
chr8	/dev/stdin	exon	27605594	27605796	.	-	.	gene_id "ENST00000520486.1_ENSG00000147419.12"; transcript_id "ENST00000520486.1_ENSG00000147419.12"; exon_number "3"; exon_id "ENST00000520486.1_ENSG00000147419.12.3";
chr8	/dev/stdin	CDS	27605594	27605796	.	-	0	gene_id "ENST00000520486.1_ENSG00000147419.12"; transcript_id "ENST00000520486.1_ENSG00000147419.12"; exon_number "3"; exon_id "ENST00000520486.1_ENSG00000147419.12.3";
chr8	/dev/stdin	exon	27606012	27606115	.	-	.	gene_id "ENST00000520486.1_ENSG00000147419.12"; transcript_id "ENST00000520486.1_ENSG00000147419.12"; exon_number "4"; exon_id "ENST00000520486.1_ENSG00000147419.12.4";
chr8	/dev/stdin	CDS	27606012	27606115	.	-	2	gene_id "ENST00000520486.1_ENSG00000147419.12"; transcript_id "ENST00000520486.1_ENSG00000147419.12"; exon_number "4"; exon_id "ENST00000520486.1_ENSG00000147419.12.4";
chr8	/dev/stdin	exon	27610029	27610104	.	-	.	gene_id "ENST00000520486.1_ENSG00000147419.12"; transcript_id "ENST00000520486.1_ENSG00000147419.12"; exon_number "5"; exon_id "ENST00000520486.1_ENSG00000147419.12.5";
chr8	/dev/stdin	CDS	27610029	27610104	.	-	0	gene_id "ENST00000520486.1_ENSG00000147419.12"; transcript_id "ENST00000520486.1_ENSG00000147419.12"; exon_number "5"; exon_id "ENST00000520486.1_ENSG00000147419.12.5";
chr8	/dev/stdin	exon	27619936	27619975	.	-	.	gene_id "ENST00000520486.1_ENSG00000147419.12"; transcript_id "ENST00000520486.1_ENSG00000147419.12"; exon_number "6"; exon_id "ENST00000520486.1_ENSG00000147419.12.6";
chr8	/dev/stdin	CDS	27619936	27619975	.	-	1	gene_id "ENST00000520486.1_ENSG00000147419.12"; transcript_id "ENST00000520486.1_ENSG00000147419.12"; exon_number "6"; exon_id "ENST00000520486.1_ENSG00000147419.12.6";
chr8	/dev/stdin	exon	27622721	27622768	.	-	.	gene_id "ENST00000520486.1_ENSG00000147419.12"; transcript_id "ENST00000520486.1_ENSG00000147419.12"; exon_number "7"; exon_id "ENST00000520486.1_ENSG00000147419.12.7";
chr8	/dev/stdin	CDS	27622721	27622768	.	-	1	gene_id "ENST00000520486.1_ENSG00000147419.12"; transcript_id "ENST00000520486.1_ENSG00000147419.12"; exon_number "7"; exon_id "ENST00000520486.1_ENSG00000147419.12.7";
chr8	/dev/stdin	exon	27630030	27630124	.	-	.	gene_id "ENST00000520486.1_ENSG00000147419.12"; transcript_id "ENST00000520486.1_ENSG00000147419.12"; exon_number "8"; exon_id "ENST00000520486.1_ENSG00000147419.12.8";
chr8	/dev/stdin	CDS	27630030	27630124	.	-	0	gene_id "ENST00000520486.1_ENSG00000147419.12"; transcript_id "ENST00000520486.1_ENSG00000147419.12"; exon_number "8"; exon_id "ENST00000520486.1_ENSG00000147419.12.8";
chr8	/dev/stdin	start_codon	27630122	27630124	.	-	0	gene_id "ENST00000520486.1_ENSG00000147419.12"; transcript_id "ENST00000520486.1_ENSG00000147419.12"; exon_number "8"; exon_id "ENST00000520486.1_ENSG00000147419.12.8";
chr8	/dev/stdin	transcript	27605590	27630124	.	-	.	gene_id "ENST00000517979.1_ENSG00000147419.12"; transcript_id "ENST00000517979.1_ENSG00000147419.12";
chr8	/dev/stdin	exon	27605590	27605796	.	-	.	gene_id "ENST00000517979.1_ENSG00000147419.12"; transcript_id "ENST00000517979.1_ENSG00000147419.12"; exon_number "1"; exon_id "ENST00000517979.1_ENSG00000147419.12.1";
chr8	/dev/stdin	CDS	27605593	27605796	.	-	0	gene_id "ENST00000517979.1_ENSG00000147419.12"; transcript_id "ENST00000517979.1_ENSG00000147419.12"; exon_number "1"; exon_id "ENST00000517979.1_ENSG00000147419.12.1";
chr8	/dev/stdin	exon	27606012	27606115	.	-	.	gene_id "ENST00000517979.1_ENSG00000147419.12"; transcript_id "ENST00000517979.1_ENSG00000147419.12"; exon_number "2"; exon_id "ENST00000517979.1_ENSG00000147419.12.2";
chr8	/dev/stdin	CDS	27606012	27606115	.	-	2	gene_id "ENST00000517979.1_ENSG00000147419.12"; transcript_id "ENST00000517979.1_ENSG00000147419.12"; exon_number "2"; exon_id "ENST00000517979.1_ENSG00000147419.12.2";
chr8	/dev/stdin	exon	27610029	27610104	.	-	.	gene_id "ENST00000517979.1_ENSG00000147419.12"; transcript_id "ENST00000517979.1_ENSG00000147419.12"; exon_number "3"; exon_id "ENST00000517979.1_ENSG00000147419.12.3";
chr8	/dev/stdin	CDS	27610029	27610104	.	-	0	gene_id "ENST00000517979.1_ENSG00000147419.12"; transcript_id "ENST00000517979.1_ENSG00000147419.12"; exon_number "3"; exon_id "ENST00000517979.1_ENSG00000147419.12.3";
chr8	/dev/stdin	exon	27614236	27614287	.	-	.	gene_id "ENST00000517979.1_ENSG00000147419.12"; transcript_id "ENST00000517979.1_ENSG00000147419.12"; exon_number "4"; exon_id "ENST00000517979.1_ENSG00000147419.12.4";
chr8	/dev/stdin	CDS	27614236	27614287	.	-	1	gene_id "ENST00000517979.1_ENSG00000147419.12"; transcript_id "ENST00000517979.1_ENSG00000147419.12"; exon_number "4"; exon_id "ENST00000517979.1_ENSG00000147419.12.4";
chr8	/dev/stdin	exon	27619936	27619975	.	-	.	gene_id "ENST00000517979.1_ENSG00000147419.12"; transcript_id "ENST00000517979.1_ENSG00000147419.12"; exon_number "5"; exon_id "ENST00000517979.1_ENSG00000147419.12.5";
chr8	/dev/stdin	CDS	27619936	27619975	.	-	2	gene_id "ENST00000517979.1_ENSG00000147419.12"; transcript_id "ENST00000517979.1_ENSG00000147419.12"; exon_number "5"; exon_id "ENST00000517979.1_ENSG00000147419.12.5";
chr8	/dev/stdin	exon	27621803	27622050	.	-	.	gene_id "ENST00000517979.1_ENSG00000147419.12"; transcript_id "ENST00000517979.1_ENSG00000147419.12"; exon_number "6"; exon_id "ENST00000517979.1_ENSG00000147419.12.6";
chr8	/dev/stdin	CDS	27621803	27622050	.	-	1	gene_id "ENST00000517979.1_ENSG00000147419.12"; transcript_id "ENST00000517979.1_ENSG00000147419.12"; exon_number "6"; exon_id "ENST00000517979.1_ENSG00000147419.12.6";
chr8	/dev/stdin	exon	27622721	27622768	.	-	.	gene_id "ENST00000517979.1_ENSG00000147419.12"; transcript_id "ENST00000517979.1_ENSG00000147419.12"; exon_number "7"; exon_id "ENST00000517979.1_ENSG00000147419.12.7";
chr8	/dev/stdin	CDS	27622721	27622768	.	-	1	gene_id "ENST00000517979.1_ENSG00000147419.12"; transcript_id "ENST00000517979.1_ENSG00000147419.12"; exon_number "7"; exon_id "ENST00000517979.1_ENSG00000147419.12.7";
chr8	/dev/stdin	exon	27630030	27630124	.	-	.	gene_id "ENST00000517979.1_ENSG00000147419.12"; transcript_id "ENST00000517979.1_ENSG00000147419.12"; exon_number "8"; exon_id "ENST00000517979.1_ENSG00000147419.12.8";
chr8	/dev/stdin	CDS	27630030	27630124	.	-	0	gene_id "ENST00000517979.1_ENSG00000147419.12"; transcript_id "ENST00000517979.1_ENSG00000147419.12"; exon_number "8"; exon_id "ENST00000517979.1_ENSG00000147419.12.8";
chr8	/dev/stdin	start_codon	27630122	27630124	.	-	0	gene_id "ENST00000517979.1_ENSG00000147419.12"; transcript_id "ENST00000517979.1_ENSG00000147419.12"; exon_number "8"; exon_id "ENST00000517979.1_ENSG00000147419.12.8";
chr8	/dev/stdin	stop_codon	27605590	27605592	.	-	0	gene_id "ENST00000517979.1_ENSG00000147419.12"; transcript_id "ENST00000517979.1_ENSG00000147419.12"; exon_number "1"; exon_id "ENST00000517979.1_ENSG00000147419.12.1";
chr8	/dev/stdin	transcript	27632072	27661047	.	+	.	gene_id "ENST00000305188.8_ENSG00000171320.10"; transcript_id "ENST00000305188.8_ENSG00000171320.10";
chr8	/dev/stdin	exon	27632072	27632124	.	+	.	gene_id "ENST00000305188.8_ENSG00000171320.10"; transcript_id "ENST00000305188.8_ENSG00000171320.10"; exon_number "1"; exon_id "ENST00000305188.8_ENSG00000171320.10.1";
chr8	/dev/stdin	CDS	27632072	27632124	.	+	0	gene_id "ENST00000305188.8_ENSG00000171320.10"; transcript_id "ENST00000305188.8_ENSG00000171320.10"; exon_number "1"; exon_id "ENST00000305188.8_ENSG00000171320.10.1";
chr8	/dev/stdin	exon	27633016	27633084	.	+	.	gene_id "ENST00000305188.8_ENSG00000171320.10"; transcript_id "ENST00000305188.8_ENSG00000171320.10"; exon_number "2"; exon_id "ENST00000305188.8_ENSG00000171320.10.2";
chr8	/dev/stdin	CDS	27633016	27633084	.	+	1	gene_id "ENST00000305188.8_ENSG00000171320.10"; transcript_id "ENST00000305188.8_ENSG00000171320.10"; exon_number "2"; exon_id "ENST00000305188.8_ENSG00000171320.10.2";
chr8	/dev/stdin	exon	27633879	27634686	.	+	.	gene_id "ENST00000305188.8_ENSG00000171320.10"; transcript_id "ENST00000305188.8_ENSG00000171320.10"; exon_number "3"; exon_id "ENST00000305188.8_ENSG00000171320.10.3";
chr8	/dev/stdin	CDS	27633879	27634686	.	+	1	gene_id "ENST00000305188.8_ENSG00000171320.10"; transcript_id "ENST00000305188.8_ENSG00000171320.10"; exon_number "3"; exon_id "ENST00000305188.8_ENSG00000171320.10.3";
chr8	/dev/stdin	exon	27637691	27637784	.	+	.	gene_id "ENST00000305188.8_ENSG00000171320.10"; transcript_id "ENST00000305188.8_ENSG00000171320.10"; exon_number "4"; exon_id "ENST00000305188.8_ENSG00000171320.10.4";
chr8	/dev/stdin	CDS	27637691	27637784	.	+	0	gene_id "ENST00000305188.8_ENSG00000171320.10"; transcript_id "ENST00000305188.8_ENSG00000171320.10"; exon_number "4"; exon_id "ENST00000305188.8_ENSG00000171320.10.4";
chr8	/dev/stdin	exon	27641517	27641574	.	+	.	gene_id "ENST00000305188.8_ENSG00000171320.10"; transcript_id "ENST00000305188.8_ENSG00000171320.10"; exon_number "5"; exon_id "ENST00000305188.8_ENSG00000171320.10.5";
chr8	/dev/stdin	CDS	27641517	27641574	.	+	2	gene_id "ENST00000305188.8_ENSG00000171320.10"; transcript_id "ENST00000305188.8_ENSG00000171320.10"; exon_number "5"; exon_id "ENST00000305188.8_ENSG00000171320.10.5";
chr8	/dev/stdin	exon	27645402	27645519	.	+	.	gene_id "ENST00000305188.8_ENSG00000171320.10"; transcript_id "ENST00000305188.8_ENSG00000171320.10"; exon_number "6"; exon_id "ENST00000305188.8_ENSG00000171320.10.6";
chr8	/dev/stdin	CDS	27645402	27645519	.	+	1	gene_id "ENST00000305188.8_ENSG00000171320.10"; transcript_id "ENST00000305188.8_ENSG00000171320.10"; exon_number "6"; exon_id "ENST00000305188.8_ENSG00000171320.10.6";
chr8	/dev/stdin	exon	27646364	27646495	.	+	.	gene_id "ENST00000305188.8_ENSG00000171320.10"; transcript_id "ENST00000305188.8_ENSG00000171320.10"; exon_number "7"; exon_id "ENST00000305188.8_ENSG00000171320.10.7";
chr8	/dev/stdin	CDS	27646364	27646495	.	+	0	gene_id "ENST00000305188.8_ENSG00000171320.10"; transcript_id "ENST00000305188.8_ENSG00000171320.10"; exon_number "7"; exon_id "ENST00000305188.8_ENSG00000171320.10.7";
chr8	/dev/stdin	exon	27649480	27649569	.	+	.	gene_id "ENST00000305188.8_ENSG00000171320.10"; transcript_id "ENST00000305188.8_ENSG00000171320.10"; exon_number "8"; exon_id "ENST00000305188.8_ENSG00000171320.10.8";
chr8	/dev/stdin	CDS	27649480	27649569	.	+	0	gene_id "ENST00000305188.8_ENSG00000171320.10"; transcript_id "ENST00000305188.8_ENSG00000171320.10"; exon_number "8"; exon_id "ENST00000305188.8_ENSG00000171320.10.8";
chr8	/dev/stdin	exon	27650185	27650328	.	+	.	gene_id "ENST00000305188.8_ENSG00000171320.10"; transcript_id "ENST00000305188.8_ENSG00000171320.10"; exon_number "9"; exon_id "ENST00000305188.8_ENSG00000171320.10.9";
chr8	/dev/stdin	CDS	27650185	27650328	.	+	0	gene_id "ENST00000305188.8_ENSG00000171320.10"; transcript_id "ENST00000305188.8_ENSG00000171320.10"; exon_number "9"; exon_id "ENST00000305188.8_ENSG00000171320.10.9";
chr8	/dev/stdin	exon	27657058	27657233	.	+	.	gene_id "ENST00000305188.8_ENSG00000171320.10"; transcript_id "ENST00000305188.8_ENSG00000171320.10"; exon_number "10"; exon_id "ENST00000305188.8_ENSG00000171320.10.10";
chr8	/dev/stdin	CDS	27657058	27657233	.	+	0	gene_id "ENST00000305188.8_ENSG00000171320.10"; transcript_id "ENST00000305188.8_ENSG00000171320.10"; exon_number "10"; exon_id "ENST00000305188.8_ENSG00000171320.10.10";
chr8	/dev/stdin	exon	27660823	27661047	.	+	.	gene_id "ENST00000305188.8_ENSG00000171320.10"; transcript_id "ENST00000305188.8_ENSG00000171320.10"; exon_number "11"; exon_id "ENST00000305188.8_ENSG00000171320.10.11";
chr8	/dev/stdin	CDS	27660823	27661047	.	+	1	gene_id "ENST00000305188.8_ENSG00000171320.10"; transcript_id "ENST00000305188.8_ENSG00000171320.10"; exon_number "11"; exon_id "ENST00000305188.8_ENSG00000171320.10.11";
chr8	/dev/stdin	start_codon	27632072	27632074	.	+	0	gene_id "ENST00000305188.8_ENSG00000171320.10"; transcript_id "ENST00000305188.8_ENSG00000171320.10"; exon_number "1"; exon_id "ENST00000305188.8_ENSG00000171320.10.1";
chr8	/dev/stdin	transcript	27667138	27695300	.	-	.	gene_id "ENST00000301905.4-1_ENSG00000168078.5"; transcript_id "ENST00000301905.4-1_ENSG00000168078.5";
chr8	/dev/stdin	exon	27667138	27668018	.	-	.	gene_id "ENST00000301905.4-1_ENSG00000168078.5"; transcript_id "ENST00000301905.4-1_ENSG00000168078.5"; exon_number "1"; exon_id "ENST00000301905.4-1_ENSG00000168078.5.1";
chr8	/dev/stdin	CDS	27667138	27668018	.	-	0	gene_id "ENST00000301905.4-1_ENSG00000168078.5"; transcript_id "ENST00000301905.4-1_ENSG00000168078.5"; exon_number "1"; exon_id "ENST00000301905.4-1_ENSG00000168078.5.1";
chr8	/dev/stdin	exon	27668475	27668651	.	-	.	gene_id "ENST00000301905.4-1_ENSG00000168078.5"; transcript_id "ENST00000301905.4-1_ENSG00000168078.5"; exon_number "2"; exon_id "ENST00000301905.4-1_ENSG00000168078.5.2";
chr8	/dev/stdin	CDS	27668475	27668651	.	-	0	gene_id "ENST00000301905.4-1_ENSG00000168078.5"; transcript_id "ENST00000301905.4-1_ENSG00000168078.5"; exon_number "2"; exon_id "ENST00000301905.4-1_ENSG00000168078.5.2";
chr8	/dev/stdin	exon	27678082	27678211	.	-	.	gene_id "ENST00000301905.4-1_ENSG00000168078.5"; transcript_id "ENST00000301905.4-1_ENSG00000168078.5"; exon_number "3"; exon_id "ENST00000301905.4-1_ENSG00000168078.5.3";
chr8	/dev/stdin	CDS	27678082	27678211	.	-	1	gene_id "ENST00000301905.4-1_ENSG00000168078.5"; transcript_id "ENST00000301905.4-1_ENSG00000168078.5"; exon_number "3"; exon_id "ENST00000301905.4-1_ENSG00000168078.5.3";
chr8	/dev/stdin	exon	27679836	27680005	.	-	.	gene_id "ENST00000301905.4-1_ENSG00000168078.5"; transcript_id "ENST00000301905.4-1_ENSG00000168078.5"; exon_number "4"; exon_id "ENST00000301905.4-1_ENSG00000168078.5.4";
chr8	/dev/stdin	CDS	27679836	27680005	.	-	0	gene_id "ENST00000301905.4-1_ENSG00000168078.5"; transcript_id "ENST00000301905.4-1_ENSG00000168078.5"; exon_number "4"; exon_id "ENST00000301905.4-1_ENSG00000168078.5.4";
chr8	/dev/stdin	exon	27680580	27680722	.	-	.	gene_id "ENST00000301905.4-1_ENSG00000168078.5"; transcript_id "ENST00000301905.4-1_ENSG00000168078.5"; exon_number "5"; exon_id "ENST00000301905.4-1_ENSG00000168078.5.5";
chr8	/dev/stdin	CDS	27680580	27680722	.	-	2	gene_id "ENST00000301905.4-1_ENSG00000168078.5"; transcript_id "ENST00000301905.4-1_ENSG00000168078.5"; exon_number "5"; exon_id "ENST00000301905.4-1_ENSG00000168078.5.5";
chr8	/dev/stdin	exon	27685622	27685715	.	-	.	gene_id "ENST00000301905.4-1_ENSG00000168078.5"; transcript_id "ENST00000301905.4-1_ENSG00000168078.5"; exon_number "6"; exon_id "ENST00000301905.4-1_ENSG00000168078.5.6";
chr8	/dev/stdin	CDS	27685622	27685715	.	-	0	gene_id "ENST00000301905.4-1_ENSG00000168078.5"; transcript_id "ENST00000301905.4-1_ENSG00000168078.5"; exon_number "6"; exon_id "ENST00000301905.4-1_ENSG00000168078.5.6";
chr8	/dev/stdin	exon	27690573	27690650	.	-	.	gene_id "ENST00000301905.4-1_ENSG00000168078.5"; transcript_id "ENST00000301905.4-1_ENSG00000168078.5"; exon_number "7"; exon_id "ENST00000301905.4-1_ENSG00000168078.5.7";
chr8	/dev/stdin	CDS	27690573	27690650	.	-	0	gene_id "ENST00000301905.4-1_ENSG00000168078.5"; transcript_id "ENST00000301905.4-1_ENSG00000168078.5"; exon_number "7"; exon_id "ENST00000301905.4-1_ENSG00000168078.5.7";
chr8	/dev/stdin	exon	27695169	27695300	.	-	.	gene_id "ENST00000301905.4-1_ENSG00000168078.5"; transcript_id "ENST00000301905.4-1_ENSG00000168078.5"; exon_number "8"; exon_id "ENST00000301905.4-1_ENSG00000168078.5.8";
chr8	/dev/stdin	CDS	27695169	27695300	.	-	0	gene_id "ENST00000301905.4-1_ENSG00000168078.5"; transcript_id "ENST00000301905.4-1_ENSG00000168078.5"; exon_number "8"; exon_id "ENST00000301905.4-1_ENSG00000168078.5.8";
chr8	/dev/stdin	start_codon	27695298	27695300	.	-	0	gene_id "ENST00000301905.4-1_ENSG00000168078.5"; transcript_id "ENST00000301905.4-1_ENSG00000168078.5"; exon_number "8"; exon_id "ENST00000301905.4-1_ENSG00000168078.5.8";
chr8	/dev/stdin	transcript	27667138	27695300	.	-	.	gene_id "83c6e386-fef3-42e7-84ab-faa30dc03508_ENSG00000168078.5"; transcript_id "83c6e386-fef3-42e7-84ab-faa30dc03508_ENSG00000168078.5";
chr8	/dev/stdin	exon	27667138	27668018	.	-	.	gene_id "83c6e386-fef3-42e7-84ab-faa30dc03508_ENSG00000168078.5"; transcript_id "83c6e386-fef3-42e7-84ab-faa30dc03508_ENSG00000168078.5"; exon_number "1"; exon_id "83c6e386-fef3-42e7-84ab-faa30dc03508_ENSG00000168078.5.1";
chr8	/dev/stdin	CDS	27667138	27668018	.	-	1	gene_id "83c6e386-fef3-42e7-84ab-faa30dc03508_ENSG00000168078.5"; transcript_id "83c6e386-fef3-42e7-84ab-faa30dc03508_ENSG00000168078.5"; exon_number "1"; exon_id "83c6e386-fef3-42e7-84ab-faa30dc03508_ENSG00000168078.5.1";
chr8	/dev/stdin	exon	27668475	27668651	.	-	.	gene_id "83c6e386-fef3-42e7-84ab-faa30dc03508_ENSG00000168078.5"; transcript_id "83c6e386-fef3-42e7-84ab-faa30dc03508_ENSG00000168078.5"; exon_number "2"; exon_id "83c6e386-fef3-42e7-84ab-faa30dc03508_ENSG00000168078.5.2";
chr8	/dev/stdin	CDS	27668475	27668651	.	-	1	gene_id "83c6e386-fef3-42e7-84ab-faa30dc03508_ENSG00000168078.5"; transcript_id "83c6e386-fef3-42e7-84ab-faa30dc03508_ENSG00000168078.5"; exon_number "2"; exon_id "83c6e386-fef3-42e7-84ab-faa30dc03508_ENSG00000168078.5.2";
chr8	/dev/stdin	exon	27678082	27678211	.	-	.	gene_id "83c6e386-fef3-42e7-84ab-faa30dc03508_ENSG00000168078.5"; transcript_id "83c6e386-fef3-42e7-84ab-faa30dc03508_ENSG00000168078.5"; exon_number "3"; exon_id "83c6e386-fef3-42e7-84ab-faa30dc03508_ENSG00000168078.5.3";
chr8	/dev/stdin	CDS	27678082	27678211	.	-	2	gene_id "83c6e386-fef3-42e7-84ab-faa30dc03508_ENSG00000168078.5"; transcript_id "83c6e386-fef3-42e7-84ab-faa30dc03508_ENSG00000168078.5"; exon_number "3"; exon_id "83c6e386-fef3-42e7-84ab-faa30dc03508_ENSG00000168078.5.3";
chr8	/dev/stdin	exon	27679836	27680005	.	-	.	gene_id "83c6e386-fef3-42e7-84ab-faa30dc03508_ENSG00000168078.5"; transcript_id "83c6e386-fef3-42e7-84ab-faa30dc03508_ENSG00000168078.5"; exon_number "4"; exon_id "83c6e386-fef3-42e7-84ab-faa30dc03508_ENSG00000168078.5.4";
chr8	/dev/stdin	CDS	27679836	27680005	.	-	1	gene_id "83c6e386-fef3-42e7-84ab-faa30dc03508_ENSG00000168078.5"; transcript_id "83c6e386-fef3-42e7-84ab-faa30dc03508_ENSG00000168078.5"; exon_number "4"; exon_id "83c6e386-fef3-42e7-84ab-faa30dc03508_ENSG00000168078.5.4";
chr8	/dev/stdin	exon	27680580	27680722	.	-	.	gene_id "83c6e386-fef3-42e7-84ab-faa30dc03508_ENSG00000168078.5"; transcript_id "83c6e386-fef3-42e7-84ab-faa30dc03508_ENSG00000168078.5"; exon_number "5"; exon_id "83c6e386-fef3-42e7-84ab-faa30dc03508_ENSG00000168078.5.5";
chr8	/dev/stdin	CDS	27680580	27680722	.	-	0	gene_id "83c6e386-fef3-42e7-84ab-faa30dc03508_ENSG00000168078.5"; transcript_id "83c6e386-fef3-42e7-84ab-faa30dc03508_ENSG00000168078.5"; exon_number "5"; exon_id "83c6e386-fef3-42e7-84ab-faa30dc03508_ENSG00000168078.5.5";
chr8	/dev/stdin	exon	27685622	27685715	.	-	.	gene_id "83c6e386-fef3-42e7-84ab-faa30dc03508_ENSG00000168078.5"; transcript_id "83c6e386-fef3-42e7-84ab-faa30dc03508_ENSG00000168078.5"; exon_number "6"; exon_id "83c6e386-fef3-42e7-84ab-faa30dc03508_ENSG00000168078.5.6";
chr8	/dev/stdin	CDS	27685622	27685715	.	-	1	gene_id "83c6e386-fef3-42e7-84ab-faa30dc03508_ENSG00000168078.5"; transcript_id "83c6e386-fef3-42e7-84ab-faa30dc03508_ENSG00000168078.5"; exon_number "6"; exon_id "83c6e386-fef3-42e7-84ab-faa30dc03508_ENSG00000168078.5.6";
chr8	/dev/stdin	exon	27690573	27690650	.	-	.	gene_id "83c6e386-fef3-42e7-84ab-faa30dc03508_ENSG00000168078.5"; transcript_id "83c6e386-fef3-42e7-84ab-faa30dc03508_ENSG00000168078.5"; exon_number "7"; exon_id "83c6e386-fef3-42e7-84ab-faa30dc03508_ENSG00000168078.5.7";
chr8	/dev/stdin	CDS	27690573	27690650	.	-	1	gene_id "83c6e386-fef3-42e7-84ab-faa30dc03508_ENSG00000168078.5"; transcript_id "83c6e386-fef3-42e7-84ab-faa30dc03508_ENSG00000168078.5"; exon_number "7"; exon_id "83c6e386-fef3-42e7-84ab-faa30dc03508_ENSG00000168078.5.7";
chr8	/dev/stdin	exon	27695227	27695300	.	-	.	gene_id "83c6e386-fef3-42e7-84ab-faa30dc03508_ENSG00000168078.5"; transcript_id "83c6e386-fef3-42e7-84ab-faa30dc03508_ENSG00000168078.5"; exon_number "8"; exon_id "83c6e386-fef3-42e7-84ab-faa30dc03508_ENSG00000168078.5.8";
chr8	/dev/stdin	CDS	27695227	27695300	.	-	0	gene_id "83c6e386-fef3-42e7-84ab-faa30dc03508_ENSG00000168078.5"; transcript_id "83c6e386-fef3-42e7-84ab-faa30dc03508_ENSG00000168078.5"; exon_number "8"; exon_id "83c6e386-fef3-42e7-84ab-faa30dc03508_ENSG00000168078.5.8";
chr8	/dev/stdin	start_codon	27695298	27695300	.	-	0	gene_id "83c6e386-fef3-42e7-84ab-faa30dc03508_ENSG00000168078.5"; transcript_id "83c6e386-fef3-42e7-84ab-faa30dc03508_ENSG00000168078.5"; exon_number "8"; exon_id "83c6e386-fef3-42e7-84ab-faa30dc03508_ENSG00000168078.5.8";
chr8	/dev/stdin	transcript	27950620	28047720	.	+	.	gene_id "ENST00000256398.8-1_ENSG00000134014.12"; transcript_id "ENST00000256398.8-1_ENSG00000134014.12";
chr8	/dev/stdin	exon	27950620	27950750	.	+	.	gene_id "ENST00000256398.8-1_ENSG00000134014.12"; transcript_id "ENST00000256398.8-1_ENSG00000134014.12"; exon_number "1"; exon_id "ENST00000256398.8-1_ENSG00000134014.12.1";
chr8	/dev/stdin	CDS	27950620	27950750	.	+	0	gene_id "ENST00000256398.8-1_ENSG00000134014.12"; transcript_id "ENST00000256398.8-1_ENSG00000134014.12"; exon_number "1"; exon_id "ENST00000256398.8-1_ENSG00000134014.12.1";
chr8	/dev/stdin	exon	27954736	27954835	.	+	.	gene_id "ENST00000256398.8-1_ENSG00000134014.12"; transcript_id "ENST00000256398.8-1_ENSG00000134014.12"; exon_number "2"; exon_id "ENST00000256398.8-1_ENSG00000134014.12.2";
chr8	/dev/stdin	CDS	27954736	27954835	.	+	1	gene_id "ENST00000256398.8-1_ENSG00000134014.12"; transcript_id "ENST00000256398.8-1_ENSG00000134014.12"; exon_number "2"; exon_id "ENST00000256398.8-1_ENSG00000134014.12.2";
chr8	/dev/stdin	exon	27957345	27957483	.	+	.	gene_id "ENST00000256398.8-1_ENSG00000134014.12"; transcript_id "ENST00000256398.8-1_ENSG00000134014.12"; exon_number "3"; exon_id "ENST00000256398.8-1_ENSG00000134014.12.3";
chr8	/dev/stdin	CDS	27957345	27957483	.	+	0	gene_id "ENST00000256398.8-1_ENSG00000134014.12"; transcript_id "ENST00000256398.8-1_ENSG00000134014.12"; exon_number "3"; exon_id "ENST00000256398.8-1_ENSG00000134014.12.3";
chr8	/dev/stdin	exon	27964230	27964300	.	+	.	gene_id "ENST00000256398.8-1_ENSG00000134014.12"; transcript_id "ENST00000256398.8-1_ENSG00000134014.12"; exon_number "4"; exon_id "ENST00000256398.8-1_ENSG00000134014.12.4";
chr8	/dev/stdin	CDS	27964230	27964300	.	+	2	gene_id "ENST00000256398.8-1_ENSG00000134014.12"; transcript_id "ENST00000256398.8-1_ENSG00000134014.12"; exon_number "4"; exon_id "ENST00000256398.8-1_ENSG00000134014.12.4";
chr8	/dev/stdin	exon	27965430	27965493	.	+	.	gene_id "ENST00000256398.8-1_ENSG00000134014.12"; transcript_id "ENST00000256398.8-1_ENSG00000134014.12"; exon_number "5"; exon_id "ENST00000256398.8-1_ENSG00000134014.12.5";
chr8	/dev/stdin	CDS	27965430	27965493	.	+	0	gene_id "ENST00000256398.8-1_ENSG00000134014.12"; transcript_id "ENST00000256398.8-1_ENSG00000134014.12"; exon_number "5"; exon_id "ENST00000256398.8-1_ENSG00000134014.12.5";
chr8	/dev/stdin	exon	27967887	27967955	.	+	.	gene_id "ENST00000256398.8-1_ENSG00000134014.12"; transcript_id "ENST00000256398.8-1_ENSG00000134014.12"; exon_number "6"; exon_id "ENST00000256398.8-1_ENSG00000134014.12.6";
chr8	/dev/stdin	CDS	27967887	27967955	.	+	2	gene_id "ENST00000256398.8-1_ENSG00000134014.12"; transcript_id "ENST00000256398.8-1_ENSG00000134014.12"; exon_number "6"; exon_id "ENST00000256398.8-1_ENSG00000134014.12.6";
chr8	/dev/stdin	exon	27970536	27970690	.	+	.	gene_id "ENST00000256398.8-1_ENSG00000134014.12"; transcript_id "ENST00000256398.8-1_ENSG00000134014.12"; exon_number "7"; exon_id "ENST00000256398.8-1_ENSG00000134014.12.7";
chr8	/dev/stdin	CDS	27970536	27970690	.	+	2	gene_id "ENST00000256398.8-1_ENSG00000134014.12"; transcript_id "ENST00000256398.8-1_ENSG00000134014.12"; exon_number "7"; exon_id "ENST00000256398.8-1_ENSG00000134014.12.7";
chr8	/dev/stdin	exon	27987019	27987180	.	+	.	gene_id "ENST00000256398.8-1_ENSG00000134014.12"; transcript_id "ENST00000256398.8-1_ENSG00000134014.12"; exon_number "8"; exon_id "ENST00000256398.8-1_ENSG00000134014.12.8";
chr8	/dev/stdin	CDS	27987019	27987180	.	+	0	gene_id "ENST00000256398.8-1_ENSG00000134014.12"; transcript_id "ENST00000256398.8-1_ENSG00000134014.12"; exon_number "8"; exon_id "ENST00000256398.8-1_ENSG00000134014.12.8";
chr8	/dev/stdin	exon	27989795	27989921	.	+	.	gene_id "ENST00000256398.8-1_ENSG00000134014.12"; transcript_id "ENST00000256398.8-1_ENSG00000134014.12"; exon_number "9"; exon_id "ENST00000256398.8-1_ENSG00000134014.12.9";
chr8	/dev/stdin	CDS	27989795	27989921	.	+	0	gene_id "ENST00000256398.8-1_ENSG00000134014.12"; transcript_id "ENST00000256398.8-1_ENSG00000134014.12"; exon_number "9"; exon_id "ENST00000256398.8-1_ENSG00000134014.12.9";
chr8	/dev/stdin	exon	27995215	27995408	.	+	.	gene_id "ENST00000256398.8-1_ENSG00000134014.12"; transcript_id "ENST00000256398.8-1_ENSG00000134014.12"; exon_number "10"; exon_id "ENST00000256398.8-1_ENSG00000134014.12.10";
chr8	/dev/stdin	CDS	27995215	27995408	.	+	2	gene_id "ENST00000256398.8-1_ENSG00000134014.12"; transcript_id "ENST00000256398.8-1_ENSG00000134014.12"; exon_number "10"; exon_id "ENST00000256398.8-1_ENSG00000134014.12.10";
chr8	/dev/stdin	exon	28013459	28013549	.	+	.	gene_id "ENST00000256398.8-1_ENSG00000134014.12"; transcript_id "ENST00000256398.8-1_ENSG00000134014.12"; exon_number "11"; exon_id "ENST00000256398.8-1_ENSG00000134014.12.11";
chr8	/dev/stdin	CDS	28013459	28013549	.	+	0	gene_id "ENST00000256398.8-1_ENSG00000134014.12"; transcript_id "ENST00000256398.8-1_ENSG00000134014.12"; exon_number "11"; exon_id "ENST00000256398.8-1_ENSG00000134014.12.11";
chr8	/dev/stdin	exon	28016085	28016150	.	+	.	gene_id "ENST00000256398.8-1_ENSG00000134014.12"; transcript_id "ENST00000256398.8-1_ENSG00000134014.12"; exon_number "12"; exon_id "ENST00000256398.8-1_ENSG00000134014.12.12";
chr8	/dev/stdin	CDS	28016085	28016150	.	+	2	gene_id "ENST00000256398.8-1_ENSG00000134014.12"; transcript_id "ENST00000256398.8-1_ENSG00000134014.12"; exon_number "12"; exon_id "ENST00000256398.8-1_ENSG00000134014.12.12";
chr8	/dev/stdin	exon	28017746	28017973	.	+	.	gene_id "ENST00000256398.8-1_ENSG00000134014.12"; transcript_id "ENST00000256398.8-1_ENSG00000134014.12"; exon_number "13"; exon_id "ENST00000256398.8-1_ENSG00000134014.12.13";
chr8	/dev/stdin	CDS	28017746	28017973	.	+	2	gene_id "ENST00000256398.8-1_ENSG00000134014.12"; transcript_id "ENST00000256398.8-1_ENSG00000134014.12"; exon_number "13"; exon_id "ENST00000256398.8-1_ENSG00000134014.12.13";
chr8	/dev/stdin	exon	28019514	28019595	.	+	.	gene_id "ENST00000256398.8-1_ENSG00000134014.12"; transcript_id "ENST00000256398.8-1_ENSG00000134014.12"; exon_number "14"; exon_id "ENST00000256398.8-1_ENSG00000134014.12.14";
chr8	/dev/stdin	CDS	28019514	28019595	.	+	2	gene_id "ENST00000256398.8-1_ENSG00000134014.12"; transcript_id "ENST00000256398.8-1_ENSG00000134014.12"; exon_number "14"; exon_id "ENST00000256398.8-1_ENSG00000134014.12.14";
chr8	/dev/stdin	exon	28047166	28047720	.	+	.	gene_id "ENST00000256398.8-1_ENSG00000134014.12"; transcript_id "ENST00000256398.8-1_ENSG00000134014.12"; exon_number "15"; exon_id "ENST00000256398.8-1_ENSG00000134014.12.15";
chr8	/dev/stdin	CDS	28047166	28047720	.	+	1	gene_id "ENST00000256398.8-1_ENSG00000134014.12"; transcript_id "ENST00000256398.8-1_ENSG00000134014.12"; exon_number "15"; exon_id "ENST00000256398.8-1_ENSG00000134014.12.15";
chr8	/dev/stdin	start_codon	27950620	27950622	.	+	0	gene_id "ENST00000256398.8-1_ENSG00000134014.12"; transcript_id "ENST00000256398.8-1_ENSG00000134014.12"; exon_number "1"; exon_id "ENST00000256398.8-1_ENSG00000134014.12.1";
chr8	/dev/stdin	transcript	28017746	28048673	.	+	.	gene_id "bda1dc22-6d57-49cf-864e-4ae8c9260ce9_ENSG00000134014.12"; transcript_id "bda1dc22-6d57-49cf-864e-4ae8c9260ce9_ENSG00000134014.12";
chr8	/dev/stdin	exon	28017746	28017973	.	+	.	gene_id "bda1dc22-6d57-49cf-864e-4ae8c9260ce9_ENSG00000134014.12"; transcript_id "bda1dc22-6d57-49cf-864e-4ae8c9260ce9_ENSG00000134014.12"; exon_number "1"; exon_id "bda1dc22-6d57-49cf-864e-4ae8c9260ce9_ENSG00000134014.12.1";
chr8	/dev/stdin	CDS	28017746	28017973	.	+	0	gene_id "bda1dc22-6d57-49cf-864e-4ae8c9260ce9_ENSG00000134014.12"; transcript_id "bda1dc22-6d57-49cf-864e-4ae8c9260ce9_ENSG00000134014.12"; exon_number "1"; exon_id "bda1dc22-6d57-49cf-864e-4ae8c9260ce9_ENSG00000134014.12.1";
chr8	/dev/stdin	exon	28019514	28019595	.	+	.	gene_id "bda1dc22-6d57-49cf-864e-4ae8c9260ce9_ENSG00000134014.12"; transcript_id "bda1dc22-6d57-49cf-864e-4ae8c9260ce9_ENSG00000134014.12"; exon_number "2"; exon_id "bda1dc22-6d57-49cf-864e-4ae8c9260ce9_ENSG00000134014.12.2";
chr8	/dev/stdin	CDS	28019514	28019595	.	+	0	gene_id "bda1dc22-6d57-49cf-864e-4ae8c9260ce9_ENSG00000134014.12"; transcript_id "bda1dc22-6d57-49cf-864e-4ae8c9260ce9_ENSG00000134014.12"; exon_number "2"; exon_id "bda1dc22-6d57-49cf-864e-4ae8c9260ce9_ENSG00000134014.12.2";
chr8	/dev/stdin	exon	28047166	28048673	.	+	.	gene_id "bda1dc22-6d57-49cf-864e-4ae8c9260ce9_ENSG00000134014.12"; transcript_id "bda1dc22-6d57-49cf-864e-4ae8c9260ce9_ENSG00000134014.12"; exon_number "3"; exon_id "bda1dc22-6d57-49cf-864e-4ae8c9260ce9_ENSG00000134014.12.3";
chr8	/dev/stdin	CDS	28047166	28048670	.	+	2	gene_id "bda1dc22-6d57-49cf-864e-4ae8c9260ce9_ENSG00000134014.12"; transcript_id "bda1dc22-6d57-49cf-864e-4ae8c9260ce9_ENSG00000134014.12"; exon_number "3"; exon_id "bda1dc22-6d57-49cf-864e-4ae8c9260ce9_ENSG00000134014.12.3";
chr8	/dev/stdin	start_codon	28017746	28017748	.	+	0	gene_id "bda1dc22-6d57-49cf-864e-4ae8c9260ce9_ENSG00000134014.12"; transcript_id "bda1dc22-6d57-49cf-864e-4ae8c9260ce9_ENSG00000134014.12"; exon_number "1"; exon_id "bda1dc22-6d57-49cf-864e-4ae8c9260ce9_ENSG00000134014.12.1";
chr8	/dev/stdin	stop_codon	28048671	28048673	.	+	0	gene_id "bda1dc22-6d57-49cf-864e-4ae8c9260ce9_ENSG00000134014.12"; transcript_id "bda1dc22-6d57-49cf-864e-4ae8c9260ce9_ENSG00000134014.12"; exon_number "3"; exon_id "bda1dc22-6d57-49cf-864e-4ae8c9260ce9_ENSG00000134014.12.3";
chr8	/dev/stdin	transcript	28205796	28243945	.	-	.	gene_id "428cdf5f-b6f4-461a-b3cc-91a928901c41_ENSG00000214050.3"; transcript_id "428cdf5f-b6f4-461a-b3cc-91a928901c41_ENSG00000214050.3";
chr8	/dev/stdin	exon	28205796	28206347	.	-	.	gene_id "428cdf5f-b6f4-461a-b3cc-91a928901c41_ENSG00000214050.3"; transcript_id "428cdf5f-b6f4-461a-b3cc-91a928901c41_ENSG00000214050.3"; exon_number "1"; exon_id "428cdf5f-b6f4-461a-b3cc-91a928901c41_ENSG00000214050.3.1";
chr8	/dev/stdin	CDS	28205799	28206347	.	-	0	gene_id "428cdf5f-b6f4-461a-b3cc-91a928901c41_ENSG00000214050.3"; transcript_id "428cdf5f-b6f4-461a-b3cc-91a928901c41_ENSG00000214050.3"; exon_number "1"; exon_id "428cdf5f-b6f4-461a-b3cc-91a928901c41_ENSG00000214050.3.1";
chr8	/dev/stdin	exon	28206642	28206745	.	-	.	gene_id "428cdf5f-b6f4-461a-b3cc-91a928901c41_ENSG00000214050.3"; transcript_id "428cdf5f-b6f4-461a-b3cc-91a928901c41_ENSG00000214050.3"; exon_number "2"; exon_id "428cdf5f-b6f4-461a-b3cc-91a928901c41_ENSG00000214050.3.2";
chr8	/dev/stdin	CDS	28206642	28206745	.	-	2	gene_id "428cdf5f-b6f4-461a-b3cc-91a928901c41_ENSG00000214050.3"; transcript_id "428cdf5f-b6f4-461a-b3cc-91a928901c41_ENSG00000214050.3"; exon_number "2"; exon_id "428cdf5f-b6f4-461a-b3cc-91a928901c41_ENSG00000214050.3.2";
chr8	/dev/stdin	exon	28207581	28207673	.	-	.	gene_id "428cdf5f-b6f4-461a-b3cc-91a928901c41_ENSG00000214050.3"; transcript_id "428cdf5f-b6f4-461a-b3cc-91a928901c41_ENSG00000214050.3"; exon_number "3"; exon_id "428cdf5f-b6f4-461a-b3cc-91a928901c41_ENSG00000214050.3.3";
chr8	/dev/stdin	CDS	28207581	28207673	.	-	2	gene_id "428cdf5f-b6f4-461a-b3cc-91a928901c41_ENSG00000214050.3"; transcript_id "428cdf5f-b6f4-461a-b3cc-91a928901c41_ENSG00000214050.3"; exon_number "3"; exon_id "428cdf5f-b6f4-461a-b3cc-91a928901c41_ENSG00000214050.3.3";
chr8	/dev/stdin	exon	28209012	28209324	.	-	.	gene_id "428cdf5f-b6f4-461a-b3cc-91a928901c41_ENSG00000214050.3"; transcript_id "428cdf5f-b6f4-461a-b3cc-91a928901c41_ENSG00000214050.3"; exon_number "4"; exon_id "428cdf5f-b6f4-461a-b3cc-91a928901c41_ENSG00000214050.3.4";
chr8	/dev/stdin	CDS	28209012	28209324	.	-	0	gene_id "428cdf5f-b6f4-461a-b3cc-91a928901c41_ENSG00000214050.3"; transcript_id "428cdf5f-b6f4-461a-b3cc-91a928901c41_ENSG00000214050.3"; exon_number "4"; exon_id "428cdf5f-b6f4-461a-b3cc-91a928901c41_ENSG00000214050.3.4";
chr8	/dev/stdin	exon	28210090	28210190	.	-	.	gene_id "428cdf5f-b6f4-461a-b3cc-91a928901c41_ENSG00000214050.3"; transcript_id "428cdf5f-b6f4-461a-b3cc-91a928901c41_ENSG00000214050.3"; exon_number "5"; exon_id "428cdf5f-b6f4-461a-b3cc-91a928901c41_ENSG00000214050.3.5";
chr8	/dev/stdin	CDS	28210090	28210190	.	-	2	gene_id "428cdf5f-b6f4-461a-b3cc-91a928901c41_ENSG00000214050.3"; transcript_id "428cdf5f-b6f4-461a-b3cc-91a928901c41_ENSG00000214050.3"; exon_number "5"; exon_id "428cdf5f-b6f4-461a-b3cc-91a928901c41_ENSG00000214050.3.5";
chr8	/dev/stdin	exon	28210690	28210925	.	-	.	gene_id "428cdf5f-b6f4-461a-b3cc-91a928901c41_ENSG00000214050.3"; transcript_id "428cdf5f-b6f4-461a-b3cc-91a928901c41_ENSG00000214050.3"; exon_number "6"; exon_id "428cdf5f-b6f4-461a-b3cc-91a928901c41_ENSG00000214050.3.6";
chr8	/dev/stdin	CDS	28210690	28210925	.	-	1	gene_id "428cdf5f-b6f4-461a-b3cc-91a928901c41_ENSG00000214050.3"; transcript_id "428cdf5f-b6f4-461a-b3cc-91a928901c41_ENSG00000214050.3"; exon_number "6"; exon_id "428cdf5f-b6f4-461a-b3cc-91a928901c41_ENSG00000214050.3.6";
chr8	/dev/stdin	exon	28214187	28214296	.	-	.	gene_id "428cdf5f-b6f4-461a-b3cc-91a928901c41_ENSG00000214050.3"; transcript_id "428cdf5f-b6f4-461a-b3cc-91a928901c41_ENSG00000214050.3"; exon_number "7"; exon_id "428cdf5f-b6f4-461a-b3cc-91a928901c41_ENSG00000214050.3.7";
chr8	/dev/stdin	CDS	28214187	28214296	.	-	0	gene_id "428cdf5f-b6f4-461a-b3cc-91a928901c41_ENSG00000214050.3"; transcript_id "428cdf5f-b6f4-461a-b3cc-91a928901c41_ENSG00000214050.3"; exon_number "7"; exon_id "428cdf5f-b6f4-461a-b3cc-91a928901c41_ENSG00000214050.3.7";
chr8	/dev/stdin	exon	28217109	28217341	.	-	.	gene_id "428cdf5f-b6f4-461a-b3cc-91a928901c41_ENSG00000214050.3"; transcript_id "428cdf5f-b6f4-461a-b3cc-91a928901c41_ENSG00000214050.3"; exon_number "8"; exon_id "428cdf5f-b6f4-461a-b3cc-91a928901c41_ENSG00000214050.3.8";
chr8	/dev/stdin	CDS	28217109	28217341	.	-	2	gene_id "428cdf5f-b6f4-461a-b3cc-91a928901c41_ENSG00000214050.3"; transcript_id "428cdf5f-b6f4-461a-b3cc-91a928901c41_ENSG00000214050.3"; exon_number "8"; exon_id "428cdf5f-b6f4-461a-b3cc-91a928901c41_ENSG00000214050.3.8";
chr8	/dev/stdin	exon	28218402	28218659	.	-	.	gene_id "428cdf5f-b6f4-461a-b3cc-91a928901c41_ENSG00000214050.3"; transcript_id "428cdf5f-b6f4-461a-b3cc-91a928901c41_ENSG00000214050.3"; exon_number "9"; exon_id "428cdf5f-b6f4-461a-b3cc-91a928901c41_ENSG00000214050.3.9";
chr8	/dev/stdin	CDS	28218402	28218659	.	-	2	gene_id "428cdf5f-b6f4-461a-b3cc-91a928901c41_ENSG00000214050.3"; transcript_id "428cdf5f-b6f4-461a-b3cc-91a928901c41_ENSG00000214050.3"; exon_number "9"; exon_id "428cdf5f-b6f4-461a-b3cc-91a928901c41_ENSG00000214050.3.9";
chr8	/dev/stdin	exon	28232779	28232899	.	-	.	gene_id "428cdf5f-b6f4-461a-b3cc-91a928901c41_ENSG00000214050.3"; transcript_id "428cdf5f-b6f4-461a-b3cc-91a928901c41_ENSG00000214050.3"; exon_number "10"; exon_id "428cdf5f-b6f4-461a-b3cc-91a928901c41_ENSG00000214050.3.10";
chr8	/dev/stdin	CDS	28232779	28232899	.	-	0	gene_id "428cdf5f-b6f4-461a-b3cc-91a928901c41_ENSG00000214050.3"; transcript_id "428cdf5f-b6f4-461a-b3cc-91a928901c41_ENSG00000214050.3"; exon_number "10"; exon_id "428cdf5f-b6f4-461a-b3cc-91a928901c41_ENSG00000214050.3.10";
chr8	/dev/stdin	exon	28243910	28243945	.	-	.	gene_id "428cdf5f-b6f4-461a-b3cc-91a928901c41_ENSG00000214050.3"; transcript_id "428cdf5f-b6f4-461a-b3cc-91a928901c41_ENSG00000214050.3"; exon_number "11"; exon_id "428cdf5f-b6f4-461a-b3cc-91a928901c41_ENSG00000214050.3.11";
chr8	/dev/stdin	CDS	28243910	28243945	.	-	0	gene_id "428cdf5f-b6f4-461a-b3cc-91a928901c41_ENSG00000214050.3"; transcript_id "428cdf5f-b6f4-461a-b3cc-91a928901c41_ENSG00000214050.3"; exon_number "11"; exon_id "428cdf5f-b6f4-461a-b3cc-91a928901c41_ENSG00000214050.3.11";
chr8	/dev/stdin	start_codon	28243943	28243945	.	-	0	gene_id "428cdf5f-b6f4-461a-b3cc-91a928901c41_ENSG00000214050.3"; transcript_id "428cdf5f-b6f4-461a-b3cc-91a928901c41_ENSG00000214050.3"; exon_number "11"; exon_id "428cdf5f-b6f4-461a-b3cc-91a928901c41_ENSG00000214050.3.11";
chr8	/dev/stdin	stop_codon	28205796	28205798	.	-	0	gene_id "428cdf5f-b6f4-461a-b3cc-91a928901c41_ENSG00000214050.3"; transcript_id "428cdf5f-b6f4-461a-b3cc-91a928901c41_ENSG00000214050.3"; exon_number "1"; exon_id "428cdf5f-b6f4-461a-b3cc-91a928901c41_ENSG00000214050.3.1";
chr8	/dev/stdin	transcript	28205927	28243590	.	-	.	gene_id "faa23e54-d9d7-4cea-b360-2e9b21fb85d8_ENSG00000214050.3"; transcript_id "faa23e54-d9d7-4cea-b360-2e9b21fb85d8_ENSG00000214050.3";
chr8	/dev/stdin	exon	28205927	28206347	.	-	.	gene_id "faa23e54-d9d7-4cea-b360-2e9b21fb85d8_ENSG00000214050.3"; transcript_id "faa23e54-d9d7-4cea-b360-2e9b21fb85d8_ENSG00000214050.3"; exon_number "1"; exon_id "faa23e54-d9d7-4cea-b360-2e9b21fb85d8_ENSG00000214050.3.1";
chr8	/dev/stdin	CDS	28205927	28206347	.	-	2	gene_id "faa23e54-d9d7-4cea-b360-2e9b21fb85d8_ENSG00000214050.3"; transcript_id "faa23e54-d9d7-4cea-b360-2e9b21fb85d8_ENSG00000214050.3"; exon_number "1"; exon_id "faa23e54-d9d7-4cea-b360-2e9b21fb85d8_ENSG00000214050.3.1";
chr8	/dev/stdin	exon	28206642	28206745	.	-	.	gene_id "faa23e54-d9d7-4cea-b360-2e9b21fb85d8_ENSG00000214050.3"; transcript_id "faa23e54-d9d7-4cea-b360-2e9b21fb85d8_ENSG00000214050.3"; exon_number "2"; exon_id "faa23e54-d9d7-4cea-b360-2e9b21fb85d8_ENSG00000214050.3.2";
chr8	/dev/stdin	CDS	28206642	28206745	.	-	1	gene_id "faa23e54-d9d7-4cea-b360-2e9b21fb85d8_ENSG00000214050.3"; transcript_id "faa23e54-d9d7-4cea-b360-2e9b21fb85d8_ENSG00000214050.3"; exon_number "2"; exon_id "faa23e54-d9d7-4cea-b360-2e9b21fb85d8_ENSG00000214050.3.2";
chr8	/dev/stdin	exon	28207581	28207673	.	-	.	gene_id "faa23e54-d9d7-4cea-b360-2e9b21fb85d8_ENSG00000214050.3"; transcript_id "faa23e54-d9d7-4cea-b360-2e9b21fb85d8_ENSG00000214050.3"; exon_number "3"; exon_id "faa23e54-d9d7-4cea-b360-2e9b21fb85d8_ENSG00000214050.3.3";
chr8	/dev/stdin	CDS	28207581	28207673	.	-	1	gene_id "faa23e54-d9d7-4cea-b360-2e9b21fb85d8_ENSG00000214050.3"; transcript_id "faa23e54-d9d7-4cea-b360-2e9b21fb85d8_ENSG00000214050.3"; exon_number "3"; exon_id "faa23e54-d9d7-4cea-b360-2e9b21fb85d8_ENSG00000214050.3.3";
chr8	/dev/stdin	exon	28209012	28209324	.	-	.	gene_id "faa23e54-d9d7-4cea-b360-2e9b21fb85d8_ENSG00000214050.3"; transcript_id "faa23e54-d9d7-4cea-b360-2e9b21fb85d8_ENSG00000214050.3"; exon_number "4"; exon_id "faa23e54-d9d7-4cea-b360-2e9b21fb85d8_ENSG00000214050.3.4";
chr8	/dev/stdin	CDS	28209012	28209324	.	-	2	gene_id "faa23e54-d9d7-4cea-b360-2e9b21fb85d8_ENSG00000214050.3"; transcript_id "faa23e54-d9d7-4cea-b360-2e9b21fb85d8_ENSG00000214050.3"; exon_number "4"; exon_id "faa23e54-d9d7-4cea-b360-2e9b21fb85d8_ENSG00000214050.3.4";
chr8	/dev/stdin	exon	28210090	28210190	.	-	.	gene_id "faa23e54-d9d7-4cea-b360-2e9b21fb85d8_ENSG00000214050.3"; transcript_id "faa23e54-d9d7-4cea-b360-2e9b21fb85d8_ENSG00000214050.3"; exon_number "5"; exon_id "faa23e54-d9d7-4cea-b360-2e9b21fb85d8_ENSG00000214050.3.5";
chr8	/dev/stdin	CDS	28210090	28210190	.	-	1	gene_id "faa23e54-d9d7-4cea-b360-2e9b21fb85d8_ENSG00000214050.3"; transcript_id "faa23e54-d9d7-4cea-b360-2e9b21fb85d8_ENSG00000214050.3"; exon_number "5"; exon_id "faa23e54-d9d7-4cea-b360-2e9b21fb85d8_ENSG00000214050.3.5";
chr8	/dev/stdin	exon	28210690	28210925	.	-	.	gene_id "faa23e54-d9d7-4cea-b360-2e9b21fb85d8_ENSG00000214050.3"; transcript_id "faa23e54-d9d7-4cea-b360-2e9b21fb85d8_ENSG00000214050.3"; exon_number "6"; exon_id "faa23e54-d9d7-4cea-b360-2e9b21fb85d8_ENSG00000214050.3.6";
chr8	/dev/stdin	CDS	28210690	28210925	.	-	0	gene_id "faa23e54-d9d7-4cea-b360-2e9b21fb85d8_ENSG00000214050.3"; transcript_id "faa23e54-d9d7-4cea-b360-2e9b21fb85d8_ENSG00000214050.3"; exon_number "6"; exon_id "faa23e54-d9d7-4cea-b360-2e9b21fb85d8_ENSG00000214050.3.6";
chr8	/dev/stdin	exon	28214187	28214296	.	-	.	gene_id "faa23e54-d9d7-4cea-b360-2e9b21fb85d8_ENSG00000214050.3"; transcript_id "faa23e54-d9d7-4cea-b360-2e9b21fb85d8_ENSG00000214050.3"; exon_number "7"; exon_id "faa23e54-d9d7-4cea-b360-2e9b21fb85d8_ENSG00000214050.3.7";
chr8	/dev/stdin	CDS	28214187	28214296	.	-	2	gene_id "faa23e54-d9d7-4cea-b360-2e9b21fb85d8_ENSG00000214050.3"; transcript_id "faa23e54-d9d7-4cea-b360-2e9b21fb85d8_ENSG00000214050.3"; exon_number "7"; exon_id "faa23e54-d9d7-4cea-b360-2e9b21fb85d8_ENSG00000214050.3.7";
chr8	/dev/stdin	exon	28217109	28217341	.	-	.	gene_id "faa23e54-d9d7-4cea-b360-2e9b21fb85d8_ENSG00000214050.3"; transcript_id "faa23e54-d9d7-4cea-b360-2e9b21fb85d8_ENSG00000214050.3"; exon_number "8"; exon_id "faa23e54-d9d7-4cea-b360-2e9b21fb85d8_ENSG00000214050.3.8";
chr8	/dev/stdin	CDS	28217109	28217341	.	-	1	gene_id "faa23e54-d9d7-4cea-b360-2e9b21fb85d8_ENSG00000214050.3"; transcript_id "faa23e54-d9d7-4cea-b360-2e9b21fb85d8_ENSG00000214050.3"; exon_number "8"; exon_id "faa23e54-d9d7-4cea-b360-2e9b21fb85d8_ENSG00000214050.3.8";
chr8	/dev/stdin	exon	28218402	28218699	.	-	.	gene_id "faa23e54-d9d7-4cea-b360-2e9b21fb85d8_ENSG00000214050.3"; transcript_id "faa23e54-d9d7-4cea-b360-2e9b21fb85d8_ENSG00000214050.3"; exon_number "9"; exon_id "faa23e54-d9d7-4cea-b360-2e9b21fb85d8_ENSG00000214050.3.9";
chr8	/dev/stdin	CDS	28218402	28218699	.	-	2	gene_id "faa23e54-d9d7-4cea-b360-2e9b21fb85d8_ENSG00000214050.3"; transcript_id "faa23e54-d9d7-4cea-b360-2e9b21fb85d8_ENSG00000214050.3"; exon_number "9"; exon_id "faa23e54-d9d7-4cea-b360-2e9b21fb85d8_ENSG00000214050.3.9";
chr8	/dev/stdin	exon	28243521	28243590	.	-	.	gene_id "faa23e54-d9d7-4cea-b360-2e9b21fb85d8_ENSG00000214050.3"; transcript_id "faa23e54-d9d7-4cea-b360-2e9b21fb85d8_ENSG00000214050.3"; exon_number "10"; exon_id "faa23e54-d9d7-4cea-b360-2e9b21fb85d8_ENSG00000214050.3.10";
chr8	/dev/stdin	CDS	28243521	28243590	.	-	0	gene_id "faa23e54-d9d7-4cea-b360-2e9b21fb85d8_ENSG00000214050.3"; transcript_id "faa23e54-d9d7-4cea-b360-2e9b21fb85d8_ENSG00000214050.3"; exon_number "10"; exon_id "faa23e54-d9d7-4cea-b360-2e9b21fb85d8_ENSG00000214050.3.10";
chr8	/dev/stdin	start_codon	28243588	28243590	.	-	0	gene_id "faa23e54-d9d7-4cea-b360-2e9b21fb85d8_ENSG00000214050.3"; transcript_id "faa23e54-d9d7-4cea-b360-2e9b21fb85d8_ENSG00000214050.3"; exon_number "10"; exon_id "faa23e54-d9d7-4cea-b360-2e9b21fb85d8_ENSG00000214050.3.10";
chr8	/dev/stdin	transcript	28285926	28347741	.	-	.	gene_id "8b989ef2-c677-4d2e-b27e-b5e9b658b4c9_ENSG00000214050.3"; transcript_id "8b989ef2-c677-4d2e-b27e-b5e9b658b4c9_ENSG00000214050.3";
chr8	/dev/stdin	exon	28285926	28286253	.	-	.	gene_id "8b989ef2-c677-4d2e-b27e-b5e9b658b4c9_ENSG00000214050.3"; transcript_id "8b989ef2-c677-4d2e-b27e-b5e9b658b4c9_ENSG00000214050.3"; exon_number "1"; exon_id "8b989ef2-c677-4d2e-b27e-b5e9b658b4c9_ENSG00000214050.3.1";
chr8	/dev/stdin	CDS	28285926	28286253	.	-	2	gene_id "8b989ef2-c677-4d2e-b27e-b5e9b658b4c9_ENSG00000214050.3"; transcript_id "8b989ef2-c677-4d2e-b27e-b5e9b658b4c9_ENSG00000214050.3"; exon_number "1"; exon_id "8b989ef2-c677-4d2e-b27e-b5e9b658b4c9_ENSG00000214050.3.1";
chr8	/dev/stdin	exon	28304688	28304790	.	-	.	gene_id "8b989ef2-c677-4d2e-b27e-b5e9b658b4c9_ENSG00000214050.3"; transcript_id "8b989ef2-c677-4d2e-b27e-b5e9b658b4c9_ENSG00000214050.3"; exon_number "2"; exon_id "8b989ef2-c677-4d2e-b27e-b5e9b658b4c9_ENSG00000214050.3.2";
chr8	/dev/stdin	CDS	28304688	28304790	.	-	0	gene_id "8b989ef2-c677-4d2e-b27e-b5e9b658b4c9_ENSG00000214050.3"; transcript_id "8b989ef2-c677-4d2e-b27e-b5e9b658b4c9_ENSG00000214050.3"; exon_number "2"; exon_id "8b989ef2-c677-4d2e-b27e-b5e9b658b4c9_ENSG00000214050.3.2";
chr8	/dev/stdin	exon	28309761	28309993	.	-	.	gene_id "8b989ef2-c677-4d2e-b27e-b5e9b658b4c9_ENSG00000214050.3"; transcript_id "8b989ef2-c677-4d2e-b27e-b5e9b658b4c9_ENSG00000214050.3"; exon_number "3"; exon_id "8b989ef2-c677-4d2e-b27e-b5e9b658b4c9_ENSG00000214050.3.3";
chr8	/dev/stdin	CDS	28309761	28309993	.	-	2	gene_id "8b989ef2-c677-4d2e-b27e-b5e9b658b4c9_ENSG00000214050.3"; transcript_id "8b989ef2-c677-4d2e-b27e-b5e9b658b4c9_ENSG00000214050.3"; exon_number "3"; exon_id "8b989ef2-c677-4d2e-b27e-b5e9b658b4c9_ENSG00000214050.3.3";
chr8	/dev/stdin	exon	28314283	28314447	.	-	.	gene_id "8b989ef2-c677-4d2e-b27e-b5e9b658b4c9_ENSG00000214050.3"; transcript_id "8b989ef2-c677-4d2e-b27e-b5e9b658b4c9_ENSG00000214050.3"; exon_number "4"; exon_id "8b989ef2-c677-4d2e-b27e-b5e9b658b4c9_ENSG00000214050.3.4";
chr8	/dev/stdin	CDS	28314283	28314447	.	-	2	gene_id "8b989ef2-c677-4d2e-b27e-b5e9b658b4c9_ENSG00000214050.3"; transcript_id "8b989ef2-c677-4d2e-b27e-b5e9b658b4c9_ENSG00000214050.3"; exon_number "4"; exon_id "8b989ef2-c677-4d2e-b27e-b5e9b658b4c9_ENSG00000214050.3.4";
chr8	/dev/stdin	exon	28321129	28321335	.	-	.	gene_id "8b989ef2-c677-4d2e-b27e-b5e9b658b4c9_ENSG00000214050.3"; transcript_id "8b989ef2-c677-4d2e-b27e-b5e9b658b4c9_ENSG00000214050.3"; exon_number "5"; exon_id "8b989ef2-c677-4d2e-b27e-b5e9b658b4c9_ENSG00000214050.3.5";
chr8	/dev/stdin	CDS	28321129	28321335	.	-	2	gene_id "8b989ef2-c677-4d2e-b27e-b5e9b658b4c9_ENSG00000214050.3"; transcript_id "8b989ef2-c677-4d2e-b27e-b5e9b658b4c9_ENSG00000214050.3"; exon_number "5"; exon_id "8b989ef2-c677-4d2e-b27e-b5e9b658b4c9_ENSG00000214050.3.5";
chr8	/dev/stdin	exon	28331289	28331324	.	-	.	gene_id "8b989ef2-c677-4d2e-b27e-b5e9b658b4c9_ENSG00000214050.3"; transcript_id "8b989ef2-c677-4d2e-b27e-b5e9b658b4c9_ENSG00000214050.3"; exon_number "6"; exon_id "8b989ef2-c677-4d2e-b27e-b5e9b658b4c9_ENSG00000214050.3.6";
chr8	/dev/stdin	CDS	28331289	28331324	.	-	2	gene_id "8b989ef2-c677-4d2e-b27e-b5e9b658b4c9_ENSG00000214050.3"; transcript_id "8b989ef2-c677-4d2e-b27e-b5e9b658b4c9_ENSG00000214050.3"; exon_number "6"; exon_id "8b989ef2-c677-4d2e-b27e-b5e9b658b4c9_ENSG00000214050.3.6";
chr8	/dev/stdin	exon	28340865	28340979	.	-	.	gene_id "8b989ef2-c677-4d2e-b27e-b5e9b658b4c9_ENSG00000214050.3"; transcript_id "8b989ef2-c677-4d2e-b27e-b5e9b658b4c9_ENSG00000214050.3"; exon_number "7"; exon_id "8b989ef2-c677-4d2e-b27e-b5e9b658b4c9_ENSG00000214050.3.7";
chr8	/dev/stdin	CDS	28340865	28340979	.	-	0	gene_id "8b989ef2-c677-4d2e-b27e-b5e9b658b4c9_ENSG00000214050.3"; transcript_id "8b989ef2-c677-4d2e-b27e-b5e9b658b4c9_ENSG00000214050.3"; exon_number "7"; exon_id "8b989ef2-c677-4d2e-b27e-b5e9b658b4c9_ENSG00000214050.3.7";
chr8	/dev/stdin	exon	28347703	28347741	.	-	.	gene_id "8b989ef2-c677-4d2e-b27e-b5e9b658b4c9_ENSG00000214050.3"; transcript_id "8b989ef2-c677-4d2e-b27e-b5e9b658b4c9_ENSG00000214050.3"; exon_number "8"; exon_id "8b989ef2-c677-4d2e-b27e-b5e9b658b4c9_ENSG00000214050.3.8";
chr8	/dev/stdin	CDS	28347703	28347741	.	-	0	gene_id "8b989ef2-c677-4d2e-b27e-b5e9b658b4c9_ENSG00000214050.3"; transcript_id "8b989ef2-c677-4d2e-b27e-b5e9b658b4c9_ENSG00000214050.3"; exon_number "8"; exon_id "8b989ef2-c677-4d2e-b27e-b5e9b658b4c9_ENSG00000214050.3.8";
chr8	/dev/stdin	start_codon	28347739	28347741	.	-	0	gene_id "8b989ef2-c677-4d2e-b27e-b5e9b658b4c9_ENSG00000214050.3"; transcript_id "8b989ef2-c677-4d2e-b27e-b5e9b658b4c9_ENSG00000214050.3"; exon_number "8"; exon_id "8b989ef2-c677-4d2e-b27e-b5e9b658b4c9_ENSG00000214050.3.8";
chr8	/dev/stdin	transcript	28285926	28347741	.	-	.	gene_id "ENST00000346498.2_ENSG00000214050.3"; transcript_id "ENST00000346498.2_ENSG00000214050.3";
chr8	/dev/stdin	exon	28285926	28286253	.	-	.	gene_id "ENST00000346498.2_ENSG00000214050.3"; transcript_id "ENST00000346498.2_ENSG00000214050.3"; exon_number "1"; exon_id "ENST00000346498.2_ENSG00000214050.3.1";
chr8	/dev/stdin	CDS	28285926	28286253	.	-	2	gene_id "ENST00000346498.2_ENSG00000214050.3"; transcript_id "ENST00000346498.2_ENSG00000214050.3"; exon_number "1"; exon_id "ENST00000346498.2_ENSG00000214050.3.1";
chr8	/dev/stdin	exon	28304688	28304790	.	-	.	gene_id "ENST00000346498.2_ENSG00000214050.3"; transcript_id "ENST00000346498.2_ENSG00000214050.3"; exon_number "2"; exon_id "ENST00000346498.2_ENSG00000214050.3.2";
chr8	/dev/stdin	CDS	28304688	28304790	.	-	0	gene_id "ENST00000346498.2_ENSG00000214050.3"; transcript_id "ENST00000346498.2_ENSG00000214050.3"; exon_number "2"; exon_id "ENST00000346498.2_ENSG00000214050.3.2";
chr8	/dev/stdin	exon	28309761	28309993	.	-	.	gene_id "ENST00000346498.2_ENSG00000214050.3"; transcript_id "ENST00000346498.2_ENSG00000214050.3"; exon_number "3"; exon_id "ENST00000346498.2_ENSG00000214050.3.3";
chr8	/dev/stdin	CDS	28309761	28309993	.	-	2	gene_id "ENST00000346498.2_ENSG00000214050.3"; transcript_id "ENST00000346498.2_ENSG00000214050.3"; exon_number "3"; exon_id "ENST00000346498.2_ENSG00000214050.3.3";
chr8	/dev/stdin	exon	28314283	28314447	.	-	.	gene_id "ENST00000346498.2_ENSG00000214050.3"; transcript_id "ENST00000346498.2_ENSG00000214050.3"; exon_number "4"; exon_id "ENST00000346498.2_ENSG00000214050.3.4";
chr8	/dev/stdin	CDS	28314283	28314447	.	-	2	gene_id "ENST00000346498.2_ENSG00000214050.3"; transcript_id "ENST00000346498.2_ENSG00000214050.3"; exon_number "4"; exon_id "ENST00000346498.2_ENSG00000214050.3.4";
chr8	/dev/stdin	exon	28321129	28321335	.	-	.	gene_id "ENST00000346498.2_ENSG00000214050.3"; transcript_id "ENST00000346498.2_ENSG00000214050.3"; exon_number "5"; exon_id "ENST00000346498.2_ENSG00000214050.3.5";
chr8	/dev/stdin	CDS	28321129	28321335	.	-	2	gene_id "ENST00000346498.2_ENSG00000214050.3"; transcript_id "ENST00000346498.2_ENSG00000214050.3"; exon_number "5"; exon_id "ENST00000346498.2_ENSG00000214050.3.5";
chr8	/dev/stdin	exon	28340865	28340979	.	-	.	gene_id "ENST00000346498.2_ENSG00000214050.3"; transcript_id "ENST00000346498.2_ENSG00000214050.3"; exon_number "6"; exon_id "ENST00000346498.2_ENSG00000214050.3.6";
chr8	/dev/stdin	CDS	28340865	28340979	.	-	0	gene_id "ENST00000346498.2_ENSG00000214050.3"; transcript_id "ENST00000346498.2_ENSG00000214050.3"; exon_number "6"; exon_id "ENST00000346498.2_ENSG00000214050.3.6";
chr8	/dev/stdin	exon	28347703	28347741	.	-	.	gene_id "ENST00000346498.2_ENSG00000214050.3"; transcript_id "ENST00000346498.2_ENSG00000214050.3"; exon_number "7"; exon_id "ENST00000346498.2_ENSG00000214050.3.7";
chr8	/dev/stdin	CDS	28347703	28347741	.	-	0	gene_id "ENST00000346498.2_ENSG00000214050.3"; transcript_id "ENST00000346498.2_ENSG00000214050.3"; exon_number "7"; exon_id "ENST00000346498.2_ENSG00000214050.3.7";
chr8	/dev/stdin	start_codon	28347739	28347741	.	-	0	gene_id "ENST00000346498.2_ENSG00000214050.3"; transcript_id "ENST00000346498.2_ENSG00000214050.3"; exon_number "7"; exon_id "ENST00000346498.2_ENSG00000214050.3.7";
chr8	/dev/stdin	transcript	28285926	28347741	.	-	.	gene_id "670c904d-25c0-4528-8996-54c7efdfd85f_ENSG00000214050.3"; transcript_id "670c904d-25c0-4528-8996-54c7efdfd85f_ENSG00000214050.3";
chr8	/dev/stdin	exon	28285926	28286253	.	-	.	gene_id "670c904d-25c0-4528-8996-54c7efdfd85f_ENSG00000214050.3"; transcript_id "670c904d-25c0-4528-8996-54c7efdfd85f_ENSG00000214050.3"; exon_number "1"; exon_id "670c904d-25c0-4528-8996-54c7efdfd85f_ENSG00000214050.3.1";
chr8	/dev/stdin	CDS	28285926	28286253	.	-	2	gene_id "670c904d-25c0-4528-8996-54c7efdfd85f_ENSG00000214050.3"; transcript_id "670c904d-25c0-4528-8996-54c7efdfd85f_ENSG00000214050.3"; exon_number "1"; exon_id "670c904d-25c0-4528-8996-54c7efdfd85f_ENSG00000214050.3.1";
chr8	/dev/stdin	exon	28304688	28304790	.	-	.	gene_id "670c904d-25c0-4528-8996-54c7efdfd85f_ENSG00000214050.3"; transcript_id "670c904d-25c0-4528-8996-54c7efdfd85f_ENSG00000214050.3"; exon_number "2"; exon_id "670c904d-25c0-4528-8996-54c7efdfd85f_ENSG00000214050.3.2";
chr8	/dev/stdin	CDS	28304688	28304790	.	-	0	gene_id "670c904d-25c0-4528-8996-54c7efdfd85f_ENSG00000214050.3"; transcript_id "670c904d-25c0-4528-8996-54c7efdfd85f_ENSG00000214050.3"; exon_number "2"; exon_id "670c904d-25c0-4528-8996-54c7efdfd85f_ENSG00000214050.3.2";
chr8	/dev/stdin	exon	28309761	28309993	.	-	.	gene_id "670c904d-25c0-4528-8996-54c7efdfd85f_ENSG00000214050.3"; transcript_id "670c904d-25c0-4528-8996-54c7efdfd85f_ENSG00000214050.3"; exon_number "3"; exon_id "670c904d-25c0-4528-8996-54c7efdfd85f_ENSG00000214050.3.3";
chr8	/dev/stdin	CDS	28309761	28309993	.	-	2	gene_id "670c904d-25c0-4528-8996-54c7efdfd85f_ENSG00000214050.3"; transcript_id "670c904d-25c0-4528-8996-54c7efdfd85f_ENSG00000214050.3"; exon_number "3"; exon_id "670c904d-25c0-4528-8996-54c7efdfd85f_ENSG00000214050.3.3";
chr8	/dev/stdin	exon	28314283	28314447	.	-	.	gene_id "670c904d-25c0-4528-8996-54c7efdfd85f_ENSG00000214050.3"; transcript_id "670c904d-25c0-4528-8996-54c7efdfd85f_ENSG00000214050.3"; exon_number "4"; exon_id "670c904d-25c0-4528-8996-54c7efdfd85f_ENSG00000214050.3.4";
chr8	/dev/stdin	CDS	28314283	28314447	.	-	2	gene_id "670c904d-25c0-4528-8996-54c7efdfd85f_ENSG00000214050.3"; transcript_id "670c904d-25c0-4528-8996-54c7efdfd85f_ENSG00000214050.3"; exon_number "4"; exon_id "670c904d-25c0-4528-8996-54c7efdfd85f_ENSG00000214050.3.4";
chr8	/dev/stdin	exon	28321129	28321335	.	-	.	gene_id "670c904d-25c0-4528-8996-54c7efdfd85f_ENSG00000214050.3"; transcript_id "670c904d-25c0-4528-8996-54c7efdfd85f_ENSG00000214050.3"; exon_number "5"; exon_id "670c904d-25c0-4528-8996-54c7efdfd85f_ENSG00000214050.3.5";
chr8	/dev/stdin	CDS	28321129	28321335	.	-	2	gene_id "670c904d-25c0-4528-8996-54c7efdfd85f_ENSG00000214050.3"; transcript_id "670c904d-25c0-4528-8996-54c7efdfd85f_ENSG00000214050.3"; exon_number "5"; exon_id "670c904d-25c0-4528-8996-54c7efdfd85f_ENSG00000214050.3.5";
chr8	/dev/stdin	exon	28331289	28331324	.	-	.	gene_id "670c904d-25c0-4528-8996-54c7efdfd85f_ENSG00000214050.3"; transcript_id "670c904d-25c0-4528-8996-54c7efdfd85f_ENSG00000214050.3"; exon_number "6"; exon_id "670c904d-25c0-4528-8996-54c7efdfd85f_ENSG00000214050.3.6";
chr8	/dev/stdin	CDS	28331289	28331324	.	-	2	gene_id "670c904d-25c0-4528-8996-54c7efdfd85f_ENSG00000214050.3"; transcript_id "670c904d-25c0-4528-8996-54c7efdfd85f_ENSG00000214050.3"; exon_number "6"; exon_id "670c904d-25c0-4528-8996-54c7efdfd85f_ENSG00000214050.3.6";
chr8	/dev/stdin	exon	28340865	28341000	.	-	.	gene_id "670c904d-25c0-4528-8996-54c7efdfd85f_ENSG00000214050.3"; transcript_id "670c904d-25c0-4528-8996-54c7efdfd85f_ENSG00000214050.3"; exon_number "7"; exon_id "670c904d-25c0-4528-8996-54c7efdfd85f_ENSG00000214050.3.7";
chr8	/dev/stdin	CDS	28340865	28341000	.	-	0	gene_id "670c904d-25c0-4528-8996-54c7efdfd85f_ENSG00000214050.3"; transcript_id "670c904d-25c0-4528-8996-54c7efdfd85f_ENSG00000214050.3"; exon_number "7"; exon_id "670c904d-25c0-4528-8996-54c7efdfd85f_ENSG00000214050.3.7";
chr8	/dev/stdin	exon	28347703	28347741	.	-	.	gene_id "670c904d-25c0-4528-8996-54c7efdfd85f_ENSG00000214050.3"; transcript_id "670c904d-25c0-4528-8996-54c7efdfd85f_ENSG00000214050.3"; exon_number "8"; exon_id "670c904d-25c0-4528-8996-54c7efdfd85f_ENSG00000214050.3.8";
chr8	/dev/stdin	CDS	28347703	28347741	.	-	0	gene_id "670c904d-25c0-4528-8996-54c7efdfd85f_ENSG00000214050.3"; transcript_id "670c904d-25c0-4528-8996-54c7efdfd85f_ENSG00000214050.3"; exon_number "8"; exon_id "670c904d-25c0-4528-8996-54c7efdfd85f_ENSG00000214050.3.8";
chr8	/dev/stdin	start_codon	28347739	28347741	.	-	0	gene_id "670c904d-25c0-4528-8996-54c7efdfd85f_ENSG00000214050.3"; transcript_id "670c904d-25c0-4528-8996-54c7efdfd85f_ENSG00000214050.3"; exon_number "8"; exon_id "670c904d-25c0-4528-8996-54c7efdfd85f_ENSG00000214050.3.8";
chr8	/dev/stdin	transcript	28285926	28347741	.	-	.	gene_id "ae5e0171-59bf-43f0-bd79-2aed9b5ddbdd_ENSG00000214050.3"; transcript_id "ae5e0171-59bf-43f0-bd79-2aed9b5ddbdd_ENSG00000214050.3";
chr8	/dev/stdin	exon	28285926	28286253	.	-	.	gene_id "ae5e0171-59bf-43f0-bd79-2aed9b5ddbdd_ENSG00000214050.3"; transcript_id "ae5e0171-59bf-43f0-bd79-2aed9b5ddbdd_ENSG00000214050.3"; exon_number "1"; exon_id "ae5e0171-59bf-43f0-bd79-2aed9b5ddbdd_ENSG00000214050.3.1";
chr8	/dev/stdin	CDS	28285929	28286253	.	-	1	gene_id "ae5e0171-59bf-43f0-bd79-2aed9b5ddbdd_ENSG00000214050.3"; transcript_id "ae5e0171-59bf-43f0-bd79-2aed9b5ddbdd_ENSG00000214050.3"; exon_number "1"; exon_id "ae5e0171-59bf-43f0-bd79-2aed9b5ddbdd_ENSG00000214050.3.1";
chr8	/dev/stdin	exon	28304688	28304790	.	-	.	gene_id "ae5e0171-59bf-43f0-bd79-2aed9b5ddbdd_ENSG00000214050.3"; transcript_id "ae5e0171-59bf-43f0-bd79-2aed9b5ddbdd_ENSG00000214050.3"; exon_number "2"; exon_id "ae5e0171-59bf-43f0-bd79-2aed9b5ddbdd_ENSG00000214050.3.2";
chr8	/dev/stdin	CDS	28304688	28304790	.	-	2	gene_id "ae5e0171-59bf-43f0-bd79-2aed9b5ddbdd_ENSG00000214050.3"; transcript_id "ae5e0171-59bf-43f0-bd79-2aed9b5ddbdd_ENSG00000214050.3"; exon_number "2"; exon_id "ae5e0171-59bf-43f0-bd79-2aed9b5ddbdd_ENSG00000214050.3.2";
chr8	/dev/stdin	exon	28309761	28309883	.	-	.	gene_id "ae5e0171-59bf-43f0-bd79-2aed9b5ddbdd_ENSG00000214050.3"; transcript_id "ae5e0171-59bf-43f0-bd79-2aed9b5ddbdd_ENSG00000214050.3"; exon_number "3"; exon_id "ae5e0171-59bf-43f0-bd79-2aed9b5ddbdd_ENSG00000214050.3.3";
chr8	/dev/stdin	CDS	28309761	28309883	.	-	2	gene_id "ae5e0171-59bf-43f0-bd79-2aed9b5ddbdd_ENSG00000214050.3"; transcript_id "ae5e0171-59bf-43f0-bd79-2aed9b5ddbdd_ENSG00000214050.3"; exon_number "3"; exon_id "ae5e0171-59bf-43f0-bd79-2aed9b5ddbdd_ENSG00000214050.3.3";
chr8	/dev/stdin	exon	28314283	28314447	.	-	.	gene_id "ae5e0171-59bf-43f0-bd79-2aed9b5ddbdd_ENSG00000214050.3"; transcript_id "ae5e0171-59bf-43f0-bd79-2aed9b5ddbdd_ENSG00000214050.3"; exon_number "4"; exon_id "ae5e0171-59bf-43f0-bd79-2aed9b5ddbdd_ENSG00000214050.3.4";
chr8	/dev/stdin	CDS	28314283	28314447	.	-	2	gene_id "ae5e0171-59bf-43f0-bd79-2aed9b5ddbdd_ENSG00000214050.3"; transcript_id "ae5e0171-59bf-43f0-bd79-2aed9b5ddbdd_ENSG00000214050.3"; exon_number "4"; exon_id "ae5e0171-59bf-43f0-bd79-2aed9b5ddbdd_ENSG00000214050.3.4";
chr8	/dev/stdin	exon	28321129	28321335	.	-	.	gene_id "ae5e0171-59bf-43f0-bd79-2aed9b5ddbdd_ENSG00000214050.3"; transcript_id "ae5e0171-59bf-43f0-bd79-2aed9b5ddbdd_ENSG00000214050.3"; exon_number "5"; exon_id "ae5e0171-59bf-43f0-bd79-2aed9b5ddbdd_ENSG00000214050.3.5";
chr8	/dev/stdin	CDS	28321129	28321335	.	-	2	gene_id "ae5e0171-59bf-43f0-bd79-2aed9b5ddbdd_ENSG00000214050.3"; transcript_id "ae5e0171-59bf-43f0-bd79-2aed9b5ddbdd_ENSG00000214050.3"; exon_number "5"; exon_id "ae5e0171-59bf-43f0-bd79-2aed9b5ddbdd_ENSG00000214050.3.5";
chr8	/dev/stdin	exon	28331289	28331324	.	-	.	gene_id "ae5e0171-59bf-43f0-bd79-2aed9b5ddbdd_ENSG00000214050.3"; transcript_id "ae5e0171-59bf-43f0-bd79-2aed9b5ddbdd_ENSG00000214050.3"; exon_number "6"; exon_id "ae5e0171-59bf-43f0-bd79-2aed9b5ddbdd_ENSG00000214050.3.6";
chr8	/dev/stdin	CDS	28331289	28331324	.	-	2	gene_id "ae5e0171-59bf-43f0-bd79-2aed9b5ddbdd_ENSG00000214050.3"; transcript_id "ae5e0171-59bf-43f0-bd79-2aed9b5ddbdd_ENSG00000214050.3"; exon_number "6"; exon_id "ae5e0171-59bf-43f0-bd79-2aed9b5ddbdd_ENSG00000214050.3.6";
chr8	/dev/stdin	exon	28340865	28340979	.	-	.	gene_id "ae5e0171-59bf-43f0-bd79-2aed9b5ddbdd_ENSG00000214050.3"; transcript_id "ae5e0171-59bf-43f0-bd79-2aed9b5ddbdd_ENSG00000214050.3"; exon_number "7"; exon_id "ae5e0171-59bf-43f0-bd79-2aed9b5ddbdd_ENSG00000214050.3.7";
chr8	/dev/stdin	CDS	28340865	28340979	.	-	0	gene_id "ae5e0171-59bf-43f0-bd79-2aed9b5ddbdd_ENSG00000214050.3"; transcript_id "ae5e0171-59bf-43f0-bd79-2aed9b5ddbdd_ENSG00000214050.3"; exon_number "7"; exon_id "ae5e0171-59bf-43f0-bd79-2aed9b5ddbdd_ENSG00000214050.3.7";
chr8	/dev/stdin	exon	28347703	28347741	.	-	.	gene_id "ae5e0171-59bf-43f0-bd79-2aed9b5ddbdd_ENSG00000214050.3"; transcript_id "ae5e0171-59bf-43f0-bd79-2aed9b5ddbdd_ENSG00000214050.3"; exon_number "8"; exon_id "ae5e0171-59bf-43f0-bd79-2aed9b5ddbdd_ENSG00000214050.3.8";
chr8	/dev/stdin	CDS	28347703	28347741	.	-	0	gene_id "ae5e0171-59bf-43f0-bd79-2aed9b5ddbdd_ENSG00000214050.3"; transcript_id "ae5e0171-59bf-43f0-bd79-2aed9b5ddbdd_ENSG00000214050.3"; exon_number "8"; exon_id "ae5e0171-59bf-43f0-bd79-2aed9b5ddbdd_ENSG00000214050.3.8";
chr8	/dev/stdin	start_codon	28347739	28347741	.	-	0	gene_id "ae5e0171-59bf-43f0-bd79-2aed9b5ddbdd_ENSG00000214050.3"; transcript_id "ae5e0171-59bf-43f0-bd79-2aed9b5ddbdd_ENSG00000214050.3"; exon_number "8"; exon_id "ae5e0171-59bf-43f0-bd79-2aed9b5ddbdd_ENSG00000214050.3.8";
chr8	/dev/stdin	stop_codon	28285926	28285928	.	-	0	gene_id "ae5e0171-59bf-43f0-bd79-2aed9b5ddbdd_ENSG00000214050.3"; transcript_id "ae5e0171-59bf-43f0-bd79-2aed9b5ddbdd_ENSG00000214050.3"; exon_number "1"; exon_id "ae5e0171-59bf-43f0-bd79-2aed9b5ddbdd_ENSG00000214050.3.1";
chr8	/dev/stdin	transcript	28322717	28347741	.	-	.	gene_id "4c19dff5-5884-4adb-bccc-655fca1c905a_ENSG00000214050.3"; transcript_id "4c19dff5-5884-4adb-bccc-655fca1c905a_ENSG00000214050.3";
chr8	/dev/stdin	exon	28322717	28322962	.	-	.	gene_id "4c19dff5-5884-4adb-bccc-655fca1c905a_ENSG00000214050.3"; transcript_id "4c19dff5-5884-4adb-bccc-655fca1c905a_ENSG00000214050.3"; exon_number "1"; exon_id "4c19dff5-5884-4adb-bccc-655fca1c905a_ENSG00000214050.3.1";
chr8	/dev/stdin	CDS	28322717	28322962	.	-	2	gene_id "4c19dff5-5884-4adb-bccc-655fca1c905a_ENSG00000214050.3"; transcript_id "4c19dff5-5884-4adb-bccc-655fca1c905a_ENSG00000214050.3"; exon_number "1"; exon_id "4c19dff5-5884-4adb-bccc-655fca1c905a_ENSG00000214050.3.1";
chr8	/dev/stdin	exon	28331289	28331324	.	-	.	gene_id "4c19dff5-5884-4adb-bccc-655fca1c905a_ENSG00000214050.3"; transcript_id "4c19dff5-5884-4adb-bccc-655fca1c905a_ENSG00000214050.3"; exon_number "2"; exon_id "4c19dff5-5884-4adb-bccc-655fca1c905a_ENSG00000214050.3.2";
chr8	/dev/stdin	CDS	28331289	28331324	.	-	2	gene_id "4c19dff5-5884-4adb-bccc-655fca1c905a_ENSG00000214050.3"; transcript_id "4c19dff5-5884-4adb-bccc-655fca1c905a_ENSG00000214050.3"; exon_number "2"; exon_id "4c19dff5-5884-4adb-bccc-655fca1c905a_ENSG00000214050.3.2";
chr8	/dev/stdin	exon	28340865	28340979	.	-	.	gene_id "4c19dff5-5884-4adb-bccc-655fca1c905a_ENSG00000214050.3"; transcript_id "4c19dff5-5884-4adb-bccc-655fca1c905a_ENSG00000214050.3"; exon_number "3"; exon_id "4c19dff5-5884-4adb-bccc-655fca1c905a_ENSG00000214050.3.3";
chr8	/dev/stdin	CDS	28340865	28340979	.	-	0	gene_id "4c19dff5-5884-4adb-bccc-655fca1c905a_ENSG00000214050.3"; transcript_id "4c19dff5-5884-4adb-bccc-655fca1c905a_ENSG00000214050.3"; exon_number "3"; exon_id "4c19dff5-5884-4adb-bccc-655fca1c905a_ENSG00000214050.3.3";
chr8	/dev/stdin	exon	28347703	28347741	.	-	.	gene_id "4c19dff5-5884-4adb-bccc-655fca1c905a_ENSG00000214050.3"; transcript_id "4c19dff5-5884-4adb-bccc-655fca1c905a_ENSG00000214050.3"; exon_number "4"; exon_id "4c19dff5-5884-4adb-bccc-655fca1c905a_ENSG00000214050.3.4";
chr8	/dev/stdin	CDS	28347703	28347741	.	-	0	gene_id "4c19dff5-5884-4adb-bccc-655fca1c905a_ENSG00000214050.3"; transcript_id "4c19dff5-5884-4adb-bccc-655fca1c905a_ENSG00000214050.3"; exon_number "4"; exon_id "4c19dff5-5884-4adb-bccc-655fca1c905a_ENSG00000214050.3.4";
chr8	/dev/stdin	start_codon	28347739	28347741	.	-	0	gene_id "4c19dff5-5884-4adb-bccc-655fca1c905a_ENSG00000214050.3"; transcript_id "4c19dff5-5884-4adb-bccc-655fca1c905a_ENSG00000214050.3"; exon_number "4"; exon_id "4c19dff5-5884-4adb-bccc-655fca1c905a_ENSG00000214050.3.4";
chr8	/dev/stdin	transcript	28351730	28385346	.	+	.	gene_id "5beea5b1-def1-45ce-a138-5cd7236762cd_ENSG00000104290.6"; transcript_id "5beea5b1-def1-45ce-a138-5cd7236762cd_ENSG00000104290.6";
chr8	/dev/stdin	exon	28351730	28351860	.	+	.	gene_id "5beea5b1-def1-45ce-a138-5cd7236762cd_ENSG00000104290.6"; transcript_id "5beea5b1-def1-45ce-a138-5cd7236762cd_ENSG00000104290.6"; exon_number "1"; exon_id "5beea5b1-def1-45ce-a138-5cd7236762cd_ENSG00000104290.6.1";
chr8	/dev/stdin	CDS	28351730	28351860	.	+	0	gene_id "5beea5b1-def1-45ce-a138-5cd7236762cd_ENSG00000104290.6"; transcript_id "5beea5b1-def1-45ce-a138-5cd7236762cd_ENSG00000104290.6"; exon_number "1"; exon_id "5beea5b1-def1-45ce-a138-5cd7236762cd_ENSG00000104290.6.1";
chr8	/dev/stdin	exon	28357450	28357495	.	+	.	gene_id "5beea5b1-def1-45ce-a138-5cd7236762cd_ENSG00000104290.6"; transcript_id "5beea5b1-def1-45ce-a138-5cd7236762cd_ENSG00000104290.6"; exon_number "2"; exon_id "5beea5b1-def1-45ce-a138-5cd7236762cd_ENSG00000104290.6.2";
chr8	/dev/stdin	CDS	28357450	28357495	.	+	1	gene_id "5beea5b1-def1-45ce-a138-5cd7236762cd_ENSG00000104290.6"; transcript_id "5beea5b1-def1-45ce-a138-5cd7236762cd_ENSG00000104290.6"; exon_number "2"; exon_id "5beea5b1-def1-45ce-a138-5cd7236762cd_ENSG00000104290.6.2";
chr8	/dev/stdin	exon	28360187	28360719	.	+	.	gene_id "5beea5b1-def1-45ce-a138-5cd7236762cd_ENSG00000104290.6"; transcript_id "5beea5b1-def1-45ce-a138-5cd7236762cd_ENSG00000104290.6"; exon_number "3"; exon_id "5beea5b1-def1-45ce-a138-5cd7236762cd_ENSG00000104290.6.3";
chr8	/dev/stdin	CDS	28360187	28360719	.	+	0	gene_id "5beea5b1-def1-45ce-a138-5cd7236762cd_ENSG00000104290.6"; transcript_id "5beea5b1-def1-45ce-a138-5cd7236762cd_ENSG00000104290.6"; exon_number "3"; exon_id "5beea5b1-def1-45ce-a138-5cd7236762cd_ENSG00000104290.6.3";
chr8	/dev/stdin	exon	28378155	28378351	.	+	.	gene_id "5beea5b1-def1-45ce-a138-5cd7236762cd_ENSG00000104290.6"; transcript_id "5beea5b1-def1-45ce-a138-5cd7236762cd_ENSG00000104290.6"; exon_number "4"; exon_id "5beea5b1-def1-45ce-a138-5cd7236762cd_ENSG00000104290.6.4";
chr8	/dev/stdin	CDS	28378155	28378351	.	+	1	gene_id "5beea5b1-def1-45ce-a138-5cd7236762cd_ENSG00000104290.6"; transcript_id "5beea5b1-def1-45ce-a138-5cd7236762cd_ENSG00000104290.6"; exon_number "4"; exon_id "5beea5b1-def1-45ce-a138-5cd7236762cd_ENSG00000104290.6.4";
chr8	/dev/stdin	exon	28384664	28385346	.	+	.	gene_id "5beea5b1-def1-45ce-a138-5cd7236762cd_ENSG00000104290.6"; transcript_id "5beea5b1-def1-45ce-a138-5cd7236762cd_ENSG00000104290.6"; exon_number "5"; exon_id "5beea5b1-def1-45ce-a138-5cd7236762cd_ENSG00000104290.6.5";
chr8	/dev/stdin	CDS	28384664	28385343	.	+	2	gene_id "5beea5b1-def1-45ce-a138-5cd7236762cd_ENSG00000104290.6"; transcript_id "5beea5b1-def1-45ce-a138-5cd7236762cd_ENSG00000104290.6"; exon_number "5"; exon_id "5beea5b1-def1-45ce-a138-5cd7236762cd_ENSG00000104290.6.5";
chr8	/dev/stdin	start_codon	28351730	28351732	.	+	0	gene_id "5beea5b1-def1-45ce-a138-5cd7236762cd_ENSG00000104290.6"; transcript_id "5beea5b1-def1-45ce-a138-5cd7236762cd_ENSG00000104290.6"; exon_number "1"; exon_id "5beea5b1-def1-45ce-a138-5cd7236762cd_ENSG00000104290.6.1";
chr8	/dev/stdin	stop_codon	28385344	28385346	.	+	0	gene_id "5beea5b1-def1-45ce-a138-5cd7236762cd_ENSG00000104290.6"; transcript_id "5beea5b1-def1-45ce-a138-5cd7236762cd_ENSG00000104290.6"; exon_number "5"; exon_id "5beea5b1-def1-45ce-a138-5cd7236762cd_ENSG00000104290.6.5";
chr8	/dev/stdin	transcript	28559123	28608241	.	+	.	gene_id "ENST00000220562.4_ENSG00000012232.4"; transcript_id "ENST00000220562.4_ENSG00000012232.4";
chr8	/dev/stdin	exon	28559123	28559176	.	+	.	gene_id "ENST00000220562.4_ENSG00000012232.4"; transcript_id "ENST00000220562.4_ENSG00000012232.4"; exon_number "1"; exon_id "ENST00000220562.4_ENSG00000012232.4.1";
chr8	/dev/stdin	CDS	28559123	28559176	.	+	0	gene_id "ENST00000220562.4_ENSG00000012232.4"; transcript_id "ENST00000220562.4_ENSG00000012232.4"; exon_number "1"; exon_id "ENST00000220562.4_ENSG00000012232.4.1";
chr8	/dev/stdin	exon	28570974	28571067	.	+	.	gene_id "ENST00000220562.4_ENSG00000012232.4"; transcript_id "ENST00000220562.4_ENSG00000012232.4"; exon_number "2"; exon_id "ENST00000220562.4_ENSG00000012232.4.2";
chr8	/dev/stdin	CDS	28570974	28571067	.	+	0	gene_id "ENST00000220562.4_ENSG00000012232.4"; transcript_id "ENST00000220562.4_ENSG00000012232.4"; exon_number "2"; exon_id "ENST00000220562.4_ENSG00000012232.4.2";
chr8	/dev/stdin	exon	28573102	28575724	.	+	.	gene_id "ENST00000220562.4_ENSG00000012232.4"; transcript_id "ENST00000220562.4_ENSG00000012232.4"; exon_number "3"; exon_id "ENST00000220562.4_ENSG00000012232.4.3";
chr8	/dev/stdin	CDS	28573102	28575724	.	+	2	gene_id "ENST00000220562.4_ENSG00000012232.4"; transcript_id "ENST00000220562.4_ENSG00000012232.4"; exon_number "3"; exon_id "ENST00000220562.4_ENSG00000012232.4.3";
chr8	/dev/stdin	exon	28588740	28588867	.	+	.	gene_id "ENST00000220562.4_ENSG00000012232.4"; transcript_id "ENST00000220562.4_ENSG00000012232.4"; exon_number "4"; exon_id "ENST00000220562.4_ENSG00000012232.4.4";
chr8	/dev/stdin	CDS	28588740	28588867	.	+	1	gene_id "ENST00000220562.4_ENSG00000012232.4"; transcript_id "ENST00000220562.4_ENSG00000012232.4"; exon_number "4"; exon_id "ENST00000220562.4_ENSG00000012232.4.4";
chr8	/dev/stdin	exon	28595036	28595180	.	+	.	gene_id "ENST00000220562.4_ENSG00000012232.4"; transcript_id "ENST00000220562.4_ENSG00000012232.4"; exon_number "5"; exon_id "ENST00000220562.4_ENSG00000012232.4.5";
chr8	/dev/stdin	CDS	28595036	28595180	.	+	2	gene_id "ENST00000220562.4_ENSG00000012232.4"; transcript_id "ENST00000220562.4_ENSG00000012232.4"; exon_number "5"; exon_id "ENST00000220562.4_ENSG00000012232.4.5";
chr8	/dev/stdin	exon	28600603	28600731	.	+	.	gene_id "ENST00000220562.4_ENSG00000012232.4"; transcript_id "ENST00000220562.4_ENSG00000012232.4"; exon_number "6"; exon_id "ENST00000220562.4_ENSG00000012232.4.6";
chr8	/dev/stdin	CDS	28600603	28600731	.	+	1	gene_id "ENST00000220562.4_ENSG00000012232.4"; transcript_id "ENST00000220562.4_ENSG00000012232.4"; exon_number "6"; exon_id "ENST00000220562.4_ENSG00000012232.4.6";
chr8	/dev/stdin	exon	28608174	28608241	.	+	.	gene_id "ENST00000220562.4_ENSG00000012232.4"; transcript_id "ENST00000220562.4_ENSG00000012232.4"; exon_number "7"; exon_id "ENST00000220562.4_ENSG00000012232.4.7";
chr8	/dev/stdin	CDS	28608174	28608241	.	+	1	gene_id "ENST00000220562.4_ENSG00000012232.4"; transcript_id "ENST00000220562.4_ENSG00000012232.4"; exon_number "7"; exon_id "ENST00000220562.4_ENSG00000012232.4.7";
chr8	/dev/stdin	start_codon	28559123	28559125	.	+	0	gene_id "ENST00000220562.4_ENSG00000012232.4"; transcript_id "ENST00000220562.4_ENSG00000012232.4"; exon_number "1"; exon_id "ENST00000220562.4_ENSG00000012232.4.1";
chr8	/dev/stdin	transcript	28575188	28608730	.	+	.	gene_id "a76380f7-30ad-4622-82b7-4b60f1c48fff_ENSG00000012232.4"; transcript_id "a76380f7-30ad-4622-82b7-4b60f1c48fff_ENSG00000012232.4";
chr8	/dev/stdin	exon	28575188	28575724	.	+	.	gene_id "a76380f7-30ad-4622-82b7-4b60f1c48fff_ENSG00000012232.4"; transcript_id "a76380f7-30ad-4622-82b7-4b60f1c48fff_ENSG00000012232.4"; exon_number "1"; exon_id "a76380f7-30ad-4622-82b7-4b60f1c48fff_ENSG00000012232.4.1";
chr8	/dev/stdin	CDS	28575188	28575724	.	+	0	gene_id "a76380f7-30ad-4622-82b7-4b60f1c48fff_ENSG00000012232.4"; transcript_id "a76380f7-30ad-4622-82b7-4b60f1c48fff_ENSG00000012232.4"; exon_number "1"; exon_id "a76380f7-30ad-4622-82b7-4b60f1c48fff_ENSG00000012232.4.1";
chr8	/dev/stdin	exon	28588740	28588867	.	+	.	gene_id "a76380f7-30ad-4622-82b7-4b60f1c48fff_ENSG00000012232.4"; transcript_id "a76380f7-30ad-4622-82b7-4b60f1c48fff_ENSG00000012232.4"; exon_number "2"; exon_id "a76380f7-30ad-4622-82b7-4b60f1c48fff_ENSG00000012232.4.2";
chr8	/dev/stdin	CDS	28588740	28588867	.	+	0	gene_id "a76380f7-30ad-4622-82b7-4b60f1c48fff_ENSG00000012232.4"; transcript_id "a76380f7-30ad-4622-82b7-4b60f1c48fff_ENSG00000012232.4"; exon_number "2"; exon_id "a76380f7-30ad-4622-82b7-4b60f1c48fff_ENSG00000012232.4.2";
chr8	/dev/stdin	exon	28595036	28595180	.	+	.	gene_id "a76380f7-30ad-4622-82b7-4b60f1c48fff_ENSG00000012232.4"; transcript_id "a76380f7-30ad-4622-82b7-4b60f1c48fff_ENSG00000012232.4"; exon_number "3"; exon_id "a76380f7-30ad-4622-82b7-4b60f1c48fff_ENSG00000012232.4.3";
chr8	/dev/stdin	CDS	28595036	28595180	.	+	1	gene_id "a76380f7-30ad-4622-82b7-4b60f1c48fff_ENSG00000012232.4"; transcript_id "a76380f7-30ad-4622-82b7-4b60f1c48fff_ENSG00000012232.4"; exon_number "3"; exon_id "a76380f7-30ad-4622-82b7-4b60f1c48fff_ENSG00000012232.4.3";
chr8	/dev/stdin	exon	28600603	28600731	.	+	.	gene_id "a76380f7-30ad-4622-82b7-4b60f1c48fff_ENSG00000012232.4"; transcript_id "a76380f7-30ad-4622-82b7-4b60f1c48fff_ENSG00000012232.4"; exon_number "4"; exon_id "a76380f7-30ad-4622-82b7-4b60f1c48fff_ENSG00000012232.4.4";
chr8	/dev/stdin	CDS	28600603	28600731	.	+	0	gene_id "a76380f7-30ad-4622-82b7-4b60f1c48fff_ENSG00000012232.4"; transcript_id "a76380f7-30ad-4622-82b7-4b60f1c48fff_ENSG00000012232.4"; exon_number "4"; exon_id "a76380f7-30ad-4622-82b7-4b60f1c48fff_ENSG00000012232.4.4";
chr8	/dev/stdin	exon	28608174	28608730	.	+	.	gene_id "a76380f7-30ad-4622-82b7-4b60f1c48fff_ENSG00000012232.4"; transcript_id "a76380f7-30ad-4622-82b7-4b60f1c48fff_ENSG00000012232.4"; exon_number "5"; exon_id "a76380f7-30ad-4622-82b7-4b60f1c48fff_ENSG00000012232.4.5";
chr8	/dev/stdin	CDS	28608174	28608730	.	+	0	gene_id "a76380f7-30ad-4622-82b7-4b60f1c48fff_ENSG00000012232.4"; transcript_id "a76380f7-30ad-4622-82b7-4b60f1c48fff_ENSG00000012232.4"; exon_number "5"; exon_id "a76380f7-30ad-4622-82b7-4b60f1c48fff_ENSG00000012232.4.5";
chr8	/dev/stdin	start_codon	28575188	28575190	.	+	0	gene_id "a76380f7-30ad-4622-82b7-4b60f1c48fff_ENSG00000012232.4"; transcript_id "a76380f7-30ad-4622-82b7-4b60f1c48fff_ENSG00000012232.4"; exon_number "1"; exon_id "a76380f7-30ad-4622-82b7-4b60f1c48fff_ENSG00000012232.4.1";
chr8	/dev/stdin	transcript	28625179	28747426	.	-	.	gene_id "ENST00000521022.1_ENSG00000104299.10"; transcript_id "ENST00000521022.1_ENSG00000104299.10";
chr8	/dev/stdin	exon	28625179	28625839	.	-	.	gene_id "ENST00000521022.1_ENSG00000104299.10"; transcript_id "ENST00000521022.1_ENSG00000104299.10"; exon_number "1"; exon_id "ENST00000521022.1_ENSG00000104299.10.1";
chr8	/dev/stdin	CDS	28625179	28625839	.	-	0	gene_id "ENST00000521022.1_ENSG00000104299.10"; transcript_id "ENST00000521022.1_ENSG00000104299.10"; exon_number "1"; exon_id "ENST00000521022.1_ENSG00000104299.10.1";
chr8	/dev/stdin	exon	28627406	28627543	.	-	.	gene_id "ENST00000521022.1_ENSG00000104299.10"; transcript_id "ENST00000521022.1_ENSG00000104299.10"; exon_number "2"; exon_id "ENST00000521022.1_ENSG00000104299.10.2";
chr8	/dev/stdin	CDS	28627406	28627543	.	-	0	gene_id "ENST00000521022.1_ENSG00000104299.10"; transcript_id "ENST00000521022.1_ENSG00000104299.10"; exon_number "2"; exon_id "ENST00000521022.1_ENSG00000104299.10.2";
chr8	/dev/stdin	exon	28628499	28628597	.	-	.	gene_id "ENST00000521022.1_ENSG00000104299.10"; transcript_id "ENST00000521022.1_ENSG00000104299.10"; exon_number "3"; exon_id "ENST00000521022.1_ENSG00000104299.10.3";
chr8	/dev/stdin	CDS	28628499	28628597	.	-	0	gene_id "ENST00000521022.1_ENSG00000104299.10"; transcript_id "ENST00000521022.1_ENSG00000104299.10"; exon_number "3"; exon_id "ENST00000521022.1_ENSG00000104299.10.3";
chr8	/dev/stdin	exon	28633276	28633443	.	-	.	gene_id "ENST00000521022.1_ENSG00000104299.10"; transcript_id "ENST00000521022.1_ENSG00000104299.10"; exon_number "4"; exon_id "ENST00000521022.1_ENSG00000104299.10.4";
chr8	/dev/stdin	CDS	28633276	28633443	.	-	0	gene_id "ENST00000521022.1_ENSG00000104299.10"; transcript_id "ENST00000521022.1_ENSG00000104299.10"; exon_number "4"; exon_id "ENST00000521022.1_ENSG00000104299.10.4";
chr8	/dev/stdin	exon	28635346	28635470	.	-	.	gene_id "ENST00000521022.1_ENSG00000104299.10"; transcript_id "ENST00000521022.1_ENSG00000104299.10"; exon_number "5"; exon_id "ENST00000521022.1_ENSG00000104299.10.5";
chr8	/dev/stdin	CDS	28635346	28635470	.	-	2	gene_id "ENST00000521022.1_ENSG00000104299.10"; transcript_id "ENST00000521022.1_ENSG00000104299.10"; exon_number "5"; exon_id "ENST00000521022.1_ENSG00000104299.10.5";
chr8	/dev/stdin	exon	28638340	28638511	.	-	.	gene_id "ENST00000521022.1_ENSG00000104299.10"; transcript_id "ENST00000521022.1_ENSG00000104299.10"; exon_number "6"; exon_id "ENST00000521022.1_ENSG00000104299.10.6";
chr8	/dev/stdin	CDS	28638340	28638511	.	-	0	gene_id "ENST00000521022.1_ENSG00000104299.10"; transcript_id "ENST00000521022.1_ENSG00000104299.10"; exon_number "6"; exon_id "ENST00000521022.1_ENSG00000104299.10.6";
chr8	/dev/stdin	exon	28645346	28645406	.	-	.	gene_id "ENST00000521022.1_ENSG00000104299.10"; transcript_id "ENST00000521022.1_ENSG00000104299.10"; exon_number "7"; exon_id "ENST00000521022.1_ENSG00000104299.10.7";
chr8	/dev/stdin	CDS	28645346	28645406	.	-	1	gene_id "ENST00000521022.1_ENSG00000104299.10"; transcript_id "ENST00000521022.1_ENSG00000104299.10"; exon_number "7"; exon_id "ENST00000521022.1_ENSG00000104299.10.7";
chr8	/dev/stdin	exon	28651324	28651504	.	-	.	gene_id "ENST00000521022.1_ENSG00000104299.10"; transcript_id "ENST00000521022.1_ENSG00000104299.10"; exon_number "8"; exon_id "ENST00000521022.1_ENSG00000104299.10.8";
chr8	/dev/stdin	CDS	28651324	28651504	.	-	2	gene_id "ENST00000521022.1_ENSG00000104299.10"; transcript_id "ENST00000521022.1_ENSG00000104299.10"; exon_number "8"; exon_id "ENST00000521022.1_ENSG00000104299.10.8";
chr8	/dev/stdin	exon	28654061	28654172	.	-	.	gene_id "ENST00000521022.1_ENSG00000104299.10"; transcript_id "ENST00000521022.1_ENSG00000104299.10"; exon_number "9"; exon_id "ENST00000521022.1_ENSG00000104299.10.9";
chr8	/dev/stdin	CDS	28654061	28654172	.	-	0	gene_id "ENST00000521022.1_ENSG00000104299.10"; transcript_id "ENST00000521022.1_ENSG00000104299.10"; exon_number "9"; exon_id "ENST00000521022.1_ENSG00000104299.10.9";
chr8	/dev/stdin	exon	28669844	28669978	.	-	.	gene_id "ENST00000521022.1_ENSG00000104299.10"; transcript_id "ENST00000521022.1_ENSG00000104299.10"; exon_number "10"; exon_id "ENST00000521022.1_ENSG00000104299.10.10";
chr8	/dev/stdin	CDS	28669844	28669978	.	-	0	gene_id "ENST00000521022.1_ENSG00000104299.10"; transcript_id "ENST00000521022.1_ENSG00000104299.10"; exon_number "10"; exon_id "ENST00000521022.1_ENSG00000104299.10.10";
chr8	/dev/stdin	exon	28671009	28671129	.	-	.	gene_id "ENST00000521022.1_ENSG00000104299.10"; transcript_id "ENST00000521022.1_ENSG00000104299.10"; exon_number "11"; exon_id "ENST00000521022.1_ENSG00000104299.10.11";
chr8	/dev/stdin	CDS	28671009	28671129	.	-	1	gene_id "ENST00000521022.1_ENSG00000104299.10"; transcript_id "ENST00000521022.1_ENSG00000104299.10"; exon_number "11"; exon_id "ENST00000521022.1_ENSG00000104299.10.11";
chr8	/dev/stdin	exon	28692809	28692895	.	-	.	gene_id "ENST00000521022.1_ENSG00000104299.10"; transcript_id "ENST00000521022.1_ENSG00000104299.10"; exon_number "12"; exon_id "ENST00000521022.1_ENSG00000104299.10.12";
chr8	/dev/stdin	CDS	28692809	28692895	.	-	1	gene_id "ENST00000521022.1_ENSG00000104299.10"; transcript_id "ENST00000521022.1_ENSG00000104299.10"; exon_number "12"; exon_id "ENST00000521022.1_ENSG00000104299.10.12";
chr8	/dev/stdin	exon	28695154	28695293	.	-	.	gene_id "ENST00000521022.1_ENSG00000104299.10"; transcript_id "ENST00000521022.1_ENSG00000104299.10"; exon_number "13"; exon_id "ENST00000521022.1_ENSG00000104299.10.13";
chr8	/dev/stdin	CDS	28695154	28695293	.	-	0	gene_id "ENST00000521022.1_ENSG00000104299.10"; transcript_id "ENST00000521022.1_ENSG00000104299.10"; exon_number "13"; exon_id "ENST00000521022.1_ENSG00000104299.10.13";
chr8	/dev/stdin	exon	28704264	28704326	.	-	.	gene_id "ENST00000521022.1_ENSG00000104299.10"; transcript_id "ENST00000521022.1_ENSG00000104299.10"; exon_number "14"; exon_id "ENST00000521022.1_ENSG00000104299.10.14";
chr8	/dev/stdin	CDS	28704264	28704326	.	-	0	gene_id "ENST00000521022.1_ENSG00000104299.10"; transcript_id "ENST00000521022.1_ENSG00000104299.10"; exon_number "14"; exon_id "ENST00000521022.1_ENSG00000104299.10.14";
chr8	/dev/stdin	exon	28707730	28707790	.	-	.	gene_id "ENST00000521022.1_ENSG00000104299.10"; transcript_id "ENST00000521022.1_ENSG00000104299.10"; exon_number "15"; exon_id "ENST00000521022.1_ENSG00000104299.10.15";
chr8	/dev/stdin	CDS	28707730	28707790	.	-	1	gene_id "ENST00000521022.1_ENSG00000104299.10"; transcript_id "ENST00000521022.1_ENSG00000104299.10"; exon_number "15"; exon_id "ENST00000521022.1_ENSG00000104299.10.15";
chr8	/dev/stdin	exon	28716953	28717080	.	-	.	gene_id "ENST00000521022.1_ENSG00000104299.10"; transcript_id "ENST00000521022.1_ENSG00000104299.10"; exon_number "16"; exon_id "ENST00000521022.1_ENSG00000104299.10.16";
chr8	/dev/stdin	CDS	28716953	28717080	.	-	0	gene_id "ENST00000521022.1_ENSG00000104299.10"; transcript_id "ENST00000521022.1_ENSG00000104299.10"; exon_number "16"; exon_id "ENST00000521022.1_ENSG00000104299.10.16";
chr8	/dev/stdin	exon	28747391	28747426	.	-	.	gene_id "ENST00000521022.1_ENSG00000104299.10"; transcript_id "ENST00000521022.1_ENSG00000104299.10"; exon_number "17"; exon_id "ENST00000521022.1_ENSG00000104299.10.17";
chr8	/dev/stdin	CDS	28747391	28747426	.	-	0	gene_id "ENST00000521022.1_ENSG00000104299.10"; transcript_id "ENST00000521022.1_ENSG00000104299.10"; exon_number "17"; exon_id "ENST00000521022.1_ENSG00000104299.10.17";
chr8	/dev/stdin	start_codon	28747424	28747426	.	-	0	gene_id "ENST00000521022.1_ENSG00000104299.10"; transcript_id "ENST00000521022.1_ENSG00000104299.10"; exon_number "17"; exon_id "ENST00000521022.1_ENSG00000104299.10.17";
chr8	/dev/stdin	transcript	28747912	28909387	.	+	.	gene_id "18407668-517a-4fed-ac31-656df7ad3d0e_ENSG00000147421.13"; transcript_id "18407668-517a-4fed-ac31-656df7ad3d0e_ENSG00000147421.13";
chr8	/dev/stdin	exon	28747912	28748195	.	+	.	gene_id "18407668-517a-4fed-ac31-656df7ad3d0e_ENSG00000147421.13"; transcript_id "18407668-517a-4fed-ac31-656df7ad3d0e_ENSG00000147421.13"; exon_number "1"; exon_id "18407668-517a-4fed-ac31-656df7ad3d0e_ENSG00000147421.13.1";
chr8	/dev/stdin	CDS	28747912	28748195	.	+	0	gene_id "18407668-517a-4fed-ac31-656df7ad3d0e_ENSG00000147421.13"; transcript_id "18407668-517a-4fed-ac31-656df7ad3d0e_ENSG00000147421.13"; exon_number "1"; exon_id "18407668-517a-4fed-ac31-656df7ad3d0e_ENSG00000147421.13.1";
chr8	/dev/stdin	exon	28821328	28821407	.	+	.	gene_id "18407668-517a-4fed-ac31-656df7ad3d0e_ENSG00000147421.13"; transcript_id "18407668-517a-4fed-ac31-656df7ad3d0e_ENSG00000147421.13"; exon_number "2"; exon_id "18407668-517a-4fed-ac31-656df7ad3d0e_ENSG00000147421.13.2";
chr8	/dev/stdin	CDS	28821328	28821407	.	+	1	gene_id "18407668-517a-4fed-ac31-656df7ad3d0e_ENSG00000147421.13"; transcript_id "18407668-517a-4fed-ac31-656df7ad3d0e_ENSG00000147421.13"; exon_number "2"; exon_id "18407668-517a-4fed-ac31-656df7ad3d0e_ENSG00000147421.13.2";
chr8	/dev/stdin	exon	28827560	28828036	.	+	.	gene_id "18407668-517a-4fed-ac31-656df7ad3d0e_ENSG00000147421.13"; transcript_id "18407668-517a-4fed-ac31-656df7ad3d0e_ENSG00000147421.13"; exon_number "3"; exon_id "18407668-517a-4fed-ac31-656df7ad3d0e_ENSG00000147421.13.3";
chr8	/dev/stdin	CDS	28827560	28828036	.	+	2	gene_id "18407668-517a-4fed-ac31-656df7ad3d0e_ENSG00000147421.13"; transcript_id "18407668-517a-4fed-ac31-656df7ad3d0e_ENSG00000147421.13"; exon_number "3"; exon_id "18407668-517a-4fed-ac31-656df7ad3d0e_ENSG00000147421.13.3";
chr8	/dev/stdin	exon	28837588	28837673	.	+	.	gene_id "18407668-517a-4fed-ac31-656df7ad3d0e_ENSG00000147421.13"; transcript_id "18407668-517a-4fed-ac31-656df7ad3d0e_ENSG00000147421.13"; exon_number "4"; exon_id "18407668-517a-4fed-ac31-656df7ad3d0e_ENSG00000147421.13.4";
chr8	/dev/stdin	CDS	28837588	28837673	.	+	2	gene_id "18407668-517a-4fed-ac31-656df7ad3d0e_ENSG00000147421.13"; transcript_id "18407668-517a-4fed-ac31-656df7ad3d0e_ENSG00000147421.13"; exon_number "4"; exon_id "18407668-517a-4fed-ac31-656df7ad3d0e_ENSG00000147421.13.4";
chr8	/dev/stdin	exon	28866589	28866699	.	+	.	gene_id "18407668-517a-4fed-ac31-656df7ad3d0e_ENSG00000147421.13"; transcript_id "18407668-517a-4fed-ac31-656df7ad3d0e_ENSG00000147421.13"; exon_number "5"; exon_id "18407668-517a-4fed-ac31-656df7ad3d0e_ENSG00000147421.13.5";
chr8	/dev/stdin	CDS	28866589	28866699	.	+	0	gene_id "18407668-517a-4fed-ac31-656df7ad3d0e_ENSG00000147421.13"; transcript_id "18407668-517a-4fed-ac31-656df7ad3d0e_ENSG00000147421.13"; exon_number "5"; exon_id "18407668-517a-4fed-ac31-656df7ad3d0e_ENSG00000147421.13.5";
chr8	/dev/stdin	exon	28876277	28876430	.	+	.	gene_id "18407668-517a-4fed-ac31-656df7ad3d0e_ENSG00000147421.13"; transcript_id "18407668-517a-4fed-ac31-656df7ad3d0e_ENSG00000147421.13"; exon_number "6"; exon_id "18407668-517a-4fed-ac31-656df7ad3d0e_ENSG00000147421.13.6";
chr8	/dev/stdin	CDS	28876277	28876430	.	+	0	gene_id "18407668-517a-4fed-ac31-656df7ad3d0e_ENSG00000147421.13"; transcript_id "18407668-517a-4fed-ac31-656df7ad3d0e_ENSG00000147421.13"; exon_number "6"; exon_id "18407668-517a-4fed-ac31-656df7ad3d0e_ENSG00000147421.13.6";
chr8	/dev/stdin	exon	28902878	28902960	.	+	.	gene_id "18407668-517a-4fed-ac31-656df7ad3d0e_ENSG00000147421.13"; transcript_id "18407668-517a-4fed-ac31-656df7ad3d0e_ENSG00000147421.13"; exon_number "7"; exon_id "18407668-517a-4fed-ac31-656df7ad3d0e_ENSG00000147421.13.7";
chr8	/dev/stdin	CDS	28902878	28902960	.	+	2	gene_id "18407668-517a-4fed-ac31-656df7ad3d0e_ENSG00000147421.13"; transcript_id "18407668-517a-4fed-ac31-656df7ad3d0e_ENSG00000147421.13"; exon_number "7"; exon_id "18407668-517a-4fed-ac31-656df7ad3d0e_ENSG00000147421.13.7";
chr8	/dev/stdin	exon	28904875	28904970	.	+	.	gene_id "18407668-517a-4fed-ac31-656df7ad3d0e_ENSG00000147421.13"; transcript_id "18407668-517a-4fed-ac31-656df7ad3d0e_ENSG00000147421.13"; exon_number "8"; exon_id "18407668-517a-4fed-ac31-656df7ad3d0e_ENSG00000147421.13.8";
chr8	/dev/stdin	CDS	28904875	28904970	.	+	0	gene_id "18407668-517a-4fed-ac31-656df7ad3d0e_ENSG00000147421.13"; transcript_id "18407668-517a-4fed-ac31-656df7ad3d0e_ENSG00000147421.13"; exon_number "8"; exon_id "18407668-517a-4fed-ac31-656df7ad3d0e_ENSG00000147421.13.8";
chr8	/dev/stdin	exon	28906477	28906565	.	+	.	gene_id "18407668-517a-4fed-ac31-656df7ad3d0e_ENSG00000147421.13"; transcript_id "18407668-517a-4fed-ac31-656df7ad3d0e_ENSG00000147421.13"; exon_number "9"; exon_id "18407668-517a-4fed-ac31-656df7ad3d0e_ENSG00000147421.13.9";
chr8	/dev/stdin	CDS	28906477	28906565	.	+	0	gene_id "18407668-517a-4fed-ac31-656df7ad3d0e_ENSG00000147421.13"; transcript_id "18407668-517a-4fed-ac31-656df7ad3d0e_ENSG00000147421.13"; exon_number "9"; exon_id "18407668-517a-4fed-ac31-656df7ad3d0e_ENSG00000147421.13.9";
chr8	/dev/stdin	exon	28906807	28906878	.	+	.	gene_id "18407668-517a-4fed-ac31-656df7ad3d0e_ENSG00000147421.13"; transcript_id "18407668-517a-4fed-ac31-656df7ad3d0e_ENSG00000147421.13"; exon_number "10"; exon_id "18407668-517a-4fed-ac31-656df7ad3d0e_ENSG00000147421.13.10";
chr8	/dev/stdin	CDS	28906807	28906878	.	+	1	gene_id "18407668-517a-4fed-ac31-656df7ad3d0e_ENSG00000147421.13"; transcript_id "18407668-517a-4fed-ac31-656df7ad3d0e_ENSG00000147421.13"; exon_number "10"; exon_id "18407668-517a-4fed-ac31-656df7ad3d0e_ENSG00000147421.13.10";
chr8	/dev/stdin	exon	28908535	28909387	.	+	.	gene_id "18407668-517a-4fed-ac31-656df7ad3d0e_ENSG00000147421.13"; transcript_id "18407668-517a-4fed-ac31-656df7ad3d0e_ENSG00000147421.13"; exon_number "11"; exon_id "18407668-517a-4fed-ac31-656df7ad3d0e_ENSG00000147421.13.11";
chr8	/dev/stdin	CDS	28908535	28909384	.	+	1	gene_id "18407668-517a-4fed-ac31-656df7ad3d0e_ENSG00000147421.13"; transcript_id "18407668-517a-4fed-ac31-656df7ad3d0e_ENSG00000147421.13"; exon_number "11"; exon_id "18407668-517a-4fed-ac31-656df7ad3d0e_ENSG00000147421.13.11";
chr8	/dev/stdin	start_codon	28747912	28747914	.	+	0	gene_id "18407668-517a-4fed-ac31-656df7ad3d0e_ENSG00000147421.13"; transcript_id "18407668-517a-4fed-ac31-656df7ad3d0e_ENSG00000147421.13"; exon_number "1"; exon_id "18407668-517a-4fed-ac31-656df7ad3d0e_ENSG00000147421.13.1";
chr8	/dev/stdin	stop_codon	28909385	28909387	.	+	0	gene_id "18407668-517a-4fed-ac31-656df7ad3d0e_ENSG00000147421.13"; transcript_id "18407668-517a-4fed-ac31-656df7ad3d0e_ENSG00000147421.13"; exon_number "11"; exon_id "18407668-517a-4fed-ac31-656df7ad3d0e_ENSG00000147421.13.11";
chr8	/dev/stdin	transcript	28747912	28909387	.	+	.	gene_id "02a94ce2-2a73-45ec-8402-8c565cba7eaf_ENSG00000147421.13"; transcript_id "02a94ce2-2a73-45ec-8402-8c565cba7eaf_ENSG00000147421.13";
chr8	/dev/stdin	exon	28747912	28748195	.	+	.	gene_id "02a94ce2-2a73-45ec-8402-8c565cba7eaf_ENSG00000147421.13"; transcript_id "02a94ce2-2a73-45ec-8402-8c565cba7eaf_ENSG00000147421.13"; exon_number "1"; exon_id "02a94ce2-2a73-45ec-8402-8c565cba7eaf_ENSG00000147421.13.1";
chr8	/dev/stdin	CDS	28747912	28748195	.	+	0	gene_id "02a94ce2-2a73-45ec-8402-8c565cba7eaf_ENSG00000147421.13"; transcript_id "02a94ce2-2a73-45ec-8402-8c565cba7eaf_ENSG00000147421.13"; exon_number "1"; exon_id "02a94ce2-2a73-45ec-8402-8c565cba7eaf_ENSG00000147421.13.1";
chr8	/dev/stdin	exon	28821328	28821407	.	+	.	gene_id "02a94ce2-2a73-45ec-8402-8c565cba7eaf_ENSG00000147421.13"; transcript_id "02a94ce2-2a73-45ec-8402-8c565cba7eaf_ENSG00000147421.13"; exon_number "2"; exon_id "02a94ce2-2a73-45ec-8402-8c565cba7eaf_ENSG00000147421.13.2";
chr8	/dev/stdin	CDS	28821328	28821407	.	+	1	gene_id "02a94ce2-2a73-45ec-8402-8c565cba7eaf_ENSG00000147421.13"; transcript_id "02a94ce2-2a73-45ec-8402-8c565cba7eaf_ENSG00000147421.13"; exon_number "2"; exon_id "02a94ce2-2a73-45ec-8402-8c565cba7eaf_ENSG00000147421.13.2";
chr8	/dev/stdin	exon	28827560	28828036	.	+	.	gene_id "02a94ce2-2a73-45ec-8402-8c565cba7eaf_ENSG00000147421.13"; transcript_id "02a94ce2-2a73-45ec-8402-8c565cba7eaf_ENSG00000147421.13"; exon_number "3"; exon_id "02a94ce2-2a73-45ec-8402-8c565cba7eaf_ENSG00000147421.13.3";
chr8	/dev/stdin	CDS	28827560	28828036	.	+	2	gene_id "02a94ce2-2a73-45ec-8402-8c565cba7eaf_ENSG00000147421.13"; transcript_id "02a94ce2-2a73-45ec-8402-8c565cba7eaf_ENSG00000147421.13"; exon_number "3"; exon_id "02a94ce2-2a73-45ec-8402-8c565cba7eaf_ENSG00000147421.13.3";
chr8	/dev/stdin	exon	28837588	28837673	.	+	.	gene_id "02a94ce2-2a73-45ec-8402-8c565cba7eaf_ENSG00000147421.13"; transcript_id "02a94ce2-2a73-45ec-8402-8c565cba7eaf_ENSG00000147421.13"; exon_number "4"; exon_id "02a94ce2-2a73-45ec-8402-8c565cba7eaf_ENSG00000147421.13.4";
chr8	/dev/stdin	CDS	28837588	28837673	.	+	2	gene_id "02a94ce2-2a73-45ec-8402-8c565cba7eaf_ENSG00000147421.13"; transcript_id "02a94ce2-2a73-45ec-8402-8c565cba7eaf_ENSG00000147421.13"; exon_number "4"; exon_id "02a94ce2-2a73-45ec-8402-8c565cba7eaf_ENSG00000147421.13.4";
chr8	/dev/stdin	exon	28866589	28866699	.	+	.	gene_id "02a94ce2-2a73-45ec-8402-8c565cba7eaf_ENSG00000147421.13"; transcript_id "02a94ce2-2a73-45ec-8402-8c565cba7eaf_ENSG00000147421.13"; exon_number "5"; exon_id "02a94ce2-2a73-45ec-8402-8c565cba7eaf_ENSG00000147421.13.5";
chr8	/dev/stdin	CDS	28866589	28866699	.	+	0	gene_id "02a94ce2-2a73-45ec-8402-8c565cba7eaf_ENSG00000147421.13"; transcript_id "02a94ce2-2a73-45ec-8402-8c565cba7eaf_ENSG00000147421.13"; exon_number "5"; exon_id "02a94ce2-2a73-45ec-8402-8c565cba7eaf_ENSG00000147421.13.5";
chr8	/dev/stdin	exon	28876277	28876430	.	+	.	gene_id "02a94ce2-2a73-45ec-8402-8c565cba7eaf_ENSG00000147421.13"; transcript_id "02a94ce2-2a73-45ec-8402-8c565cba7eaf_ENSG00000147421.13"; exon_number "6"; exon_id "02a94ce2-2a73-45ec-8402-8c565cba7eaf_ENSG00000147421.13.6";
chr8	/dev/stdin	CDS	28876277	28876430	.	+	0	gene_id "02a94ce2-2a73-45ec-8402-8c565cba7eaf_ENSG00000147421.13"; transcript_id "02a94ce2-2a73-45ec-8402-8c565cba7eaf_ENSG00000147421.13"; exon_number "6"; exon_id "02a94ce2-2a73-45ec-8402-8c565cba7eaf_ENSG00000147421.13.6";
chr8	/dev/stdin	exon	28902878	28902960	.	+	.	gene_id "02a94ce2-2a73-45ec-8402-8c565cba7eaf_ENSG00000147421.13"; transcript_id "02a94ce2-2a73-45ec-8402-8c565cba7eaf_ENSG00000147421.13"; exon_number "7"; exon_id "02a94ce2-2a73-45ec-8402-8c565cba7eaf_ENSG00000147421.13.7";
chr8	/dev/stdin	CDS	28902878	28902960	.	+	2	gene_id "02a94ce2-2a73-45ec-8402-8c565cba7eaf_ENSG00000147421.13"; transcript_id "02a94ce2-2a73-45ec-8402-8c565cba7eaf_ENSG00000147421.13"; exon_number "7"; exon_id "02a94ce2-2a73-45ec-8402-8c565cba7eaf_ENSG00000147421.13.7";
chr8	/dev/stdin	exon	28904875	28904970	.	+	.	gene_id "02a94ce2-2a73-45ec-8402-8c565cba7eaf_ENSG00000147421.13"; transcript_id "02a94ce2-2a73-45ec-8402-8c565cba7eaf_ENSG00000147421.13"; exon_number "8"; exon_id "02a94ce2-2a73-45ec-8402-8c565cba7eaf_ENSG00000147421.13.8";
chr8	/dev/stdin	CDS	28904875	28904970	.	+	0	gene_id "02a94ce2-2a73-45ec-8402-8c565cba7eaf_ENSG00000147421.13"; transcript_id "02a94ce2-2a73-45ec-8402-8c565cba7eaf_ENSG00000147421.13"; exon_number "8"; exon_id "02a94ce2-2a73-45ec-8402-8c565cba7eaf_ENSG00000147421.13.8";
chr8	/dev/stdin	exon	28906474	28906565	.	+	.	gene_id "02a94ce2-2a73-45ec-8402-8c565cba7eaf_ENSG00000147421.13"; transcript_id "02a94ce2-2a73-45ec-8402-8c565cba7eaf_ENSG00000147421.13"; exon_number "9"; exon_id "02a94ce2-2a73-45ec-8402-8c565cba7eaf_ENSG00000147421.13.9";
chr8	/dev/stdin	CDS	28906474	28906565	.	+	0	gene_id "02a94ce2-2a73-45ec-8402-8c565cba7eaf_ENSG00000147421.13"; transcript_id "02a94ce2-2a73-45ec-8402-8c565cba7eaf_ENSG00000147421.13"; exon_number "9"; exon_id "02a94ce2-2a73-45ec-8402-8c565cba7eaf_ENSG00000147421.13.9";
chr8	/dev/stdin	exon	28908535	28909387	.	+	.	gene_id "02a94ce2-2a73-45ec-8402-8c565cba7eaf_ENSG00000147421.13"; transcript_id "02a94ce2-2a73-45ec-8402-8c565cba7eaf_ENSG00000147421.13"; exon_number "10"; exon_id "02a94ce2-2a73-45ec-8402-8c565cba7eaf_ENSG00000147421.13.10";
chr8	/dev/stdin	CDS	28908535	28909384	.	+	1	gene_id "02a94ce2-2a73-45ec-8402-8c565cba7eaf_ENSG00000147421.13"; transcript_id "02a94ce2-2a73-45ec-8402-8c565cba7eaf_ENSG00000147421.13"; exon_number "10"; exon_id "02a94ce2-2a73-45ec-8402-8c565cba7eaf_ENSG00000147421.13.10";
chr8	/dev/stdin	start_codon	28747912	28747914	.	+	0	gene_id "02a94ce2-2a73-45ec-8402-8c565cba7eaf_ENSG00000147421.13"; transcript_id "02a94ce2-2a73-45ec-8402-8c565cba7eaf_ENSG00000147421.13"; exon_number "1"; exon_id "02a94ce2-2a73-45ec-8402-8c565cba7eaf_ENSG00000147421.13.1";
chr8	/dev/stdin	stop_codon	28909385	28909387	.	+	0	gene_id "02a94ce2-2a73-45ec-8402-8c565cba7eaf_ENSG00000147421.13"; transcript_id "02a94ce2-2a73-45ec-8402-8c565cba7eaf_ENSG00000147421.13"; exon_number "10"; exon_id "02a94ce2-2a73-45ec-8402-8c565cba7eaf_ENSG00000147421.13.10";
chr8	/dev/stdin	transcript	29006257	29120579	.	-	.	gene_id "3f62658c-cd93-4327-9a4b-ad4fd39bc5fc_ENSG00000197892.8"; transcript_id "3f62658c-cd93-4327-9a4b-ad4fd39bc5fc_ENSG00000197892.8";
chr8	/dev/stdin	exon	29006257	29006284	.	-	.	gene_id "3f62658c-cd93-4327-9a4b-ad4fd39bc5fc_ENSG00000197892.8"; transcript_id "3f62658c-cd93-4327-9a4b-ad4fd39bc5fc_ENSG00000197892.8"; exon_number "1"; exon_id "3f62658c-cd93-4327-9a4b-ad4fd39bc5fc_ENSG00000197892.8.1";
chr8	/dev/stdin	CDS	29006260	29006284	.	-	1	gene_id "3f62658c-cd93-4327-9a4b-ad4fd39bc5fc_ENSG00000197892.8"; transcript_id "3f62658c-cd93-4327-9a4b-ad4fd39bc5fc_ENSG00000197892.8"; exon_number "1"; exon_id "3f62658c-cd93-4327-9a4b-ad4fd39bc5fc_ENSG00000197892.8.1";
chr8	/dev/stdin	exon	29007814	29007900	.	-	.	gene_id "3f62658c-cd93-4327-9a4b-ad4fd39bc5fc_ENSG00000197892.8"; transcript_id "3f62658c-cd93-4327-9a4b-ad4fd39bc5fc_ENSG00000197892.8"; exon_number "2"; exon_id "3f62658c-cd93-4327-9a4b-ad4fd39bc5fc_ENSG00000197892.8.2";
chr8	/dev/stdin	CDS	29007814	29007900	.	-	1	gene_id "3f62658c-cd93-4327-9a4b-ad4fd39bc5fc_ENSG00000197892.8"; transcript_id "3f62658c-cd93-4327-9a4b-ad4fd39bc5fc_ENSG00000197892.8"; exon_number "2"; exon_id "3f62658c-cd93-4327-9a4b-ad4fd39bc5fc_ENSG00000197892.8.2";
chr8	/dev/stdin	exon	29013243	29013373	.	-	.	gene_id "3f62658c-cd93-4327-9a4b-ad4fd39bc5fc_ENSG00000197892.8"; transcript_id "3f62658c-cd93-4327-9a4b-ad4fd39bc5fc_ENSG00000197892.8"; exon_number "3"; exon_id "3f62658c-cd93-4327-9a4b-ad4fd39bc5fc_ENSG00000197892.8.3";
chr8	/dev/stdin	CDS	29013243	29013373	.	-	0	gene_id "3f62658c-cd93-4327-9a4b-ad4fd39bc5fc_ENSG00000197892.8"; transcript_id "3f62658c-cd93-4327-9a4b-ad4fd39bc5fc_ENSG00000197892.8"; exon_number "3"; exon_id "3f62658c-cd93-4327-9a4b-ad4fd39bc5fc_ENSG00000197892.8.3";
chr8	/dev/stdin	exon	29018250	29018384	.	-	.	gene_id "3f62658c-cd93-4327-9a4b-ad4fd39bc5fc_ENSG00000197892.8"; transcript_id "3f62658c-cd93-4327-9a4b-ad4fd39bc5fc_ENSG00000197892.8"; exon_number "4"; exon_id "3f62658c-cd93-4327-9a4b-ad4fd39bc5fc_ENSG00000197892.8.4";
chr8	/dev/stdin	CDS	29018250	29018384	.	-	0	gene_id "3f62658c-cd93-4327-9a4b-ad4fd39bc5fc_ENSG00000197892.8"; transcript_id "3f62658c-cd93-4327-9a4b-ad4fd39bc5fc_ENSG00000197892.8"; exon_number "4"; exon_id "3f62658c-cd93-4327-9a4b-ad4fd39bc5fc_ENSG00000197892.8.4";
chr8	/dev/stdin	exon	29023179	29023289	.	-	.	gene_id "3f62658c-cd93-4327-9a4b-ad4fd39bc5fc_ENSG00000197892.8"; transcript_id "3f62658c-cd93-4327-9a4b-ad4fd39bc5fc_ENSG00000197892.8"; exon_number "5"; exon_id "3f62658c-cd93-4327-9a4b-ad4fd39bc5fc_ENSG00000197892.8.5";
chr8	/dev/stdin	CDS	29023179	29023289	.	-	0	gene_id "3f62658c-cd93-4327-9a4b-ad4fd39bc5fc_ENSG00000197892.8"; transcript_id "3f62658c-cd93-4327-9a4b-ad4fd39bc5fc_ENSG00000197892.8"; exon_number "5"; exon_id "3f62658c-cd93-4327-9a4b-ad4fd39bc5fc_ENSG00000197892.8.5";
chr8	/dev/stdin	exon	29024890	29025102	.	-	.	gene_id "3f62658c-cd93-4327-9a4b-ad4fd39bc5fc_ENSG00000197892.8"; transcript_id "3f62658c-cd93-4327-9a4b-ad4fd39bc5fc_ENSG00000197892.8"; exon_number "6"; exon_id "3f62658c-cd93-4327-9a4b-ad4fd39bc5fc_ENSG00000197892.8.6";
chr8	/dev/stdin	CDS	29024890	29025102	.	-	0	gene_id "3f62658c-cd93-4327-9a4b-ad4fd39bc5fc_ENSG00000197892.8"; transcript_id "3f62658c-cd93-4327-9a4b-ad4fd39bc5fc_ENSG00000197892.8"; exon_number "6"; exon_id "3f62658c-cd93-4327-9a4b-ad4fd39bc5fc_ENSG00000197892.8.6";
chr8	/dev/stdin	exon	29033585	29033696	.	-	.	gene_id "3f62658c-cd93-4327-9a4b-ad4fd39bc5fc_ENSG00000197892.8"; transcript_id "3f62658c-cd93-4327-9a4b-ad4fd39bc5fc_ENSG00000197892.8"; exon_number "7"; exon_id "3f62658c-cd93-4327-9a4b-ad4fd39bc5fc_ENSG00000197892.8.7";
chr8	/dev/stdin	CDS	29033585	29033696	.	-	1	gene_id "3f62658c-cd93-4327-9a4b-ad4fd39bc5fc_ENSG00000197892.8"; transcript_id "3f62658c-cd93-4327-9a4b-ad4fd39bc5fc_ENSG00000197892.8"; exon_number "7"; exon_id "3f62658c-cd93-4327-9a4b-ad4fd39bc5fc_ENSG00000197892.8.7";
chr8	/dev/stdin	exon	29034983	29035095	.	-	.	gene_id "3f62658c-cd93-4327-9a4b-ad4fd39bc5fc_ENSG00000197892.8"; transcript_id "3f62658c-cd93-4327-9a4b-ad4fd39bc5fc_ENSG00000197892.8"; exon_number "8"; exon_id "3f62658c-cd93-4327-9a4b-ad4fd39bc5fc_ENSG00000197892.8.8";
chr8	/dev/stdin	CDS	29034983	29035095	.	-	0	gene_id "3f62658c-cd93-4327-9a4b-ad4fd39bc5fc_ENSG00000197892.8"; transcript_id "3f62658c-cd93-4327-9a4b-ad4fd39bc5fc_ENSG00000197892.8"; exon_number "8"; exon_id "3f62658c-cd93-4327-9a4b-ad4fd39bc5fc_ENSG00000197892.8.8";
chr8	/dev/stdin	exon	29037621	29037755	.	-	.	gene_id "3f62658c-cd93-4327-9a4b-ad4fd39bc5fc_ENSG00000197892.8"; transcript_id "3f62658c-cd93-4327-9a4b-ad4fd39bc5fc_ENSG00000197892.8"; exon_number "9"; exon_id "3f62658c-cd93-4327-9a4b-ad4fd39bc5fc_ENSG00000197892.8.9";
chr8	/dev/stdin	CDS	29037621	29037755	.	-	0	gene_id "3f62658c-cd93-4327-9a4b-ad4fd39bc5fc_ENSG00000197892.8"; transcript_id "3f62658c-cd93-4327-9a4b-ad4fd39bc5fc_ENSG00000197892.8"; exon_number "9"; exon_id "3f62658c-cd93-4327-9a4b-ad4fd39bc5fc_ENSG00000197892.8.9";
chr8	/dev/stdin	exon	29039436	29039523	.	-	.	gene_id "3f62658c-cd93-4327-9a4b-ad4fd39bc5fc_ENSG00000197892.8"; transcript_id "3f62658c-cd93-4327-9a4b-ad4fd39bc5fc_ENSG00000197892.8"; exon_number "10"; exon_id "3f62658c-cd93-4327-9a4b-ad4fd39bc5fc_ENSG00000197892.8.10";
chr8	/dev/stdin	CDS	29039436	29039523	.	-	1	gene_id "3f62658c-cd93-4327-9a4b-ad4fd39bc5fc_ENSG00000197892.8"; transcript_id "3f62658c-cd93-4327-9a4b-ad4fd39bc5fc_ENSG00000197892.8"; exon_number "10"; exon_id "3f62658c-cd93-4327-9a4b-ad4fd39bc5fc_ENSG00000197892.8.10";
chr8	/dev/stdin	exon	29043809	29043989	.	-	.	gene_id "3f62658c-cd93-4327-9a4b-ad4fd39bc5fc_ENSG00000197892.8"; transcript_id "3f62658c-cd93-4327-9a4b-ad4fd39bc5fc_ENSG00000197892.8"; exon_number "11"; exon_id "3f62658c-cd93-4327-9a4b-ad4fd39bc5fc_ENSG00000197892.8.11";
chr8	/dev/stdin	CDS	29043809	29043989	.	-	2	gene_id "3f62658c-cd93-4327-9a4b-ad4fd39bc5fc_ENSG00000197892.8"; transcript_id "3f62658c-cd93-4327-9a4b-ad4fd39bc5fc_ENSG00000197892.8"; exon_number "11"; exon_id "3f62658c-cd93-4327-9a4b-ad4fd39bc5fc_ENSG00000197892.8.11";
chr8	/dev/stdin	exon	29046032	29046124	.	-	.	gene_id "3f62658c-cd93-4327-9a4b-ad4fd39bc5fc_ENSG00000197892.8"; transcript_id "3f62658c-cd93-4327-9a4b-ad4fd39bc5fc_ENSG00000197892.8"; exon_number "12"; exon_id "3f62658c-cd93-4327-9a4b-ad4fd39bc5fc_ENSG00000197892.8.12";
chr8	/dev/stdin	CDS	29046032	29046124	.	-	2	gene_id "3f62658c-cd93-4327-9a4b-ad4fd39bc5fc_ENSG00000197892.8"; transcript_id "3f62658c-cd93-4327-9a4b-ad4fd39bc5fc_ENSG00000197892.8"; exon_number "12"; exon_id "3f62658c-cd93-4327-9a4b-ad4fd39bc5fc_ENSG00000197892.8.12";
chr8	/dev/stdin	exon	29048514	29048574	.	-	.	gene_id "3f62658c-cd93-4327-9a4b-ad4fd39bc5fc_ENSG00000197892.8"; transcript_id "3f62658c-cd93-4327-9a4b-ad4fd39bc5fc_ENSG00000197892.8"; exon_number "13"; exon_id "3f62658c-cd93-4327-9a4b-ad4fd39bc5fc_ENSG00000197892.8.13";
chr8	/dev/stdin	CDS	29048514	29048574	.	-	0	gene_id "3f62658c-cd93-4327-9a4b-ad4fd39bc5fc_ENSG00000197892.8"; transcript_id "3f62658c-cd93-4327-9a4b-ad4fd39bc5fc_ENSG00000197892.8"; exon_number "13"; exon_id "3f62658c-cd93-4327-9a4b-ad4fd39bc5fc_ENSG00000197892.8.13";
chr8	/dev/stdin	exon	29102863	29102956	.	-	.	gene_id "3f62658c-cd93-4327-9a4b-ad4fd39bc5fc_ENSG00000197892.8"; transcript_id "3f62658c-cd93-4327-9a4b-ad4fd39bc5fc_ENSG00000197892.8"; exon_number "14"; exon_id "3f62658c-cd93-4327-9a4b-ad4fd39bc5fc_ENSG00000197892.8.14";
chr8	/dev/stdin	CDS	29102863	29102956	.	-	1	gene_id "3f62658c-cd93-4327-9a4b-ad4fd39bc5fc_ENSG00000197892.8"; transcript_id "3f62658c-cd93-4327-9a4b-ad4fd39bc5fc_ENSG00000197892.8"; exon_number "14"; exon_id "3f62658c-cd93-4327-9a4b-ad4fd39bc5fc_ENSG00000197892.8.14";
chr8	/dev/stdin	exon	29120497	29120579	.	-	.	gene_id "3f62658c-cd93-4327-9a4b-ad4fd39bc5fc_ENSG00000197892.8"; transcript_id "3f62658c-cd93-4327-9a4b-ad4fd39bc5fc_ENSG00000197892.8"; exon_number "15"; exon_id "3f62658c-cd93-4327-9a4b-ad4fd39bc5fc_ENSG00000197892.8.15";
chr8	/dev/stdin	CDS	29120497	29120579	.	-	0	gene_id "3f62658c-cd93-4327-9a4b-ad4fd39bc5fc_ENSG00000197892.8"; transcript_id "3f62658c-cd93-4327-9a4b-ad4fd39bc5fc_ENSG00000197892.8"; exon_number "15"; exon_id "3f62658c-cd93-4327-9a4b-ad4fd39bc5fc_ENSG00000197892.8.15";
chr8	/dev/stdin	start_codon	29120577	29120579	.	-	0	gene_id "3f62658c-cd93-4327-9a4b-ad4fd39bc5fc_ENSG00000197892.8"; transcript_id "3f62658c-cd93-4327-9a4b-ad4fd39bc5fc_ENSG00000197892.8"; exon_number "15"; exon_id "3f62658c-cd93-4327-9a4b-ad4fd39bc5fc_ENSG00000197892.8.15";
chr8	/dev/stdin	stop_codon	29006257	29006259	.	-	0	gene_id "3f62658c-cd93-4327-9a4b-ad4fd39bc5fc_ENSG00000197892.8"; transcript_id "3f62658c-cd93-4327-9a4b-ad4fd39bc5fc_ENSG00000197892.8"; exon_number "1"; exon_id "3f62658c-cd93-4327-9a4b-ad4fd39bc5fc_ENSG00000197892.8.1";
chr8	/dev/stdin	transcript	29194057	29208185	.	-	.	gene_id "ENST00000240100.2_ENSG00000120875.4"; transcript_id "ENST00000240100.2_ENSG00000120875.4";
chr8	/dev/stdin	exon	29194057	29194928	.	-	.	gene_id "ENST00000240100.2_ENSG00000120875.4"; transcript_id "ENST00000240100.2_ENSG00000120875.4"; exon_number "1"; exon_id "ENST00000240100.2_ENSG00000120875.4.1";
chr8	/dev/stdin	CDS	29194060	29194928	.	-	2	gene_id "ENST00000240100.2_ENSG00000120875.4"; transcript_id "ENST00000240100.2_ENSG00000120875.4"; exon_number "1"; exon_id "ENST00000240100.2_ENSG00000120875.4.1";
chr8	/dev/stdin	exon	29195799	29196018	.	-	.	gene_id "ENST00000240100.2_ENSG00000120875.4"; transcript_id "ENST00000240100.2_ENSG00000120875.4"; exon_number "2"; exon_id "ENST00000240100.2_ENSG00000120875.4.2";
chr8	/dev/stdin	CDS	29195799	29196018	.	-	0	gene_id "ENST00000240100.2_ENSG00000120875.4"; transcript_id "ENST00000240100.2_ENSG00000120875.4"; exon_number "2"; exon_id "ENST00000240100.2_ENSG00000120875.4.2";
chr8	/dev/stdin	exon	29197615	29197760	.	-	.	gene_id "ENST00000240100.2_ENSG00000120875.4"; transcript_id "ENST00000240100.2_ENSG00000120875.4"; exon_number "3"; exon_id "ENST00000240100.2_ENSG00000120875.4.3";
chr8	/dev/stdin	CDS	29197615	29197760	.	-	2	gene_id "ENST00000240100.2_ENSG00000120875.4"; transcript_id "ENST00000240100.2_ENSG00000120875.4"; exon_number "3"; exon_id "ENST00000240100.2_ENSG00000120875.4.3";
chr8	/dev/stdin	exon	29207363	29208185	.	-	.	gene_id "ENST00000240100.2_ENSG00000120875.4"; transcript_id "ENST00000240100.2_ENSG00000120875.4"; exon_number "4"; exon_id "ENST00000240100.2_ENSG00000120875.4.4";
chr8	/dev/stdin	CDS	29207363	29208185	.	-	0	gene_id "ENST00000240100.2_ENSG00000120875.4"; transcript_id "ENST00000240100.2_ENSG00000120875.4"; exon_number "4"; exon_id "ENST00000240100.2_ENSG00000120875.4.4";
chr8	/dev/stdin	start_codon	29208183	29208185	.	-	0	gene_id "ENST00000240100.2_ENSG00000120875.4"; transcript_id "ENST00000240100.2_ENSG00000120875.4"; exon_number "4"; exon_id "ENST00000240100.2_ENSG00000120875.4.4";
chr8	/dev/stdin	stop_codon	29194057	29194059	.	-	0	gene_id "ENST00000240100.2_ENSG00000120875.4"; transcript_id "ENST00000240100.2_ENSG00000120875.4"; exon_number "1"; exon_id "ENST00000240100.2_ENSG00000120875.4.1";
chr8	/dev/stdin	transcript	29193616	29196021	.	-	.	gene_id "9e5f4478-8052-4254-9de6-8ad676498068_ENSG00000120875.4"; transcript_id "9e5f4478-8052-4254-9de6-8ad676498068_ENSG00000120875.4";
chr8	/dev/stdin	exon	29193616	29194928	.	-	.	gene_id "9e5f4478-8052-4254-9de6-8ad676498068_ENSG00000120875.4"; transcript_id "9e5f4478-8052-4254-9de6-8ad676498068_ENSG00000120875.4"; exon_number "1"; exon_id "9e5f4478-8052-4254-9de6-8ad676498068_ENSG00000120875.4.1";
chr8	/dev/stdin	CDS	29193619	29194928	.	-	2	gene_id "9e5f4478-8052-4254-9de6-8ad676498068_ENSG00000120875.4"; transcript_id "9e5f4478-8052-4254-9de6-8ad676498068_ENSG00000120875.4"; exon_number "1"; exon_id "9e5f4478-8052-4254-9de6-8ad676498068_ENSG00000120875.4.1";
chr8	/dev/stdin	exon	29195799	29196021	.	-	.	gene_id "9e5f4478-8052-4254-9de6-8ad676498068_ENSG00000120875.4"; transcript_id "9e5f4478-8052-4254-9de6-8ad676498068_ENSG00000120875.4"; exon_number "2"; exon_id "9e5f4478-8052-4254-9de6-8ad676498068_ENSG00000120875.4.2";
chr8	/dev/stdin	CDS	29195799	29196021	.	-	0	gene_id "9e5f4478-8052-4254-9de6-8ad676498068_ENSG00000120875.4"; transcript_id "9e5f4478-8052-4254-9de6-8ad676498068_ENSG00000120875.4"; exon_number "2"; exon_id "9e5f4478-8052-4254-9de6-8ad676498068_ENSG00000120875.4.2";
chr8	/dev/stdin	start_codon	29196019	29196021	.	-	0	gene_id "9e5f4478-8052-4254-9de6-8ad676498068_ENSG00000120875.4"; transcript_id "9e5f4478-8052-4254-9de6-8ad676498068_ENSG00000120875.4"; exon_number "2"; exon_id "9e5f4478-8052-4254-9de6-8ad676498068_ENSG00000120875.4.2";
chr8	/dev/stdin	stop_codon	29193616	29193618	.	-	0	gene_id "9e5f4478-8052-4254-9de6-8ad676498068_ENSG00000120875.4"; transcript_id "9e5f4478-8052-4254-9de6-8ad676498068_ENSG00000120875.4"; exon_number "1"; exon_id "9e5f4478-8052-4254-9de6-8ad676498068_ENSG00000120875.4.1";
chr8	/dev/stdin	transcript	29525381	29526929	.	-	.	gene_id "f1c668d8-16f4-446d-861b-f0de02fdabf2_chr8:29525000"; transcript_id "f1c668d8-16f4-446d-861b-f0de02fdabf2_chr8:29525000";
chr8	/dev/stdin	exon	29525381	29525570	.	-	.	gene_id "f1c668d8-16f4-446d-861b-f0de02fdabf2_chr8:29525000"; transcript_id "f1c668d8-16f4-446d-861b-f0de02fdabf2_chr8:29525000"; exon_number "1"; exon_id "f1c668d8-16f4-446d-861b-f0de02fdabf2_chr8:29525000.1";
chr8	/dev/stdin	CDS	29525381	29525570	.	-	0	gene_id "f1c668d8-16f4-446d-861b-f0de02fdabf2_chr8:29525000"; transcript_id "f1c668d8-16f4-446d-861b-f0de02fdabf2_chr8:29525000"; exon_number "1"; exon_id "f1c668d8-16f4-446d-861b-f0de02fdabf2_chr8:29525000.1";
chr8	/dev/stdin	exon	29526840	29526929	.	-	.	gene_id "f1c668d8-16f4-446d-861b-f0de02fdabf2_chr8:29525000"; transcript_id "f1c668d8-16f4-446d-861b-f0de02fdabf2_chr8:29525000"; exon_number "2"; exon_id "f1c668d8-16f4-446d-861b-f0de02fdabf2_chr8:29525000.2";
chr8	/dev/stdin	CDS	29526840	29526929	.	-	0	gene_id "f1c668d8-16f4-446d-861b-f0de02fdabf2_chr8:29525000"; transcript_id "f1c668d8-16f4-446d-861b-f0de02fdabf2_chr8:29525000"; exon_number "2"; exon_id "f1c668d8-16f4-446d-861b-f0de02fdabf2_chr8:29525000.2";
chr8	/dev/stdin	start_codon	29526927	29526929	.	-	0	gene_id "f1c668d8-16f4-446d-861b-f0de02fdabf2_chr8:29525000"; transcript_id "f1c668d8-16f4-446d-861b-f0de02fdabf2_chr8:29525000"; exon_number "2"; exon_id "f1c668d8-16f4-446d-861b-f0de02fdabf2_chr8:29525000.2";
chr8	/dev/stdin	transcript	29525381	29526929	.	-	.	gene_id "7b05a199-f8e1-46a8-9c1b-04d8a2f6a7fc_chr8:29525000"; transcript_id "7b05a199-f8e1-46a8-9c1b-04d8a2f6a7fc_chr8:29525000";
chr8	/dev/stdin	exon	29525381	29525570	.	-	.	gene_id "7b05a199-f8e1-46a8-9c1b-04d8a2f6a7fc_chr8:29525000"; transcript_id "7b05a199-f8e1-46a8-9c1b-04d8a2f6a7fc_chr8:29525000"; exon_number "1"; exon_id "7b05a199-f8e1-46a8-9c1b-04d8a2f6a7fc_chr8:29525000.1";
chr8	/dev/stdin	CDS	29525381	29525570	.	-	0	gene_id "7b05a199-f8e1-46a8-9c1b-04d8a2f6a7fc_chr8:29525000"; transcript_id "7b05a199-f8e1-46a8-9c1b-04d8a2f6a7fc_chr8:29525000"; exon_number "1"; exon_id "7b05a199-f8e1-46a8-9c1b-04d8a2f6a7fc_chr8:29525000.1";
chr8	/dev/stdin	exon	29525903	29526076	.	-	.	gene_id "7b05a199-f8e1-46a8-9c1b-04d8a2f6a7fc_chr8:29525000"; transcript_id "7b05a199-f8e1-46a8-9c1b-04d8a2f6a7fc_chr8:29525000"; exon_number "2"; exon_id "7b05a199-f8e1-46a8-9c1b-04d8a2f6a7fc_chr8:29525000.2";
chr8	/dev/stdin	CDS	29525903	29526076	.	-	0	gene_id "7b05a199-f8e1-46a8-9c1b-04d8a2f6a7fc_chr8:29525000"; transcript_id "7b05a199-f8e1-46a8-9c1b-04d8a2f6a7fc_chr8:29525000"; exon_number "2"; exon_id "7b05a199-f8e1-46a8-9c1b-04d8a2f6a7fc_chr8:29525000.2";
chr8	/dev/stdin	exon	29526840	29526929	.	-	.	gene_id "7b05a199-f8e1-46a8-9c1b-04d8a2f6a7fc_chr8:29525000"; transcript_id "7b05a199-f8e1-46a8-9c1b-04d8a2f6a7fc_chr8:29525000"; exon_number "3"; exon_id "7b05a199-f8e1-46a8-9c1b-04d8a2f6a7fc_chr8:29525000.3";
chr8	/dev/stdin	CDS	29526840	29526929	.	-	0	gene_id "7b05a199-f8e1-46a8-9c1b-04d8a2f6a7fc_chr8:29525000"; transcript_id "7b05a199-f8e1-46a8-9c1b-04d8a2f6a7fc_chr8:29525000"; exon_number "3"; exon_id "7b05a199-f8e1-46a8-9c1b-04d8a2f6a7fc_chr8:29525000.3";
chr8	/dev/stdin	start_codon	29526927	29526929	.	-	0	gene_id "7b05a199-f8e1-46a8-9c1b-04d8a2f6a7fc_chr8:29525000"; transcript_id "7b05a199-f8e1-46a8-9c1b-04d8a2f6a7fc_chr8:29525000"; exon_number "3"; exon_id "7b05a199-f8e1-46a8-9c1b-04d8a2f6a7fc_chr8:29525000.3";
chr8	/dev/stdin	transcript	29525381	29526929	.	-	.	gene_id "f800ed5c-6ffd-43b0-a91d-d1afae44f329_chr8:29525000"; transcript_id "f800ed5c-6ffd-43b0-a91d-d1afae44f329_chr8:29525000";
chr8	/dev/stdin	exon	29525381	29526076	.	-	.	gene_id "f800ed5c-6ffd-43b0-a91d-d1afae44f329_chr8:29525000"; transcript_id "f800ed5c-6ffd-43b0-a91d-d1afae44f329_chr8:29525000"; exon_number "1"; exon_id "f800ed5c-6ffd-43b0-a91d-d1afae44f329_chr8:29525000.1";
chr8	/dev/stdin	CDS	29525384	29526076	.	-	0	gene_id "f800ed5c-6ffd-43b0-a91d-d1afae44f329_chr8:29525000"; transcript_id "f800ed5c-6ffd-43b0-a91d-d1afae44f329_chr8:29525000"; exon_number "1"; exon_id "f800ed5c-6ffd-43b0-a91d-d1afae44f329_chr8:29525000.1";
chr8	/dev/stdin	exon	29526840	29526929	.	-	.	gene_id "f800ed5c-6ffd-43b0-a91d-d1afae44f329_chr8:29525000"; transcript_id "f800ed5c-6ffd-43b0-a91d-d1afae44f329_chr8:29525000"; exon_number "2"; exon_id "f800ed5c-6ffd-43b0-a91d-d1afae44f329_chr8:29525000.2";
chr8	/dev/stdin	CDS	29526840	29526929	.	-	0	gene_id "f800ed5c-6ffd-43b0-a91d-d1afae44f329_chr8:29525000"; transcript_id "f800ed5c-6ffd-43b0-a91d-d1afae44f329_chr8:29525000"; exon_number "2"; exon_id "f800ed5c-6ffd-43b0-a91d-d1afae44f329_chr8:29525000.2";
chr8	/dev/stdin	start_codon	29526927	29526929	.	-	0	gene_id "f800ed5c-6ffd-43b0-a91d-d1afae44f329_chr8:29525000"; transcript_id "f800ed5c-6ffd-43b0-a91d-d1afae44f329_chr8:29525000"; exon_number "2"; exon_id "f800ed5c-6ffd-43b0-a91d-d1afae44f329_chr8:29525000.2";
chr8	/dev/stdin	stop_codon	29525381	29525383	.	-	0	gene_id "f800ed5c-6ffd-43b0-a91d-d1afae44f329_chr8:29525000"; transcript_id "f800ed5c-6ffd-43b0-a91d-d1afae44f329_chr8:29525000"; exon_number "1"; exon_id "f800ed5c-6ffd-43b0-a91d-d1afae44f329_chr8:29525000.1";
chr8	/dev/stdin	transcript	29578771	29592739	.	-	.	gene_id "3c788d00-3c8a-44d8-89c0-d6e7a7221f90_ENSG00000251191.3"; transcript_id "3c788d00-3c8a-44d8-89c0-d6e7a7221f90_ENSG00000251191.3";
chr8	/dev/stdin	exon	29578771	29579667	.	-	.	gene_id "3c788d00-3c8a-44d8-89c0-d6e7a7221f90_ENSG00000251191.3"; transcript_id "3c788d00-3c8a-44d8-89c0-d6e7a7221f90_ENSG00000251191.3"; exon_number "1"; exon_id "3c788d00-3c8a-44d8-89c0-d6e7a7221f90_ENSG00000251191.3.1";
chr8	/dev/stdin	CDS	29578771	29579667	.	-	1	gene_id "3c788d00-3c8a-44d8-89c0-d6e7a7221f90_ENSG00000251191.3"; transcript_id "3c788d00-3c8a-44d8-89c0-d6e7a7221f90_ENSG00000251191.3"; exon_number "1"; exon_id "3c788d00-3c8a-44d8-89c0-d6e7a7221f90_ENSG00000251191.3.1";
chr8	/dev/stdin	exon	29582393	29582535	.	-	.	gene_id "3c788d00-3c8a-44d8-89c0-d6e7a7221f90_ENSG00000251191.3"; transcript_id "3c788d00-3c8a-44d8-89c0-d6e7a7221f90_ENSG00000251191.3"; exon_number "2"; exon_id "3c788d00-3c8a-44d8-89c0-d6e7a7221f90_ENSG00000251191.3.2";
chr8	/dev/stdin	CDS	29582393	29582535	.	-	0	gene_id "3c788d00-3c8a-44d8-89c0-d6e7a7221f90_ENSG00000251191.3"; transcript_id "3c788d00-3c8a-44d8-89c0-d6e7a7221f90_ENSG00000251191.3"; exon_number "2"; exon_id "3c788d00-3c8a-44d8-89c0-d6e7a7221f90_ENSG00000251191.3.2";
chr8	/dev/stdin	exon	29583672	29583939	.	-	.	gene_id "3c788d00-3c8a-44d8-89c0-d6e7a7221f90_ENSG00000251191.3"; transcript_id "3c788d00-3c8a-44d8-89c0-d6e7a7221f90_ENSG00000251191.3"; exon_number "3"; exon_id "3c788d00-3c8a-44d8-89c0-d6e7a7221f90_ENSG00000251191.3.3";
chr8	/dev/stdin	CDS	29583672	29583939	.	-	1	gene_id "3c788d00-3c8a-44d8-89c0-d6e7a7221f90_ENSG00000251191.3"; transcript_id "3c788d00-3c8a-44d8-89c0-d6e7a7221f90_ENSG00000251191.3"; exon_number "3"; exon_id "3c788d00-3c8a-44d8-89c0-d6e7a7221f90_ENSG00000251191.3.3";
chr8	/dev/stdin	exon	29592687	29592739	.	-	.	gene_id "3c788d00-3c8a-44d8-89c0-d6e7a7221f90_ENSG00000251191.3"; transcript_id "3c788d00-3c8a-44d8-89c0-d6e7a7221f90_ENSG00000251191.3"; exon_number "4"; exon_id "3c788d00-3c8a-44d8-89c0-d6e7a7221f90_ENSG00000251191.3.4";
chr8	/dev/stdin	CDS	29592687	29592739	.	-	0	gene_id "3c788d00-3c8a-44d8-89c0-d6e7a7221f90_ENSG00000251191.3"; transcript_id "3c788d00-3c8a-44d8-89c0-d6e7a7221f90_ENSG00000251191.3"; exon_number "4"; exon_id "3c788d00-3c8a-44d8-89c0-d6e7a7221f90_ENSG00000251191.3.4";
chr8	/dev/stdin	start_codon	29592737	29592739	.	-	0	gene_id "3c788d00-3c8a-44d8-89c0-d6e7a7221f90_ENSG00000251191.3"; transcript_id "3c788d00-3c8a-44d8-89c0-d6e7a7221f90_ENSG00000251191.3"; exon_number "4"; exon_id "3c788d00-3c8a-44d8-89c0-d6e7a7221f90_ENSG00000251191.3.4";
chr8	/dev/stdin	transcript	29920529	29940559	.	-	.	gene_id "ENST00000520303.1_ENSG00000133872.9"; transcript_id "ENST00000520303.1_ENSG00000133872.9";
chr8	/dev/stdin	exon	29920529	29921429	.	-	.	gene_id "ENST00000520303.1_ENSG00000133872.9"; transcript_id "ENST00000520303.1_ENSG00000133872.9"; exon_number "1"; exon_id "ENST00000520303.1_ENSG00000133872.9.1";
chr8	/dev/stdin	CDS	29920529	29921429	.	-	0	gene_id "ENST00000520303.1_ENSG00000133872.9"; transcript_id "ENST00000520303.1_ENSG00000133872.9"; exon_number "1"; exon_id "ENST00000520303.1_ENSG00000133872.9.1";
chr8	/dev/stdin	exon	29923504	29923655	.	-	.	gene_id "ENST00000520303.1_ENSG00000133872.9"; transcript_id "ENST00000520303.1_ENSG00000133872.9"; exon_number "2"; exon_id "ENST00000520303.1_ENSG00000133872.9.2";
chr8	/dev/stdin	CDS	29923504	29923655	.	-	2	gene_id "ENST00000520303.1_ENSG00000133872.9"; transcript_id "ENST00000520303.1_ENSG00000133872.9"; exon_number "2"; exon_id "ENST00000520303.1_ENSG00000133872.9.2";
chr8	/dev/stdin	exon	29924293	29924434	.	-	.	gene_id "ENST00000520303.1_ENSG00000133872.9"; transcript_id "ENST00000520303.1_ENSG00000133872.9"; exon_number "3"; exon_id "ENST00000520303.1_ENSG00000133872.9.3";
chr8	/dev/stdin	CDS	29924293	29924434	.	-	0	gene_id "ENST00000520303.1_ENSG00000133872.9"; transcript_id "ENST00000520303.1_ENSG00000133872.9"; exon_number "3"; exon_id "ENST00000520303.1_ENSG00000133872.9.3";
chr8	/dev/stdin	exon	29927158	29927575	.	-	.	gene_id "ENST00000520303.1_ENSG00000133872.9"; transcript_id "ENST00000520303.1_ENSG00000133872.9"; exon_number "4"; exon_id "ENST00000520303.1_ENSG00000133872.9.4";
chr8	/dev/stdin	CDS	29927158	29927575	.	-	1	gene_id "ENST00000520303.1_ENSG00000133872.9"; transcript_id "ENST00000520303.1_ENSG00000133872.9"; exon_number "4"; exon_id "ENST00000520303.1_ENSG00000133872.9.4";
chr8	/dev/stdin	exon	29940363	29940559	.	-	.	gene_id "ENST00000520303.1_ENSG00000133872.9"; transcript_id "ENST00000520303.1_ENSG00000133872.9"; exon_number "5"; exon_id "ENST00000520303.1_ENSG00000133872.9.5";
chr8	/dev/stdin	CDS	29940363	29940559	.	-	0	gene_id "ENST00000520303.1_ENSG00000133872.9"; transcript_id "ENST00000520303.1_ENSG00000133872.9"; exon_number "5"; exon_id "ENST00000520303.1_ENSG00000133872.9.5";
chr8	/dev/stdin	start_codon	29940557	29940559	.	-	0	gene_id "ENST00000520303.1_ENSG00000133872.9"; transcript_id "ENST00000520303.1_ENSG00000133872.9"; exon_number "5"; exon_id "ENST00000520303.1_ENSG00000133872.9.5";
chr8	/dev/stdin	transcript	29920529	29940559	.	-	.	gene_id "ENST00000256255.6_ENSG00000133872.9"; transcript_id "ENST00000256255.6_ENSG00000133872.9";
chr8	/dev/stdin	exon	29920529	29921429	.	-	.	gene_id "ENST00000256255.6_ENSG00000133872.9"; transcript_id "ENST00000256255.6_ENSG00000133872.9"; exon_number "1"; exon_id "ENST00000256255.6_ENSG00000133872.9.1";
chr8	/dev/stdin	CDS	29920532	29921429	.	-	1	gene_id "ENST00000256255.6_ENSG00000133872.9"; transcript_id "ENST00000256255.6_ENSG00000133872.9"; exon_number "1"; exon_id "ENST00000256255.6_ENSG00000133872.9.1";
chr8	/dev/stdin	exon	29923504	29923655	.	-	.	gene_id "ENST00000256255.6_ENSG00000133872.9"; transcript_id "ENST00000256255.6_ENSG00000133872.9"; exon_number "2"; exon_id "ENST00000256255.6_ENSG00000133872.9.2";
chr8	/dev/stdin	CDS	29923504	29923655	.	-	0	gene_id "ENST00000256255.6_ENSG00000133872.9"; transcript_id "ENST00000256255.6_ENSG00000133872.9"; exon_number "2"; exon_id "ENST00000256255.6_ENSG00000133872.9.2";
chr8	/dev/stdin	exon	29924293	29924434	.	-	.	gene_id "ENST00000256255.6_ENSG00000133872.9"; transcript_id "ENST00000256255.6_ENSG00000133872.9"; exon_number "3"; exon_id "ENST00000256255.6_ENSG00000133872.9.3";
chr8	/dev/stdin	CDS	29924293	29924434	.	-	1	gene_id "ENST00000256255.6_ENSG00000133872.9"; transcript_id "ENST00000256255.6_ENSG00000133872.9"; exon_number "3"; exon_id "ENST00000256255.6_ENSG00000133872.9.3";
chr8	/dev/stdin	exon	29927158	29927575	.	-	.	gene_id "ENST00000256255.6_ENSG00000133872.9"; transcript_id "ENST00000256255.6_ENSG00000133872.9"; exon_number "4"; exon_id "ENST00000256255.6_ENSG00000133872.9.4";
chr8	/dev/stdin	CDS	29927158	29927575	.	-	2	gene_id "ENST00000256255.6_ENSG00000133872.9"; transcript_id "ENST00000256255.6_ENSG00000133872.9"; exon_number "4"; exon_id "ENST00000256255.6_ENSG00000133872.9.4";
chr8	/dev/stdin	exon	29931393	29931571	.	-	.	gene_id "ENST00000256255.6_ENSG00000133872.9"; transcript_id "ENST00000256255.6_ENSG00000133872.9"; exon_number "5"; exon_id "ENST00000256255.6_ENSG00000133872.9.5";
chr8	/dev/stdin	CDS	29931393	29931571	.	-	1	gene_id "ENST00000256255.6_ENSG00000133872.9"; transcript_id "ENST00000256255.6_ENSG00000133872.9"; exon_number "5"; exon_id "ENST00000256255.6_ENSG00000133872.9.5";
chr8	/dev/stdin	exon	29940363	29940559	.	-	.	gene_id "ENST00000256255.6_ENSG00000133872.9"; transcript_id "ENST00000256255.6_ENSG00000133872.9"; exon_number "6"; exon_id "ENST00000256255.6_ENSG00000133872.9.6";
chr8	/dev/stdin	CDS	29940363	29940559	.	-	0	gene_id "ENST00000256255.6_ENSG00000133872.9"; transcript_id "ENST00000256255.6_ENSG00000133872.9"; exon_number "6"; exon_id "ENST00000256255.6_ENSG00000133872.9.6";
chr8	/dev/stdin	start_codon	29940557	29940559	.	-	0	gene_id "ENST00000256255.6_ENSG00000133872.9"; transcript_id "ENST00000256255.6_ENSG00000133872.9"; exon_number "6"; exon_id "ENST00000256255.6_ENSG00000133872.9.6";
chr8	/dev/stdin	stop_codon	29920529	29920531	.	-	0	gene_id "ENST00000256255.6_ENSG00000133872.9"; transcript_id "ENST00000256255.6_ENSG00000133872.9"; exon_number "1"; exon_id "ENST00000256255.6_ENSG00000133872.9.1";
chr8	/dev/stdin	transcript	29920529	29940559	.	-	.	gene_id "1f63f8df-20fa-447c-9c21-bcbb9124ac95_ENSG00000133872.9"; transcript_id "1f63f8df-20fa-447c-9c21-bcbb9124ac95_ENSG00000133872.9";
chr8	/dev/stdin	exon	29920529	29921429	.	-	.	gene_id "1f63f8df-20fa-447c-9c21-bcbb9124ac95_ENSG00000133872.9"; transcript_id "1f63f8df-20fa-447c-9c21-bcbb9124ac95_ENSG00000133872.9"; exon_number "1"; exon_id "1f63f8df-20fa-447c-9c21-bcbb9124ac95_ENSG00000133872.9.1";
chr8	/dev/stdin	CDS	29920529	29921429	.	-	0	gene_id "1f63f8df-20fa-447c-9c21-bcbb9124ac95_ENSG00000133872.9"; transcript_id "1f63f8df-20fa-447c-9c21-bcbb9124ac95_ENSG00000133872.9"; exon_number "1"; exon_id "1f63f8df-20fa-447c-9c21-bcbb9124ac95_ENSG00000133872.9.1";
chr8	/dev/stdin	exon	29923504	29923655	.	-	.	gene_id "1f63f8df-20fa-447c-9c21-bcbb9124ac95_ENSG00000133872.9"; transcript_id "1f63f8df-20fa-447c-9c21-bcbb9124ac95_ENSG00000133872.9"; exon_number "2"; exon_id "1f63f8df-20fa-447c-9c21-bcbb9124ac95_ENSG00000133872.9.2";
chr8	/dev/stdin	CDS	29923504	29923655	.	-	2	gene_id "1f63f8df-20fa-447c-9c21-bcbb9124ac95_ENSG00000133872.9"; transcript_id "1f63f8df-20fa-447c-9c21-bcbb9124ac95_ENSG00000133872.9"; exon_number "2"; exon_id "1f63f8df-20fa-447c-9c21-bcbb9124ac95_ENSG00000133872.9.2";
chr8	/dev/stdin	exon	29924293	29924426	.	-	.	gene_id "1f63f8df-20fa-447c-9c21-bcbb9124ac95_ENSG00000133872.9"; transcript_id "1f63f8df-20fa-447c-9c21-bcbb9124ac95_ENSG00000133872.9"; exon_number "3"; exon_id "1f63f8df-20fa-447c-9c21-bcbb9124ac95_ENSG00000133872.9.3";
chr8	/dev/stdin	CDS	29924293	29924426	.	-	1	gene_id "1f63f8df-20fa-447c-9c21-bcbb9124ac95_ENSG00000133872.9"; transcript_id "1f63f8df-20fa-447c-9c21-bcbb9124ac95_ENSG00000133872.9"; exon_number "3"; exon_id "1f63f8df-20fa-447c-9c21-bcbb9124ac95_ENSG00000133872.9.3";
chr8	/dev/stdin	exon	29927158	29927575	.	-	.	gene_id "1f63f8df-20fa-447c-9c21-bcbb9124ac95_ENSG00000133872.9"; transcript_id "1f63f8df-20fa-447c-9c21-bcbb9124ac95_ENSG00000133872.9"; exon_number "4"; exon_id "1f63f8df-20fa-447c-9c21-bcbb9124ac95_ENSG00000133872.9.4";
chr8	/dev/stdin	CDS	29927158	29927575	.	-	2	gene_id "1f63f8df-20fa-447c-9c21-bcbb9124ac95_ENSG00000133872.9"; transcript_id "1f63f8df-20fa-447c-9c21-bcbb9124ac95_ENSG00000133872.9"; exon_number "4"; exon_id "1f63f8df-20fa-447c-9c21-bcbb9124ac95_ENSG00000133872.9.4";
chr8	/dev/stdin	exon	29931393	29931571	.	-	.	gene_id "1f63f8df-20fa-447c-9c21-bcbb9124ac95_ENSG00000133872.9"; transcript_id "1f63f8df-20fa-447c-9c21-bcbb9124ac95_ENSG00000133872.9"; exon_number "5"; exon_id "1f63f8df-20fa-447c-9c21-bcbb9124ac95_ENSG00000133872.9.5";
chr8	/dev/stdin	CDS	29931393	29931571	.	-	1	gene_id "1f63f8df-20fa-447c-9c21-bcbb9124ac95_ENSG00000133872.9"; transcript_id "1f63f8df-20fa-447c-9c21-bcbb9124ac95_ENSG00000133872.9"; exon_number "5"; exon_id "1f63f8df-20fa-447c-9c21-bcbb9124ac95_ENSG00000133872.9.5";
chr8	/dev/stdin	exon	29940363	29940559	.	-	.	gene_id "1f63f8df-20fa-447c-9c21-bcbb9124ac95_ENSG00000133872.9"; transcript_id "1f63f8df-20fa-447c-9c21-bcbb9124ac95_ENSG00000133872.9"; exon_number "6"; exon_id "1f63f8df-20fa-447c-9c21-bcbb9124ac95_ENSG00000133872.9.6";
chr8	/dev/stdin	CDS	29940363	29940559	.	-	0	gene_id "1f63f8df-20fa-447c-9c21-bcbb9124ac95_ENSG00000133872.9"; transcript_id "1f63f8df-20fa-447c-9c21-bcbb9124ac95_ENSG00000133872.9"; exon_number "6"; exon_id "1f63f8df-20fa-447c-9c21-bcbb9124ac95_ENSG00000133872.9.6";
chr8	/dev/stdin	start_codon	29940557	29940559	.	-	0	gene_id "1f63f8df-20fa-447c-9c21-bcbb9124ac95_ENSG00000133872.9"; transcript_id "1f63f8df-20fa-447c-9c21-bcbb9124ac95_ENSG00000133872.9"; exon_number "6"; exon_id "1f63f8df-20fa-447c-9c21-bcbb9124ac95_ENSG00000133872.9.6";
chr8	/dev/stdin	transcript	29920529	29940559	.	-	.	gene_id "ENST00000518174.1_ENSG00000133872.9"; transcript_id "ENST00000518174.1_ENSG00000133872.9";
chr8	/dev/stdin	exon	29920529	29921429	.	-	.	gene_id "ENST00000518174.1_ENSG00000133872.9"; transcript_id "ENST00000518174.1_ENSG00000133872.9"; exon_number "1"; exon_id "ENST00000518174.1_ENSG00000133872.9.1";
chr8	/dev/stdin	CDS	29920529	29921429	.	-	2	gene_id "ENST00000518174.1_ENSG00000133872.9"; transcript_id "ENST00000518174.1_ENSG00000133872.9"; exon_number "1"; exon_id "ENST00000518174.1_ENSG00000133872.9.1";
chr8	/dev/stdin	exon	29923504	29923655	.	-	.	gene_id "ENST00000518174.1_ENSG00000133872.9"; transcript_id "ENST00000518174.1_ENSG00000133872.9"; exon_number "2"; exon_id "ENST00000518174.1_ENSG00000133872.9.2";
chr8	/dev/stdin	CDS	29923504	29923655	.	-	1	gene_id "ENST00000518174.1_ENSG00000133872.9"; transcript_id "ENST00000518174.1_ENSG00000133872.9"; exon_number "2"; exon_id "ENST00000518174.1_ENSG00000133872.9.2";
chr8	/dev/stdin	exon	29924293	29924434	.	-	.	gene_id "ENST00000518174.1_ENSG00000133872.9"; transcript_id "ENST00000518174.1_ENSG00000133872.9"; exon_number "3"; exon_id "ENST00000518174.1_ENSG00000133872.9.3";
chr8	/dev/stdin	CDS	29924293	29924434	.	-	2	gene_id "ENST00000518174.1_ENSG00000133872.9"; transcript_id "ENST00000518174.1_ENSG00000133872.9"; exon_number "3"; exon_id "ENST00000518174.1_ENSG00000133872.9.3";
chr8	/dev/stdin	exon	29927158	29927575	.	-	.	gene_id "ENST00000518174.1_ENSG00000133872.9"; transcript_id "ENST00000518174.1_ENSG00000133872.9"; exon_number "4"; exon_id "ENST00000518174.1_ENSG00000133872.9.4";
chr8	/dev/stdin	CDS	29927158	29927575	.	-	0	gene_id "ENST00000518174.1_ENSG00000133872.9"; transcript_id "ENST00000518174.1_ENSG00000133872.9"; exon_number "4"; exon_id "ENST00000518174.1_ENSG00000133872.9.4";
chr8	/dev/stdin	exon	29931393	29931567	.	-	.	gene_id "ENST00000518174.1_ENSG00000133872.9"; transcript_id "ENST00000518174.1_ENSG00000133872.9"; exon_number "5"; exon_id "ENST00000518174.1_ENSG00000133872.9.5";
chr8	/dev/stdin	CDS	29931393	29931567	.	-	1	gene_id "ENST00000518174.1_ENSG00000133872.9"; transcript_id "ENST00000518174.1_ENSG00000133872.9"; exon_number "5"; exon_id "ENST00000518174.1_ENSG00000133872.9.5";
chr8	/dev/stdin	exon	29940363	29940559	.	-	.	gene_id "ENST00000518174.1_ENSG00000133872.9"; transcript_id "ENST00000518174.1_ENSG00000133872.9"; exon_number "6"; exon_id "ENST00000518174.1_ENSG00000133872.9.6";
chr8	/dev/stdin	CDS	29940363	29940559	.	-	0	gene_id "ENST00000518174.1_ENSG00000133872.9"; transcript_id "ENST00000518174.1_ENSG00000133872.9"; exon_number "6"; exon_id "ENST00000518174.1_ENSG00000133872.9.6";
chr8	/dev/stdin	start_codon	29940557	29940559	.	-	0	gene_id "ENST00000518174.1_ENSG00000133872.9"; transcript_id "ENST00000518174.1_ENSG00000133872.9"; exon_number "6"; exon_id "ENST00000518174.1_ENSG00000133872.9.6";
chr8	/dev/stdin	transcript	29920529	29940559	.	-	.	gene_id "3aad3956-150d-48d2-aae9-62d352647f66_ENSG00000133872.9"; transcript_id "3aad3956-150d-48d2-aae9-62d352647f66_ENSG00000133872.9";
chr8	/dev/stdin	exon	29920529	29921429	.	-	.	gene_id "3aad3956-150d-48d2-aae9-62d352647f66_ENSG00000133872.9"; transcript_id "3aad3956-150d-48d2-aae9-62d352647f66_ENSG00000133872.9"; exon_number "1"; exon_id "3aad3956-150d-48d2-aae9-62d352647f66_ENSG00000133872.9.1";
chr8	/dev/stdin	CDS	29920532	29921429	.	-	1	gene_id "3aad3956-150d-48d2-aae9-62d352647f66_ENSG00000133872.9"; transcript_id "3aad3956-150d-48d2-aae9-62d352647f66_ENSG00000133872.9"; exon_number "1"; exon_id "3aad3956-150d-48d2-aae9-62d352647f66_ENSG00000133872.9.1";
chr8	/dev/stdin	exon	29923504	29923655	.	-	.	gene_id "3aad3956-150d-48d2-aae9-62d352647f66_ENSG00000133872.9"; transcript_id "3aad3956-150d-48d2-aae9-62d352647f66_ENSG00000133872.9"; exon_number "2"; exon_id "3aad3956-150d-48d2-aae9-62d352647f66_ENSG00000133872.9.2";
chr8	/dev/stdin	CDS	29923504	29923655	.	-	0	gene_id "3aad3956-150d-48d2-aae9-62d352647f66_ENSG00000133872.9"; transcript_id "3aad3956-150d-48d2-aae9-62d352647f66_ENSG00000133872.9"; exon_number "2"; exon_id "3aad3956-150d-48d2-aae9-62d352647f66_ENSG00000133872.9.2";
chr8	/dev/stdin	exon	29924293	29924434	.	-	.	gene_id "3aad3956-150d-48d2-aae9-62d352647f66_ENSG00000133872.9"; transcript_id "3aad3956-150d-48d2-aae9-62d352647f66_ENSG00000133872.9"; exon_number "3"; exon_id "3aad3956-150d-48d2-aae9-62d352647f66_ENSG00000133872.9.3";
chr8	/dev/stdin	CDS	29924293	29924434	.	-	1	gene_id "3aad3956-150d-48d2-aae9-62d352647f66_ENSG00000133872.9"; transcript_id "3aad3956-150d-48d2-aae9-62d352647f66_ENSG00000133872.9"; exon_number "3"; exon_id "3aad3956-150d-48d2-aae9-62d352647f66_ENSG00000133872.9.3";
chr8	/dev/stdin	exon	29927158	29927575	.	-	.	gene_id "3aad3956-150d-48d2-aae9-62d352647f66_ENSG00000133872.9"; transcript_id "3aad3956-150d-48d2-aae9-62d352647f66_ENSG00000133872.9"; exon_number "4"; exon_id "3aad3956-150d-48d2-aae9-62d352647f66_ENSG00000133872.9.4";
chr8	/dev/stdin	CDS	29927158	29927575	.	-	2	gene_id "3aad3956-150d-48d2-aae9-62d352647f66_ENSG00000133872.9"; transcript_id "3aad3956-150d-48d2-aae9-62d352647f66_ENSG00000133872.9"; exon_number "4"; exon_id "3aad3956-150d-48d2-aae9-62d352647f66_ENSG00000133872.9.4";
chr8	/dev/stdin	exon	29931393	29931571	.	-	.	gene_id "3aad3956-150d-48d2-aae9-62d352647f66_ENSG00000133872.9"; transcript_id "3aad3956-150d-48d2-aae9-62d352647f66_ENSG00000133872.9"; exon_number "5"; exon_id "3aad3956-150d-48d2-aae9-62d352647f66_ENSG00000133872.9.5";
chr8	/dev/stdin	CDS	29931393	29931571	.	-	1	gene_id "3aad3956-150d-48d2-aae9-62d352647f66_ENSG00000133872.9"; transcript_id "3aad3956-150d-48d2-aae9-62d352647f66_ENSG00000133872.9"; exon_number "5"; exon_id "3aad3956-150d-48d2-aae9-62d352647f66_ENSG00000133872.9.5";
chr8	/dev/stdin	exon	29935728	29935772	.	-	.	gene_id "3aad3956-150d-48d2-aae9-62d352647f66_ENSG00000133872.9"; transcript_id "3aad3956-150d-48d2-aae9-62d352647f66_ENSG00000133872.9"; exon_number "6"; exon_id "3aad3956-150d-48d2-aae9-62d352647f66_ENSG00000133872.9.6";
chr8	/dev/stdin	CDS	29935728	29935772	.	-	1	gene_id "3aad3956-150d-48d2-aae9-62d352647f66_ENSG00000133872.9"; transcript_id "3aad3956-150d-48d2-aae9-62d352647f66_ENSG00000133872.9"; exon_number "6"; exon_id "3aad3956-150d-48d2-aae9-62d352647f66_ENSG00000133872.9.6";
chr8	/dev/stdin	exon	29940363	29940559	.	-	.	gene_id "3aad3956-150d-48d2-aae9-62d352647f66_ENSG00000133872.9"; transcript_id "3aad3956-150d-48d2-aae9-62d352647f66_ENSG00000133872.9"; exon_number "7"; exon_id "3aad3956-150d-48d2-aae9-62d352647f66_ENSG00000133872.9.7";
chr8	/dev/stdin	CDS	29940363	29940559	.	-	0	gene_id "3aad3956-150d-48d2-aae9-62d352647f66_ENSG00000133872.9"; transcript_id "3aad3956-150d-48d2-aae9-62d352647f66_ENSG00000133872.9"; exon_number "7"; exon_id "3aad3956-150d-48d2-aae9-62d352647f66_ENSG00000133872.9.7";
chr8	/dev/stdin	start_codon	29940557	29940559	.	-	0	gene_id "3aad3956-150d-48d2-aae9-62d352647f66_ENSG00000133872.9"; transcript_id "3aad3956-150d-48d2-aae9-62d352647f66_ENSG00000133872.9"; exon_number "7"; exon_id "3aad3956-150d-48d2-aae9-62d352647f66_ENSG00000133872.9.7";
chr8	/dev/stdin	stop_codon	29920529	29920531	.	-	0	gene_id "3aad3956-150d-48d2-aae9-62d352647f66_ENSG00000133872.9"; transcript_id "3aad3956-150d-48d2-aae9-62d352647f66_ENSG00000133872.9"; exon_number "1"; exon_id "3aad3956-150d-48d2-aae9-62d352647f66_ENSG00000133872.9.1";
chr8	/dev/stdin	transcript	29920529	29940559	.	-	.	gene_id "98da6fe8-a907-4b66-822d-5ca7c63081b3_ENSG00000133872.9"; transcript_id "98da6fe8-a907-4b66-822d-5ca7c63081b3_ENSG00000133872.9";
chr8	/dev/stdin	exon	29920529	29921429	.	-	.	gene_id "98da6fe8-a907-4b66-822d-5ca7c63081b3_ENSG00000133872.9"; transcript_id "98da6fe8-a907-4b66-822d-5ca7c63081b3_ENSG00000133872.9"; exon_number "1"; exon_id "98da6fe8-a907-4b66-822d-5ca7c63081b3_ENSG00000133872.9.1";
chr8	/dev/stdin	CDS	29920532	29921429	.	-	1	gene_id "98da6fe8-a907-4b66-822d-5ca7c63081b3_ENSG00000133872.9"; transcript_id "98da6fe8-a907-4b66-822d-5ca7c63081b3_ENSG00000133872.9"; exon_number "1"; exon_id "98da6fe8-a907-4b66-822d-5ca7c63081b3_ENSG00000133872.9.1";
chr8	/dev/stdin	exon	29923504	29923655	.	-	.	gene_id "98da6fe8-a907-4b66-822d-5ca7c63081b3_ENSG00000133872.9"; transcript_id "98da6fe8-a907-4b66-822d-5ca7c63081b3_ENSG00000133872.9"; exon_number "2"; exon_id "98da6fe8-a907-4b66-822d-5ca7c63081b3_ENSG00000133872.9.2";
chr8	/dev/stdin	CDS	29923504	29923655	.	-	0	gene_id "98da6fe8-a907-4b66-822d-5ca7c63081b3_ENSG00000133872.9"; transcript_id "98da6fe8-a907-4b66-822d-5ca7c63081b3_ENSG00000133872.9"; exon_number "2"; exon_id "98da6fe8-a907-4b66-822d-5ca7c63081b3_ENSG00000133872.9.2";
chr8	/dev/stdin	exon	29924293	29924434	.	-	.	gene_id "98da6fe8-a907-4b66-822d-5ca7c63081b3_ENSG00000133872.9"; transcript_id "98da6fe8-a907-4b66-822d-5ca7c63081b3_ENSG00000133872.9"; exon_number "3"; exon_id "98da6fe8-a907-4b66-822d-5ca7c63081b3_ENSG00000133872.9.3";
chr8	/dev/stdin	CDS	29924293	29924434	.	-	1	gene_id "98da6fe8-a907-4b66-822d-5ca7c63081b3_ENSG00000133872.9"; transcript_id "98da6fe8-a907-4b66-822d-5ca7c63081b3_ENSG00000133872.9"; exon_number "3"; exon_id "98da6fe8-a907-4b66-822d-5ca7c63081b3_ENSG00000133872.9.3";
chr8	/dev/stdin	exon	29927158	29927575	.	-	.	gene_id "98da6fe8-a907-4b66-822d-5ca7c63081b3_ENSG00000133872.9"; transcript_id "98da6fe8-a907-4b66-822d-5ca7c63081b3_ENSG00000133872.9"; exon_number "4"; exon_id "98da6fe8-a907-4b66-822d-5ca7c63081b3_ENSG00000133872.9.4";
chr8	/dev/stdin	CDS	29927158	29927575	.	-	2	gene_id "98da6fe8-a907-4b66-822d-5ca7c63081b3_ENSG00000133872.9"; transcript_id "98da6fe8-a907-4b66-822d-5ca7c63081b3_ENSG00000133872.9"; exon_number "4"; exon_id "98da6fe8-a907-4b66-822d-5ca7c63081b3_ENSG00000133872.9.4";
chr8	/dev/stdin	exon	29931393	29931544	.	-	.	gene_id "98da6fe8-a907-4b66-822d-5ca7c63081b3_ENSG00000133872.9"; transcript_id "98da6fe8-a907-4b66-822d-5ca7c63081b3_ENSG00000133872.9"; exon_number "5"; exon_id "98da6fe8-a907-4b66-822d-5ca7c63081b3_ENSG00000133872.9.5";
chr8	/dev/stdin	CDS	29931393	29931544	.	-	1	gene_id "98da6fe8-a907-4b66-822d-5ca7c63081b3_ENSG00000133872.9"; transcript_id "98da6fe8-a907-4b66-822d-5ca7c63081b3_ENSG00000133872.9"; exon_number "5"; exon_id "98da6fe8-a907-4b66-822d-5ca7c63081b3_ENSG00000133872.9.5";
chr8	/dev/stdin	exon	29940363	29940559	.	-	.	gene_id "98da6fe8-a907-4b66-822d-5ca7c63081b3_ENSG00000133872.9"; transcript_id "98da6fe8-a907-4b66-822d-5ca7c63081b3_ENSG00000133872.9"; exon_number "6"; exon_id "98da6fe8-a907-4b66-822d-5ca7c63081b3_ENSG00000133872.9.6";
chr8	/dev/stdin	CDS	29940363	29940559	.	-	0	gene_id "98da6fe8-a907-4b66-822d-5ca7c63081b3_ENSG00000133872.9"; transcript_id "98da6fe8-a907-4b66-822d-5ca7c63081b3_ENSG00000133872.9"; exon_number "6"; exon_id "98da6fe8-a907-4b66-822d-5ca7c63081b3_ENSG00000133872.9.6";
chr8	/dev/stdin	start_codon	29940557	29940559	.	-	0	gene_id "98da6fe8-a907-4b66-822d-5ca7c63081b3_ENSG00000133872.9"; transcript_id "98da6fe8-a907-4b66-822d-5ca7c63081b3_ENSG00000133872.9"; exon_number "6"; exon_id "98da6fe8-a907-4b66-822d-5ca7c63081b3_ENSG00000133872.9.6";
chr8	/dev/stdin	stop_codon	29920529	29920531	.	-	0	gene_id "98da6fe8-a907-4b66-822d-5ca7c63081b3_ENSG00000133872.9"; transcript_id "98da6fe8-a907-4b66-822d-5ca7c63081b3_ENSG00000133872.9"; exon_number "1"; exon_id "98da6fe8-a907-4b66-822d-5ca7c63081b3_ENSG00000133872.9.1";
chr8	/dev/stdin	transcript	29920529	29940559	.	-	.	gene_id "8519663e-f215-4c15-85ab-39aeeb9d79e4_ENSG00000133872.9"; transcript_id "8519663e-f215-4c15-85ab-39aeeb9d79e4_ENSG00000133872.9";
chr8	/dev/stdin	exon	29920529	29921429	.	-	.	gene_id "8519663e-f215-4c15-85ab-39aeeb9d79e4_ENSG00000133872.9"; transcript_id "8519663e-f215-4c15-85ab-39aeeb9d79e4_ENSG00000133872.9"; exon_number "1"; exon_id "8519663e-f215-4c15-85ab-39aeeb9d79e4_ENSG00000133872.9.1";
chr8	/dev/stdin	CDS	29920532	29921429	.	-	1	gene_id "8519663e-f215-4c15-85ab-39aeeb9d79e4_ENSG00000133872.9"; transcript_id "8519663e-f215-4c15-85ab-39aeeb9d79e4_ENSG00000133872.9"; exon_number "1"; exon_id "8519663e-f215-4c15-85ab-39aeeb9d79e4_ENSG00000133872.9.1";
chr8	/dev/stdin	exon	29923544	29923655	.	-	.	gene_id "8519663e-f215-4c15-85ab-39aeeb9d79e4_ENSG00000133872.9"; transcript_id "8519663e-f215-4c15-85ab-39aeeb9d79e4_ENSG00000133872.9"; exon_number "2"; exon_id "8519663e-f215-4c15-85ab-39aeeb9d79e4_ENSG00000133872.9.2";
chr8	/dev/stdin	CDS	29923544	29923655	.	-	2	gene_id "8519663e-f215-4c15-85ab-39aeeb9d79e4_ENSG00000133872.9"; transcript_id "8519663e-f215-4c15-85ab-39aeeb9d79e4_ENSG00000133872.9"; exon_number "2"; exon_id "8519663e-f215-4c15-85ab-39aeeb9d79e4_ENSG00000133872.9.2";
chr8	/dev/stdin	exon	29924293	29924434	.	-	.	gene_id "8519663e-f215-4c15-85ab-39aeeb9d79e4_ENSG00000133872.9"; transcript_id "8519663e-f215-4c15-85ab-39aeeb9d79e4_ENSG00000133872.9"; exon_number "3"; exon_id "8519663e-f215-4c15-85ab-39aeeb9d79e4_ENSG00000133872.9.3";
chr8	/dev/stdin	CDS	29924293	29924434	.	-	0	gene_id "8519663e-f215-4c15-85ab-39aeeb9d79e4_ENSG00000133872.9"; transcript_id "8519663e-f215-4c15-85ab-39aeeb9d79e4_ENSG00000133872.9"; exon_number "3"; exon_id "8519663e-f215-4c15-85ab-39aeeb9d79e4_ENSG00000133872.9.3";
chr8	/dev/stdin	exon	29927158	29927575	.	-	.	gene_id "8519663e-f215-4c15-85ab-39aeeb9d79e4_ENSG00000133872.9"; transcript_id "8519663e-f215-4c15-85ab-39aeeb9d79e4_ENSG00000133872.9"; exon_number "4"; exon_id "8519663e-f215-4c15-85ab-39aeeb9d79e4_ENSG00000133872.9.4";
chr8	/dev/stdin	CDS	29927158	29927575	.	-	1	gene_id "8519663e-f215-4c15-85ab-39aeeb9d79e4_ENSG00000133872.9"; transcript_id "8519663e-f215-4c15-85ab-39aeeb9d79e4_ENSG00000133872.9"; exon_number "4"; exon_id "8519663e-f215-4c15-85ab-39aeeb9d79e4_ENSG00000133872.9.4";
chr8	/dev/stdin	exon	29940363	29940559	.	-	.	gene_id "8519663e-f215-4c15-85ab-39aeeb9d79e4_ENSG00000133872.9"; transcript_id "8519663e-f215-4c15-85ab-39aeeb9d79e4_ENSG00000133872.9"; exon_number "5"; exon_id "8519663e-f215-4c15-85ab-39aeeb9d79e4_ENSG00000133872.9.5";
chr8	/dev/stdin	CDS	29940363	29940559	.	-	0	gene_id "8519663e-f215-4c15-85ab-39aeeb9d79e4_ENSG00000133872.9"; transcript_id "8519663e-f215-4c15-85ab-39aeeb9d79e4_ENSG00000133872.9"; exon_number "5"; exon_id "8519663e-f215-4c15-85ab-39aeeb9d79e4_ENSG00000133872.9.5";
chr8	/dev/stdin	start_codon	29940557	29940559	.	-	0	gene_id "8519663e-f215-4c15-85ab-39aeeb9d79e4_ENSG00000133872.9"; transcript_id "8519663e-f215-4c15-85ab-39aeeb9d79e4_ENSG00000133872.9"; exon_number "5"; exon_id "8519663e-f215-4c15-85ab-39aeeb9d79e4_ENSG00000133872.9.5";
chr8	/dev/stdin	stop_codon	29920529	29920531	.	-	0	gene_id "8519663e-f215-4c15-85ab-39aeeb9d79e4_ENSG00000133872.9"; transcript_id "8519663e-f215-4c15-85ab-39aeeb9d79e4_ENSG00000133872.9"; exon_number "1"; exon_id "8519663e-f215-4c15-85ab-39aeeb9d79e4_ENSG00000133872.9.1";
chr8	/dev/stdin	transcript	29920529	29940559	.	-	.	gene_id "ENST00000521265.1_ENSG00000133872.9"; transcript_id "ENST00000521265.1_ENSG00000133872.9";
chr8	/dev/stdin	exon	29920529	29921429	.	-	.	gene_id "ENST00000521265.1_ENSG00000133872.9"; transcript_id "ENST00000521265.1_ENSG00000133872.9"; exon_number "1"; exon_id "ENST00000521265.1_ENSG00000133872.9.1";
chr8	/dev/stdin	CDS	29920529	29921429	.	-	2	gene_id "ENST00000521265.1_ENSG00000133872.9"; transcript_id "ENST00000521265.1_ENSG00000133872.9"; exon_number "1"; exon_id "ENST00000521265.1_ENSG00000133872.9.1";
chr8	/dev/stdin	exon	29923544	29923655	.	-	.	gene_id "ENST00000521265.1_ENSG00000133872.9"; transcript_id "ENST00000521265.1_ENSG00000133872.9"; exon_number "2"; exon_id "ENST00000521265.1_ENSG00000133872.9.2";
chr8	/dev/stdin	CDS	29923544	29923655	.	-	0	gene_id "ENST00000521265.1_ENSG00000133872.9"; transcript_id "ENST00000521265.1_ENSG00000133872.9"; exon_number "2"; exon_id "ENST00000521265.1_ENSG00000133872.9.2";
chr8	/dev/stdin	exon	29924293	29924434	.	-	.	gene_id "ENST00000521265.1_ENSG00000133872.9"; transcript_id "ENST00000521265.1_ENSG00000133872.9"; exon_number "3"; exon_id "ENST00000521265.1_ENSG00000133872.9.3";
chr8	/dev/stdin	CDS	29924293	29924434	.	-	1	gene_id "ENST00000521265.1_ENSG00000133872.9"; transcript_id "ENST00000521265.1_ENSG00000133872.9"; exon_number "3"; exon_id "ENST00000521265.1_ENSG00000133872.9.3";
chr8	/dev/stdin	exon	29927158	29927575	.	-	.	gene_id "ENST00000521265.1_ENSG00000133872.9"; transcript_id "ENST00000521265.1_ENSG00000133872.9"; exon_number "4"; exon_id "ENST00000521265.1_ENSG00000133872.9.4";
chr8	/dev/stdin	CDS	29927158	29927575	.	-	2	gene_id "ENST00000521265.1_ENSG00000133872.9"; transcript_id "ENST00000521265.1_ENSG00000133872.9"; exon_number "4"; exon_id "ENST00000521265.1_ENSG00000133872.9.4";
chr8	/dev/stdin	exon	29931393	29931571	.	-	.	gene_id "ENST00000521265.1_ENSG00000133872.9"; transcript_id "ENST00000521265.1_ENSG00000133872.9"; exon_number "5"; exon_id "ENST00000521265.1_ENSG00000133872.9.5";
chr8	/dev/stdin	CDS	29931393	29931571	.	-	1	gene_id "ENST00000521265.1_ENSG00000133872.9"; transcript_id "ENST00000521265.1_ENSG00000133872.9"; exon_number "5"; exon_id "ENST00000521265.1_ENSG00000133872.9.5";
chr8	/dev/stdin	exon	29940363	29940559	.	-	.	gene_id "ENST00000521265.1_ENSG00000133872.9"; transcript_id "ENST00000521265.1_ENSG00000133872.9"; exon_number "6"; exon_id "ENST00000521265.1_ENSG00000133872.9.6";
chr8	/dev/stdin	CDS	29940363	29940559	.	-	0	gene_id "ENST00000521265.1_ENSG00000133872.9"; transcript_id "ENST00000521265.1_ENSG00000133872.9"; exon_number "6"; exon_id "ENST00000521265.1_ENSG00000133872.9.6";
chr8	/dev/stdin	start_codon	29940557	29940559	.	-	0	gene_id "ENST00000521265.1_ENSG00000133872.9"; transcript_id "ENST00000521265.1_ENSG00000133872.9"; exon_number "6"; exon_id "ENST00000521265.1_ENSG00000133872.9.6";
chr8	/dev/stdin	transcript	29920529	29940559	.	-	.	gene_id "bc3b981b-edb3-4a07-86fb-512d53037c7c_ENSG00000133872.9"; transcript_id "bc3b981b-edb3-4a07-86fb-512d53037c7c_ENSG00000133872.9";
chr8	/dev/stdin	exon	29920529	29921429	.	-	.	gene_id "bc3b981b-edb3-4a07-86fb-512d53037c7c_ENSG00000133872.9"; transcript_id "bc3b981b-edb3-4a07-86fb-512d53037c7c_ENSG00000133872.9"; exon_number "1"; exon_id "bc3b981b-edb3-4a07-86fb-512d53037c7c_ENSG00000133872.9.1";
chr8	/dev/stdin	CDS	29920529	29921429	.	-	2	gene_id "bc3b981b-edb3-4a07-86fb-512d53037c7c_ENSG00000133872.9"; transcript_id "bc3b981b-edb3-4a07-86fb-512d53037c7c_ENSG00000133872.9"; exon_number "1"; exon_id "bc3b981b-edb3-4a07-86fb-512d53037c7c_ENSG00000133872.9.1";
chr8	/dev/stdin	exon	29923504	29923655	.	-	.	gene_id "bc3b981b-edb3-4a07-86fb-512d53037c7c_ENSG00000133872.9"; transcript_id "bc3b981b-edb3-4a07-86fb-512d53037c7c_ENSG00000133872.9"; exon_number "2"; exon_id "bc3b981b-edb3-4a07-86fb-512d53037c7c_ENSG00000133872.9.2";
chr8	/dev/stdin	CDS	29923504	29923655	.	-	1	gene_id "bc3b981b-edb3-4a07-86fb-512d53037c7c_ENSG00000133872.9"; transcript_id "bc3b981b-edb3-4a07-86fb-512d53037c7c_ENSG00000133872.9"; exon_number "2"; exon_id "bc3b981b-edb3-4a07-86fb-512d53037c7c_ENSG00000133872.9.2";
chr8	/dev/stdin	exon	29924293	29924380	.	-	.	gene_id "bc3b981b-edb3-4a07-86fb-512d53037c7c_ENSG00000133872.9"; transcript_id "bc3b981b-edb3-4a07-86fb-512d53037c7c_ENSG00000133872.9"; exon_number "3"; exon_id "bc3b981b-edb3-4a07-86fb-512d53037c7c_ENSG00000133872.9.3";
chr8	/dev/stdin	CDS	29924293	29924380	.	-	2	gene_id "bc3b981b-edb3-4a07-86fb-512d53037c7c_ENSG00000133872.9"; transcript_id "bc3b981b-edb3-4a07-86fb-512d53037c7c_ENSG00000133872.9"; exon_number "3"; exon_id "bc3b981b-edb3-4a07-86fb-512d53037c7c_ENSG00000133872.9.3";
chr8	/dev/stdin	exon	29927158	29927575	.	-	.	gene_id "bc3b981b-edb3-4a07-86fb-512d53037c7c_ENSG00000133872.9"; transcript_id "bc3b981b-edb3-4a07-86fb-512d53037c7c_ENSG00000133872.9"; exon_number "4"; exon_id "bc3b981b-edb3-4a07-86fb-512d53037c7c_ENSG00000133872.9.4";
chr8	/dev/stdin	CDS	29927158	29927575	.	-	0	gene_id "bc3b981b-edb3-4a07-86fb-512d53037c7c_ENSG00000133872.9"; transcript_id "bc3b981b-edb3-4a07-86fb-512d53037c7c_ENSG00000133872.9"; exon_number "4"; exon_id "bc3b981b-edb3-4a07-86fb-512d53037c7c_ENSG00000133872.9.4";
chr8	/dev/stdin	exon	29931393	29931567	.	-	.	gene_id "bc3b981b-edb3-4a07-86fb-512d53037c7c_ENSG00000133872.9"; transcript_id "bc3b981b-edb3-4a07-86fb-512d53037c7c_ENSG00000133872.9"; exon_number "5"; exon_id "bc3b981b-edb3-4a07-86fb-512d53037c7c_ENSG00000133872.9.5";
chr8	/dev/stdin	CDS	29931393	29931567	.	-	1	gene_id "bc3b981b-edb3-4a07-86fb-512d53037c7c_ENSG00000133872.9"; transcript_id "bc3b981b-edb3-4a07-86fb-512d53037c7c_ENSG00000133872.9"; exon_number "5"; exon_id "bc3b981b-edb3-4a07-86fb-512d53037c7c_ENSG00000133872.9.5";
chr8	/dev/stdin	exon	29940363	29940559	.	-	.	gene_id "bc3b981b-edb3-4a07-86fb-512d53037c7c_ENSG00000133872.9"; transcript_id "bc3b981b-edb3-4a07-86fb-512d53037c7c_ENSG00000133872.9"; exon_number "6"; exon_id "bc3b981b-edb3-4a07-86fb-512d53037c7c_ENSG00000133872.9.6";
chr8	/dev/stdin	CDS	29940363	29940559	.	-	0	gene_id "bc3b981b-edb3-4a07-86fb-512d53037c7c_ENSG00000133872.9"; transcript_id "bc3b981b-edb3-4a07-86fb-512d53037c7c_ENSG00000133872.9"; exon_number "6"; exon_id "bc3b981b-edb3-4a07-86fb-512d53037c7c_ENSG00000133872.9.6";
chr8	/dev/stdin	start_codon	29940557	29940559	.	-	0	gene_id "bc3b981b-edb3-4a07-86fb-512d53037c7c_ENSG00000133872.9"; transcript_id "bc3b981b-edb3-4a07-86fb-512d53037c7c_ENSG00000133872.9"; exon_number "6"; exon_id "bc3b981b-edb3-4a07-86fb-512d53037c7c_ENSG00000133872.9.6";
chr8	/dev/stdin	transcript	29920529	29940559	.	-	.	gene_id "ac5dd299-7d67-4c74-b458-92c7fd84d634_ENSG00000133872.9"; transcript_id "ac5dd299-7d67-4c74-b458-92c7fd84d634_ENSG00000133872.9";
chr8	/dev/stdin	exon	29920529	29921429	.	-	.	gene_id "ac5dd299-7d67-4c74-b458-92c7fd84d634_ENSG00000133872.9"; transcript_id "ac5dd299-7d67-4c74-b458-92c7fd84d634_ENSG00000133872.9"; exon_number "1"; exon_id "ac5dd299-7d67-4c74-b458-92c7fd84d634_ENSG00000133872.9.1";
chr8	/dev/stdin	CDS	29920532	29921429	.	-	1	gene_id "ac5dd299-7d67-4c74-b458-92c7fd84d634_ENSG00000133872.9"; transcript_id "ac5dd299-7d67-4c74-b458-92c7fd84d634_ENSG00000133872.9"; exon_number "1"; exon_id "ac5dd299-7d67-4c74-b458-92c7fd84d634_ENSG00000133872.9.1";
chr8	/dev/stdin	exon	29923504	29923655	.	-	.	gene_id "ac5dd299-7d67-4c74-b458-92c7fd84d634_ENSG00000133872.9"; transcript_id "ac5dd299-7d67-4c74-b458-92c7fd84d634_ENSG00000133872.9"; exon_number "2"; exon_id "ac5dd299-7d67-4c74-b458-92c7fd84d634_ENSG00000133872.9.2";
chr8	/dev/stdin	CDS	29923504	29923655	.	-	0	gene_id "ac5dd299-7d67-4c74-b458-92c7fd84d634_ENSG00000133872.9"; transcript_id "ac5dd299-7d67-4c74-b458-92c7fd84d634_ENSG00000133872.9"; exon_number "2"; exon_id "ac5dd299-7d67-4c74-b458-92c7fd84d634_ENSG00000133872.9.2";
chr8	/dev/stdin	exon	29924293	29924426	.	-	.	gene_id "ac5dd299-7d67-4c74-b458-92c7fd84d634_ENSG00000133872.9"; transcript_id "ac5dd299-7d67-4c74-b458-92c7fd84d634_ENSG00000133872.9"; exon_number "3"; exon_id "ac5dd299-7d67-4c74-b458-92c7fd84d634_ENSG00000133872.9.3";
chr8	/dev/stdin	CDS	29924293	29924426	.	-	2	gene_id "ac5dd299-7d67-4c74-b458-92c7fd84d634_ENSG00000133872.9"; transcript_id "ac5dd299-7d67-4c74-b458-92c7fd84d634_ENSG00000133872.9"; exon_number "3"; exon_id "ac5dd299-7d67-4c74-b458-92c7fd84d634_ENSG00000133872.9.3";
chr8	/dev/stdin	exon	29927158	29927575	.	-	.	gene_id "ac5dd299-7d67-4c74-b458-92c7fd84d634_ENSG00000133872.9"; transcript_id "ac5dd299-7d67-4c74-b458-92c7fd84d634_ENSG00000133872.9"; exon_number "4"; exon_id "ac5dd299-7d67-4c74-b458-92c7fd84d634_ENSG00000133872.9.4";
chr8	/dev/stdin	CDS	29927158	29927575	.	-	0	gene_id "ac5dd299-7d67-4c74-b458-92c7fd84d634_ENSG00000133872.9"; transcript_id "ac5dd299-7d67-4c74-b458-92c7fd84d634_ENSG00000133872.9"; exon_number "4"; exon_id "ac5dd299-7d67-4c74-b458-92c7fd84d634_ENSG00000133872.9.4";
chr8	/dev/stdin	exon	29931393	29931567	.	-	.	gene_id "ac5dd299-7d67-4c74-b458-92c7fd84d634_ENSG00000133872.9"; transcript_id "ac5dd299-7d67-4c74-b458-92c7fd84d634_ENSG00000133872.9"; exon_number "5"; exon_id "ac5dd299-7d67-4c74-b458-92c7fd84d634_ENSG00000133872.9.5";
chr8	/dev/stdin	CDS	29931393	29931567	.	-	1	gene_id "ac5dd299-7d67-4c74-b458-92c7fd84d634_ENSG00000133872.9"; transcript_id "ac5dd299-7d67-4c74-b458-92c7fd84d634_ENSG00000133872.9"; exon_number "5"; exon_id "ac5dd299-7d67-4c74-b458-92c7fd84d634_ENSG00000133872.9.5";
chr8	/dev/stdin	exon	29940363	29940559	.	-	.	gene_id "ac5dd299-7d67-4c74-b458-92c7fd84d634_ENSG00000133872.9"; transcript_id "ac5dd299-7d67-4c74-b458-92c7fd84d634_ENSG00000133872.9"; exon_number "6"; exon_id "ac5dd299-7d67-4c74-b458-92c7fd84d634_ENSG00000133872.9.6";
chr8	/dev/stdin	CDS	29940363	29940559	.	-	0	gene_id "ac5dd299-7d67-4c74-b458-92c7fd84d634_ENSG00000133872.9"; transcript_id "ac5dd299-7d67-4c74-b458-92c7fd84d634_ENSG00000133872.9"; exon_number "6"; exon_id "ac5dd299-7d67-4c74-b458-92c7fd84d634_ENSG00000133872.9.6";
chr8	/dev/stdin	start_codon	29940557	29940559	.	-	0	gene_id "ac5dd299-7d67-4c74-b458-92c7fd84d634_ENSG00000133872.9"; transcript_id "ac5dd299-7d67-4c74-b458-92c7fd84d634_ENSG00000133872.9"; exon_number "6"; exon_id "ac5dd299-7d67-4c74-b458-92c7fd84d634_ENSG00000133872.9.6";
chr8	/dev/stdin	stop_codon	29920529	29920531	.	-	0	gene_id "ac5dd299-7d67-4c74-b458-92c7fd84d634_ENSG00000133872.9"; transcript_id "ac5dd299-7d67-4c74-b458-92c7fd84d634_ENSG00000133872.9"; exon_number "1"; exon_id "ac5dd299-7d67-4c74-b458-92c7fd84d634_ENSG00000133872.9.1";
chr8	/dev/stdin	transcript	29920529	29940559	.	-	.	gene_id "954e05d8-e83c-4187-9129-d2fd4d36c5be_ENSG00000133872.9"; transcript_id "954e05d8-e83c-4187-9129-d2fd4d36c5be_ENSG00000133872.9";
chr8	/dev/stdin	exon	29920529	29921413	.	-	.	gene_id "954e05d8-e83c-4187-9129-d2fd4d36c5be_ENSG00000133872.9"; transcript_id "954e05d8-e83c-4187-9129-d2fd4d36c5be_ENSG00000133872.9"; exon_number "1"; exon_id "954e05d8-e83c-4187-9129-d2fd4d36c5be_ENSG00000133872.9.1";
chr8	/dev/stdin	CDS	29920529	29921413	.	-	1	gene_id "954e05d8-e83c-4187-9129-d2fd4d36c5be_ENSG00000133872.9"; transcript_id "954e05d8-e83c-4187-9129-d2fd4d36c5be_ENSG00000133872.9"; exon_number "1"; exon_id "954e05d8-e83c-4187-9129-d2fd4d36c5be_ENSG00000133872.9.1";
chr8	/dev/stdin	exon	29923504	29923655	.	-	.	gene_id "954e05d8-e83c-4187-9129-d2fd4d36c5be_ENSG00000133872.9"; transcript_id "954e05d8-e83c-4187-9129-d2fd4d36c5be_ENSG00000133872.9"; exon_number "2"; exon_id "954e05d8-e83c-4187-9129-d2fd4d36c5be_ENSG00000133872.9.2";
chr8	/dev/stdin	CDS	29923504	29923655	.	-	0	gene_id "954e05d8-e83c-4187-9129-d2fd4d36c5be_ENSG00000133872.9"; transcript_id "954e05d8-e83c-4187-9129-d2fd4d36c5be_ENSG00000133872.9"; exon_number "2"; exon_id "954e05d8-e83c-4187-9129-d2fd4d36c5be_ENSG00000133872.9.2";
chr8	/dev/stdin	exon	29924293	29924434	.	-	.	gene_id "954e05d8-e83c-4187-9129-d2fd4d36c5be_ENSG00000133872.9"; transcript_id "954e05d8-e83c-4187-9129-d2fd4d36c5be_ENSG00000133872.9"; exon_number "3"; exon_id "954e05d8-e83c-4187-9129-d2fd4d36c5be_ENSG00000133872.9.3";
chr8	/dev/stdin	CDS	29924293	29924434	.	-	1	gene_id "954e05d8-e83c-4187-9129-d2fd4d36c5be_ENSG00000133872.9"; transcript_id "954e05d8-e83c-4187-9129-d2fd4d36c5be_ENSG00000133872.9"; exon_number "3"; exon_id "954e05d8-e83c-4187-9129-d2fd4d36c5be_ENSG00000133872.9.3";
chr8	/dev/stdin	exon	29927158	29927575	.	-	.	gene_id "954e05d8-e83c-4187-9129-d2fd4d36c5be_ENSG00000133872.9"; transcript_id "954e05d8-e83c-4187-9129-d2fd4d36c5be_ENSG00000133872.9"; exon_number "4"; exon_id "954e05d8-e83c-4187-9129-d2fd4d36c5be_ENSG00000133872.9.4";
chr8	/dev/stdin	CDS	29927158	29927575	.	-	2	gene_id "954e05d8-e83c-4187-9129-d2fd4d36c5be_ENSG00000133872.9"; transcript_id "954e05d8-e83c-4187-9129-d2fd4d36c5be_ENSG00000133872.9"; exon_number "4"; exon_id "954e05d8-e83c-4187-9129-d2fd4d36c5be_ENSG00000133872.9.4";
chr8	/dev/stdin	exon	29931393	29931571	.	-	.	gene_id "954e05d8-e83c-4187-9129-d2fd4d36c5be_ENSG00000133872.9"; transcript_id "954e05d8-e83c-4187-9129-d2fd4d36c5be_ENSG00000133872.9"; exon_number "5"; exon_id "954e05d8-e83c-4187-9129-d2fd4d36c5be_ENSG00000133872.9.5";
chr8	/dev/stdin	CDS	29931393	29931571	.	-	1	gene_id "954e05d8-e83c-4187-9129-d2fd4d36c5be_ENSG00000133872.9"; transcript_id "954e05d8-e83c-4187-9129-d2fd4d36c5be_ENSG00000133872.9"; exon_number "5"; exon_id "954e05d8-e83c-4187-9129-d2fd4d36c5be_ENSG00000133872.9.5";
chr8	/dev/stdin	exon	29940363	29940559	.	-	.	gene_id "954e05d8-e83c-4187-9129-d2fd4d36c5be_ENSG00000133872.9"; transcript_id "954e05d8-e83c-4187-9129-d2fd4d36c5be_ENSG00000133872.9"; exon_number "6"; exon_id "954e05d8-e83c-4187-9129-d2fd4d36c5be_ENSG00000133872.9.6";
chr8	/dev/stdin	CDS	29940363	29940559	.	-	0	gene_id "954e05d8-e83c-4187-9129-d2fd4d36c5be_ENSG00000133872.9"; transcript_id "954e05d8-e83c-4187-9129-d2fd4d36c5be_ENSG00000133872.9"; exon_number "6"; exon_id "954e05d8-e83c-4187-9129-d2fd4d36c5be_ENSG00000133872.9.6";
chr8	/dev/stdin	start_codon	29940557	29940559	.	-	0	gene_id "954e05d8-e83c-4187-9129-d2fd4d36c5be_ENSG00000133872.9"; transcript_id "954e05d8-e83c-4187-9129-d2fd4d36c5be_ENSG00000133872.9"; exon_number "6"; exon_id "954e05d8-e83c-4187-9129-d2fd4d36c5be_ENSG00000133872.9.6";
chr8	/dev/stdin	transcript	29920529	29940559	.	-	.	gene_id "3c60fde7-3787-4d02-9775-5ca6ef1ce32c_ENSG00000133872.9"; transcript_id "3c60fde7-3787-4d02-9775-5ca6ef1ce32c_ENSG00000133872.9";
chr8	/dev/stdin	exon	29920529	29921429	.	-	.	gene_id "3c60fde7-3787-4d02-9775-5ca6ef1ce32c_ENSG00000133872.9"; transcript_id "3c60fde7-3787-4d02-9775-5ca6ef1ce32c_ENSG00000133872.9"; exon_number "1"; exon_id "3c60fde7-3787-4d02-9775-5ca6ef1ce32c_ENSG00000133872.9.1";
chr8	/dev/stdin	CDS	29920532	29921429	.	-	1	gene_id "3c60fde7-3787-4d02-9775-5ca6ef1ce32c_ENSG00000133872.9"; transcript_id "3c60fde7-3787-4d02-9775-5ca6ef1ce32c_ENSG00000133872.9"; exon_number "1"; exon_id "3c60fde7-3787-4d02-9775-5ca6ef1ce32c_ENSG00000133872.9.1";
chr8	/dev/stdin	exon	29923504	29923655	.	-	.	gene_id "3c60fde7-3787-4d02-9775-5ca6ef1ce32c_ENSG00000133872.9"; transcript_id "3c60fde7-3787-4d02-9775-5ca6ef1ce32c_ENSG00000133872.9"; exon_number "2"; exon_id "3c60fde7-3787-4d02-9775-5ca6ef1ce32c_ENSG00000133872.9.2";
chr8	/dev/stdin	CDS	29923504	29923655	.	-	0	gene_id "3c60fde7-3787-4d02-9775-5ca6ef1ce32c_ENSG00000133872.9"; transcript_id "3c60fde7-3787-4d02-9775-5ca6ef1ce32c_ENSG00000133872.9"; exon_number "2"; exon_id "3c60fde7-3787-4d02-9775-5ca6ef1ce32c_ENSG00000133872.9.2";
chr8	/dev/stdin	exon	29924293	29924434	.	-	.	gene_id "3c60fde7-3787-4d02-9775-5ca6ef1ce32c_ENSG00000133872.9"; transcript_id "3c60fde7-3787-4d02-9775-5ca6ef1ce32c_ENSG00000133872.9"; exon_number "3"; exon_id "3c60fde7-3787-4d02-9775-5ca6ef1ce32c_ENSG00000133872.9.3";
chr8	/dev/stdin	CDS	29924293	29924434	.	-	1	gene_id "3c60fde7-3787-4d02-9775-5ca6ef1ce32c_ENSG00000133872.9"; transcript_id "3c60fde7-3787-4d02-9775-5ca6ef1ce32c_ENSG00000133872.9"; exon_number "3"; exon_id "3c60fde7-3787-4d02-9775-5ca6ef1ce32c_ENSG00000133872.9.3";
chr8	/dev/stdin	exon	29927158	29927575	.	-	.	gene_id "3c60fde7-3787-4d02-9775-5ca6ef1ce32c_ENSG00000133872.9"; transcript_id "3c60fde7-3787-4d02-9775-5ca6ef1ce32c_ENSG00000133872.9"; exon_number "4"; exon_id "3c60fde7-3787-4d02-9775-5ca6ef1ce32c_ENSG00000133872.9.4";
chr8	/dev/stdin	CDS	29927158	29927575	.	-	2	gene_id "3c60fde7-3787-4d02-9775-5ca6ef1ce32c_ENSG00000133872.9"; transcript_id "3c60fde7-3787-4d02-9775-5ca6ef1ce32c_ENSG00000133872.9"; exon_number "4"; exon_id "3c60fde7-3787-4d02-9775-5ca6ef1ce32c_ENSG00000133872.9.4";
chr8	/dev/stdin	exon	29931393	29931571	.	-	.	gene_id "3c60fde7-3787-4d02-9775-5ca6ef1ce32c_ENSG00000133872.9"; transcript_id "3c60fde7-3787-4d02-9775-5ca6ef1ce32c_ENSG00000133872.9"; exon_number "5"; exon_id "3c60fde7-3787-4d02-9775-5ca6ef1ce32c_ENSG00000133872.9.5";
chr8	/dev/stdin	CDS	29931393	29931571	.	-	1	gene_id "3c60fde7-3787-4d02-9775-5ca6ef1ce32c_ENSG00000133872.9"; transcript_id "3c60fde7-3787-4d02-9775-5ca6ef1ce32c_ENSG00000133872.9"; exon_number "5"; exon_id "3c60fde7-3787-4d02-9775-5ca6ef1ce32c_ENSG00000133872.9.5";
chr8	/dev/stdin	exon	29940378	29940559	.	-	.	gene_id "3c60fde7-3787-4d02-9775-5ca6ef1ce32c_ENSG00000133872.9"; transcript_id "3c60fde7-3787-4d02-9775-5ca6ef1ce32c_ENSG00000133872.9"; exon_number "6"; exon_id "3c60fde7-3787-4d02-9775-5ca6ef1ce32c_ENSG00000133872.9.6";
chr8	/dev/stdin	CDS	29940378	29940559	.	-	0	gene_id "3c60fde7-3787-4d02-9775-5ca6ef1ce32c_ENSG00000133872.9"; transcript_id "3c60fde7-3787-4d02-9775-5ca6ef1ce32c_ENSG00000133872.9"; exon_number "6"; exon_id "3c60fde7-3787-4d02-9775-5ca6ef1ce32c_ENSG00000133872.9.6";
chr8	/dev/stdin	start_codon	29940557	29940559	.	-	0	gene_id "3c60fde7-3787-4d02-9775-5ca6ef1ce32c_ENSG00000133872.9"; transcript_id "3c60fde7-3787-4d02-9775-5ca6ef1ce32c_ENSG00000133872.9"; exon_number "6"; exon_id "3c60fde7-3787-4d02-9775-5ca6ef1ce32c_ENSG00000133872.9.6";
chr8	/dev/stdin	stop_codon	29920529	29920531	.	-	0	gene_id "3c60fde7-3787-4d02-9775-5ca6ef1ce32c_ENSG00000133872.9"; transcript_id "3c60fde7-3787-4d02-9775-5ca6ef1ce32c_ENSG00000133872.9"; exon_number "1"; exon_id "3c60fde7-3787-4d02-9775-5ca6ef1ce32c_ENSG00000133872.9.1";
chr8	/dev/stdin	transcript	29952915	29964411	.	+	.	gene_id "ENST00000321250.8-1_ENSG00000104660.13"; transcript_id "ENST00000321250.8-1_ENSG00000104660.13";
chr8	/dev/stdin	exon	29952915	29953044	.	+	.	gene_id "ENST00000321250.8-1_ENSG00000104660.13"; transcript_id "ENST00000321250.8-1_ENSG00000104660.13"; exon_number "1"; exon_id "ENST00000321250.8-1_ENSG00000104660.13.1";
chr8	/dev/stdin	CDS	29952915	29953044	.	+	0	gene_id "ENST00000321250.8-1_ENSG00000104660.13"; transcript_id "ENST00000321250.8-1_ENSG00000104660.13"; exon_number "1"; exon_id "ENST00000321250.8-1_ENSG00000104660.13.1";
chr8	/dev/stdin	exon	29959414	29959489	.	+	.	gene_id "ENST00000321250.8-1_ENSG00000104660.13"; transcript_id "ENST00000321250.8-1_ENSG00000104660.13"; exon_number "2"; exon_id "ENST00000321250.8-1_ENSG00000104660.13.2";
chr8	/dev/stdin	CDS	29959414	29959489	.	+	2	gene_id "ENST00000321250.8-1_ENSG00000104660.13"; transcript_id "ENST00000321250.8-1_ENSG00000104660.13"; exon_number "2"; exon_id "ENST00000321250.8-1_ENSG00000104660.13.2";
chr8	/dev/stdin	exon	29961816	29962002	.	+	.	gene_id "ENST00000321250.8-1_ENSG00000104660.13"; transcript_id "ENST00000321250.8-1_ENSG00000104660.13"; exon_number "3"; exon_id "ENST00000321250.8-1_ENSG00000104660.13.3";
chr8	/dev/stdin	CDS	29961816	29962002	.	+	1	gene_id "ENST00000321250.8-1_ENSG00000104660.13"; transcript_id "ENST00000321250.8-1_ENSG00000104660.13"; exon_number "3"; exon_id "ENST00000321250.8-1_ENSG00000104660.13.3";
chr8	/dev/stdin	exon	29963262	29964411	.	+	.	gene_id "ENST00000321250.8-1_ENSG00000104660.13"; transcript_id "ENST00000321250.8-1_ENSG00000104660.13"; exon_number "4"; exon_id "ENST00000321250.8-1_ENSG00000104660.13.4";
chr8	/dev/stdin	CDS	29963262	29964411	.	+	0	gene_id "ENST00000321250.8-1_ENSG00000104660.13"; transcript_id "ENST00000321250.8-1_ENSG00000104660.13"; exon_number "4"; exon_id "ENST00000321250.8-1_ENSG00000104660.13.4";
chr8	/dev/stdin	start_codon	29952915	29952917	.	+	0	gene_id "ENST00000321250.8-1_ENSG00000104660.13"; transcript_id "ENST00000321250.8-1_ENSG00000104660.13"; exon_number "1"; exon_id "ENST00000321250.8-1_ENSG00000104660.13.1";
chr8	/dev/stdin	transcript	29952915	29995738	.	+	.	gene_id "ENST00000523116.1_ENSG00000104660.13"; transcript_id "ENST00000523116.1_ENSG00000104660.13";
chr8	/dev/stdin	exon	29952915	29953044	.	+	.	gene_id "ENST00000523116.1_ENSG00000104660.13"; transcript_id "ENST00000523116.1_ENSG00000104660.13"; exon_number "1"; exon_id "ENST00000523116.1_ENSG00000104660.13.1";
chr8	/dev/stdin	CDS	29952915	29953044	.	+	0	gene_id "ENST00000523116.1_ENSG00000104660.13"; transcript_id "ENST00000523116.1_ENSG00000104660.13"; exon_number "1"; exon_id "ENST00000523116.1_ENSG00000104660.13.1";
chr8	/dev/stdin	exon	29959414	29959489	.	+	.	gene_id "ENST00000523116.1_ENSG00000104660.13"; transcript_id "ENST00000523116.1_ENSG00000104660.13"; exon_number "2"; exon_id "ENST00000523116.1_ENSG00000104660.13.2";
chr8	/dev/stdin	CDS	29959414	29959489	.	+	2	gene_id "ENST00000523116.1_ENSG00000104660.13"; transcript_id "ENST00000523116.1_ENSG00000104660.13"; exon_number "2"; exon_id "ENST00000523116.1_ENSG00000104660.13.2";
chr8	/dev/stdin	exon	29961816	29962002	.	+	.	gene_id "ENST00000523116.1_ENSG00000104660.13"; transcript_id "ENST00000523116.1_ENSG00000104660.13"; exon_number "3"; exon_id "ENST00000523116.1_ENSG00000104660.13.3";
chr8	/dev/stdin	CDS	29961816	29962002	.	+	1	gene_id "ENST00000523116.1_ENSG00000104660.13"; transcript_id "ENST00000523116.1_ENSG00000104660.13"; exon_number "3"; exon_id "ENST00000523116.1_ENSG00000104660.13.3";
chr8	/dev/stdin	exon	29994788	29995738	.	+	.	gene_id "ENST00000523116.1_ENSG00000104660.13"; transcript_id "ENST00000523116.1_ENSG00000104660.13"; exon_number "4"; exon_id "ENST00000523116.1_ENSG00000104660.13.4";
chr8	/dev/stdin	CDS	29994788	29995735	.	+	0	gene_id "ENST00000523116.1_ENSG00000104660.13"; transcript_id "ENST00000523116.1_ENSG00000104660.13"; exon_number "4"; exon_id "ENST00000523116.1_ENSG00000104660.13.4";
chr8	/dev/stdin	start_codon	29952915	29952917	.	+	0	gene_id "ENST00000523116.1_ENSG00000104660.13"; transcript_id "ENST00000523116.1_ENSG00000104660.13"; exon_number "1"; exon_id "ENST00000523116.1_ENSG00000104660.13.1";
chr8	/dev/stdin	stop_codon	29995736	29995738	.	+	0	gene_id "ENST00000523116.1_ENSG00000104660.13"; transcript_id "ENST00000523116.1_ENSG00000104660.13"; exon_number "4"; exon_id "ENST00000523116.1_ENSG00000104660.13.4";
chr8	/dev/stdin	transcript	29952915	29995738	.	+	.	gene_id "a0209509-7c0e-40fc-ac6d-d212093ec1c6_ENSG00000104660.13"; transcript_id "a0209509-7c0e-40fc-ac6d-d212093ec1c6_ENSG00000104660.13";
chr8	/dev/stdin	exon	29952915	29953044	.	+	.	gene_id "a0209509-7c0e-40fc-ac6d-d212093ec1c6_ENSG00000104660.13"; transcript_id "a0209509-7c0e-40fc-ac6d-d212093ec1c6_ENSG00000104660.13"; exon_number "1"; exon_id "a0209509-7c0e-40fc-ac6d-d212093ec1c6_ENSG00000104660.13.1";
chr8	/dev/stdin	CDS	29952915	29953044	.	+	0	gene_id "a0209509-7c0e-40fc-ac6d-d212093ec1c6_ENSG00000104660.13"; transcript_id "a0209509-7c0e-40fc-ac6d-d212093ec1c6_ENSG00000104660.13"; exon_number "1"; exon_id "a0209509-7c0e-40fc-ac6d-d212093ec1c6_ENSG00000104660.13.1";
chr8	/dev/stdin	exon	29959414	29959489	.	+	.	gene_id "a0209509-7c0e-40fc-ac6d-d212093ec1c6_ENSG00000104660.13"; transcript_id "a0209509-7c0e-40fc-ac6d-d212093ec1c6_ENSG00000104660.13"; exon_number "2"; exon_id "a0209509-7c0e-40fc-ac6d-d212093ec1c6_ENSG00000104660.13.2";
chr8	/dev/stdin	CDS	29959414	29959489	.	+	2	gene_id "a0209509-7c0e-40fc-ac6d-d212093ec1c6_ENSG00000104660.13"; transcript_id "a0209509-7c0e-40fc-ac6d-d212093ec1c6_ENSG00000104660.13"; exon_number "2"; exon_id "a0209509-7c0e-40fc-ac6d-d212093ec1c6_ENSG00000104660.13.2";
chr8	/dev/stdin	exon	29994788	29995738	.	+	.	gene_id "a0209509-7c0e-40fc-ac6d-d212093ec1c6_ENSG00000104660.13"; transcript_id "a0209509-7c0e-40fc-ac6d-d212093ec1c6_ENSG00000104660.13"; exon_number "3"; exon_id "a0209509-7c0e-40fc-ac6d-d212093ec1c6_ENSG00000104660.13.3";
chr8	/dev/stdin	CDS	29994788	29995738	.	+	1	gene_id "a0209509-7c0e-40fc-ac6d-d212093ec1c6_ENSG00000104660.13"; transcript_id "a0209509-7c0e-40fc-ac6d-d212093ec1c6_ENSG00000104660.13"; exon_number "3"; exon_id "a0209509-7c0e-40fc-ac6d-d212093ec1c6_ENSG00000104660.13.3";
chr8	/dev/stdin	start_codon	29952915	29952917	.	+	0	gene_id "a0209509-7c0e-40fc-ac6d-d212093ec1c6_ENSG00000104660.13"; transcript_id "a0209509-7c0e-40fc-ac6d-d212093ec1c6_ENSG00000104660.13"; exon_number "1"; exon_id "a0209509-7c0e-40fc-ac6d-d212093ec1c6_ENSG00000104660.13.1";
chr8	/dev/stdin	transcript	30013814	30041571	.	+	.	gene_id "2f33da94-5bde-4ec8-8448-f014e85bcee9_ENSG00000104671.3"; transcript_id "2f33da94-5bde-4ec8-8448-f014e85bcee9_ENSG00000104671.3";
chr8	/dev/stdin	exon	30013814	30013922	.	+	.	gene_id "2f33da94-5bde-4ec8-8448-f014e85bcee9_ENSG00000104671.3"; transcript_id "2f33da94-5bde-4ec8-8448-f014e85bcee9_ENSG00000104671.3"; exon_number "1"; exon_id "2f33da94-5bde-4ec8-8448-f014e85bcee9_ENSG00000104671.3.1";
chr8	/dev/stdin	CDS	30013814	30013922	.	+	0	gene_id "2f33da94-5bde-4ec8-8448-f014e85bcee9_ENSG00000104671.3"; transcript_id "2f33da94-5bde-4ec8-8448-f014e85bcee9_ENSG00000104671.3"; exon_number "1"; exon_id "2f33da94-5bde-4ec8-8448-f014e85bcee9_ENSG00000104671.3.1";
chr8	/dev/stdin	exon	30032601	30032706	.	+	.	gene_id "2f33da94-5bde-4ec8-8448-f014e85bcee9_ENSG00000104671.3"; transcript_id "2f33da94-5bde-4ec8-8448-f014e85bcee9_ENSG00000104671.3"; exon_number "2"; exon_id "2f33da94-5bde-4ec8-8448-f014e85bcee9_ENSG00000104671.3.2";
chr8	/dev/stdin	CDS	30032601	30032706	.	+	2	gene_id "2f33da94-5bde-4ec8-8448-f014e85bcee9_ENSG00000104671.3"; transcript_id "2f33da94-5bde-4ec8-8448-f014e85bcee9_ENSG00000104671.3"; exon_number "2"; exon_id "2f33da94-5bde-4ec8-8448-f014e85bcee9_ENSG00000104671.3.2";
chr8	/dev/stdin	exon	30034642	30034730	.	+	.	gene_id "2f33da94-5bde-4ec8-8448-f014e85bcee9_ENSG00000104671.3"; transcript_id "2f33da94-5bde-4ec8-8448-f014e85bcee9_ENSG00000104671.3"; exon_number "3"; exon_id "2f33da94-5bde-4ec8-8448-f014e85bcee9_ENSG00000104671.3.3";
chr8	/dev/stdin	CDS	30034642	30034730	.	+	1	gene_id "2f33da94-5bde-4ec8-8448-f014e85bcee9_ENSG00000104671.3"; transcript_id "2f33da94-5bde-4ec8-8448-f014e85bcee9_ENSG00000104671.3"; exon_number "3"; exon_id "2f33da94-5bde-4ec8-8448-f014e85bcee9_ENSG00000104671.3.3";
chr8	/dev/stdin	exon	30036924	30036971	.	+	.	gene_id "2f33da94-5bde-4ec8-8448-f014e85bcee9_ENSG00000104671.3"; transcript_id "2f33da94-5bde-4ec8-8448-f014e85bcee9_ENSG00000104671.3"; exon_number "4"; exon_id "2f33da94-5bde-4ec8-8448-f014e85bcee9_ENSG00000104671.3.4";
chr8	/dev/stdin	CDS	30036924	30036971	.	+	2	gene_id "2f33da94-5bde-4ec8-8448-f014e85bcee9_ENSG00000104671.3"; transcript_id "2f33da94-5bde-4ec8-8448-f014e85bcee9_ENSG00000104671.3"; exon_number "4"; exon_id "2f33da94-5bde-4ec8-8448-f014e85bcee9_ENSG00000104671.3.4";
chr8	/dev/stdin	exon	30038004	30038146	.	+	.	gene_id "2f33da94-5bde-4ec8-8448-f014e85bcee9_ENSG00000104671.3"; transcript_id "2f33da94-5bde-4ec8-8448-f014e85bcee9_ENSG00000104671.3"; exon_number "5"; exon_id "2f33da94-5bde-4ec8-8448-f014e85bcee9_ENSG00000104671.3.5";
chr8	/dev/stdin	CDS	30038004	30038146	.	+	2	gene_id "2f33da94-5bde-4ec8-8448-f014e85bcee9_ENSG00000104671.3"; transcript_id "2f33da94-5bde-4ec8-8448-f014e85bcee9_ENSG00000104671.3"; exon_number "5"; exon_id "2f33da94-5bde-4ec8-8448-f014e85bcee9_ENSG00000104671.3.5";
chr8	/dev/stdin	exon	30040591	30041571	.	+	.	gene_id "2f33da94-5bde-4ec8-8448-f014e85bcee9_ENSG00000104671.3"; transcript_id "2f33da94-5bde-4ec8-8448-f014e85bcee9_ENSG00000104671.3"; exon_number "6"; exon_id "2f33da94-5bde-4ec8-8448-f014e85bcee9_ENSG00000104671.3.6";
chr8	/dev/stdin	CDS	30040591	30041568	.	+	0	gene_id "2f33da94-5bde-4ec8-8448-f014e85bcee9_ENSG00000104671.3"; transcript_id "2f33da94-5bde-4ec8-8448-f014e85bcee9_ENSG00000104671.3"; exon_number "6"; exon_id "2f33da94-5bde-4ec8-8448-f014e85bcee9_ENSG00000104671.3.6";
chr8	/dev/stdin	start_codon	30013814	30013816	.	+	0	gene_id "2f33da94-5bde-4ec8-8448-f014e85bcee9_ENSG00000104671.3"; transcript_id "2f33da94-5bde-4ec8-8448-f014e85bcee9_ENSG00000104671.3"; exon_number "1"; exon_id "2f33da94-5bde-4ec8-8448-f014e85bcee9_ENSG00000104671.3.1";
chr8	/dev/stdin	stop_codon	30041569	30041571	.	+	0	gene_id "2f33da94-5bde-4ec8-8448-f014e85bcee9_ENSG00000104671.3"; transcript_id "2f33da94-5bde-4ec8-8448-f014e85bcee9_ENSG00000104671.3"; exon_number "6"; exon_id "2f33da94-5bde-4ec8-8448-f014e85bcee9_ENSG00000104671.3.6";
chr8	/dev/stdin	transcript	30239636	30242256	.	-	.	gene_id "61f14e38-4c18-4033-8eae-17f264ef0ac1_ENSG00000254109.1"; transcript_id "61f14e38-4c18-4033-8eae-17f264ef0ac1_ENSG00000254109.1";
chr8	/dev/stdin	exon	30239636	30240131	.	-	.	gene_id "61f14e38-4c18-4033-8eae-17f264ef0ac1_ENSG00000254109.1"; transcript_id "61f14e38-4c18-4033-8eae-17f264ef0ac1_ENSG00000254109.1"; exon_number "1"; exon_id "61f14e38-4c18-4033-8eae-17f264ef0ac1_ENSG00000254109.1.1";
chr8	/dev/stdin	CDS	30239636	30240131	.	-	2	gene_id "61f14e38-4c18-4033-8eae-17f264ef0ac1_ENSG00000254109.1"; transcript_id "61f14e38-4c18-4033-8eae-17f264ef0ac1_ENSG00000254109.1"; exon_number "1"; exon_id "61f14e38-4c18-4033-8eae-17f264ef0ac1_ENSG00000254109.1.1";
chr8	/dev/stdin	exon	30241060	30241213	.	-	.	gene_id "61f14e38-4c18-4033-8eae-17f264ef0ac1_ENSG00000254109.1"; transcript_id "61f14e38-4c18-4033-8eae-17f264ef0ac1_ENSG00000254109.1"; exon_number "2"; exon_id "61f14e38-4c18-4033-8eae-17f264ef0ac1_ENSG00000254109.1.2";
chr8	/dev/stdin	CDS	30241060	30241213	.	-	0	gene_id "61f14e38-4c18-4033-8eae-17f264ef0ac1_ENSG00000254109.1"; transcript_id "61f14e38-4c18-4033-8eae-17f264ef0ac1_ENSG00000254109.1"; exon_number "2"; exon_id "61f14e38-4c18-4033-8eae-17f264ef0ac1_ENSG00000254109.1.2";
chr8	/dev/stdin	exon	30242230	30242256	.	-	.	gene_id "61f14e38-4c18-4033-8eae-17f264ef0ac1_ENSG00000254109.1"; transcript_id "61f14e38-4c18-4033-8eae-17f264ef0ac1_ENSG00000254109.1"; exon_number "3"; exon_id "61f14e38-4c18-4033-8eae-17f264ef0ac1_ENSG00000254109.1.3";
chr8	/dev/stdin	CDS	30242230	30242256	.	-	0	gene_id "61f14e38-4c18-4033-8eae-17f264ef0ac1_ENSG00000254109.1"; transcript_id "61f14e38-4c18-4033-8eae-17f264ef0ac1_ENSG00000254109.1"; exon_number "3"; exon_id "61f14e38-4c18-4033-8eae-17f264ef0ac1_ENSG00000254109.1.3";
chr8	/dev/stdin	start_codon	30242254	30242256	.	-	0	gene_id "61f14e38-4c18-4033-8eae-17f264ef0ac1_ENSG00000254109.1"; transcript_id "61f14e38-4c18-4033-8eae-17f264ef0ac1_ENSG00000254109.1"; exon_number "3"; exon_id "61f14e38-4c18-4033-8eae-17f264ef0ac1_ENSG00000254109.1.3";
chr8	/dev/stdin	transcript	30241945	30405000	.	+	.	gene_id "ENST00000339877.4-2_ENSG00000157110.11"; transcript_id "ENST00000339877.4-2_ENSG00000157110.11";
chr8	/dev/stdin	exon	30241945	30242674	.	+	.	gene_id "ENST00000339877.4-2_ENSG00000157110.11"; transcript_id "ENST00000339877.4-2_ENSG00000157110.11"; exon_number "1"; exon_id "ENST00000339877.4-2_ENSG00000157110.11.1";
chr8	/dev/stdin	CDS	30241945	30242674	.	+	0	gene_id "ENST00000339877.4-2_ENSG00000157110.11"; transcript_id "ENST00000339877.4-2_ENSG00000157110.11"; exon_number "1"; exon_id "ENST00000339877.4-2_ENSG00000157110.11.1";
chr8	/dev/stdin	exon	30332295	30332372	.	+	.	gene_id "ENST00000339877.4-2_ENSG00000157110.11"; transcript_id "ENST00000339877.4-2_ENSG00000157110.11"; exon_number "2"; exon_id "ENST00000339877.4-2_ENSG00000157110.11.2";
chr8	/dev/stdin	CDS	30332295	30332372	.	+	2	gene_id "ENST00000339877.4-2_ENSG00000157110.11"; transcript_id "ENST00000339877.4-2_ENSG00000157110.11"; exon_number "2"; exon_id "ENST00000339877.4-2_ENSG00000157110.11.2";
chr8	/dev/stdin	exon	30335315	30335353	.	+	.	gene_id "ENST00000339877.4-2_ENSG00000157110.11"; transcript_id "ENST00000339877.4-2_ENSG00000157110.11"; exon_number "3"; exon_id "ENST00000339877.4-2_ENSG00000157110.11.3";
chr8	/dev/stdin	CDS	30335315	30335353	.	+	2	gene_id "ENST00000339877.4-2_ENSG00000157110.11"; transcript_id "ENST00000339877.4-2_ENSG00000157110.11"; exon_number "3"; exon_id "ENST00000339877.4-2_ENSG00000157110.11.3";
chr8	/dev/stdin	exon	30336831	30336893	.	+	.	gene_id "ENST00000339877.4-2_ENSG00000157110.11"; transcript_id "ENST00000339877.4-2_ENSG00000157110.11"; exon_number "4"; exon_id "ENST00000339877.4-2_ENSG00000157110.11.4";
chr8	/dev/stdin	CDS	30336831	30336893	.	+	2	gene_id "ENST00000339877.4-2_ENSG00000157110.11"; transcript_id "ENST00000339877.4-2_ENSG00000157110.11"; exon_number "4"; exon_id "ENST00000339877.4-2_ENSG00000157110.11.4";
chr8	/dev/stdin	exon	30361803	30361953	.	+	.	gene_id "ENST00000339877.4-2_ENSG00000157110.11"; transcript_id "ENST00000339877.4-2_ENSG00000157110.11"; exon_number "5"; exon_id "ENST00000339877.4-2_ENSG00000157110.11.5";
chr8	/dev/stdin	CDS	30361803	30361953	.	+	2	gene_id "ENST00000339877.4-2_ENSG00000157110.11"; transcript_id "ENST00000339877.4-2_ENSG00000157110.11"; exon_number "5"; exon_id "ENST00000339877.4-2_ENSG00000157110.11.5";
chr8	/dev/stdin	exon	30402011	30402141	.	+	.	gene_id "ENST00000339877.4-2_ENSG00000157110.11"; transcript_id "ENST00000339877.4-2_ENSG00000157110.11"; exon_number "6"; exon_id "ENST00000339877.4-2_ENSG00000157110.11.6";
chr8	/dev/stdin	CDS	30402011	30402141	.	+	1	gene_id "ENST00000339877.4-2_ENSG00000157110.11"; transcript_id "ENST00000339877.4-2_ENSG00000157110.11"; exon_number "6"; exon_id "ENST00000339877.4-2_ENSG00000157110.11.6";
chr8	/dev/stdin	exon	30404809	30405000	.	+	.	gene_id "ENST00000339877.4-2_ENSG00000157110.11"; transcript_id "ENST00000339877.4-2_ENSG00000157110.11"; exon_number "7"; exon_id "ENST00000339877.4-2_ENSG00000157110.11.7";
chr8	/dev/stdin	CDS	30404809	30405000	.	+	2	gene_id "ENST00000339877.4-2_ENSG00000157110.11"; transcript_id "ENST00000339877.4-2_ENSG00000157110.11"; exon_number "7"; exon_id "ENST00000339877.4-2_ENSG00000157110.11.7";
chr8	/dev/stdin	start_codon	30241945	30241947	.	+	0	gene_id "ENST00000339877.4-2_ENSG00000157110.11"; transcript_id "ENST00000339877.4-2_ENSG00000157110.11"; exon_number "1"; exon_id "ENST00000339877.4-2_ENSG00000157110.11.1";
chr8	/dev/stdin	transcript	30242602	30428217	.	+	.	gene_id "ENST00000397323.4_ENSG00000157110.11"; transcript_id "ENST00000397323.4_ENSG00000157110.11";
chr8	/dev/stdin	exon	30242602	30242674	.	+	.	gene_id "ENST00000397323.4_ENSG00000157110.11"; transcript_id "ENST00000397323.4_ENSG00000157110.11"; exon_number "1"; exon_id "ENST00000397323.4_ENSG00000157110.11.1";
chr8	/dev/stdin	CDS	30242602	30242674	.	+	0	gene_id "ENST00000397323.4_ENSG00000157110.11"; transcript_id "ENST00000397323.4_ENSG00000157110.11"; exon_number "1"; exon_id "ENST00000397323.4_ENSG00000157110.11.1";
chr8	/dev/stdin	exon	30332295	30332372	.	+	.	gene_id "ENST00000397323.4_ENSG00000157110.11"; transcript_id "ENST00000397323.4_ENSG00000157110.11"; exon_number "2"; exon_id "ENST00000397323.4_ENSG00000157110.11.2";
chr8	/dev/stdin	CDS	30332295	30332372	.	+	2	gene_id "ENST00000397323.4_ENSG00000157110.11"; transcript_id "ENST00000397323.4_ENSG00000157110.11"; exon_number "2"; exon_id "ENST00000397323.4_ENSG00000157110.11.2";
chr8	/dev/stdin	exon	30335315	30335353	.	+	.	gene_id "ENST00000397323.4_ENSG00000157110.11"; transcript_id "ENST00000397323.4_ENSG00000157110.11"; exon_number "3"; exon_id "ENST00000397323.4_ENSG00000157110.11.3";
chr8	/dev/stdin	CDS	30335315	30335353	.	+	2	gene_id "ENST00000397323.4_ENSG00000157110.11"; transcript_id "ENST00000397323.4_ENSG00000157110.11"; exon_number "3"; exon_id "ENST00000397323.4_ENSG00000157110.11.3";
chr8	/dev/stdin	exon	30336831	30336893	.	+	.	gene_id "ENST00000397323.4_ENSG00000157110.11"; transcript_id "ENST00000397323.4_ENSG00000157110.11"; exon_number "4"; exon_id "ENST00000397323.4_ENSG00000157110.11.4";
chr8	/dev/stdin	CDS	30336831	30336893	.	+	2	gene_id "ENST00000397323.4_ENSG00000157110.11"; transcript_id "ENST00000397323.4_ENSG00000157110.11"; exon_number "4"; exon_id "ENST00000397323.4_ENSG00000157110.11.4";
chr8	/dev/stdin	exon	30361803	30361953	.	+	.	gene_id "ENST00000397323.4_ENSG00000157110.11"; transcript_id "ENST00000397323.4_ENSG00000157110.11"; exon_number "5"; exon_id "ENST00000397323.4_ENSG00000157110.11.5";
chr8	/dev/stdin	CDS	30361803	30361953	.	+	2	gene_id "ENST00000397323.4_ENSG00000157110.11"; transcript_id "ENST00000397323.4_ENSG00000157110.11"; exon_number "5"; exon_id "ENST00000397323.4_ENSG00000157110.11.5";
chr8	/dev/stdin	exon	30402011	30402141	.	+	.	gene_id "ENST00000397323.4_ENSG00000157110.11"; transcript_id "ENST00000397323.4_ENSG00000157110.11"; exon_number "6"; exon_id "ENST00000397323.4_ENSG00000157110.11.6";
chr8	/dev/stdin	CDS	30402011	30402141	.	+	1	gene_id "ENST00000397323.4_ENSG00000157110.11"; transcript_id "ENST00000397323.4_ENSG00000157110.11"; exon_number "6"; exon_id "ENST00000397323.4_ENSG00000157110.11.6";
chr8	/dev/stdin	exon	30416404	30416473	.	+	.	gene_id "ENST00000397323.4_ENSG00000157110.11"; transcript_id "ENST00000397323.4_ENSG00000157110.11"; exon_number "7"; exon_id "ENST00000397323.4_ENSG00000157110.11.7";
chr8	/dev/stdin	CDS	30416404	30416473	.	+	2	gene_id "ENST00000397323.4_ENSG00000157110.11"; transcript_id "ENST00000397323.4_ENSG00000157110.11"; exon_number "7"; exon_id "ENST00000397323.4_ENSG00000157110.11.7";
chr8	/dev/stdin	exon	30423774	30423877	.	+	.	gene_id "ENST00000397323.4_ENSG00000157110.11"; transcript_id "ENST00000397323.4_ENSG00000157110.11"; exon_number "8"; exon_id "ENST00000397323.4_ENSG00000157110.11.8";
chr8	/dev/stdin	CDS	30423774	30423877	.	+	1	gene_id "ENST00000397323.4_ENSG00000157110.11"; transcript_id "ENST00000397323.4_ENSG00000157110.11"; exon_number "8"; exon_id "ENST00000397323.4_ENSG00000157110.11.8";
chr8	/dev/stdin	exon	30428154	30428217	.	+	.	gene_id "ENST00000397323.4_ENSG00000157110.11"; transcript_id "ENST00000397323.4_ENSG00000157110.11"; exon_number "9"; exon_id "ENST00000397323.4_ENSG00000157110.11.9";
chr8	/dev/stdin	CDS	30428154	30428217	.	+	2	gene_id "ENST00000397323.4_ENSG00000157110.11"; transcript_id "ENST00000397323.4_ENSG00000157110.11"; exon_number "9"; exon_id "ENST00000397323.4_ENSG00000157110.11.9";
chr8	/dev/stdin	start_codon	30242602	30242604	.	+	0	gene_id "ENST00000397323.4_ENSG00000157110.11"; transcript_id "ENST00000397323.4_ENSG00000157110.11"; exon_number "1"; exon_id "ENST00000397323.4_ENSG00000157110.11.1";
chr8	/dev/stdin	transcript	30332303	30405000	.	+	.	gene_id "07b46136-7cbb-4855-92de-926fade7fe18_ENSG00000157110.11"; transcript_id "07b46136-7cbb-4855-92de-926fade7fe18_ENSG00000157110.11";
chr8	/dev/stdin	exon	30332303	30332372	.	+	.	gene_id "07b46136-7cbb-4855-92de-926fade7fe18_ENSG00000157110.11"; transcript_id "07b46136-7cbb-4855-92de-926fade7fe18_ENSG00000157110.11"; exon_number "1"; exon_id "07b46136-7cbb-4855-92de-926fade7fe18_ENSG00000157110.11.1";
chr8	/dev/stdin	CDS	30332303	30332372	.	+	0	gene_id "07b46136-7cbb-4855-92de-926fade7fe18_ENSG00000157110.11"; transcript_id "07b46136-7cbb-4855-92de-926fade7fe18_ENSG00000157110.11"; exon_number "1"; exon_id "07b46136-7cbb-4855-92de-926fade7fe18_ENSG00000157110.11.1";
chr8	/dev/stdin	exon	30335315	30335353	.	+	.	gene_id "07b46136-7cbb-4855-92de-926fade7fe18_ENSG00000157110.11"; transcript_id "07b46136-7cbb-4855-92de-926fade7fe18_ENSG00000157110.11"; exon_number "2"; exon_id "07b46136-7cbb-4855-92de-926fade7fe18_ENSG00000157110.11.2";
chr8	/dev/stdin	CDS	30335315	30335353	.	+	2	gene_id "07b46136-7cbb-4855-92de-926fade7fe18_ENSG00000157110.11"; transcript_id "07b46136-7cbb-4855-92de-926fade7fe18_ENSG00000157110.11"; exon_number "2"; exon_id "07b46136-7cbb-4855-92de-926fade7fe18_ENSG00000157110.11.2";
chr8	/dev/stdin	exon	30336831	30336893	.	+	.	gene_id "07b46136-7cbb-4855-92de-926fade7fe18_ENSG00000157110.11"; transcript_id "07b46136-7cbb-4855-92de-926fade7fe18_ENSG00000157110.11"; exon_number "3"; exon_id "07b46136-7cbb-4855-92de-926fade7fe18_ENSG00000157110.11.3";
chr8	/dev/stdin	CDS	30336831	30336893	.	+	2	gene_id "07b46136-7cbb-4855-92de-926fade7fe18_ENSG00000157110.11"; transcript_id "07b46136-7cbb-4855-92de-926fade7fe18_ENSG00000157110.11"; exon_number "3"; exon_id "07b46136-7cbb-4855-92de-926fade7fe18_ENSG00000157110.11.3";
chr8	/dev/stdin	exon	30361803	30361953	.	+	.	gene_id "07b46136-7cbb-4855-92de-926fade7fe18_ENSG00000157110.11"; transcript_id "07b46136-7cbb-4855-92de-926fade7fe18_ENSG00000157110.11"; exon_number "4"; exon_id "07b46136-7cbb-4855-92de-926fade7fe18_ENSG00000157110.11.4";
chr8	/dev/stdin	CDS	30361803	30361953	.	+	2	gene_id "07b46136-7cbb-4855-92de-926fade7fe18_ENSG00000157110.11"; transcript_id "07b46136-7cbb-4855-92de-926fade7fe18_ENSG00000157110.11"; exon_number "4"; exon_id "07b46136-7cbb-4855-92de-926fade7fe18_ENSG00000157110.11.4";
chr8	/dev/stdin	exon	30402011	30402141	.	+	.	gene_id "07b46136-7cbb-4855-92de-926fade7fe18_ENSG00000157110.11"; transcript_id "07b46136-7cbb-4855-92de-926fade7fe18_ENSG00000157110.11"; exon_number "5"; exon_id "07b46136-7cbb-4855-92de-926fade7fe18_ENSG00000157110.11.5";
chr8	/dev/stdin	CDS	30402011	30402141	.	+	1	gene_id "07b46136-7cbb-4855-92de-926fade7fe18_ENSG00000157110.11"; transcript_id "07b46136-7cbb-4855-92de-926fade7fe18_ENSG00000157110.11"; exon_number "5"; exon_id "07b46136-7cbb-4855-92de-926fade7fe18_ENSG00000157110.11.5";
chr8	/dev/stdin	exon	30402681	30402737	.	+	.	gene_id "07b46136-7cbb-4855-92de-926fade7fe18_ENSG00000157110.11"; transcript_id "07b46136-7cbb-4855-92de-926fade7fe18_ENSG00000157110.11"; exon_number "6"; exon_id "07b46136-7cbb-4855-92de-926fade7fe18_ENSG00000157110.11.6";
chr8	/dev/stdin	CDS	30402681	30402737	.	+	2	gene_id "07b46136-7cbb-4855-92de-926fade7fe18_ENSG00000157110.11"; transcript_id "07b46136-7cbb-4855-92de-926fade7fe18_ENSG00000157110.11"; exon_number "6"; exon_id "07b46136-7cbb-4855-92de-926fade7fe18_ENSG00000157110.11.6";
chr8	/dev/stdin	exon	30404809	30405000	.	+	.	gene_id "07b46136-7cbb-4855-92de-926fade7fe18_ENSG00000157110.11"; transcript_id "07b46136-7cbb-4855-92de-926fade7fe18_ENSG00000157110.11"; exon_number "7"; exon_id "07b46136-7cbb-4855-92de-926fade7fe18_ENSG00000157110.11.7";
chr8	/dev/stdin	CDS	30404809	30405000	.	+	2	gene_id "07b46136-7cbb-4855-92de-926fade7fe18_ENSG00000157110.11"; transcript_id "07b46136-7cbb-4855-92de-926fade7fe18_ENSG00000157110.11"; exon_number "7"; exon_id "07b46136-7cbb-4855-92de-926fade7fe18_ENSG00000157110.11.7";
chr8	/dev/stdin	start_codon	30332303	30332305	.	+	0	gene_id "07b46136-7cbb-4855-92de-926fade7fe18_ENSG00000157110.11"; transcript_id "07b46136-7cbb-4855-92de-926fade7fe18_ENSG00000157110.11"; exon_number "1"; exon_id "07b46136-7cbb-4855-92de-926fade7fe18_ENSG00000157110.11.1";
chr8	/dev/stdin	transcript	30361836	30428511	.	+	.	gene_id "56ee33a1-fe43-41d5-b7cf-1bc1aece091d_ENSG00000157110.11"; transcript_id "56ee33a1-fe43-41d5-b7cf-1bc1aece091d_ENSG00000157110.11";
chr8	/dev/stdin	exon	30361836	30361953	.	+	.	gene_id "56ee33a1-fe43-41d5-b7cf-1bc1aece091d_ENSG00000157110.11"; transcript_id "56ee33a1-fe43-41d5-b7cf-1bc1aece091d_ENSG00000157110.11"; exon_number "1"; exon_id "56ee33a1-fe43-41d5-b7cf-1bc1aece091d_ENSG00000157110.11.1";
chr8	/dev/stdin	CDS	30361836	30361953	.	+	0	gene_id "56ee33a1-fe43-41d5-b7cf-1bc1aece091d_ENSG00000157110.11"; transcript_id "56ee33a1-fe43-41d5-b7cf-1bc1aece091d_ENSG00000157110.11"; exon_number "1"; exon_id "56ee33a1-fe43-41d5-b7cf-1bc1aece091d_ENSG00000157110.11.1";
chr8	/dev/stdin	exon	30402011	30402141	.	+	.	gene_id "56ee33a1-fe43-41d5-b7cf-1bc1aece091d_ENSG00000157110.11"; transcript_id "56ee33a1-fe43-41d5-b7cf-1bc1aece091d_ENSG00000157110.11"; exon_number "2"; exon_id "56ee33a1-fe43-41d5-b7cf-1bc1aece091d_ENSG00000157110.11.2";
chr8	/dev/stdin	CDS	30402011	30402141	.	+	2	gene_id "56ee33a1-fe43-41d5-b7cf-1bc1aece091d_ENSG00000157110.11"; transcript_id "56ee33a1-fe43-41d5-b7cf-1bc1aece091d_ENSG00000157110.11"; exon_number "2"; exon_id "56ee33a1-fe43-41d5-b7cf-1bc1aece091d_ENSG00000157110.11.2";
chr8	/dev/stdin	exon	30416404	30416473	.	+	.	gene_id "56ee33a1-fe43-41d5-b7cf-1bc1aece091d_ENSG00000157110.11"; transcript_id "56ee33a1-fe43-41d5-b7cf-1bc1aece091d_ENSG00000157110.11"; exon_number "3"; exon_id "56ee33a1-fe43-41d5-b7cf-1bc1aece091d_ENSG00000157110.11.3";
chr8	/dev/stdin	CDS	30416404	30416473	.	+	0	gene_id "56ee33a1-fe43-41d5-b7cf-1bc1aece091d_ENSG00000157110.11"; transcript_id "56ee33a1-fe43-41d5-b7cf-1bc1aece091d_ENSG00000157110.11"; exon_number "3"; exon_id "56ee33a1-fe43-41d5-b7cf-1bc1aece091d_ENSG00000157110.11.3";
chr8	/dev/stdin	exon	30423774	30423877	.	+	.	gene_id "56ee33a1-fe43-41d5-b7cf-1bc1aece091d_ENSG00000157110.11"; transcript_id "56ee33a1-fe43-41d5-b7cf-1bc1aece091d_ENSG00000157110.11"; exon_number "4"; exon_id "56ee33a1-fe43-41d5-b7cf-1bc1aece091d_ENSG00000157110.11.4";
chr8	/dev/stdin	CDS	30423774	30423877	.	+	2	gene_id "56ee33a1-fe43-41d5-b7cf-1bc1aece091d_ENSG00000157110.11"; transcript_id "56ee33a1-fe43-41d5-b7cf-1bc1aece091d_ENSG00000157110.11"; exon_number "4"; exon_id "56ee33a1-fe43-41d5-b7cf-1bc1aece091d_ENSG00000157110.11.4";
chr8	/dev/stdin	exon	30428154	30428511	.	+	.	gene_id "56ee33a1-fe43-41d5-b7cf-1bc1aece091d_ENSG00000157110.11"; transcript_id "56ee33a1-fe43-41d5-b7cf-1bc1aece091d_ENSG00000157110.11"; exon_number "5"; exon_id "56ee33a1-fe43-41d5-b7cf-1bc1aece091d_ENSG00000157110.11.5";
chr8	/dev/stdin	CDS	30428154	30428511	.	+	0	gene_id "56ee33a1-fe43-41d5-b7cf-1bc1aece091d_ENSG00000157110.11"; transcript_id "56ee33a1-fe43-41d5-b7cf-1bc1aece091d_ENSG00000157110.11"; exon_number "5"; exon_id "56ee33a1-fe43-41d5-b7cf-1bc1aece091d_ENSG00000157110.11.5";
chr8	/dev/stdin	start_codon	30361836	30361838	.	+	0	gene_id "56ee33a1-fe43-41d5-b7cf-1bc1aece091d_ENSG00000157110.11"; transcript_id "56ee33a1-fe43-41d5-b7cf-1bc1aece091d_ENSG00000157110.11"; exon_number "1"; exon_id "56ee33a1-fe43-41d5-b7cf-1bc1aece091d_ENSG00000157110.11.1";
chr8	/dev/stdin	transcript	30436042	30515768	.	-	.	gene_id "ENST00000355904.4-1_ENSG00000197265.4"; transcript_id "ENST00000355904.4-1_ENSG00000197265.4";
chr8	/dev/stdin	exon	30436042	30436554	.	-	.	gene_id "ENST00000355904.4-1_ENSG00000197265.4"; transcript_id "ENST00000355904.4-1_ENSG00000197265.4"; exon_number "1"; exon_id "ENST00000355904.4-1_ENSG00000197265.4.1";
chr8	/dev/stdin	CDS	30436042	30436554	.	-	2	gene_id "ENST00000355904.4-1_ENSG00000197265.4"; transcript_id "ENST00000355904.4-1_ENSG00000197265.4"; exon_number "1"; exon_id "ENST00000355904.4-1_ENSG00000197265.4.1";
chr8	/dev/stdin	exon	30437798	30437913	.	-	.	gene_id "ENST00000355904.4-1_ENSG00000197265.4"; transcript_id "ENST00000355904.4-1_ENSG00000197265.4"; exon_number "2"; exon_id "ENST00000355904.4-1_ENSG00000197265.4.2";
chr8	/dev/stdin	CDS	30437798	30437913	.	-	1	gene_id "ENST00000355904.4-1_ENSG00000197265.4"; transcript_id "ENST00000355904.4-1_ENSG00000197265.4"; exon_number "2"; exon_id "ENST00000355904.4-1_ENSG00000197265.4.2";
chr8	/dev/stdin	exon	30464574	30464667	.	-	.	gene_id "ENST00000355904.4-1_ENSG00000197265.4"; transcript_id "ENST00000355904.4-1_ENSG00000197265.4"; exon_number "3"; exon_id "ENST00000355904.4-1_ENSG00000197265.4.3";
chr8	/dev/stdin	CDS	30464574	30464667	.	-	2	gene_id "ENST00000355904.4-1_ENSG00000197265.4"; transcript_id "ENST00000355904.4-1_ENSG00000197265.4"; exon_number "3"; exon_id "ENST00000355904.4-1_ENSG00000197265.4.3";
chr8	/dev/stdin	exon	30469816	30469998	.	-	.	gene_id "ENST00000355904.4-1_ENSG00000197265.4"; transcript_id "ENST00000355904.4-1_ENSG00000197265.4"; exon_number "4"; exon_id "ENST00000355904.4-1_ENSG00000197265.4.4";
chr8	/dev/stdin	CDS	30469816	30469998	.	-	2	gene_id "ENST00000355904.4-1_ENSG00000197265.4"; transcript_id "ENST00000355904.4-1_ENSG00000197265.4"; exon_number "4"; exon_id "ENST00000355904.4-1_ENSG00000197265.4.4";
chr8	/dev/stdin	exon	30472125	30472232	.	-	.	gene_id "ENST00000355904.4-1_ENSG00000197265.4"; transcript_id "ENST00000355904.4-1_ENSG00000197265.4"; exon_number "5"; exon_id "ENST00000355904.4-1_ENSG00000197265.4.5";
chr8	/dev/stdin	CDS	30472125	30472232	.	-	2	gene_id "ENST00000355904.4-1_ENSG00000197265.4"; transcript_id "ENST00000355904.4-1_ENSG00000197265.4"; exon_number "5"; exon_id "ENST00000355904.4-1_ENSG00000197265.4.5";
chr8	/dev/stdin	exon	30492549	30492640	.	-	.	gene_id "ENST00000355904.4-1_ENSG00000197265.4"; transcript_id "ENST00000355904.4-1_ENSG00000197265.4"; exon_number "6"; exon_id "ENST00000355904.4-1_ENSG00000197265.4.6";
chr8	/dev/stdin	CDS	30492549	30492640	.	-	1	gene_id "ENST00000355904.4-1_ENSG00000197265.4"; transcript_id "ENST00000355904.4-1_ENSG00000197265.4"; exon_number "6"; exon_id "ENST00000355904.4-1_ENSG00000197265.4.6";
chr8	/dev/stdin	exon	30510950	30511119	.	-	.	gene_id "ENST00000355904.4-1_ENSG00000197265.4"; transcript_id "ENST00000355904.4-1_ENSG00000197265.4"; exon_number "7"; exon_id "ENST00000355904.4-1_ENSG00000197265.4.7";
chr8	/dev/stdin	CDS	30510950	30511119	.	-	0	gene_id "ENST00000355904.4-1_ENSG00000197265.4"; transcript_id "ENST00000355904.4-1_ENSG00000197265.4"; exon_number "7"; exon_id "ENST00000355904.4-1_ENSG00000197265.4.7";
chr8	/dev/stdin	exon	30515490	30515768	.	-	.	gene_id "ENST00000355904.4-1_ENSG00000197265.4"; transcript_id "ENST00000355904.4-1_ENSG00000197265.4"; exon_number "8"; exon_id "ENST00000355904.4-1_ENSG00000197265.4.8";
chr8	/dev/stdin	CDS	30515490	30515768	.	-	0	gene_id "ENST00000355904.4-1_ENSG00000197265.4"; transcript_id "ENST00000355904.4-1_ENSG00000197265.4"; exon_number "8"; exon_id "ENST00000355904.4-1_ENSG00000197265.4.8";
chr8	/dev/stdin	start_codon	30515766	30515768	.	-	0	gene_id "ENST00000355904.4-1_ENSG00000197265.4"; transcript_id "ENST00000355904.4-1_ENSG00000197265.4"; exon_number "8"; exon_id "ENST00000355904.4-1_ENSG00000197265.4.8";
chr8	/dev/stdin	transcript	30435836	30515768	.	-	.	gene_id "ENST00000355904.4-2_ENSG00000197265.4"; transcript_id "ENST00000355904.4-2_ENSG00000197265.4";
chr8	/dev/stdin	exon	30435836	30436554	.	-	.	gene_id "ENST00000355904.4-2_ENSG00000197265.4"; transcript_id "ENST00000355904.4-2_ENSG00000197265.4"; exon_number "1"; exon_id "ENST00000355904.4-2_ENSG00000197265.4.1";
chr8	/dev/stdin	CDS	30435839	30436554	.	-	2	gene_id "ENST00000355904.4-2_ENSG00000197265.4"; transcript_id "ENST00000355904.4-2_ENSG00000197265.4"; exon_number "1"; exon_id "ENST00000355904.4-2_ENSG00000197265.4.1";
chr8	/dev/stdin	exon	30437798	30437913	.	-	.	gene_id "ENST00000355904.4-2_ENSG00000197265.4"; transcript_id "ENST00000355904.4-2_ENSG00000197265.4"; exon_number "2"; exon_id "ENST00000355904.4-2_ENSG00000197265.4.2";
chr8	/dev/stdin	CDS	30437798	30437913	.	-	1	gene_id "ENST00000355904.4-2_ENSG00000197265.4"; transcript_id "ENST00000355904.4-2_ENSG00000197265.4"; exon_number "2"; exon_id "ENST00000355904.4-2_ENSG00000197265.4.2";
chr8	/dev/stdin	exon	30464574	30464667	.	-	.	gene_id "ENST00000355904.4-2_ENSG00000197265.4"; transcript_id "ENST00000355904.4-2_ENSG00000197265.4"; exon_number "3"; exon_id "ENST00000355904.4-2_ENSG00000197265.4.3";
chr8	/dev/stdin	CDS	30464574	30464667	.	-	2	gene_id "ENST00000355904.4-2_ENSG00000197265.4"; transcript_id "ENST00000355904.4-2_ENSG00000197265.4"; exon_number "3"; exon_id "ENST00000355904.4-2_ENSG00000197265.4.3";
chr8	/dev/stdin	exon	30469816	30469998	.	-	.	gene_id "ENST00000355904.4-2_ENSG00000197265.4"; transcript_id "ENST00000355904.4-2_ENSG00000197265.4"; exon_number "4"; exon_id "ENST00000355904.4-2_ENSG00000197265.4.4";
chr8	/dev/stdin	CDS	30469816	30469998	.	-	2	gene_id "ENST00000355904.4-2_ENSG00000197265.4"; transcript_id "ENST00000355904.4-2_ENSG00000197265.4"; exon_number "4"; exon_id "ENST00000355904.4-2_ENSG00000197265.4.4";
chr8	/dev/stdin	exon	30472125	30472232	.	-	.	gene_id "ENST00000355904.4-2_ENSG00000197265.4"; transcript_id "ENST00000355904.4-2_ENSG00000197265.4"; exon_number "5"; exon_id "ENST00000355904.4-2_ENSG00000197265.4.5";
chr8	/dev/stdin	CDS	30472125	30472232	.	-	2	gene_id "ENST00000355904.4-2_ENSG00000197265.4"; transcript_id "ENST00000355904.4-2_ENSG00000197265.4"; exon_number "5"; exon_id "ENST00000355904.4-2_ENSG00000197265.4.5";
chr8	/dev/stdin	exon	30492549	30492640	.	-	.	gene_id "ENST00000355904.4-2_ENSG00000197265.4"; transcript_id "ENST00000355904.4-2_ENSG00000197265.4"; exon_number "6"; exon_id "ENST00000355904.4-2_ENSG00000197265.4.6";
chr8	/dev/stdin	CDS	30492549	30492640	.	-	1	gene_id "ENST00000355904.4-2_ENSG00000197265.4"; transcript_id "ENST00000355904.4-2_ENSG00000197265.4"; exon_number "6"; exon_id "ENST00000355904.4-2_ENSG00000197265.4.6";
chr8	/dev/stdin	exon	30510950	30511119	.	-	.	gene_id "ENST00000355904.4-2_ENSG00000197265.4"; transcript_id "ENST00000355904.4-2_ENSG00000197265.4"; exon_number "7"; exon_id "ENST00000355904.4-2_ENSG00000197265.4.7";
chr8	/dev/stdin	CDS	30510950	30511119	.	-	0	gene_id "ENST00000355904.4-2_ENSG00000197265.4"; transcript_id "ENST00000355904.4-2_ENSG00000197265.4"; exon_number "7"; exon_id "ENST00000355904.4-2_ENSG00000197265.4.7";
chr8	/dev/stdin	exon	30515490	30515768	.	-	.	gene_id "ENST00000355904.4-2_ENSG00000197265.4"; transcript_id "ENST00000355904.4-2_ENSG00000197265.4"; exon_number "8"; exon_id "ENST00000355904.4-2_ENSG00000197265.4.8";
chr8	/dev/stdin	CDS	30515490	30515768	.	-	0	gene_id "ENST00000355904.4-2_ENSG00000197265.4"; transcript_id "ENST00000355904.4-2_ENSG00000197265.4"; exon_number "8"; exon_id "ENST00000355904.4-2_ENSG00000197265.4.8";
chr8	/dev/stdin	start_codon	30515766	30515768	.	-	0	gene_id "ENST00000355904.4-2_ENSG00000197265.4"; transcript_id "ENST00000355904.4-2_ENSG00000197265.4"; exon_number "8"; exon_id "ENST00000355904.4-2_ENSG00000197265.4.8";
chr8	/dev/stdin	stop_codon	30435836	30435838	.	-	0	gene_id "ENST00000355904.4-2_ENSG00000197265.4"; transcript_id "ENST00000355904.4-2_ENSG00000197265.4"; exon_number "1"; exon_id "ENST00000355904.4-2_ENSG00000197265.4.1";
chr8	/dev/stdin	transcript	30435836	30515549	.	-	.	gene_id "ENST00000355904.4-3_ENSG00000197265.4"; transcript_id "ENST00000355904.4-3_ENSG00000197265.4";
chr8	/dev/stdin	exon	30435836	30436554	.	-	.	gene_id "ENST00000355904.4-3_ENSG00000197265.4"; transcript_id "ENST00000355904.4-3_ENSG00000197265.4"; exon_number "1"; exon_id "ENST00000355904.4-3_ENSG00000197265.4.1";
chr8	/dev/stdin	CDS	30435839	30436554	.	-	2	gene_id "ENST00000355904.4-3_ENSG00000197265.4"; transcript_id "ENST00000355904.4-3_ENSG00000197265.4"; exon_number "1"; exon_id "ENST00000355904.4-3_ENSG00000197265.4.1";
chr8	/dev/stdin	exon	30437798	30437913	.	-	.	gene_id "ENST00000355904.4-3_ENSG00000197265.4"; transcript_id "ENST00000355904.4-3_ENSG00000197265.4"; exon_number "2"; exon_id "ENST00000355904.4-3_ENSG00000197265.4.2";
chr8	/dev/stdin	CDS	30437798	30437913	.	-	1	gene_id "ENST00000355904.4-3_ENSG00000197265.4"; transcript_id "ENST00000355904.4-3_ENSG00000197265.4"; exon_number "2"; exon_id "ENST00000355904.4-3_ENSG00000197265.4.2";
chr8	/dev/stdin	exon	30464574	30464667	.	-	.	gene_id "ENST00000355904.4-3_ENSG00000197265.4"; transcript_id "ENST00000355904.4-3_ENSG00000197265.4"; exon_number "3"; exon_id "ENST00000355904.4-3_ENSG00000197265.4.3";
chr8	/dev/stdin	CDS	30464574	30464667	.	-	2	gene_id "ENST00000355904.4-3_ENSG00000197265.4"; transcript_id "ENST00000355904.4-3_ENSG00000197265.4"; exon_number "3"; exon_id "ENST00000355904.4-3_ENSG00000197265.4.3";
chr8	/dev/stdin	exon	30469816	30469998	.	-	.	gene_id "ENST00000355904.4-3_ENSG00000197265.4"; transcript_id "ENST00000355904.4-3_ENSG00000197265.4"; exon_number "4"; exon_id "ENST00000355904.4-3_ENSG00000197265.4.4";
chr8	/dev/stdin	CDS	30469816	30469998	.	-	2	gene_id "ENST00000355904.4-3_ENSG00000197265.4"; transcript_id "ENST00000355904.4-3_ENSG00000197265.4"; exon_number "4"; exon_id "ENST00000355904.4-3_ENSG00000197265.4.4";
chr8	/dev/stdin	exon	30472125	30472232	.	-	.	gene_id "ENST00000355904.4-3_ENSG00000197265.4"; transcript_id "ENST00000355904.4-3_ENSG00000197265.4"; exon_number "5"; exon_id "ENST00000355904.4-3_ENSG00000197265.4.5";
chr8	/dev/stdin	CDS	30472125	30472232	.	-	2	gene_id "ENST00000355904.4-3_ENSG00000197265.4"; transcript_id "ENST00000355904.4-3_ENSG00000197265.4"; exon_number "5"; exon_id "ENST00000355904.4-3_ENSG00000197265.4.5";
chr8	/dev/stdin	exon	30492549	30492640	.	-	.	gene_id "ENST00000355904.4-3_ENSG00000197265.4"; transcript_id "ENST00000355904.4-3_ENSG00000197265.4"; exon_number "6"; exon_id "ENST00000355904.4-3_ENSG00000197265.4.6";
chr8	/dev/stdin	CDS	30492549	30492640	.	-	1	gene_id "ENST00000355904.4-3_ENSG00000197265.4"; transcript_id "ENST00000355904.4-3_ENSG00000197265.4"; exon_number "6"; exon_id "ENST00000355904.4-3_ENSG00000197265.4.6";
chr8	/dev/stdin	exon	30510950	30511119	.	-	.	gene_id "ENST00000355904.4-3_ENSG00000197265.4"; transcript_id "ENST00000355904.4-3_ENSG00000197265.4"; exon_number "7"; exon_id "ENST00000355904.4-3_ENSG00000197265.4.7";
chr8	/dev/stdin	CDS	30510950	30511119	.	-	0	gene_id "ENST00000355904.4-3_ENSG00000197265.4"; transcript_id "ENST00000355904.4-3_ENSG00000197265.4"; exon_number "7"; exon_id "ENST00000355904.4-3_ENSG00000197265.4.7";
chr8	/dev/stdin	exon	30515490	30515549	.	-	.	gene_id "ENST00000355904.4-3_ENSG00000197265.4"; transcript_id "ENST00000355904.4-3_ENSG00000197265.4"; exon_number "8"; exon_id "ENST00000355904.4-3_ENSG00000197265.4.8";
chr8	/dev/stdin	CDS	30515490	30515549	.	-	0	gene_id "ENST00000355904.4-3_ENSG00000197265.4"; transcript_id "ENST00000355904.4-3_ENSG00000197265.4"; exon_number "8"; exon_id "ENST00000355904.4-3_ENSG00000197265.4.8";
chr8	/dev/stdin	start_codon	30515547	30515549	.	-	0	gene_id "ENST00000355904.4-3_ENSG00000197265.4"; transcript_id "ENST00000355904.4-3_ENSG00000197265.4"; exon_number "8"; exon_id "ENST00000355904.4-3_ENSG00000197265.4.8";
chr8	/dev/stdin	stop_codon	30435836	30435838	.	-	0	gene_id "ENST00000355904.4-3_ENSG00000197265.4"; transcript_id "ENST00000355904.4-3_ENSG00000197265.4"; exon_number "1"; exon_id "ENST00000355904.4-3_ENSG00000197265.4.1";
chr8	/dev/stdin	transcript	30436040	30515365	.	-	.	gene_id "b5c4b8d7-cd3d-42d6-8399-e069512549d4_ENSG00000197265.4"; transcript_id "b5c4b8d7-cd3d-42d6-8399-e069512549d4_ENSG00000197265.4";
chr8	/dev/stdin	exon	30436040	30436554	.	-	.	gene_id "b5c4b8d7-cd3d-42d6-8399-e069512549d4_ENSG00000197265.4"; transcript_id "b5c4b8d7-cd3d-42d6-8399-e069512549d4_ENSG00000197265.4"; exon_number "1"; exon_id "b5c4b8d7-cd3d-42d6-8399-e069512549d4_ENSG00000197265.4.1";
chr8	/dev/stdin	CDS	30436040	30436554	.	-	1	gene_id "b5c4b8d7-cd3d-42d6-8399-e069512549d4_ENSG00000197265.4"; transcript_id "b5c4b8d7-cd3d-42d6-8399-e069512549d4_ENSG00000197265.4"; exon_number "1"; exon_id "b5c4b8d7-cd3d-42d6-8399-e069512549d4_ENSG00000197265.4.1";
chr8	/dev/stdin	exon	30437798	30437913	.	-	.	gene_id "b5c4b8d7-cd3d-42d6-8399-e069512549d4_ENSG00000197265.4"; transcript_id "b5c4b8d7-cd3d-42d6-8399-e069512549d4_ENSG00000197265.4"; exon_number "2"; exon_id "b5c4b8d7-cd3d-42d6-8399-e069512549d4_ENSG00000197265.4.2";
chr8	/dev/stdin	CDS	30437798	30437913	.	-	0	gene_id "b5c4b8d7-cd3d-42d6-8399-e069512549d4_ENSG00000197265.4"; transcript_id "b5c4b8d7-cd3d-42d6-8399-e069512549d4_ENSG00000197265.4"; exon_number "2"; exon_id "b5c4b8d7-cd3d-42d6-8399-e069512549d4_ENSG00000197265.4.2";
chr8	/dev/stdin	exon	30464574	30464667	.	-	.	gene_id "b5c4b8d7-cd3d-42d6-8399-e069512549d4_ENSG00000197265.4"; transcript_id "b5c4b8d7-cd3d-42d6-8399-e069512549d4_ENSG00000197265.4"; exon_number "3"; exon_id "b5c4b8d7-cd3d-42d6-8399-e069512549d4_ENSG00000197265.4.3";
chr8	/dev/stdin	CDS	30464574	30464667	.	-	1	gene_id "b5c4b8d7-cd3d-42d6-8399-e069512549d4_ENSG00000197265.4"; transcript_id "b5c4b8d7-cd3d-42d6-8399-e069512549d4_ENSG00000197265.4"; exon_number "3"; exon_id "b5c4b8d7-cd3d-42d6-8399-e069512549d4_ENSG00000197265.4.3";
chr8	/dev/stdin	exon	30469816	30469998	.	-	.	gene_id "b5c4b8d7-cd3d-42d6-8399-e069512549d4_ENSG00000197265.4"; transcript_id "b5c4b8d7-cd3d-42d6-8399-e069512549d4_ENSG00000197265.4"; exon_number "4"; exon_id "b5c4b8d7-cd3d-42d6-8399-e069512549d4_ENSG00000197265.4.4";
chr8	/dev/stdin	CDS	30469816	30469998	.	-	1	gene_id "b5c4b8d7-cd3d-42d6-8399-e069512549d4_ENSG00000197265.4"; transcript_id "b5c4b8d7-cd3d-42d6-8399-e069512549d4_ENSG00000197265.4"; exon_number "4"; exon_id "b5c4b8d7-cd3d-42d6-8399-e069512549d4_ENSG00000197265.4.4";
chr8	/dev/stdin	exon	30472125	30472232	.	-	.	gene_id "b5c4b8d7-cd3d-42d6-8399-e069512549d4_ENSG00000197265.4"; transcript_id "b5c4b8d7-cd3d-42d6-8399-e069512549d4_ENSG00000197265.4"; exon_number "5"; exon_id "b5c4b8d7-cd3d-42d6-8399-e069512549d4_ENSG00000197265.4.5";
chr8	/dev/stdin	CDS	30472125	30472232	.	-	1	gene_id "b5c4b8d7-cd3d-42d6-8399-e069512549d4_ENSG00000197265.4"; transcript_id "b5c4b8d7-cd3d-42d6-8399-e069512549d4_ENSG00000197265.4"; exon_number "5"; exon_id "b5c4b8d7-cd3d-42d6-8399-e069512549d4_ENSG00000197265.4.5";
chr8	/dev/stdin	exon	30492549	30492640	.	-	.	gene_id "b5c4b8d7-cd3d-42d6-8399-e069512549d4_ENSG00000197265.4"; transcript_id "b5c4b8d7-cd3d-42d6-8399-e069512549d4_ENSG00000197265.4"; exon_number "6"; exon_id "b5c4b8d7-cd3d-42d6-8399-e069512549d4_ENSG00000197265.4.6";
chr8	/dev/stdin	CDS	30492549	30492640	.	-	0	gene_id "b5c4b8d7-cd3d-42d6-8399-e069512549d4_ENSG00000197265.4"; transcript_id "b5c4b8d7-cd3d-42d6-8399-e069512549d4_ENSG00000197265.4"; exon_number "6"; exon_id "b5c4b8d7-cd3d-42d6-8399-e069512549d4_ENSG00000197265.4.6";
chr8	/dev/stdin	exon	30510950	30511119	.	-	.	gene_id "b5c4b8d7-cd3d-42d6-8399-e069512549d4_ENSG00000197265.4"; transcript_id "b5c4b8d7-cd3d-42d6-8399-e069512549d4_ENSG00000197265.4"; exon_number "7"; exon_id "b5c4b8d7-cd3d-42d6-8399-e069512549d4_ENSG00000197265.4.7";
chr8	/dev/stdin	CDS	30510950	30511119	.	-	2	gene_id "b5c4b8d7-cd3d-42d6-8399-e069512549d4_ENSG00000197265.4"; transcript_id "b5c4b8d7-cd3d-42d6-8399-e069512549d4_ENSG00000197265.4"; exon_number "7"; exon_id "b5c4b8d7-cd3d-42d6-8399-e069512549d4_ENSG00000197265.4.7";
chr8	/dev/stdin	exon	30515092	30515365	.	-	.	gene_id "b5c4b8d7-cd3d-42d6-8399-e069512549d4_ENSG00000197265.4"; transcript_id "b5c4b8d7-cd3d-42d6-8399-e069512549d4_ENSG00000197265.4"; exon_number "8"; exon_id "b5c4b8d7-cd3d-42d6-8399-e069512549d4_ENSG00000197265.4.8";
chr8	/dev/stdin	CDS	30515092	30515365	.	-	0	gene_id "b5c4b8d7-cd3d-42d6-8399-e069512549d4_ENSG00000197265.4"; transcript_id "b5c4b8d7-cd3d-42d6-8399-e069512549d4_ENSG00000197265.4"; exon_number "8"; exon_id "b5c4b8d7-cd3d-42d6-8399-e069512549d4_ENSG00000197265.4.8";
chr8	/dev/stdin	start_codon	30515363	30515365	.	-	0	gene_id "b5c4b8d7-cd3d-42d6-8399-e069512549d4_ENSG00000197265.4"; transcript_id "b5c4b8d7-cd3d-42d6-8399-e069512549d4_ENSG00000197265.4"; exon_number "8"; exon_id "b5c4b8d7-cd3d-42d6-8399-e069512549d4_ENSG00000197265.4.8";
chr8	/dev/stdin	transcript	30535584	30585443	.	-	.	gene_id "cfa6a6c3-fca6-4f64-9d10-6c6b3aeba755-2_ENSG00000104687.8"; transcript_id "cfa6a6c3-fca6-4f64-9d10-6c6b3aeba755-2_ENSG00000104687.8";
chr8	/dev/stdin	exon	30535584	30537186	.	-	.	gene_id "cfa6a6c3-fca6-4f64-9d10-6c6b3aeba755-2_ENSG00000104687.8"; transcript_id "cfa6a6c3-fca6-4f64-9d10-6c6b3aeba755-2_ENSG00000104687.8"; exon_number "1"; exon_id "cfa6a6c3-fca6-4f64-9d10-6c6b3aeba755-2_ENSG00000104687.8.1";
chr8	/dev/stdin	CDS	30535584	30537186	.	-	2	gene_id "cfa6a6c3-fca6-4f64-9d10-6c6b3aeba755-2_ENSG00000104687.8"; transcript_id "cfa6a6c3-fca6-4f64-9d10-6c6b3aeba755-2_ENSG00000104687.8"; exon_number "1"; exon_id "cfa6a6c3-fca6-4f64-9d10-6c6b3aeba755-2_ENSG00000104687.8.1";
chr8	/dev/stdin	exon	30538421	30538554	.	-	.	gene_id "cfa6a6c3-fca6-4f64-9d10-6c6b3aeba755-2_ENSG00000104687.8"; transcript_id "cfa6a6c3-fca6-4f64-9d10-6c6b3aeba755-2_ENSG00000104687.8"; exon_number "2"; exon_id "cfa6a6c3-fca6-4f64-9d10-6c6b3aeba755-2_ENSG00000104687.8.2";
chr8	/dev/stdin	CDS	30538421	30538554	.	-	1	gene_id "cfa6a6c3-fca6-4f64-9d10-6c6b3aeba755-2_ENSG00000104687.8"; transcript_id "cfa6a6c3-fca6-4f64-9d10-6c6b3aeba755-2_ENSG00000104687.8"; exon_number "2"; exon_id "cfa6a6c3-fca6-4f64-9d10-6c6b3aeba755-2_ENSG00000104687.8.2";
chr8	/dev/stdin	exon	30539447	30539578	.	-	.	gene_id "cfa6a6c3-fca6-4f64-9d10-6c6b3aeba755-2_ENSG00000104687.8"; transcript_id "cfa6a6c3-fca6-4f64-9d10-6c6b3aeba755-2_ENSG00000104687.8"; exon_number "3"; exon_id "cfa6a6c3-fca6-4f64-9d10-6c6b3aeba755-2_ENSG00000104687.8.3";
chr8	/dev/stdin	CDS	30539447	30539578	.	-	1	gene_id "cfa6a6c3-fca6-4f64-9d10-6c6b3aeba755-2_ENSG00000104687.8"; transcript_id "cfa6a6c3-fca6-4f64-9d10-6c6b3aeba755-2_ENSG00000104687.8"; exon_number "3"; exon_id "cfa6a6c3-fca6-4f64-9d10-6c6b3aeba755-2_ENSG00000104687.8.3";
chr8	/dev/stdin	exon	30541605	30541716	.	-	.	gene_id "cfa6a6c3-fca6-4f64-9d10-6c6b3aeba755-2_ENSG00000104687.8"; transcript_id "cfa6a6c3-fca6-4f64-9d10-6c6b3aeba755-2_ENSG00000104687.8"; exon_number "4"; exon_id "cfa6a6c3-fca6-4f64-9d10-6c6b3aeba755-2_ENSG00000104687.8.4";
chr8	/dev/stdin	CDS	30541605	30541716	.	-	2	gene_id "cfa6a6c3-fca6-4f64-9d10-6c6b3aeba755-2_ENSG00000104687.8"; transcript_id "cfa6a6c3-fca6-4f64-9d10-6c6b3aeba755-2_ENSG00000104687.8"; exon_number "4"; exon_id "cfa6a6c3-fca6-4f64-9d10-6c6b3aeba755-2_ENSG00000104687.8.4";
chr8	/dev/stdin	exon	30546678	30546836	.	-	.	gene_id "cfa6a6c3-fca6-4f64-9d10-6c6b3aeba755-2_ENSG00000104687.8"; transcript_id "cfa6a6c3-fca6-4f64-9d10-6c6b3aeba755-2_ENSG00000104687.8"; exon_number "5"; exon_id "cfa6a6c3-fca6-4f64-9d10-6c6b3aeba755-2_ENSG00000104687.8.5";
chr8	/dev/stdin	CDS	30546678	30546836	.	-	2	gene_id "cfa6a6c3-fca6-4f64-9d10-6c6b3aeba755-2_ENSG00000104687.8"; transcript_id "cfa6a6c3-fca6-4f64-9d10-6c6b3aeba755-2_ENSG00000104687.8"; exon_number "5"; exon_id "cfa6a6c3-fca6-4f64-9d10-6c6b3aeba755-2_ENSG00000104687.8.5";
chr8	/dev/stdin	exon	30550486	30550572	.	-	.	gene_id "cfa6a6c3-fca6-4f64-9d10-6c6b3aeba755-2_ENSG00000104687.8"; transcript_id "cfa6a6c3-fca6-4f64-9d10-6c6b3aeba755-2_ENSG00000104687.8"; exon_number "6"; exon_id "cfa6a6c3-fca6-4f64-9d10-6c6b3aeba755-2_ENSG00000104687.8.6";
chr8	/dev/stdin	CDS	30550486	30550572	.	-	2	gene_id "cfa6a6c3-fca6-4f64-9d10-6c6b3aeba755-2_ENSG00000104687.8"; transcript_id "cfa6a6c3-fca6-4f64-9d10-6c6b3aeba755-2_ENSG00000104687.8"; exon_number "6"; exon_id "cfa6a6c3-fca6-4f64-9d10-6c6b3aeba755-2_ENSG00000104687.8.6";
chr8	/dev/stdin	exon	30553897	30553996	.	-	.	gene_id "cfa6a6c3-fca6-4f64-9d10-6c6b3aeba755-2_ENSG00000104687.8"; transcript_id "cfa6a6c3-fca6-4f64-9d10-6c6b3aeba755-2_ENSG00000104687.8"; exon_number "7"; exon_id "cfa6a6c3-fca6-4f64-9d10-6c6b3aeba755-2_ENSG00000104687.8.7";
chr8	/dev/stdin	CDS	30553897	30553996	.	-	0	gene_id "cfa6a6c3-fca6-4f64-9d10-6c6b3aeba755-2_ENSG00000104687.8"; transcript_id "cfa6a6c3-fca6-4f64-9d10-6c6b3aeba755-2_ENSG00000104687.8"; exon_number "7"; exon_id "cfa6a6c3-fca6-4f64-9d10-6c6b3aeba755-2_ENSG00000104687.8.7";
chr8	/dev/stdin	exon	30557598	30557652	.	-	.	gene_id "cfa6a6c3-fca6-4f64-9d10-6c6b3aeba755-2_ENSG00000104687.8"; transcript_id "cfa6a6c3-fca6-4f64-9d10-6c6b3aeba755-2_ENSG00000104687.8"; exon_number "8"; exon_id "cfa6a6c3-fca6-4f64-9d10-6c6b3aeba755-2_ENSG00000104687.8.8";
chr8	/dev/stdin	CDS	30557598	30557652	.	-	1	gene_id "cfa6a6c3-fca6-4f64-9d10-6c6b3aeba755-2_ENSG00000104687.8"; transcript_id "cfa6a6c3-fca6-4f64-9d10-6c6b3aeba755-2_ENSG00000104687.8"; exon_number "8"; exon_id "cfa6a6c3-fca6-4f64-9d10-6c6b3aeba755-2_ENSG00000104687.8.8";
chr8	/dev/stdin	exon	30560610	30560757	.	-	.	gene_id "cfa6a6c3-fca6-4f64-9d10-6c6b3aeba755-2_ENSG00000104687.8"; transcript_id "cfa6a6c3-fca6-4f64-9d10-6c6b3aeba755-2_ENSG00000104687.8"; exon_number "9"; exon_id "cfa6a6c3-fca6-4f64-9d10-6c6b3aeba755-2_ENSG00000104687.8.9";
chr8	/dev/stdin	CDS	30560610	30560757	.	-	2	gene_id "cfa6a6c3-fca6-4f64-9d10-6c6b3aeba755-2_ENSG00000104687.8"; transcript_id "cfa6a6c3-fca6-4f64-9d10-6c6b3aeba755-2_ENSG00000104687.8"; exon_number "9"; exon_id "cfa6a6c3-fca6-4f64-9d10-6c6b3aeba755-2_ENSG00000104687.8.9";
chr8	/dev/stdin	exon	30565589	30565658	.	-	.	gene_id "cfa6a6c3-fca6-4f64-9d10-6c6b3aeba755-2_ENSG00000104687.8"; transcript_id "cfa6a6c3-fca6-4f64-9d10-6c6b3aeba755-2_ENSG00000104687.8"; exon_number "10"; exon_id "cfa6a6c3-fca6-4f64-9d10-6c6b3aeba755-2_ENSG00000104687.8.10";
chr8	/dev/stdin	CDS	30565589	30565658	.	-	0	gene_id "cfa6a6c3-fca6-4f64-9d10-6c6b3aeba755-2_ENSG00000104687.8"; transcript_id "cfa6a6c3-fca6-4f64-9d10-6c6b3aeba755-2_ENSG00000104687.8"; exon_number "10"; exon_id "cfa6a6c3-fca6-4f64-9d10-6c6b3aeba755-2_ENSG00000104687.8.10";
chr8	/dev/stdin	exon	30567331	30567419	.	-	.	gene_id "cfa6a6c3-fca6-4f64-9d10-6c6b3aeba755-2_ENSG00000104687.8"; transcript_id "cfa6a6c3-fca6-4f64-9d10-6c6b3aeba755-2_ENSG00000104687.8"; exon_number "11"; exon_id "cfa6a6c3-fca6-4f64-9d10-6c6b3aeba755-2_ENSG00000104687.8.11";
chr8	/dev/stdin	CDS	30567331	30567419	.	-	2	gene_id "cfa6a6c3-fca6-4f64-9d10-6c6b3aeba755-2_ENSG00000104687.8"; transcript_id "cfa6a6c3-fca6-4f64-9d10-6c6b3aeba755-2_ENSG00000104687.8"; exon_number "11"; exon_id "cfa6a6c3-fca6-4f64-9d10-6c6b3aeba755-2_ENSG00000104687.8.11";
chr8	/dev/stdin	exon	30585047	30585443	.	-	.	gene_id "cfa6a6c3-fca6-4f64-9d10-6c6b3aeba755-2_ENSG00000104687.8"; transcript_id "cfa6a6c3-fca6-4f64-9d10-6c6b3aeba755-2_ENSG00000104687.8"; exon_number "12"; exon_id "cfa6a6c3-fca6-4f64-9d10-6c6b3aeba755-2_ENSG00000104687.8.12";
chr8	/dev/stdin	CDS	30585047	30585443	.	-	0	gene_id "cfa6a6c3-fca6-4f64-9d10-6c6b3aeba755-2_ENSG00000104687.8"; transcript_id "cfa6a6c3-fca6-4f64-9d10-6c6b3aeba755-2_ENSG00000104687.8"; exon_number "12"; exon_id "cfa6a6c3-fca6-4f64-9d10-6c6b3aeba755-2_ENSG00000104687.8.12";
chr8	/dev/stdin	start_codon	30585441	30585443	.	-	0	gene_id "cfa6a6c3-fca6-4f64-9d10-6c6b3aeba755-2_ENSG00000104687.8"; transcript_id "cfa6a6c3-fca6-4f64-9d10-6c6b3aeba755-2_ENSG00000104687.8"; exon_number "12"; exon_id "cfa6a6c3-fca6-4f64-9d10-6c6b3aeba755-2_ENSG00000104687.8.12";
chr8	/dev/stdin	transcript	30537038	30585443	.	-	.	gene_id "ENST00000414019.1_ENSG00000104687.8"; transcript_id "ENST00000414019.1_ENSG00000104687.8";
chr8	/dev/stdin	exon	30537038	30537186	.	-	.	gene_id "ENST00000414019.1_ENSG00000104687.8"; transcript_id "ENST00000414019.1_ENSG00000104687.8"; exon_number "1"; exon_id "ENST00000414019.1_ENSG00000104687.8.1";
chr8	/dev/stdin	CDS	30537041	30537186	.	-	2	gene_id "ENST00000414019.1_ENSG00000104687.8"; transcript_id "ENST00000414019.1_ENSG00000104687.8"; exon_number "1"; exon_id "ENST00000414019.1_ENSG00000104687.8.1";
chr8	/dev/stdin	exon	30538421	30538554	.	-	.	gene_id "ENST00000414019.1_ENSG00000104687.8"; transcript_id "ENST00000414019.1_ENSG00000104687.8"; exon_number "2"; exon_id "ENST00000414019.1_ENSG00000104687.8.2";
chr8	/dev/stdin	CDS	30538421	30538554	.	-	1	gene_id "ENST00000414019.1_ENSG00000104687.8"; transcript_id "ENST00000414019.1_ENSG00000104687.8"; exon_number "2"; exon_id "ENST00000414019.1_ENSG00000104687.8.2";
chr8	/dev/stdin	exon	30539447	30539578	.	-	.	gene_id "ENST00000414019.1_ENSG00000104687.8"; transcript_id "ENST00000414019.1_ENSG00000104687.8"; exon_number "3"; exon_id "ENST00000414019.1_ENSG00000104687.8.3";
chr8	/dev/stdin	CDS	30539447	30539578	.	-	1	gene_id "ENST00000414019.1_ENSG00000104687.8"; transcript_id "ENST00000414019.1_ENSG00000104687.8"; exon_number "3"; exon_id "ENST00000414019.1_ENSG00000104687.8.3";
chr8	/dev/stdin	exon	30541605	30541716	.	-	.	gene_id "ENST00000414019.1_ENSG00000104687.8"; transcript_id "ENST00000414019.1_ENSG00000104687.8"; exon_number "4"; exon_id "ENST00000414019.1_ENSG00000104687.8.4";
chr8	/dev/stdin	CDS	30541605	30541716	.	-	2	gene_id "ENST00000414019.1_ENSG00000104687.8"; transcript_id "ENST00000414019.1_ENSG00000104687.8"; exon_number "4"; exon_id "ENST00000414019.1_ENSG00000104687.8.4";
chr8	/dev/stdin	exon	30546678	30546836	.	-	.	gene_id "ENST00000414019.1_ENSG00000104687.8"; transcript_id "ENST00000414019.1_ENSG00000104687.8"; exon_number "5"; exon_id "ENST00000414019.1_ENSG00000104687.8.5";
chr8	/dev/stdin	CDS	30546678	30546836	.	-	2	gene_id "ENST00000414019.1_ENSG00000104687.8"; transcript_id "ENST00000414019.1_ENSG00000104687.8"; exon_number "5"; exon_id "ENST00000414019.1_ENSG00000104687.8.5";
chr8	/dev/stdin	exon	30550486	30550572	.	-	.	gene_id "ENST00000414019.1_ENSG00000104687.8"; transcript_id "ENST00000414019.1_ENSG00000104687.8"; exon_number "6"; exon_id "ENST00000414019.1_ENSG00000104687.8.6";
chr8	/dev/stdin	CDS	30550486	30550572	.	-	2	gene_id "ENST00000414019.1_ENSG00000104687.8"; transcript_id "ENST00000414019.1_ENSG00000104687.8"; exon_number "6"; exon_id "ENST00000414019.1_ENSG00000104687.8.6";
chr8	/dev/stdin	exon	30553897	30553996	.	-	.	gene_id "ENST00000414019.1_ENSG00000104687.8"; transcript_id "ENST00000414019.1_ENSG00000104687.8"; exon_number "7"; exon_id "ENST00000414019.1_ENSG00000104687.8.7";
chr8	/dev/stdin	CDS	30553897	30553996	.	-	0	gene_id "ENST00000414019.1_ENSG00000104687.8"; transcript_id "ENST00000414019.1_ENSG00000104687.8"; exon_number "7"; exon_id "ENST00000414019.1_ENSG00000104687.8.7";
chr8	/dev/stdin	exon	30557598	30557652	.	-	.	gene_id "ENST00000414019.1_ENSG00000104687.8"; transcript_id "ENST00000414019.1_ENSG00000104687.8"; exon_number "8"; exon_id "ENST00000414019.1_ENSG00000104687.8.8";
chr8	/dev/stdin	CDS	30557598	30557652	.	-	1	gene_id "ENST00000414019.1_ENSG00000104687.8"; transcript_id "ENST00000414019.1_ENSG00000104687.8"; exon_number "8"; exon_id "ENST00000414019.1_ENSG00000104687.8.8";
chr8	/dev/stdin	exon	30560610	30560757	.	-	.	gene_id "ENST00000414019.1_ENSG00000104687.8"; transcript_id "ENST00000414019.1_ENSG00000104687.8"; exon_number "9"; exon_id "ENST00000414019.1_ENSG00000104687.8.9";
chr8	/dev/stdin	CDS	30560610	30560757	.	-	2	gene_id "ENST00000414019.1_ENSG00000104687.8"; transcript_id "ENST00000414019.1_ENSG00000104687.8"; exon_number "9"; exon_id "ENST00000414019.1_ENSG00000104687.8.9";
chr8	/dev/stdin	exon	30565589	30565658	.	-	.	gene_id "ENST00000414019.1_ENSG00000104687.8"; transcript_id "ENST00000414019.1_ENSG00000104687.8"; exon_number "10"; exon_id "ENST00000414019.1_ENSG00000104687.8.10";
chr8	/dev/stdin	CDS	30565589	30565658	.	-	0	gene_id "ENST00000414019.1_ENSG00000104687.8"; transcript_id "ENST00000414019.1_ENSG00000104687.8"; exon_number "10"; exon_id "ENST00000414019.1_ENSG00000104687.8.10";
chr8	/dev/stdin	exon	30567331	30567419	.	-	.	gene_id "ENST00000414019.1_ENSG00000104687.8"; transcript_id "ENST00000414019.1_ENSG00000104687.8"; exon_number "11"; exon_id "ENST00000414019.1_ENSG00000104687.8.11";
chr8	/dev/stdin	CDS	30567331	30567419	.	-	2	gene_id "ENST00000414019.1_ENSG00000104687.8"; transcript_id "ENST00000414019.1_ENSG00000104687.8"; exon_number "11"; exon_id "ENST00000414019.1_ENSG00000104687.8.11";
chr8	/dev/stdin	exon	30569579	30569605	.	-	.	gene_id "ENST00000414019.1_ENSG00000104687.8"; transcript_id "ENST00000414019.1_ENSG00000104687.8"; exon_number "12"; exon_id "ENST00000414019.1_ENSG00000104687.8.12";
chr8	/dev/stdin	CDS	30569579	30569605	.	-	2	gene_id "ENST00000414019.1_ENSG00000104687.8"; transcript_id "ENST00000414019.1_ENSG00000104687.8"; exon_number "12"; exon_id "ENST00000414019.1_ENSG00000104687.8.12";
chr8	/dev/stdin	exon	30585047	30585443	.	-	.	gene_id "ENST00000414019.1_ENSG00000104687.8"; transcript_id "ENST00000414019.1_ENSG00000104687.8"; exon_number "13"; exon_id "ENST00000414019.1_ENSG00000104687.8.13";
chr8	/dev/stdin	CDS	30585047	30585443	.	-	0	gene_id "ENST00000414019.1_ENSG00000104687.8"; transcript_id "ENST00000414019.1_ENSG00000104687.8"; exon_number "13"; exon_id "ENST00000414019.1_ENSG00000104687.8.13";
chr8	/dev/stdin	start_codon	30585441	30585443	.	-	0	gene_id "ENST00000414019.1_ENSG00000104687.8"; transcript_id "ENST00000414019.1_ENSG00000104687.8"; exon_number "13"; exon_id "ENST00000414019.1_ENSG00000104687.8.13";
chr8	/dev/stdin	stop_codon	30537038	30537040	.	-	0	gene_id "ENST00000414019.1_ENSG00000104687.8"; transcript_id "ENST00000414019.1_ENSG00000104687.8"; exon_number "1"; exon_id "ENST00000414019.1_ENSG00000104687.8.1";
chr8	/dev/stdin	transcript	30601683	30624522	.	+	.	gene_id "ENST00000517341.1_ENSG00000104691.10"; transcript_id "ENST00000517341.1_ENSG00000104691.10";
chr8	/dev/stdin	exon	30601683	30601794	.	+	.	gene_id "ENST00000517341.1_ENSG00000104691.10"; transcript_id "ENST00000517341.1_ENSG00000104691.10"; exon_number "1"; exon_id "ENST00000517341.1_ENSG00000104691.10.1";
chr8	/dev/stdin	CDS	30601683	30601794	.	+	0	gene_id "ENST00000517341.1_ENSG00000104691.10"; transcript_id "ENST00000517341.1_ENSG00000104691.10"; exon_number "1"; exon_id "ENST00000517341.1_ENSG00000104691.10.1";
chr8	/dev/stdin	exon	30608913	30609035	.	+	.	gene_id "ENST00000517341.1_ENSG00000104691.10"; transcript_id "ENST00000517341.1_ENSG00000104691.10"; exon_number "2"; exon_id "ENST00000517341.1_ENSG00000104691.10.2";
chr8	/dev/stdin	CDS	30608913	30609035	.	+	2	gene_id "ENST00000517341.1_ENSG00000104691.10"; transcript_id "ENST00000517341.1_ENSG00000104691.10"; exon_number "2"; exon_id "ENST00000517341.1_ENSG00000104691.10.2";
chr8	/dev/stdin	exon	30610552	30610622	.	+	.	gene_id "ENST00000517341.1_ENSG00000104691.10"; transcript_id "ENST00000517341.1_ENSG00000104691.10"; exon_number "3"; exon_id "ENST00000517341.1_ENSG00000104691.10.3";
chr8	/dev/stdin	CDS	30610552	30610622	.	+	2	gene_id "ENST00000517341.1_ENSG00000104691.10"; transcript_id "ENST00000517341.1_ENSG00000104691.10"; exon_number "3"; exon_id "ENST00000517341.1_ENSG00000104691.10.3";
chr8	/dev/stdin	exon	30612182	30612304	.	+	.	gene_id "ENST00000517341.1_ENSG00000104691.10"; transcript_id "ENST00000517341.1_ENSG00000104691.10"; exon_number "4"; exon_id "ENST00000517341.1_ENSG00000104691.10.4";
chr8	/dev/stdin	CDS	30612182	30612304	.	+	0	gene_id "ENST00000517341.1_ENSG00000104691.10"; transcript_id "ENST00000517341.1_ENSG00000104691.10"; exon_number "4"; exon_id "ENST00000517341.1_ENSG00000104691.10.4";
chr8	/dev/stdin	exon	30614282	30614404	.	+	.	gene_id "ENST00000517341.1_ENSG00000104691.10"; transcript_id "ENST00000517341.1_ENSG00000104691.10"; exon_number "5"; exon_id "ENST00000517341.1_ENSG00000104691.10.5";
chr8	/dev/stdin	CDS	30614282	30614404	.	+	0	gene_id "ENST00000517341.1_ENSG00000104691.10"; transcript_id "ENST00000517341.1_ENSG00000104691.10"; exon_number "5"; exon_id "ENST00000517341.1_ENSG00000104691.10.5";
chr8	/dev/stdin	exon	30618405	30618446	.	+	.	gene_id "ENST00000517341.1_ENSG00000104691.10"; transcript_id "ENST00000517341.1_ENSG00000104691.10"; exon_number "6"; exon_id "ENST00000517341.1_ENSG00000104691.10.6";
chr8	/dev/stdin	CDS	30618405	30618446	.	+	0	gene_id "ENST00000517341.1_ENSG00000104691.10"; transcript_id "ENST00000517341.1_ENSG00000104691.10"; exon_number "6"; exon_id "ENST00000517341.1_ENSG00000104691.10.6";
chr8	/dev/stdin	exon	30620790	30620863	.	+	.	gene_id "ENST00000517341.1_ENSG00000104691.10"; transcript_id "ENST00000517341.1_ENSG00000104691.10"; exon_number "7"; exon_id "ENST00000517341.1_ENSG00000104691.10.7";
chr8	/dev/stdin	CDS	30620790	30620863	.	+	0	gene_id "ENST00000517341.1_ENSG00000104691.10"; transcript_id "ENST00000517341.1_ENSG00000104691.10"; exon_number "7"; exon_id "ENST00000517341.1_ENSG00000104691.10.7";
chr8	/dev/stdin	exon	30623743	30624522	.	+	.	gene_id "ENST00000517341.1_ENSG00000104691.10"; transcript_id "ENST00000517341.1_ENSG00000104691.10"; exon_number "8"; exon_id "ENST00000517341.1_ENSG00000104691.10.8";
chr8	/dev/stdin	CDS	30623743	30624522	.	+	1	gene_id "ENST00000517341.1_ENSG00000104691.10"; transcript_id "ENST00000517341.1_ENSG00000104691.10"; exon_number "8"; exon_id "ENST00000517341.1_ENSG00000104691.10.8";
chr8	/dev/stdin	start_codon	30601683	30601685	.	+	0	gene_id "ENST00000517341.1_ENSG00000104691.10"; transcript_id "ENST00000517341.1_ENSG00000104691.10"; exon_number "1"; exon_id "ENST00000517341.1_ENSG00000104691.10.1";
chr8	/dev/stdin	transcript	30643127	30670274	.	-	.	gene_id "ENST00000221138.4-1_ENSG00000104695.8"; transcript_id "ENST00000221138.4-1_ENSG00000104695.8";
chr8	/dev/stdin	exon	30643127	30643823	.	-	.	gene_id "ENST00000221138.4-1_ENSG00000104695.8"; transcript_id "ENST00000221138.4-1_ENSG00000104695.8"; exon_number "1"; exon_id "ENST00000221138.4-1_ENSG00000104695.8.1";
chr8	/dev/stdin	CDS	30643127	30643823	.	-	0	gene_id "ENST00000221138.4-1_ENSG00000104695.8"; transcript_id "ENST00000221138.4-1_ENSG00000104695.8"; exon_number "1"; exon_id "ENST00000221138.4-1_ENSG00000104695.8.1";
chr8	/dev/stdin	exon	30648713	30648831	.	-	.	gene_id "ENST00000221138.4-1_ENSG00000104695.8"; transcript_id "ENST00000221138.4-1_ENSG00000104695.8"; exon_number "2"; exon_id "ENST00000221138.4-1_ENSG00000104695.8.2";
chr8	/dev/stdin	CDS	30648713	30648831	.	-	2	gene_id "ENST00000221138.4-1_ENSG00000104695.8"; transcript_id "ENST00000221138.4-1_ENSG00000104695.8"; exon_number "2"; exon_id "ENST00000221138.4-1_ENSG00000104695.8.2";
chr8	/dev/stdin	exon	30651433	30651594	.	-	.	gene_id "ENST00000221138.4-1_ENSG00000104695.8"; transcript_id "ENST00000221138.4-1_ENSG00000104695.8"; exon_number "3"; exon_id "ENST00000221138.4-1_ENSG00000104695.8.3";
chr8	/dev/stdin	CDS	30651433	30651594	.	-	2	gene_id "ENST00000221138.4-1_ENSG00000104695.8"; transcript_id "ENST00000221138.4-1_ENSG00000104695.8"; exon_number "3"; exon_id "ENST00000221138.4-1_ENSG00000104695.8.3";
chr8	/dev/stdin	exon	30651708	30651797	.	-	.	gene_id "ENST00000221138.4-1_ENSG00000104695.8"; transcript_id "ENST00000221138.4-1_ENSG00000104695.8"; exon_number "4"; exon_id "ENST00000221138.4-1_ENSG00000104695.8.4";
chr8	/dev/stdin	CDS	30651708	30651797	.	-	2	gene_id "ENST00000221138.4-1_ENSG00000104695.8"; transcript_id "ENST00000221138.4-1_ENSG00000104695.8"; exon_number "4"; exon_id "ENST00000221138.4-1_ENSG00000104695.8.4";
chr8	/dev/stdin	exon	30655097	30655270	.	-	.	gene_id "ENST00000221138.4-1_ENSG00000104695.8"; transcript_id "ENST00000221138.4-1_ENSG00000104695.8"; exon_number "5"; exon_id "ENST00000221138.4-1_ENSG00000104695.8.5";
chr8	/dev/stdin	CDS	30655097	30655270	.	-	2	gene_id "ENST00000221138.4-1_ENSG00000104695.8"; transcript_id "ENST00000221138.4-1_ENSG00000104695.8"; exon_number "5"; exon_id "ENST00000221138.4-1_ENSG00000104695.8.5";
chr8	/dev/stdin	exon	30657062	30657271	.	-	.	gene_id "ENST00000221138.4-1_ENSG00000104695.8"; transcript_id "ENST00000221138.4-1_ENSG00000104695.8"; exon_number "6"; exon_id "ENST00000221138.4-1_ENSG00000104695.8.6";
chr8	/dev/stdin	CDS	30657062	30657271	.	-	2	gene_id "ENST00000221138.4-1_ENSG00000104695.8"; transcript_id "ENST00000221138.4-1_ENSG00000104695.8"; exon_number "6"; exon_id "ENST00000221138.4-1_ENSG00000104695.8.6";
chr8	/dev/stdin	exon	30669836	30670274	.	-	.	gene_id "ENST00000221138.4-1_ENSG00000104695.8"; transcript_id "ENST00000221138.4-1_ENSG00000104695.8"; exon_number "7"; exon_id "ENST00000221138.4-1_ENSG00000104695.8.7";
chr8	/dev/stdin	CDS	30669836	30670274	.	-	0	gene_id "ENST00000221138.4-1_ENSG00000104695.8"; transcript_id "ENST00000221138.4-1_ENSG00000104695.8"; exon_number "7"; exon_id "ENST00000221138.4-1_ENSG00000104695.8.7";
chr8	/dev/stdin	start_codon	30670272	30670274	.	-	0	gene_id "ENST00000221138.4-1_ENSG00000104695.8"; transcript_id "ENST00000221138.4-1_ENSG00000104695.8"; exon_number "7"; exon_id "ENST00000221138.4-1_ENSG00000104695.8.7";
chr8	/dev/stdin	transcript	30643127	30670388	.	-	.	gene_id "c626517c-4de4-40dd-89a5-7dd7d17741d1_ENSG00000104695.8"; transcript_id "c626517c-4de4-40dd-89a5-7dd7d17741d1_ENSG00000104695.8";
chr8	/dev/stdin	exon	30643127	30643823	.	-	.	gene_id "c626517c-4de4-40dd-89a5-7dd7d17741d1_ENSG00000104695.8"; transcript_id "c626517c-4de4-40dd-89a5-7dd7d17741d1_ENSG00000104695.8"; exon_number "1"; exon_id "c626517c-4de4-40dd-89a5-7dd7d17741d1_ENSG00000104695.8.1";
chr8	/dev/stdin	CDS	30643130	30643823	.	-	1	gene_id "c626517c-4de4-40dd-89a5-7dd7d17741d1_ENSG00000104695.8"; transcript_id "c626517c-4de4-40dd-89a5-7dd7d17741d1_ENSG00000104695.8"; exon_number "1"; exon_id "c626517c-4de4-40dd-89a5-7dd7d17741d1_ENSG00000104695.8.1";
chr8	/dev/stdin	exon	30648713	30648831	.	-	.	gene_id "c626517c-4de4-40dd-89a5-7dd7d17741d1_ENSG00000104695.8"; transcript_id "c626517c-4de4-40dd-89a5-7dd7d17741d1_ENSG00000104695.8"; exon_number "2"; exon_id "c626517c-4de4-40dd-89a5-7dd7d17741d1_ENSG00000104695.8.2";
chr8	/dev/stdin	CDS	30648713	30648831	.	-	0	gene_id "c626517c-4de4-40dd-89a5-7dd7d17741d1_ENSG00000104695.8"; transcript_id "c626517c-4de4-40dd-89a5-7dd7d17741d1_ENSG00000104695.8"; exon_number "2"; exon_id "c626517c-4de4-40dd-89a5-7dd7d17741d1_ENSG00000104695.8.2";
chr8	/dev/stdin	exon	30651433	30651594	.	-	.	gene_id "c626517c-4de4-40dd-89a5-7dd7d17741d1_ENSG00000104695.8"; transcript_id "c626517c-4de4-40dd-89a5-7dd7d17741d1_ENSG00000104695.8"; exon_number "3"; exon_id "c626517c-4de4-40dd-89a5-7dd7d17741d1_ENSG00000104695.8.3";
chr8	/dev/stdin	CDS	30651433	30651594	.	-	0	gene_id "c626517c-4de4-40dd-89a5-7dd7d17741d1_ENSG00000104695.8"; transcript_id "c626517c-4de4-40dd-89a5-7dd7d17741d1_ENSG00000104695.8"; exon_number "3"; exon_id "c626517c-4de4-40dd-89a5-7dd7d17741d1_ENSG00000104695.8.3";
chr8	/dev/stdin	exon	30651708	30651797	.	-	.	gene_id "c626517c-4de4-40dd-89a5-7dd7d17741d1_ENSG00000104695.8"; transcript_id "c626517c-4de4-40dd-89a5-7dd7d17741d1_ENSG00000104695.8"; exon_number "4"; exon_id "c626517c-4de4-40dd-89a5-7dd7d17741d1_ENSG00000104695.8.4";
chr8	/dev/stdin	CDS	30651708	30651797	.	-	0	gene_id "c626517c-4de4-40dd-89a5-7dd7d17741d1_ENSG00000104695.8"; transcript_id "c626517c-4de4-40dd-89a5-7dd7d17741d1_ENSG00000104695.8"; exon_number "4"; exon_id "c626517c-4de4-40dd-89a5-7dd7d17741d1_ENSG00000104695.8.4";
chr8	/dev/stdin	exon	30655097	30655270	.	-	.	gene_id "c626517c-4de4-40dd-89a5-7dd7d17741d1_ENSG00000104695.8"; transcript_id "c626517c-4de4-40dd-89a5-7dd7d17741d1_ENSG00000104695.8"; exon_number "5"; exon_id "c626517c-4de4-40dd-89a5-7dd7d17741d1_ENSG00000104695.8.5";
chr8	/dev/stdin	CDS	30655097	30655270	.	-	0	gene_id "c626517c-4de4-40dd-89a5-7dd7d17741d1_ENSG00000104695.8"; transcript_id "c626517c-4de4-40dd-89a5-7dd7d17741d1_ENSG00000104695.8"; exon_number "5"; exon_id "c626517c-4de4-40dd-89a5-7dd7d17741d1_ENSG00000104695.8.5";
chr8	/dev/stdin	exon	30657062	30657271	.	-	.	gene_id "c626517c-4de4-40dd-89a5-7dd7d17741d1_ENSG00000104695.8"; transcript_id "c626517c-4de4-40dd-89a5-7dd7d17741d1_ENSG00000104695.8"; exon_number "6"; exon_id "c626517c-4de4-40dd-89a5-7dd7d17741d1_ENSG00000104695.8.6";
chr8	/dev/stdin	CDS	30657062	30657271	.	-	0	gene_id "c626517c-4de4-40dd-89a5-7dd7d17741d1_ENSG00000104695.8"; transcript_id "c626517c-4de4-40dd-89a5-7dd7d17741d1_ENSG00000104695.8"; exon_number "6"; exon_id "c626517c-4de4-40dd-89a5-7dd7d17741d1_ENSG00000104695.8.6";
chr8	/dev/stdin	exon	30670302	30670388	.	-	.	gene_id "c626517c-4de4-40dd-89a5-7dd7d17741d1_ENSG00000104695.8"; transcript_id "c626517c-4de4-40dd-89a5-7dd7d17741d1_ENSG00000104695.8"; exon_number "7"; exon_id "c626517c-4de4-40dd-89a5-7dd7d17741d1_ENSG00000104695.8.7";
chr8	/dev/stdin	CDS	30670302	30670388	.	-	0	gene_id "c626517c-4de4-40dd-89a5-7dd7d17741d1_ENSG00000104695.8"; transcript_id "c626517c-4de4-40dd-89a5-7dd7d17741d1_ENSG00000104695.8"; exon_number "7"; exon_id "c626517c-4de4-40dd-89a5-7dd7d17741d1_ENSG00000104695.8.7";
chr8	/dev/stdin	start_codon	30670386	30670388	.	-	0	gene_id "c626517c-4de4-40dd-89a5-7dd7d17741d1_ENSG00000104695.8"; transcript_id "c626517c-4de4-40dd-89a5-7dd7d17741d1_ENSG00000104695.8"; exon_number "7"; exon_id "c626517c-4de4-40dd-89a5-7dd7d17741d1_ENSG00000104695.8.7";
chr8	/dev/stdin	stop_codon	30643127	30643129	.	-	0	gene_id "c626517c-4de4-40dd-89a5-7dd7d17741d1_ENSG00000104695.8"; transcript_id "c626517c-4de4-40dd-89a5-7dd7d17741d1_ENSG00000104695.8"; exon_number "1"; exon_id "c626517c-4de4-40dd-89a5-7dd7d17741d1_ENSG00000104695.8.1";
chr8	/dev/stdin	transcript	30891318	30934127	.	+	.	gene_id "b2c5e2d1-abd0-46ac-86c4-566cae62429f_ENSG00000165392.5"; transcript_id "b2c5e2d1-abd0-46ac-86c4-566cae62429f_ENSG00000165392.5";
chr8	/dev/stdin	exon	30891318	30891489	.	+	.	gene_id "b2c5e2d1-abd0-46ac-86c4-566cae62429f_ENSG00000165392.5"; transcript_id "b2c5e2d1-abd0-46ac-86c4-566cae62429f_ENSG00000165392.5"; exon_number "1"; exon_id "b2c5e2d1-abd0-46ac-86c4-566cae62429f_ENSG00000165392.5.1";
chr8	/dev/stdin	CDS	30891318	30891489	.	+	0	gene_id "b2c5e2d1-abd0-46ac-86c4-566cae62429f_ENSG00000165392.5"; transcript_id "b2c5e2d1-abd0-46ac-86c4-566cae62429f_ENSG00000165392.5"; exon_number "1"; exon_id "b2c5e2d1-abd0-46ac-86c4-566cae62429f_ENSG00000165392.5.1";
chr8	/dev/stdin	exon	30915888	30916059	.	+	.	gene_id "b2c5e2d1-abd0-46ac-86c4-566cae62429f_ENSG00000165392.5"; transcript_id "b2c5e2d1-abd0-46ac-86c4-566cae62429f_ENSG00000165392.5"; exon_number "2"; exon_id "b2c5e2d1-abd0-46ac-86c4-566cae62429f_ENSG00000165392.5.2";
chr8	/dev/stdin	CDS	30915888	30916059	.	+	2	gene_id "b2c5e2d1-abd0-46ac-86c4-566cae62429f_ENSG00000165392.5"; transcript_id "b2c5e2d1-abd0-46ac-86c4-566cae62429f_ENSG00000165392.5"; exon_number "2"; exon_id "b2c5e2d1-abd0-46ac-86c4-566cae62429f_ENSG00000165392.5.2";
chr8	/dev/stdin	exon	30916669	30916781	.	+	.	gene_id "b2c5e2d1-abd0-46ac-86c4-566cae62429f_ENSG00000165392.5"; transcript_id "b2c5e2d1-abd0-46ac-86c4-566cae62429f_ENSG00000165392.5"; exon_number "3"; exon_id "b2c5e2d1-abd0-46ac-86c4-566cae62429f_ENSG00000165392.5.3";
chr8	/dev/stdin	CDS	30916669	30916781	.	+	1	gene_id "b2c5e2d1-abd0-46ac-86c4-566cae62429f_ENSG00000165392.5"; transcript_id "b2c5e2d1-abd0-46ac-86c4-566cae62429f_ENSG00000165392.5"; exon_number "3"; exon_id "b2c5e2d1-abd0-46ac-86c4-566cae62429f_ENSG00000165392.5.3";
chr8	/dev/stdin	exon	30921805	30921950	.	+	.	gene_id "b2c5e2d1-abd0-46ac-86c4-566cae62429f_ENSG00000165392.5"; transcript_id "b2c5e2d1-abd0-46ac-86c4-566cae62429f_ENSG00000165392.5"; exon_number "4"; exon_id "b2c5e2d1-abd0-46ac-86c4-566cae62429f_ENSG00000165392.5.4";
chr8	/dev/stdin	CDS	30921805	30921950	.	+	2	gene_id "b2c5e2d1-abd0-46ac-86c4-566cae62429f_ENSG00000165392.5"; transcript_id "b2c5e2d1-abd0-46ac-86c4-566cae62429f_ENSG00000165392.5"; exon_number "4"; exon_id "b2c5e2d1-abd0-46ac-86c4-566cae62429f_ENSG00000165392.5.4";
chr8	/dev/stdin	exon	30922431	30922579	.	+	.	gene_id "b2c5e2d1-abd0-46ac-86c4-566cae62429f_ENSG00000165392.5"; transcript_id "b2c5e2d1-abd0-46ac-86c4-566cae62429f_ENSG00000165392.5"; exon_number "5"; exon_id "b2c5e2d1-abd0-46ac-86c4-566cae62429f_ENSG00000165392.5.5";
chr8	/dev/stdin	CDS	30922431	30922579	.	+	0	gene_id "b2c5e2d1-abd0-46ac-86c4-566cae62429f_ENSG00000165392.5"; transcript_id "b2c5e2d1-abd0-46ac-86c4-566cae62429f_ENSG00000165392.5"; exon_number "5"; exon_id "b2c5e2d1-abd0-46ac-86c4-566cae62429f_ENSG00000165392.5.5";
chr8	/dev/stdin	exon	30924549	30924698	.	+	.	gene_id "b2c5e2d1-abd0-46ac-86c4-566cae62429f_ENSG00000165392.5"; transcript_id "b2c5e2d1-abd0-46ac-86c4-566cae62429f_ENSG00000165392.5"; exon_number "6"; exon_id "b2c5e2d1-abd0-46ac-86c4-566cae62429f_ENSG00000165392.5.6";
chr8	/dev/stdin	CDS	30924549	30924698	.	+	1	gene_id "b2c5e2d1-abd0-46ac-86c4-566cae62429f_ENSG00000165392.5"; transcript_id "b2c5e2d1-abd0-46ac-86c4-566cae62429f_ENSG00000165392.5"; exon_number "6"; exon_id "b2c5e2d1-abd0-46ac-86c4-566cae62429f_ENSG00000165392.5.6";
chr8	/dev/stdin	exon	30925774	30925843	.	+	.	gene_id "b2c5e2d1-abd0-46ac-86c4-566cae62429f_ENSG00000165392.5"; transcript_id "b2c5e2d1-abd0-46ac-86c4-566cae62429f_ENSG00000165392.5"; exon_number "7"; exon_id "b2c5e2d1-abd0-46ac-86c4-566cae62429f_ENSG00000165392.5.7";
chr8	/dev/stdin	CDS	30925774	30925843	.	+	1	gene_id "b2c5e2d1-abd0-46ac-86c4-566cae62429f_ENSG00000165392.5"; transcript_id "b2c5e2d1-abd0-46ac-86c4-566cae62429f_ENSG00000165392.5"; exon_number "7"; exon_id "b2c5e2d1-abd0-46ac-86c4-566cae62429f_ENSG00000165392.5.7";
chr8	/dev/stdin	exon	30933689	30934127	.	+	.	gene_id "b2c5e2d1-abd0-46ac-86c4-566cae62429f_ENSG00000165392.5"; transcript_id "b2c5e2d1-abd0-46ac-86c4-566cae62429f_ENSG00000165392.5"; exon_number "8"; exon_id "b2c5e2d1-abd0-46ac-86c4-566cae62429f_ENSG00000165392.5.8";
chr8	/dev/stdin	CDS	30933689	30934127	.	+	0	gene_id "b2c5e2d1-abd0-46ac-86c4-566cae62429f_ENSG00000165392.5"; transcript_id "b2c5e2d1-abd0-46ac-86c4-566cae62429f_ENSG00000165392.5"; exon_number "8"; exon_id "b2c5e2d1-abd0-46ac-86c4-566cae62429f_ENSG00000165392.5.8";
chr8	/dev/stdin	start_codon	30891318	30891320	.	+	0	gene_id "b2c5e2d1-abd0-46ac-86c4-566cae62429f_ENSG00000165392.5"; transcript_id "b2c5e2d1-abd0-46ac-86c4-566cae62429f_ENSG00000165392.5"; exon_number "1"; exon_id "b2c5e2d1-abd0-46ac-86c4-566cae62429f_ENSG00000165392.5.1";
chr8	/dev/stdin	transcript	32405729	32600725	.	+	.	gene_id "3accd70d-931e-45c4-9c59-af35f582cdbf-1_ENSG00000157168.14"; transcript_id "3accd70d-931e-45c4-9c59-af35f582cdbf-1_ENSG00000157168.14";
chr8	/dev/stdin	exon	32405729	32406344	.	+	.	gene_id "3accd70d-931e-45c4-9c59-af35f582cdbf-1_ENSG00000157168.14"; transcript_id "3accd70d-931e-45c4-9c59-af35f582cdbf-1_ENSG00000157168.14"; exon_number "1"; exon_id "3accd70d-931e-45c4-9c59-af35f582cdbf-1_ENSG00000157168.14.1";
chr8	/dev/stdin	CDS	32405729	32406344	.	+	0	gene_id "3accd70d-931e-45c4-9c59-af35f582cdbf-1_ENSG00000157168.14"; transcript_id "3accd70d-931e-45c4-9c59-af35f582cdbf-1_ENSG00000157168.14"; exon_number "1"; exon_id "3accd70d-931e-45c4-9c59-af35f582cdbf-1_ENSG00000157168.14.1";
chr8	/dev/stdin	exon	32453346	32453523	.	+	.	gene_id "3accd70d-931e-45c4-9c59-af35f582cdbf-1_ENSG00000157168.14"; transcript_id "3accd70d-931e-45c4-9c59-af35f582cdbf-1_ENSG00000157168.14"; exon_number "2"; exon_id "3accd70d-931e-45c4-9c59-af35f582cdbf-1_ENSG00000157168.14.2";
chr8	/dev/stdin	CDS	32453346	32453523	.	+	2	gene_id "3accd70d-931e-45c4-9c59-af35f582cdbf-1_ENSG00000157168.14"; transcript_id "3accd70d-931e-45c4-9c59-af35f582cdbf-1_ENSG00000157168.14"; exon_number "2"; exon_id "3accd70d-931e-45c4-9c59-af35f582cdbf-1_ENSG00000157168.14.2";
chr8	/dev/stdin	exon	32463080	32463201	.	+	.	gene_id "3accd70d-931e-45c4-9c59-af35f582cdbf-1_ENSG00000157168.14"; transcript_id "3accd70d-931e-45c4-9c59-af35f582cdbf-1_ENSG00000157168.14"; exon_number "3"; exon_id "3accd70d-931e-45c4-9c59-af35f582cdbf-1_ENSG00000157168.14.3";
chr8	/dev/stdin	CDS	32463080	32463201	.	+	1	gene_id "3accd70d-931e-45c4-9c59-af35f582cdbf-1_ENSG00000157168.14"; transcript_id "3accd70d-931e-45c4-9c59-af35f582cdbf-1_ENSG00000157168.14"; exon_number "3"; exon_id "3accd70d-931e-45c4-9c59-af35f582cdbf-1_ENSG00000157168.14.3";
chr8	/dev/stdin	exon	32472032	32472082	.	+	.	gene_id "3accd70d-931e-45c4-9c59-af35f582cdbf-1_ENSG00000157168.14"; transcript_id "3accd70d-931e-45c4-9c59-af35f582cdbf-1_ENSG00000157168.14"; exon_number "4"; exon_id "3accd70d-931e-45c4-9c59-af35f582cdbf-1_ENSG00000157168.14.4";
chr8	/dev/stdin	CDS	32472032	32472082	.	+	2	gene_id "3accd70d-931e-45c4-9c59-af35f582cdbf-1_ENSG00000157168.14"; transcript_id "3accd70d-931e-45c4-9c59-af35f582cdbf-1_ENSG00000157168.14"; exon_number "4"; exon_id "3accd70d-931e-45c4-9c59-af35f582cdbf-1_ENSG00000157168.14.4";
chr8	/dev/stdin	exon	32474353	32474403	.	+	.	gene_id "3accd70d-931e-45c4-9c59-af35f582cdbf-1_ENSG00000157168.14"; transcript_id "3accd70d-931e-45c4-9c59-af35f582cdbf-1_ENSG00000157168.14"; exon_number "5"; exon_id "3accd70d-931e-45c4-9c59-af35f582cdbf-1_ENSG00000157168.14.5";
chr8	/dev/stdin	CDS	32474353	32474403	.	+	2	gene_id "3accd70d-931e-45c4-9c59-af35f582cdbf-1_ENSG00000157168.14"; transcript_id "3accd70d-931e-45c4-9c59-af35f582cdbf-1_ENSG00000157168.14"; exon_number "5"; exon_id "3accd70d-931e-45c4-9c59-af35f582cdbf-1_ENSG00000157168.14.5";
chr8	/dev/stdin	exon	32585467	32585596	.	+	.	gene_id "3accd70d-931e-45c4-9c59-af35f582cdbf-1_ENSG00000157168.14"; transcript_id "3accd70d-931e-45c4-9c59-af35f582cdbf-1_ENSG00000157168.14"; exon_number "6"; exon_id "3accd70d-931e-45c4-9c59-af35f582cdbf-1_ENSG00000157168.14.6";
chr8	/dev/stdin	CDS	32585467	32585596	.	+	2	gene_id "3accd70d-931e-45c4-9c59-af35f582cdbf-1_ENSG00000157168.14"; transcript_id "3accd70d-931e-45c4-9c59-af35f582cdbf-1_ENSG00000157168.14"; exon_number "6"; exon_id "3accd70d-931e-45c4-9c59-af35f582cdbf-1_ENSG00000157168.14.6";
chr8	/dev/stdin	exon	32600193	32600725	.	+	.	gene_id "3accd70d-931e-45c4-9c59-af35f582cdbf-1_ENSG00000157168.14"; transcript_id "3accd70d-931e-45c4-9c59-af35f582cdbf-1_ENSG00000157168.14"; exon_number "7"; exon_id "3accd70d-931e-45c4-9c59-af35f582cdbf-1_ENSG00000157168.14.7";
chr8	/dev/stdin	CDS	32600193	32600725	.	+	1	gene_id "3accd70d-931e-45c4-9c59-af35f582cdbf-1_ENSG00000157168.14"; transcript_id "3accd70d-931e-45c4-9c59-af35f582cdbf-1_ENSG00000157168.14"; exon_number "7"; exon_id "3accd70d-931e-45c4-9c59-af35f582cdbf-1_ENSG00000157168.14.7";
chr8	/dev/stdin	start_codon	32405729	32405731	.	+	0	gene_id "3accd70d-931e-45c4-9c59-af35f582cdbf-1_ENSG00000157168.14"; transcript_id "3accd70d-931e-45c4-9c59-af35f582cdbf-1_ENSG00000157168.14"; exon_number "1"; exon_id "3accd70d-931e-45c4-9c59-af35f582cdbf-1_ENSG00000157168.14.1";
chr8	/dev/stdin	transcript	32405729	32621989	.	+	.	gene_id "ENST00000521670.1_ENSG00000157168.14"; transcript_id "ENST00000521670.1_ENSG00000157168.14";
chr8	/dev/stdin	exon	32405729	32406344	.	+	.	gene_id "ENST00000521670.1_ENSG00000157168.14"; transcript_id "ENST00000521670.1_ENSG00000157168.14"; exon_number "1"; exon_id "ENST00000521670.1_ENSG00000157168.14.1";
chr8	/dev/stdin	CDS	32405729	32406344	.	+	0	gene_id "ENST00000521670.1_ENSG00000157168.14"; transcript_id "ENST00000521670.1_ENSG00000157168.14"; exon_number "1"; exon_id "ENST00000521670.1_ENSG00000157168.14.1";
chr8	/dev/stdin	exon	32453346	32453523	.	+	.	gene_id "ENST00000521670.1_ENSG00000157168.14"; transcript_id "ENST00000521670.1_ENSG00000157168.14"; exon_number "2"; exon_id "ENST00000521670.1_ENSG00000157168.14.2";
chr8	/dev/stdin	CDS	32453346	32453523	.	+	2	gene_id "ENST00000521670.1_ENSG00000157168.14"; transcript_id "ENST00000521670.1_ENSG00000157168.14"; exon_number "2"; exon_id "ENST00000521670.1_ENSG00000157168.14.2";
chr8	/dev/stdin	exon	32463080	32463201	.	+	.	gene_id "ENST00000521670.1_ENSG00000157168.14"; transcript_id "ENST00000521670.1_ENSG00000157168.14"; exon_number "3"; exon_id "ENST00000521670.1_ENSG00000157168.14.3";
chr8	/dev/stdin	CDS	32463080	32463201	.	+	1	gene_id "ENST00000521670.1_ENSG00000157168.14"; transcript_id "ENST00000521670.1_ENSG00000157168.14"; exon_number "3"; exon_id "ENST00000521670.1_ENSG00000157168.14.3";
chr8	/dev/stdin	exon	32472032	32472082	.	+	.	gene_id "ENST00000521670.1_ENSG00000157168.14"; transcript_id "ENST00000521670.1_ENSG00000157168.14"; exon_number "4"; exon_id "ENST00000521670.1_ENSG00000157168.14.4";
chr8	/dev/stdin	CDS	32472032	32472082	.	+	2	gene_id "ENST00000521670.1_ENSG00000157168.14"; transcript_id "ENST00000521670.1_ENSG00000157168.14"; exon_number "4"; exon_id "ENST00000521670.1_ENSG00000157168.14.4";
chr8	/dev/stdin	exon	32474353	32474403	.	+	.	gene_id "ENST00000521670.1_ENSG00000157168.14"; transcript_id "ENST00000521670.1_ENSG00000157168.14"; exon_number "5"; exon_id "ENST00000521670.1_ENSG00000157168.14.5";
chr8	/dev/stdin	CDS	32474353	32474403	.	+	2	gene_id "ENST00000521670.1_ENSG00000157168.14"; transcript_id "ENST00000521670.1_ENSG00000157168.14"; exon_number "5"; exon_id "ENST00000521670.1_ENSG00000157168.14.5";
chr8	/dev/stdin	exon	32585467	32585596	.	+	.	gene_id "ENST00000521670.1_ENSG00000157168.14"; transcript_id "ENST00000521670.1_ENSG00000157168.14"; exon_number "6"; exon_id "ENST00000521670.1_ENSG00000157168.14.6";
chr8	/dev/stdin	CDS	32585467	32585596	.	+	2	gene_id "ENST00000521670.1_ENSG00000157168.14"; transcript_id "ENST00000521670.1_ENSG00000157168.14"; exon_number "6"; exon_id "ENST00000521670.1_ENSG00000157168.14.6";
chr8	/dev/stdin	exon	32599526	32599593	.	+	.	gene_id "ENST00000521670.1_ENSG00000157168.14"; transcript_id "ENST00000521670.1_ENSG00000157168.14"; exon_number "7"; exon_id "ENST00000521670.1_ENSG00000157168.14.7";
chr8	/dev/stdin	CDS	32599526	32599593	.	+	1	gene_id "ENST00000521670.1_ENSG00000157168.14"; transcript_id "ENST00000521670.1_ENSG00000157168.14"; exon_number "7"; exon_id "ENST00000521670.1_ENSG00000157168.14.7";
chr8	/dev/stdin	exon	32611890	32611992	.	+	.	gene_id "ENST00000521670.1_ENSG00000157168.14"; transcript_id "ENST00000521670.1_ENSG00000157168.14"; exon_number "8"; exon_id "ENST00000521670.1_ENSG00000157168.14.8";
chr8	/dev/stdin	CDS	32611890	32611992	.	+	2	gene_id "ENST00000521670.1_ENSG00000157168.14"; transcript_id "ENST00000521670.1_ENSG00000157168.14"; exon_number "8"; exon_id "ENST00000521670.1_ENSG00000157168.14.8";
chr8	/dev/stdin	exon	32613921	32614047	.	+	.	gene_id "ENST00000521670.1_ENSG00000157168.14"; transcript_id "ENST00000521670.1_ENSG00000157168.14"; exon_number "9"; exon_id "ENST00000521670.1_ENSG00000157168.14.9";
chr8	/dev/stdin	CDS	32613921	32614047	.	+	1	gene_id "ENST00000521670.1_ENSG00000157168.14"; transcript_id "ENST00000521670.1_ENSG00000157168.14"; exon_number "9"; exon_id "ENST00000521670.1_ENSG00000157168.14.9";
chr8	/dev/stdin	exon	32616824	32616954	.	+	.	gene_id "ENST00000521670.1_ENSG00000157168.14"; transcript_id "ENST00000521670.1_ENSG00000157168.14"; exon_number "10"; exon_id "ENST00000521670.1_ENSG00000157168.14.10";
chr8	/dev/stdin	CDS	32616824	32616954	.	+	0	gene_id "ENST00000521670.1_ENSG00000157168.14"; transcript_id "ENST00000521670.1_ENSG00000157168.14"; exon_number "10"; exon_id "ENST00000521670.1_ENSG00000157168.14.10";
chr8	/dev/stdin	exon	32617718	32617924	.	+	.	gene_id "ENST00000521670.1_ENSG00000157168.14"; transcript_id "ENST00000521670.1_ENSG00000157168.14"; exon_number "11"; exon_id "ENST00000521670.1_ENSG00000157168.14.11";
chr8	/dev/stdin	CDS	32617718	32617924	.	+	1	gene_id "ENST00000521670.1_ENSG00000157168.14"; transcript_id "ENST00000521670.1_ENSG00000157168.14"; exon_number "11"; exon_id "ENST00000521670.1_ENSG00000157168.14.11";
chr8	/dev/stdin	exon	32620736	32620877	.	+	.	gene_id "ENST00000521670.1_ENSG00000157168.14"; transcript_id "ENST00000521670.1_ENSG00000157168.14"; exon_number "12"; exon_id "ENST00000521670.1_ENSG00000157168.14.12";
chr8	/dev/stdin	CDS	32620736	32620877	.	+	1	gene_id "ENST00000521670.1_ENSG00000157168.14"; transcript_id "ENST00000521670.1_ENSG00000157168.14"; exon_number "12"; exon_id "ENST00000521670.1_ENSG00000157168.14.12";
chr8	/dev/stdin	exon	32621266	32621989	.	+	.	gene_id "ENST00000521670.1_ENSG00000157168.14"; transcript_id "ENST00000521670.1_ENSG00000157168.14"; exon_number "13"; exon_id "ENST00000521670.1_ENSG00000157168.14.13";
chr8	/dev/stdin	CDS	32621266	32621989	.	+	0	gene_id "ENST00000521670.1_ENSG00000157168.14"; transcript_id "ENST00000521670.1_ENSG00000157168.14"; exon_number "13"; exon_id "ENST00000521670.1_ENSG00000157168.14.13";
chr8	/dev/stdin	start_codon	32405729	32405731	.	+	0	gene_id "ENST00000521670.1_ENSG00000157168.14"; transcript_id "ENST00000521670.1_ENSG00000157168.14"; exon_number "1"; exon_id "ENST00000521670.1_ENSG00000157168.14.1";
chr8	/dev/stdin	transcript	32405729	32621989	.	+	.	gene_id "ENST00000405005.3_ENSG00000157168.14"; transcript_id "ENST00000405005.3_ENSG00000157168.14";
chr8	/dev/stdin	exon	32405729	32406344	.	+	.	gene_id "ENST00000405005.3_ENSG00000157168.14"; transcript_id "ENST00000405005.3_ENSG00000157168.14"; exon_number "1"; exon_id "ENST00000405005.3_ENSG00000157168.14.1";
chr8	/dev/stdin	CDS	32405729	32406344	.	+	0	gene_id "ENST00000405005.3_ENSG00000157168.14"; transcript_id "ENST00000405005.3_ENSG00000157168.14"; exon_number "1"; exon_id "ENST00000405005.3_ENSG00000157168.14.1";
chr8	/dev/stdin	exon	32453346	32453523	.	+	.	gene_id "ENST00000405005.3_ENSG00000157168.14"; transcript_id "ENST00000405005.3_ENSG00000157168.14"; exon_number "2"; exon_id "ENST00000405005.3_ENSG00000157168.14.2";
chr8	/dev/stdin	CDS	32453346	32453523	.	+	2	gene_id "ENST00000405005.3_ENSG00000157168.14"; transcript_id "ENST00000405005.3_ENSG00000157168.14"; exon_number "2"; exon_id "ENST00000405005.3_ENSG00000157168.14.2";
chr8	/dev/stdin	exon	32463080	32463201	.	+	.	gene_id "ENST00000405005.3_ENSG00000157168.14"; transcript_id "ENST00000405005.3_ENSG00000157168.14"; exon_number "3"; exon_id "ENST00000405005.3_ENSG00000157168.14.3";
chr8	/dev/stdin	CDS	32463080	32463201	.	+	1	gene_id "ENST00000405005.3_ENSG00000157168.14"; transcript_id "ENST00000405005.3_ENSG00000157168.14"; exon_number "3"; exon_id "ENST00000405005.3_ENSG00000157168.14.3";
chr8	/dev/stdin	exon	32472032	32472082	.	+	.	gene_id "ENST00000405005.3_ENSG00000157168.14"; transcript_id "ENST00000405005.3_ENSG00000157168.14"; exon_number "4"; exon_id "ENST00000405005.3_ENSG00000157168.14.4";
chr8	/dev/stdin	CDS	32472032	32472082	.	+	2	gene_id "ENST00000405005.3_ENSG00000157168.14"; transcript_id "ENST00000405005.3_ENSG00000157168.14"; exon_number "4"; exon_id "ENST00000405005.3_ENSG00000157168.14.4";
chr8	/dev/stdin	exon	32474353	32474403	.	+	.	gene_id "ENST00000405005.3_ENSG00000157168.14"; transcript_id "ENST00000405005.3_ENSG00000157168.14"; exon_number "5"; exon_id "ENST00000405005.3_ENSG00000157168.14.5";
chr8	/dev/stdin	CDS	32474353	32474403	.	+	2	gene_id "ENST00000405005.3_ENSG00000157168.14"; transcript_id "ENST00000405005.3_ENSG00000157168.14"; exon_number "5"; exon_id "ENST00000405005.3_ENSG00000157168.14.5";
chr8	/dev/stdin	exon	32585467	32585596	.	+	.	gene_id "ENST00000405005.3_ENSG00000157168.14"; transcript_id "ENST00000405005.3_ENSG00000157168.14"; exon_number "6"; exon_id "ENST00000405005.3_ENSG00000157168.14.6";
chr8	/dev/stdin	CDS	32585467	32585596	.	+	2	gene_id "ENST00000405005.3_ENSG00000157168.14"; transcript_id "ENST00000405005.3_ENSG00000157168.14"; exon_number "6"; exon_id "ENST00000405005.3_ENSG00000157168.14.6";
chr8	/dev/stdin	exon	32599526	32599593	.	+	.	gene_id "ENST00000405005.3_ENSG00000157168.14"; transcript_id "ENST00000405005.3_ENSG00000157168.14"; exon_number "7"; exon_id "ENST00000405005.3_ENSG00000157168.14.7";
chr8	/dev/stdin	CDS	32599526	32599593	.	+	1	gene_id "ENST00000405005.3_ENSG00000157168.14"; transcript_id "ENST00000405005.3_ENSG00000157168.14"; exon_number "7"; exon_id "ENST00000405005.3_ENSG00000157168.14.7";
chr8	/dev/stdin	exon	32611890	32611992	.	+	.	gene_id "ENST00000405005.3_ENSG00000157168.14"; transcript_id "ENST00000405005.3_ENSG00000157168.14"; exon_number "8"; exon_id "ENST00000405005.3_ENSG00000157168.14.8";
chr8	/dev/stdin	CDS	32611890	32611992	.	+	2	gene_id "ENST00000405005.3_ENSG00000157168.14"; transcript_id "ENST00000405005.3_ENSG00000157168.14"; exon_number "8"; exon_id "ENST00000405005.3_ENSG00000157168.14.8";
chr8	/dev/stdin	exon	32613921	32614047	.	+	.	gene_id "ENST00000405005.3_ENSG00000157168.14"; transcript_id "ENST00000405005.3_ENSG00000157168.14"; exon_number "9"; exon_id "ENST00000405005.3_ENSG00000157168.14.9";
chr8	/dev/stdin	CDS	32613921	32614047	.	+	1	gene_id "ENST00000405005.3_ENSG00000157168.14"; transcript_id "ENST00000405005.3_ENSG00000157168.14"; exon_number "9"; exon_id "ENST00000405005.3_ENSG00000157168.14.9";
chr8	/dev/stdin	exon	32616824	32616954	.	+	.	gene_id "ENST00000405005.3_ENSG00000157168.14"; transcript_id "ENST00000405005.3_ENSG00000157168.14"; exon_number "10"; exon_id "ENST00000405005.3_ENSG00000157168.14.10";
chr8	/dev/stdin	CDS	32616824	32616954	.	+	0	gene_id "ENST00000405005.3_ENSG00000157168.14"; transcript_id "ENST00000405005.3_ENSG00000157168.14"; exon_number "10"; exon_id "ENST00000405005.3_ENSG00000157168.14.10";
chr8	/dev/stdin	exon	32617718	32617924	.	+	.	gene_id "ENST00000405005.3_ENSG00000157168.14"; transcript_id "ENST00000405005.3_ENSG00000157168.14"; exon_number "11"; exon_id "ENST00000405005.3_ENSG00000157168.14.11";
chr8	/dev/stdin	CDS	32617718	32617924	.	+	1	gene_id "ENST00000405005.3_ENSG00000157168.14"; transcript_id "ENST00000405005.3_ENSG00000157168.14"; exon_number "11"; exon_id "ENST00000405005.3_ENSG00000157168.14.11";
chr8	/dev/stdin	exon	32621266	32621989	.	+	.	gene_id "ENST00000405005.3_ENSG00000157168.14"; transcript_id "ENST00000405005.3_ENSG00000157168.14"; exon_number "12"; exon_id "ENST00000405005.3_ENSG00000157168.14.12";
chr8	/dev/stdin	CDS	32621266	32621986	.	+	1	gene_id "ENST00000405005.3_ENSG00000157168.14"; transcript_id "ENST00000405005.3_ENSG00000157168.14"; exon_number "12"; exon_id "ENST00000405005.3_ENSG00000157168.14.12";
chr8	/dev/stdin	start_codon	32405729	32405731	.	+	0	gene_id "ENST00000405005.3_ENSG00000157168.14"; transcript_id "ENST00000405005.3_ENSG00000157168.14"; exon_number "1"; exon_id "ENST00000405005.3_ENSG00000157168.14.1";
chr8	/dev/stdin	stop_codon	32621987	32621989	.	+	0	gene_id "ENST00000405005.3_ENSG00000157168.14"; transcript_id "ENST00000405005.3_ENSG00000157168.14"; exon_number "12"; exon_id "ENST00000405005.3_ENSG00000157168.14.12";
chr8	/dev/stdin	transcript	32406138	32621989	.	+	.	gene_id "42f12d52-921d-4059-a5df-fc5682f96e9c_1_ENSG00000157168.14"; transcript_id "42f12d52-921d-4059-a5df-fc5682f96e9c_1_ENSG00000157168.14";
chr8	/dev/stdin	exon	32406138	32406344	.	+	.	gene_id "42f12d52-921d-4059-a5df-fc5682f96e9c_1_ENSG00000157168.14"; transcript_id "42f12d52-921d-4059-a5df-fc5682f96e9c_1_ENSG00000157168.14"; exon_number "1"; exon_id "42f12d52-921d-4059-a5df-fc5682f96e9c_1_ENSG00000157168.14.1";
chr8	/dev/stdin	CDS	32406138	32406344	.	+	0	gene_id "42f12d52-921d-4059-a5df-fc5682f96e9c_1_ENSG00000157168.14"; transcript_id "42f12d52-921d-4059-a5df-fc5682f96e9c_1_ENSG00000157168.14"; exon_number "1"; exon_id "42f12d52-921d-4059-a5df-fc5682f96e9c_1_ENSG00000157168.14.1";
chr8	/dev/stdin	exon	32453346	32453523	.	+	.	gene_id "42f12d52-921d-4059-a5df-fc5682f96e9c_1_ENSG00000157168.14"; transcript_id "42f12d52-921d-4059-a5df-fc5682f96e9c_1_ENSG00000157168.14"; exon_number "2"; exon_id "42f12d52-921d-4059-a5df-fc5682f96e9c_1_ENSG00000157168.14.2";
chr8	/dev/stdin	CDS	32453346	32453523	.	+	0	gene_id "42f12d52-921d-4059-a5df-fc5682f96e9c_1_ENSG00000157168.14"; transcript_id "42f12d52-921d-4059-a5df-fc5682f96e9c_1_ENSG00000157168.14"; exon_number "2"; exon_id "42f12d52-921d-4059-a5df-fc5682f96e9c_1_ENSG00000157168.14.2";
chr8	/dev/stdin	exon	32463080	32463201	.	+	.	gene_id "42f12d52-921d-4059-a5df-fc5682f96e9c_1_ENSG00000157168.14"; transcript_id "42f12d52-921d-4059-a5df-fc5682f96e9c_1_ENSG00000157168.14"; exon_number "3"; exon_id "42f12d52-921d-4059-a5df-fc5682f96e9c_1_ENSG00000157168.14.3";
chr8	/dev/stdin	CDS	32463080	32463201	.	+	2	gene_id "42f12d52-921d-4059-a5df-fc5682f96e9c_1_ENSG00000157168.14"; transcript_id "42f12d52-921d-4059-a5df-fc5682f96e9c_1_ENSG00000157168.14"; exon_number "3"; exon_id "42f12d52-921d-4059-a5df-fc5682f96e9c_1_ENSG00000157168.14.3";
chr8	/dev/stdin	exon	32472032	32472082	.	+	.	gene_id "42f12d52-921d-4059-a5df-fc5682f96e9c_1_ENSG00000157168.14"; transcript_id "42f12d52-921d-4059-a5df-fc5682f96e9c_1_ENSG00000157168.14"; exon_number "4"; exon_id "42f12d52-921d-4059-a5df-fc5682f96e9c_1_ENSG00000157168.14.4";
chr8	/dev/stdin	CDS	32472032	32472082	.	+	0	gene_id "42f12d52-921d-4059-a5df-fc5682f96e9c_1_ENSG00000157168.14"; transcript_id "42f12d52-921d-4059-a5df-fc5682f96e9c_1_ENSG00000157168.14"; exon_number "4"; exon_id "42f12d52-921d-4059-a5df-fc5682f96e9c_1_ENSG00000157168.14.4";
chr8	/dev/stdin	exon	32474353	32474403	.	+	.	gene_id "42f12d52-921d-4059-a5df-fc5682f96e9c_1_ENSG00000157168.14"; transcript_id "42f12d52-921d-4059-a5df-fc5682f96e9c_1_ENSG00000157168.14"; exon_number "5"; exon_id "42f12d52-921d-4059-a5df-fc5682f96e9c_1_ENSG00000157168.14.5";
chr8	/dev/stdin	CDS	32474353	32474403	.	+	0	gene_id "42f12d52-921d-4059-a5df-fc5682f96e9c_1_ENSG00000157168.14"; transcript_id "42f12d52-921d-4059-a5df-fc5682f96e9c_1_ENSG00000157168.14"; exon_number "5"; exon_id "42f12d52-921d-4059-a5df-fc5682f96e9c_1_ENSG00000157168.14.5";
chr8	/dev/stdin	exon	32585467	32585596	.	+	.	gene_id "42f12d52-921d-4059-a5df-fc5682f96e9c_1_ENSG00000157168.14"; transcript_id "42f12d52-921d-4059-a5df-fc5682f96e9c_1_ENSG00000157168.14"; exon_number "6"; exon_id "42f12d52-921d-4059-a5df-fc5682f96e9c_1_ENSG00000157168.14.6";
chr8	/dev/stdin	CDS	32585467	32585596	.	+	0	gene_id "42f12d52-921d-4059-a5df-fc5682f96e9c_1_ENSG00000157168.14"; transcript_id "42f12d52-921d-4059-a5df-fc5682f96e9c_1_ENSG00000157168.14"; exon_number "6"; exon_id "42f12d52-921d-4059-a5df-fc5682f96e9c_1_ENSG00000157168.14.6";
chr8	/dev/stdin	exon	32600193	32600251	.	+	.	gene_id "42f12d52-921d-4059-a5df-fc5682f96e9c_1_ENSG00000157168.14"; transcript_id "42f12d52-921d-4059-a5df-fc5682f96e9c_1_ENSG00000157168.14"; exon_number "7"; exon_id "42f12d52-921d-4059-a5df-fc5682f96e9c_1_ENSG00000157168.14.7";
chr8	/dev/stdin	CDS	32600193	32600251	.	+	2	gene_id "42f12d52-921d-4059-a5df-fc5682f96e9c_1_ENSG00000157168.14"; transcript_id "42f12d52-921d-4059-a5df-fc5682f96e9c_1_ENSG00000157168.14"; exon_number "7"; exon_id "42f12d52-921d-4059-a5df-fc5682f96e9c_1_ENSG00000157168.14.7";
chr8	/dev/stdin	exon	32611890	32611992	.	+	.	gene_id "42f12d52-921d-4059-a5df-fc5682f96e9c_1_ENSG00000157168.14"; transcript_id "42f12d52-921d-4059-a5df-fc5682f96e9c_1_ENSG00000157168.14"; exon_number "8"; exon_id "42f12d52-921d-4059-a5df-fc5682f96e9c_1_ENSG00000157168.14.8";
chr8	/dev/stdin	CDS	32611890	32611992	.	+	0	gene_id "42f12d52-921d-4059-a5df-fc5682f96e9c_1_ENSG00000157168.14"; transcript_id "42f12d52-921d-4059-a5df-fc5682f96e9c_1_ENSG00000157168.14"; exon_number "8"; exon_id "42f12d52-921d-4059-a5df-fc5682f96e9c_1_ENSG00000157168.14.8";
chr8	/dev/stdin	exon	32613921	32614047	.	+	.	gene_id "42f12d52-921d-4059-a5df-fc5682f96e9c_1_ENSG00000157168.14"; transcript_id "42f12d52-921d-4059-a5df-fc5682f96e9c_1_ENSG00000157168.14"; exon_number "9"; exon_id "42f12d52-921d-4059-a5df-fc5682f96e9c_1_ENSG00000157168.14.9";
chr8	/dev/stdin	CDS	32613921	32614047	.	+	2	gene_id "42f12d52-921d-4059-a5df-fc5682f96e9c_1_ENSG00000157168.14"; transcript_id "42f12d52-921d-4059-a5df-fc5682f96e9c_1_ENSG00000157168.14"; exon_number "9"; exon_id "42f12d52-921d-4059-a5df-fc5682f96e9c_1_ENSG00000157168.14.9";
chr8	/dev/stdin	exon	32616824	32616954	.	+	.	gene_id "42f12d52-921d-4059-a5df-fc5682f96e9c_1_ENSG00000157168.14"; transcript_id "42f12d52-921d-4059-a5df-fc5682f96e9c_1_ENSG00000157168.14"; exon_number "10"; exon_id "42f12d52-921d-4059-a5df-fc5682f96e9c_1_ENSG00000157168.14.10";
chr8	/dev/stdin	CDS	32616824	32616954	.	+	1	gene_id "42f12d52-921d-4059-a5df-fc5682f96e9c_1_ENSG00000157168.14"; transcript_id "42f12d52-921d-4059-a5df-fc5682f96e9c_1_ENSG00000157168.14"; exon_number "10"; exon_id "42f12d52-921d-4059-a5df-fc5682f96e9c_1_ENSG00000157168.14.10";
chr8	/dev/stdin	exon	32617718	32617924	.	+	.	gene_id "42f12d52-921d-4059-a5df-fc5682f96e9c_1_ENSG00000157168.14"; transcript_id "42f12d52-921d-4059-a5df-fc5682f96e9c_1_ENSG00000157168.14"; exon_number "11"; exon_id "42f12d52-921d-4059-a5df-fc5682f96e9c_1_ENSG00000157168.14.11";
chr8	/dev/stdin	CDS	32617718	32617924	.	+	2	gene_id "42f12d52-921d-4059-a5df-fc5682f96e9c_1_ENSG00000157168.14"; transcript_id "42f12d52-921d-4059-a5df-fc5682f96e9c_1_ENSG00000157168.14"; exon_number "11"; exon_id "42f12d52-921d-4059-a5df-fc5682f96e9c_1_ENSG00000157168.14.11";
chr8	/dev/stdin	exon	32620736	32620877	.	+	.	gene_id "42f12d52-921d-4059-a5df-fc5682f96e9c_1_ENSG00000157168.14"; transcript_id "42f12d52-921d-4059-a5df-fc5682f96e9c_1_ENSG00000157168.14"; exon_number "12"; exon_id "42f12d52-921d-4059-a5df-fc5682f96e9c_1_ENSG00000157168.14.12";
chr8	/dev/stdin	CDS	32620736	32620877	.	+	2	gene_id "42f12d52-921d-4059-a5df-fc5682f96e9c_1_ENSG00000157168.14"; transcript_id "42f12d52-921d-4059-a5df-fc5682f96e9c_1_ENSG00000157168.14"; exon_number "12"; exon_id "42f12d52-921d-4059-a5df-fc5682f96e9c_1_ENSG00000157168.14.12";
chr8	/dev/stdin	exon	32621266	32621989	.	+	.	gene_id "42f12d52-921d-4059-a5df-fc5682f96e9c_1_ENSG00000157168.14"; transcript_id "42f12d52-921d-4059-a5df-fc5682f96e9c_1_ENSG00000157168.14"; exon_number "13"; exon_id "42f12d52-921d-4059-a5df-fc5682f96e9c_1_ENSG00000157168.14.13";
chr8	/dev/stdin	CDS	32621266	32621986	.	+	1	gene_id "42f12d52-921d-4059-a5df-fc5682f96e9c_1_ENSG00000157168.14"; transcript_id "42f12d52-921d-4059-a5df-fc5682f96e9c_1_ENSG00000157168.14"; exon_number "13"; exon_id "42f12d52-921d-4059-a5df-fc5682f96e9c_1_ENSG00000157168.14.13";
chr8	/dev/stdin	start_codon	32406138	32406140	.	+	0	gene_id "42f12d52-921d-4059-a5df-fc5682f96e9c_1_ENSG00000157168.14"; transcript_id "42f12d52-921d-4059-a5df-fc5682f96e9c_1_ENSG00000157168.14"; exon_number "1"; exon_id "42f12d52-921d-4059-a5df-fc5682f96e9c_1_ENSG00000157168.14.1";
chr8	/dev/stdin	stop_codon	32621987	32621989	.	+	0	gene_id "42f12d52-921d-4059-a5df-fc5682f96e9c_1_ENSG00000157168.14"; transcript_id "42f12d52-921d-4059-a5df-fc5682f96e9c_1_ENSG00000157168.14"; exon_number "13"; exon_id "42f12d52-921d-4059-a5df-fc5682f96e9c_1_ENSG00000157168.14.13";
chr8	/dev/stdin	transcript	32406246	32600725	.	+	.	gene_id "bff2031b-9378-4f8e-8b45-6c1fd3ead93b_ENSG00000157168.14"; transcript_id "bff2031b-9378-4f8e-8b45-6c1fd3ead93b_ENSG00000157168.14";
chr8	/dev/stdin	exon	32406246	32406344	.	+	.	gene_id "bff2031b-9378-4f8e-8b45-6c1fd3ead93b_ENSG00000157168.14"; transcript_id "bff2031b-9378-4f8e-8b45-6c1fd3ead93b_ENSG00000157168.14"; exon_number "1"; exon_id "bff2031b-9378-4f8e-8b45-6c1fd3ead93b_ENSG00000157168.14.1";
chr8	/dev/stdin	CDS	32406246	32406344	.	+	0	gene_id "bff2031b-9378-4f8e-8b45-6c1fd3ead93b_ENSG00000157168.14"; transcript_id "bff2031b-9378-4f8e-8b45-6c1fd3ead93b_ENSG00000157168.14"; exon_number "1"; exon_id "bff2031b-9378-4f8e-8b45-6c1fd3ead93b_ENSG00000157168.14.1";
chr8	/dev/stdin	exon	32453346	32453523	.	+	.	gene_id "bff2031b-9378-4f8e-8b45-6c1fd3ead93b_ENSG00000157168.14"; transcript_id "bff2031b-9378-4f8e-8b45-6c1fd3ead93b_ENSG00000157168.14"; exon_number "2"; exon_id "bff2031b-9378-4f8e-8b45-6c1fd3ead93b_ENSG00000157168.14.2";
chr8	/dev/stdin	CDS	32453346	32453523	.	+	0	gene_id "bff2031b-9378-4f8e-8b45-6c1fd3ead93b_ENSG00000157168.14"; transcript_id "bff2031b-9378-4f8e-8b45-6c1fd3ead93b_ENSG00000157168.14"; exon_number "2"; exon_id "bff2031b-9378-4f8e-8b45-6c1fd3ead93b_ENSG00000157168.14.2";
chr8	/dev/stdin	exon	32463080	32463201	.	+	.	gene_id "bff2031b-9378-4f8e-8b45-6c1fd3ead93b_ENSG00000157168.14"; transcript_id "bff2031b-9378-4f8e-8b45-6c1fd3ead93b_ENSG00000157168.14"; exon_number "3"; exon_id "bff2031b-9378-4f8e-8b45-6c1fd3ead93b_ENSG00000157168.14.3";
chr8	/dev/stdin	CDS	32463080	32463201	.	+	2	gene_id "bff2031b-9378-4f8e-8b45-6c1fd3ead93b_ENSG00000157168.14"; transcript_id "bff2031b-9378-4f8e-8b45-6c1fd3ead93b_ENSG00000157168.14"; exon_number "3"; exon_id "bff2031b-9378-4f8e-8b45-6c1fd3ead93b_ENSG00000157168.14.3";
chr8	/dev/stdin	exon	32472032	32472082	.	+	.	gene_id "bff2031b-9378-4f8e-8b45-6c1fd3ead93b_ENSG00000157168.14"; transcript_id "bff2031b-9378-4f8e-8b45-6c1fd3ead93b_ENSG00000157168.14"; exon_number "4"; exon_id "bff2031b-9378-4f8e-8b45-6c1fd3ead93b_ENSG00000157168.14.4";
chr8	/dev/stdin	CDS	32472032	32472082	.	+	0	gene_id "bff2031b-9378-4f8e-8b45-6c1fd3ead93b_ENSG00000157168.14"; transcript_id "bff2031b-9378-4f8e-8b45-6c1fd3ead93b_ENSG00000157168.14"; exon_number "4"; exon_id "bff2031b-9378-4f8e-8b45-6c1fd3ead93b_ENSG00000157168.14.4";
chr8	/dev/stdin	exon	32474353	32474403	.	+	.	gene_id "bff2031b-9378-4f8e-8b45-6c1fd3ead93b_ENSG00000157168.14"; transcript_id "bff2031b-9378-4f8e-8b45-6c1fd3ead93b_ENSG00000157168.14"; exon_number "5"; exon_id "bff2031b-9378-4f8e-8b45-6c1fd3ead93b_ENSG00000157168.14.5";
chr8	/dev/stdin	CDS	32474353	32474403	.	+	0	gene_id "bff2031b-9378-4f8e-8b45-6c1fd3ead93b_ENSG00000157168.14"; transcript_id "bff2031b-9378-4f8e-8b45-6c1fd3ead93b_ENSG00000157168.14"; exon_number "5"; exon_id "bff2031b-9378-4f8e-8b45-6c1fd3ead93b_ENSG00000157168.14.5";
chr8	/dev/stdin	exon	32585467	32585596	.	+	.	gene_id "bff2031b-9378-4f8e-8b45-6c1fd3ead93b_ENSG00000157168.14"; transcript_id "bff2031b-9378-4f8e-8b45-6c1fd3ead93b_ENSG00000157168.14"; exon_number "6"; exon_id "bff2031b-9378-4f8e-8b45-6c1fd3ead93b_ENSG00000157168.14.6";
chr8	/dev/stdin	CDS	32585467	32585596	.	+	0	gene_id "bff2031b-9378-4f8e-8b45-6c1fd3ead93b_ENSG00000157168.14"; transcript_id "bff2031b-9378-4f8e-8b45-6c1fd3ead93b_ENSG00000157168.14"; exon_number "6"; exon_id "bff2031b-9378-4f8e-8b45-6c1fd3ead93b_ENSG00000157168.14.6";
chr8	/dev/stdin	exon	32599526	32599593	.	+	.	gene_id "bff2031b-9378-4f8e-8b45-6c1fd3ead93b_ENSG00000157168.14"; transcript_id "bff2031b-9378-4f8e-8b45-6c1fd3ead93b_ENSG00000157168.14"; exon_number "7"; exon_id "bff2031b-9378-4f8e-8b45-6c1fd3ead93b_ENSG00000157168.14.7";
chr8	/dev/stdin	CDS	32599526	32599593	.	+	2	gene_id "bff2031b-9378-4f8e-8b45-6c1fd3ead93b_ENSG00000157168.14"; transcript_id "bff2031b-9378-4f8e-8b45-6c1fd3ead93b_ENSG00000157168.14"; exon_number "7"; exon_id "bff2031b-9378-4f8e-8b45-6c1fd3ead93b_ENSG00000157168.14.7";
chr8	/dev/stdin	exon	32600193	32600725	.	+	.	gene_id "bff2031b-9378-4f8e-8b45-6c1fd3ead93b_ENSG00000157168.14"; transcript_id "bff2031b-9378-4f8e-8b45-6c1fd3ead93b_ENSG00000157168.14"; exon_number "8"; exon_id "bff2031b-9378-4f8e-8b45-6c1fd3ead93b_ENSG00000157168.14.8";
chr8	/dev/stdin	CDS	32600193	32600725	.	+	0	gene_id "bff2031b-9378-4f8e-8b45-6c1fd3ead93b_ENSG00000157168.14"; transcript_id "bff2031b-9378-4f8e-8b45-6c1fd3ead93b_ENSG00000157168.14"; exon_number "8"; exon_id "bff2031b-9378-4f8e-8b45-6c1fd3ead93b_ENSG00000157168.14.8";
chr8	/dev/stdin	start_codon	32406246	32406248	.	+	0	gene_id "bff2031b-9378-4f8e-8b45-6c1fd3ead93b_ENSG00000157168.14"; transcript_id "bff2031b-9378-4f8e-8b45-6c1fd3ead93b_ENSG00000157168.14"; exon_number "1"; exon_id "bff2031b-9378-4f8e-8b45-6c1fd3ead93b_ENSG00000157168.14.1";
chr8	/dev/stdin	transcript	32453344	32618507	.	+	.	gene_id "0f222540-91ca-4dc6-b52b-94639d7d1ed9_ENSG00000157168.14"; transcript_id "0f222540-91ca-4dc6-b52b-94639d7d1ed9_ENSG00000157168.14";
chr8	/dev/stdin	exon	32453344	32453523	.	+	.	gene_id "0f222540-91ca-4dc6-b52b-94639d7d1ed9_ENSG00000157168.14"; transcript_id "0f222540-91ca-4dc6-b52b-94639d7d1ed9_ENSG00000157168.14"; exon_number "1"; exon_id "0f222540-91ca-4dc6-b52b-94639d7d1ed9_ENSG00000157168.14.1";
chr8	/dev/stdin	CDS	32453344	32453523	.	+	0	gene_id "0f222540-91ca-4dc6-b52b-94639d7d1ed9_ENSG00000157168.14"; transcript_id "0f222540-91ca-4dc6-b52b-94639d7d1ed9_ENSG00000157168.14"; exon_number "1"; exon_id "0f222540-91ca-4dc6-b52b-94639d7d1ed9_ENSG00000157168.14.1";
chr8	/dev/stdin	exon	32463080	32463201	.	+	.	gene_id "0f222540-91ca-4dc6-b52b-94639d7d1ed9_ENSG00000157168.14"; transcript_id "0f222540-91ca-4dc6-b52b-94639d7d1ed9_ENSG00000157168.14"; exon_number "2"; exon_id "0f222540-91ca-4dc6-b52b-94639d7d1ed9_ENSG00000157168.14.2";
chr8	/dev/stdin	CDS	32463080	32463201	.	+	0	gene_id "0f222540-91ca-4dc6-b52b-94639d7d1ed9_ENSG00000157168.14"; transcript_id "0f222540-91ca-4dc6-b52b-94639d7d1ed9_ENSG00000157168.14"; exon_number "2"; exon_id "0f222540-91ca-4dc6-b52b-94639d7d1ed9_ENSG00000157168.14.2";
chr8	/dev/stdin	exon	32472032	32472082	.	+	.	gene_id "0f222540-91ca-4dc6-b52b-94639d7d1ed9_ENSG00000157168.14"; transcript_id "0f222540-91ca-4dc6-b52b-94639d7d1ed9_ENSG00000157168.14"; exon_number "3"; exon_id "0f222540-91ca-4dc6-b52b-94639d7d1ed9_ENSG00000157168.14.3";
chr8	/dev/stdin	CDS	32472032	32472082	.	+	1	gene_id "0f222540-91ca-4dc6-b52b-94639d7d1ed9_ENSG00000157168.14"; transcript_id "0f222540-91ca-4dc6-b52b-94639d7d1ed9_ENSG00000157168.14"; exon_number "3"; exon_id "0f222540-91ca-4dc6-b52b-94639d7d1ed9_ENSG00000157168.14.3";
chr8	/dev/stdin	exon	32474353	32474403	.	+	.	gene_id "0f222540-91ca-4dc6-b52b-94639d7d1ed9_ENSG00000157168.14"; transcript_id "0f222540-91ca-4dc6-b52b-94639d7d1ed9_ENSG00000157168.14"; exon_number "4"; exon_id "0f222540-91ca-4dc6-b52b-94639d7d1ed9_ENSG00000157168.14.4";
chr8	/dev/stdin	CDS	32474353	32474403	.	+	1	gene_id "0f222540-91ca-4dc6-b52b-94639d7d1ed9_ENSG00000157168.14"; transcript_id "0f222540-91ca-4dc6-b52b-94639d7d1ed9_ENSG00000157168.14"; exon_number "4"; exon_id "0f222540-91ca-4dc6-b52b-94639d7d1ed9_ENSG00000157168.14.4";
chr8	/dev/stdin	exon	32585467	32585596	.	+	.	gene_id "0f222540-91ca-4dc6-b52b-94639d7d1ed9_ENSG00000157168.14"; transcript_id "0f222540-91ca-4dc6-b52b-94639d7d1ed9_ENSG00000157168.14"; exon_number "5"; exon_id "0f222540-91ca-4dc6-b52b-94639d7d1ed9_ENSG00000157168.14.5";
chr8	/dev/stdin	CDS	32585467	32585596	.	+	1	gene_id "0f222540-91ca-4dc6-b52b-94639d7d1ed9_ENSG00000157168.14"; transcript_id "0f222540-91ca-4dc6-b52b-94639d7d1ed9_ENSG00000157168.14"; exon_number "5"; exon_id "0f222540-91ca-4dc6-b52b-94639d7d1ed9_ENSG00000157168.14.5";
chr8	/dev/stdin	exon	32599526	32599593	.	+	.	gene_id "0f222540-91ca-4dc6-b52b-94639d7d1ed9_ENSG00000157168.14"; transcript_id "0f222540-91ca-4dc6-b52b-94639d7d1ed9_ENSG00000157168.14"; exon_number "6"; exon_id "0f222540-91ca-4dc6-b52b-94639d7d1ed9_ENSG00000157168.14.6";
chr8	/dev/stdin	CDS	32599526	32599593	.	+	0	gene_id "0f222540-91ca-4dc6-b52b-94639d7d1ed9_ENSG00000157168.14"; transcript_id "0f222540-91ca-4dc6-b52b-94639d7d1ed9_ENSG00000157168.14"; exon_number "6"; exon_id "0f222540-91ca-4dc6-b52b-94639d7d1ed9_ENSG00000157168.14.6";
chr8	/dev/stdin	exon	32611890	32611992	.	+	.	gene_id "0f222540-91ca-4dc6-b52b-94639d7d1ed9_ENSG00000157168.14"; transcript_id "0f222540-91ca-4dc6-b52b-94639d7d1ed9_ENSG00000157168.14"; exon_number "7"; exon_id "0f222540-91ca-4dc6-b52b-94639d7d1ed9_ENSG00000157168.14.7";
chr8	/dev/stdin	CDS	32611890	32611992	.	+	1	gene_id "0f222540-91ca-4dc6-b52b-94639d7d1ed9_ENSG00000157168.14"; transcript_id "0f222540-91ca-4dc6-b52b-94639d7d1ed9_ENSG00000157168.14"; exon_number "7"; exon_id "0f222540-91ca-4dc6-b52b-94639d7d1ed9_ENSG00000157168.14.7";
chr8	/dev/stdin	exon	32613921	32614047	.	+	.	gene_id "0f222540-91ca-4dc6-b52b-94639d7d1ed9_ENSG00000157168.14"; transcript_id "0f222540-91ca-4dc6-b52b-94639d7d1ed9_ENSG00000157168.14"; exon_number "8"; exon_id "0f222540-91ca-4dc6-b52b-94639d7d1ed9_ENSG00000157168.14.8";
chr8	/dev/stdin	CDS	32613921	32614047	.	+	0	gene_id "0f222540-91ca-4dc6-b52b-94639d7d1ed9_ENSG00000157168.14"; transcript_id "0f222540-91ca-4dc6-b52b-94639d7d1ed9_ENSG00000157168.14"; exon_number "8"; exon_id "0f222540-91ca-4dc6-b52b-94639d7d1ed9_ENSG00000157168.14.8";
chr8	/dev/stdin	exon	32616824	32616954	.	+	.	gene_id "0f222540-91ca-4dc6-b52b-94639d7d1ed9_ENSG00000157168.14"; transcript_id "0f222540-91ca-4dc6-b52b-94639d7d1ed9_ENSG00000157168.14"; exon_number "9"; exon_id "0f222540-91ca-4dc6-b52b-94639d7d1ed9_ENSG00000157168.14.9";
chr8	/dev/stdin	CDS	32616824	32616954	.	+	2	gene_id "0f222540-91ca-4dc6-b52b-94639d7d1ed9_ENSG00000157168.14"; transcript_id "0f222540-91ca-4dc6-b52b-94639d7d1ed9_ENSG00000157168.14"; exon_number "9"; exon_id "0f222540-91ca-4dc6-b52b-94639d7d1ed9_ENSG00000157168.14.9";
chr8	/dev/stdin	exon	32617718	32618507	.	+	.	gene_id "0f222540-91ca-4dc6-b52b-94639d7d1ed9_ENSG00000157168.14"; transcript_id "0f222540-91ca-4dc6-b52b-94639d7d1ed9_ENSG00000157168.14"; exon_number "10"; exon_id "0f222540-91ca-4dc6-b52b-94639d7d1ed9_ENSG00000157168.14.10";
chr8	/dev/stdin	CDS	32617718	32618507	.	+	0	gene_id "0f222540-91ca-4dc6-b52b-94639d7d1ed9_ENSG00000157168.14"; transcript_id "0f222540-91ca-4dc6-b52b-94639d7d1ed9_ENSG00000157168.14"; exon_number "10"; exon_id "0f222540-91ca-4dc6-b52b-94639d7d1ed9_ENSG00000157168.14.10";
chr8	/dev/stdin	start_codon	32453344	32453346	.	+	0	gene_id "0f222540-91ca-4dc6-b52b-94639d7d1ed9_ENSG00000157168.14"; transcript_id "0f222540-91ca-4dc6-b52b-94639d7d1ed9_ENSG00000157168.14"; exon_number "1"; exon_id "0f222540-91ca-4dc6-b52b-94639d7d1ed9_ENSG00000157168.14.1";
chr8	/dev/stdin	transcript	32463167	32621989	.	+	.	gene_id "e54f9174-6c57-460b-bca6-d7252ade6370_ENSG00000157168.14"; transcript_id "e54f9174-6c57-460b-bca6-d7252ade6370_ENSG00000157168.14";
chr8	/dev/stdin	exon	32463167	32463201	.	+	.	gene_id "e54f9174-6c57-460b-bca6-d7252ade6370_ENSG00000157168.14"; transcript_id "e54f9174-6c57-460b-bca6-d7252ade6370_ENSG00000157168.14"; exon_number "1"; exon_id "e54f9174-6c57-460b-bca6-d7252ade6370_ENSG00000157168.14.1";
chr8	/dev/stdin	CDS	32463167	32463201	.	+	0	gene_id "e54f9174-6c57-460b-bca6-d7252ade6370_ENSG00000157168.14"; transcript_id "e54f9174-6c57-460b-bca6-d7252ade6370_ENSG00000157168.14"; exon_number "1"; exon_id "e54f9174-6c57-460b-bca6-d7252ade6370_ENSG00000157168.14.1";
chr8	/dev/stdin	exon	32472032	32472082	.	+	.	gene_id "e54f9174-6c57-460b-bca6-d7252ade6370_ENSG00000157168.14"; transcript_id "e54f9174-6c57-460b-bca6-d7252ade6370_ENSG00000157168.14"; exon_number "2"; exon_id "e54f9174-6c57-460b-bca6-d7252ade6370_ENSG00000157168.14.2";
chr8	/dev/stdin	CDS	32472032	32472082	.	+	1	gene_id "e54f9174-6c57-460b-bca6-d7252ade6370_ENSG00000157168.14"; transcript_id "e54f9174-6c57-460b-bca6-d7252ade6370_ENSG00000157168.14"; exon_number "2"; exon_id "e54f9174-6c57-460b-bca6-d7252ade6370_ENSG00000157168.14.2";
chr8	/dev/stdin	exon	32474353	32474403	.	+	.	gene_id "e54f9174-6c57-460b-bca6-d7252ade6370_ENSG00000157168.14"; transcript_id "e54f9174-6c57-460b-bca6-d7252ade6370_ENSG00000157168.14"; exon_number "3"; exon_id "e54f9174-6c57-460b-bca6-d7252ade6370_ENSG00000157168.14.3";
chr8	/dev/stdin	CDS	32474353	32474403	.	+	1	gene_id "e54f9174-6c57-460b-bca6-d7252ade6370_ENSG00000157168.14"; transcript_id "e54f9174-6c57-460b-bca6-d7252ade6370_ENSG00000157168.14"; exon_number "3"; exon_id "e54f9174-6c57-460b-bca6-d7252ade6370_ENSG00000157168.14.3";
chr8	/dev/stdin	exon	32585467	32585596	.	+	.	gene_id "e54f9174-6c57-460b-bca6-d7252ade6370_ENSG00000157168.14"; transcript_id "e54f9174-6c57-460b-bca6-d7252ade6370_ENSG00000157168.14"; exon_number "4"; exon_id "e54f9174-6c57-460b-bca6-d7252ade6370_ENSG00000157168.14.4";
chr8	/dev/stdin	CDS	32585467	32585596	.	+	1	gene_id "e54f9174-6c57-460b-bca6-d7252ade6370_ENSG00000157168.14"; transcript_id "e54f9174-6c57-460b-bca6-d7252ade6370_ENSG00000157168.14"; exon_number "4"; exon_id "e54f9174-6c57-460b-bca6-d7252ade6370_ENSG00000157168.14.4";
chr8	/dev/stdin	exon	32600193	32600251	.	+	.	gene_id "e54f9174-6c57-460b-bca6-d7252ade6370_ENSG00000157168.14"; transcript_id "e54f9174-6c57-460b-bca6-d7252ade6370_ENSG00000157168.14"; exon_number "5"; exon_id "e54f9174-6c57-460b-bca6-d7252ade6370_ENSG00000157168.14.5";
chr8	/dev/stdin	CDS	32600193	32600251	.	+	0	gene_id "e54f9174-6c57-460b-bca6-d7252ade6370_ENSG00000157168.14"; transcript_id "e54f9174-6c57-460b-bca6-d7252ade6370_ENSG00000157168.14"; exon_number "5"; exon_id "e54f9174-6c57-460b-bca6-d7252ade6370_ENSG00000157168.14.5";
chr8	/dev/stdin	exon	32607079	32607102	.	+	.	gene_id "e54f9174-6c57-460b-bca6-d7252ade6370_ENSG00000157168.14"; transcript_id "e54f9174-6c57-460b-bca6-d7252ade6370_ENSG00000157168.14"; exon_number "6"; exon_id "e54f9174-6c57-460b-bca6-d7252ade6370_ENSG00000157168.14.6";
chr8	/dev/stdin	CDS	32607079	32607102	.	+	1	gene_id "e54f9174-6c57-460b-bca6-d7252ade6370_ENSG00000157168.14"; transcript_id "e54f9174-6c57-460b-bca6-d7252ade6370_ENSG00000157168.14"; exon_number "6"; exon_id "e54f9174-6c57-460b-bca6-d7252ade6370_ENSG00000157168.14.6";
chr8	/dev/stdin	exon	32611890	32611992	.	+	.	gene_id "e54f9174-6c57-460b-bca6-d7252ade6370_ENSG00000157168.14"; transcript_id "e54f9174-6c57-460b-bca6-d7252ade6370_ENSG00000157168.14"; exon_number "7"; exon_id "e54f9174-6c57-460b-bca6-d7252ade6370_ENSG00000157168.14.7";
chr8	/dev/stdin	CDS	32611890	32611992	.	+	1	gene_id "e54f9174-6c57-460b-bca6-d7252ade6370_ENSG00000157168.14"; transcript_id "e54f9174-6c57-460b-bca6-d7252ade6370_ENSG00000157168.14"; exon_number "7"; exon_id "e54f9174-6c57-460b-bca6-d7252ade6370_ENSG00000157168.14.7";
chr8	/dev/stdin	exon	32613921	32614047	.	+	.	gene_id "e54f9174-6c57-460b-bca6-d7252ade6370_ENSG00000157168.14"; transcript_id "e54f9174-6c57-460b-bca6-d7252ade6370_ENSG00000157168.14"; exon_number "8"; exon_id "e54f9174-6c57-460b-bca6-d7252ade6370_ENSG00000157168.14.8";
chr8	/dev/stdin	CDS	32613921	32614047	.	+	0	gene_id "e54f9174-6c57-460b-bca6-d7252ade6370_ENSG00000157168.14"; transcript_id "e54f9174-6c57-460b-bca6-d7252ade6370_ENSG00000157168.14"; exon_number "8"; exon_id "e54f9174-6c57-460b-bca6-d7252ade6370_ENSG00000157168.14.8";
chr8	/dev/stdin	exon	32616824	32616954	.	+	.	gene_id "e54f9174-6c57-460b-bca6-d7252ade6370_ENSG00000157168.14"; transcript_id "e54f9174-6c57-460b-bca6-d7252ade6370_ENSG00000157168.14"; exon_number "9"; exon_id "e54f9174-6c57-460b-bca6-d7252ade6370_ENSG00000157168.14.9";
chr8	/dev/stdin	CDS	32616824	32616954	.	+	2	gene_id "e54f9174-6c57-460b-bca6-d7252ade6370_ENSG00000157168.14"; transcript_id "e54f9174-6c57-460b-bca6-d7252ade6370_ENSG00000157168.14"; exon_number "9"; exon_id "e54f9174-6c57-460b-bca6-d7252ade6370_ENSG00000157168.14.9";
chr8	/dev/stdin	exon	32617718	32617924	.	+	.	gene_id "e54f9174-6c57-460b-bca6-d7252ade6370_ENSG00000157168.14"; transcript_id "e54f9174-6c57-460b-bca6-d7252ade6370_ENSG00000157168.14"; exon_number "10"; exon_id "e54f9174-6c57-460b-bca6-d7252ade6370_ENSG00000157168.14.10";
chr8	/dev/stdin	CDS	32617718	32617924	.	+	0	gene_id "e54f9174-6c57-460b-bca6-d7252ade6370_ENSG00000157168.14"; transcript_id "e54f9174-6c57-460b-bca6-d7252ade6370_ENSG00000157168.14"; exon_number "10"; exon_id "e54f9174-6c57-460b-bca6-d7252ade6370_ENSG00000157168.14.10";
chr8	/dev/stdin	exon	32621266	32621989	.	+	.	gene_id "e54f9174-6c57-460b-bca6-d7252ade6370_ENSG00000157168.14"; transcript_id "e54f9174-6c57-460b-bca6-d7252ade6370_ENSG00000157168.14"; exon_number "11"; exon_id "e54f9174-6c57-460b-bca6-d7252ade6370_ENSG00000157168.14.11";
chr8	/dev/stdin	CDS	32621266	32621989	.	+	0	gene_id "e54f9174-6c57-460b-bca6-d7252ade6370_ENSG00000157168.14"; transcript_id "e54f9174-6c57-460b-bca6-d7252ade6370_ENSG00000157168.14"; exon_number "11"; exon_id "e54f9174-6c57-460b-bca6-d7252ade6370_ENSG00000157168.14.11";
chr8	/dev/stdin	start_codon	32463167	32463169	.	+	0	gene_id "e54f9174-6c57-460b-bca6-d7252ade6370_ENSG00000157168.14"; transcript_id "e54f9174-6c57-460b-bca6-d7252ade6370_ENSG00000157168.14"; exon_number "1"; exon_id "e54f9174-6c57-460b-bca6-d7252ade6370_ENSG00000157168.14.1";
chr8	/dev/stdin	transcript	33229598	33330609	.	-	.	gene_id "33a7d581-9cea-42a6-80c6-07894b772e3d_ENSG00000172728.11"; transcript_id "33a7d581-9cea-42a6-80c6-07894b772e3d_ENSG00000172728.11";
chr8	/dev/stdin	exon	33229598	33230322	.	-	.	gene_id "33a7d581-9cea-42a6-80c6-07894b772e3d_ENSG00000172728.11"; transcript_id "33a7d581-9cea-42a6-80c6-07894b772e3d_ENSG00000172728.11"; exon_number "1"; exon_id "33a7d581-9cea-42a6-80c6-07894b772e3d_ENSG00000172728.11.1";
chr8	/dev/stdin	CDS	33229598	33230322	.	-	1	gene_id "33a7d581-9cea-42a6-80c6-07894b772e3d_ENSG00000172728.11"; transcript_id "33a7d581-9cea-42a6-80c6-07894b772e3d_ENSG00000172728.11"; exon_number "1"; exon_id "33a7d581-9cea-42a6-80c6-07894b772e3d_ENSG00000172728.11.1";
chr8	/dev/stdin	exon	33310734	33311028	.	-	.	gene_id "33a7d581-9cea-42a6-80c6-07894b772e3d_ENSG00000172728.11"; transcript_id "33a7d581-9cea-42a6-80c6-07894b772e3d_ENSG00000172728.11"; exon_number "2"; exon_id "33a7d581-9cea-42a6-80c6-07894b772e3d_ENSG00000172728.11.2";
chr8	/dev/stdin	CDS	33310734	33311028	.	-	2	gene_id "33a7d581-9cea-42a6-80c6-07894b772e3d_ENSG00000172728.11"; transcript_id "33a7d581-9cea-42a6-80c6-07894b772e3d_ENSG00000172728.11"; exon_number "2"; exon_id "33a7d581-9cea-42a6-80c6-07894b772e3d_ENSG00000172728.11.2";
chr8	/dev/stdin	exon	33318890	33319243	.	-	.	gene_id "33a7d581-9cea-42a6-80c6-07894b772e3d_ENSG00000172728.11"; transcript_id "33a7d581-9cea-42a6-80c6-07894b772e3d_ENSG00000172728.11"; exon_number "3"; exon_id "33a7d581-9cea-42a6-80c6-07894b772e3d_ENSG00000172728.11.3";
chr8	/dev/stdin	CDS	33318890	33319243	.	-	2	gene_id "33a7d581-9cea-42a6-80c6-07894b772e3d_ENSG00000172728.11"; transcript_id "33a7d581-9cea-42a6-80c6-07894b772e3d_ENSG00000172728.11"; exon_number "3"; exon_id "33a7d581-9cea-42a6-80c6-07894b772e3d_ENSG00000172728.11.3";
chr8	/dev/stdin	exon	33330582	33330609	.	-	.	gene_id "33a7d581-9cea-42a6-80c6-07894b772e3d_ENSG00000172728.11"; transcript_id "33a7d581-9cea-42a6-80c6-07894b772e3d_ENSG00000172728.11"; exon_number "4"; exon_id "33a7d581-9cea-42a6-80c6-07894b772e3d_ENSG00000172728.11.4";
chr8	/dev/stdin	CDS	33330582	33330609	.	-	0	gene_id "33a7d581-9cea-42a6-80c6-07894b772e3d_ENSG00000172728.11"; transcript_id "33a7d581-9cea-42a6-80c6-07894b772e3d_ENSG00000172728.11"; exon_number "4"; exon_id "33a7d581-9cea-42a6-80c6-07894b772e3d_ENSG00000172728.11.4";
chr8	/dev/stdin	start_codon	33330607	33330609	.	-	0	gene_id "33a7d581-9cea-42a6-80c6-07894b772e3d_ENSG00000172728.11"; transcript_id "33a7d581-9cea-42a6-80c6-07894b772e3d_ENSG00000172728.11"; exon_number "4"; exon_id "33a7d581-9cea-42a6-80c6-07894b772e3d_ENSG00000172728.11.4";
chr8	/dev/stdin	transcript	33309247	33330609	.	-	.	gene_id "ENST00000416169.1_ENSG00000172728.11"; transcript_id "ENST00000416169.1_ENSG00000172728.11";
chr8	/dev/stdin	exon	33309247	33311028	.	-	.	gene_id "ENST00000416169.1_ENSG00000172728.11"; transcript_id "ENST00000416169.1_ENSG00000172728.11"; exon_number "1"; exon_id "ENST00000416169.1_ENSG00000172728.11.1";
chr8	/dev/stdin	CDS	33309247	33311028	.	-	2	gene_id "ENST00000416169.1_ENSG00000172728.11"; transcript_id "ENST00000416169.1_ENSG00000172728.11"; exon_number "1"; exon_id "ENST00000416169.1_ENSG00000172728.11.1";
chr8	/dev/stdin	exon	33318890	33319243	.	-	.	gene_id "ENST00000416169.1_ENSG00000172728.11"; transcript_id "ENST00000416169.1_ENSG00000172728.11"; exon_number "2"; exon_id "ENST00000416169.1_ENSG00000172728.11.2";
chr8	/dev/stdin	CDS	33318890	33319243	.	-	2	gene_id "ENST00000416169.1_ENSG00000172728.11"; transcript_id "ENST00000416169.1_ENSG00000172728.11"; exon_number "2"; exon_id "ENST00000416169.1_ENSG00000172728.11.2";
chr8	/dev/stdin	exon	33330582	33330609	.	-	.	gene_id "ENST00000416169.1_ENSG00000172728.11"; transcript_id "ENST00000416169.1_ENSG00000172728.11"; exon_number "3"; exon_id "ENST00000416169.1_ENSG00000172728.11.3";
chr8	/dev/stdin	CDS	33330582	33330609	.	-	0	gene_id "ENST00000416169.1_ENSG00000172728.11"; transcript_id "ENST00000416169.1_ENSG00000172728.11"; exon_number "3"; exon_id "ENST00000416169.1_ENSG00000172728.11.3";
chr8	/dev/stdin	start_codon	33330607	33330609	.	-	0	gene_id "ENST00000416169.1_ENSG00000172728.11"; transcript_id "ENST00000416169.1_ENSG00000172728.11"; exon_number "3"; exon_id "ENST00000416169.1_ENSG00000172728.11.3";
chr8	/dev/stdin	transcript	33342701	33356472	.	+	.	gene_id "ENST00000360128.6_ENSG00000198042.6"; transcript_id "ENST00000360128.6_ENSG00000198042.6";
chr8	/dev/stdin	exon	33342701	33342739	.	+	.	gene_id "ENST00000360128.6_ENSG00000198042.6"; transcript_id "ENST00000360128.6_ENSG00000198042.6"; exon_number "1"; exon_id "ENST00000360128.6_ENSG00000198042.6.1";
chr8	/dev/stdin	CDS	33342701	33342739	.	+	0	gene_id "ENST00000360128.6_ENSG00000198042.6"; transcript_id "ENST00000360128.6_ENSG00000198042.6"; exon_number "1"; exon_id "ENST00000360128.6_ENSG00000198042.6.1";
chr8	/dev/stdin	exon	33345896	33345945	.	+	.	gene_id "ENST00000360128.6_ENSG00000198042.6"; transcript_id "ENST00000360128.6_ENSG00000198042.6"; exon_number "2"; exon_id "ENST00000360128.6_ENSG00000198042.6.2";
chr8	/dev/stdin	CDS	33345896	33345945	.	+	0	gene_id "ENST00000360128.6_ENSG00000198042.6"; transcript_id "ENST00000360128.6_ENSG00000198042.6"; exon_number "2"; exon_id "ENST00000360128.6_ENSG00000198042.6.2";
chr8	/dev/stdin	exon	33346038	33346147	.	+	.	gene_id "ENST00000360128.6_ENSG00000198042.6"; transcript_id "ENST00000360128.6_ENSG00000198042.6"; exon_number "3"; exon_id "ENST00000360128.6_ENSG00000198042.6.3";
chr8	/dev/stdin	CDS	33346038	33346147	.	+	1	gene_id "ENST00000360128.6_ENSG00000198042.6"; transcript_id "ENST00000360128.6_ENSG00000198042.6"; exon_number "3"; exon_id "ENST00000360128.6_ENSG00000198042.6.3";
chr8	/dev/stdin	exon	33346252	33346316	.	+	.	gene_id "ENST00000360128.6_ENSG00000198042.6"; transcript_id "ENST00000360128.6_ENSG00000198042.6"; exon_number "4"; exon_id "ENST00000360128.6_ENSG00000198042.6.4";
chr8	/dev/stdin	CDS	33346252	33346316	.	+	2	gene_id "ENST00000360128.6_ENSG00000198042.6"; transcript_id "ENST00000360128.6_ENSG00000198042.6"; exon_number "4"; exon_id "ENST00000360128.6_ENSG00000198042.6.4";
chr8	/dev/stdin	exon	33346506	33346657	.	+	.	gene_id "ENST00000360128.6_ENSG00000198042.6"; transcript_id "ENST00000360128.6_ENSG00000198042.6"; exon_number "5"; exon_id "ENST00000360128.6_ENSG00000198042.6.5";
chr8	/dev/stdin	CDS	33346506	33346657	.	+	0	gene_id "ENST00000360128.6_ENSG00000198042.6"; transcript_id "ENST00000360128.6_ENSG00000198042.6"; exon_number "5"; exon_id "ENST00000360128.6_ENSG00000198042.6.5";
chr8	/dev/stdin	exon	33347803	33347857	.	+	.	gene_id "ENST00000360128.6_ENSG00000198042.6"; transcript_id "ENST00000360128.6_ENSG00000198042.6"; exon_number "6"; exon_id "ENST00000360128.6_ENSG00000198042.6.6";
chr8	/dev/stdin	CDS	33347803	33347857	.	+	1	gene_id "ENST00000360128.6_ENSG00000198042.6"; transcript_id "ENST00000360128.6_ENSG00000198042.6"; exon_number "6"; exon_id "ENST00000360128.6_ENSG00000198042.6.6";
chr8	/dev/stdin	exon	33353060	33353134	.	+	.	gene_id "ENST00000360128.6_ENSG00000198042.6"; transcript_id "ENST00000360128.6_ENSG00000198042.6"; exon_number "7"; exon_id "ENST00000360128.6_ENSG00000198042.6.7";
chr8	/dev/stdin	CDS	33353060	33353134	.	+	0	gene_id "ENST00000360128.6_ENSG00000198042.6"; transcript_id "ENST00000360128.6_ENSG00000198042.6"; exon_number "7"; exon_id "ENST00000360128.6_ENSG00000198042.6.7";
chr8	/dev/stdin	exon	33354143	33354259	.	+	.	gene_id "ENST00000360128.6_ENSG00000198042.6"; transcript_id "ENST00000360128.6_ENSG00000198042.6"; exon_number "8"; exon_id "ENST00000360128.6_ENSG00000198042.6.8";
chr8	/dev/stdin	CDS	33354143	33354259	.	+	0	gene_id "ENST00000360128.6_ENSG00000198042.6"; transcript_id "ENST00000360128.6_ENSG00000198042.6"; exon_number "8"; exon_id "ENST00000360128.6_ENSG00000198042.6.8";
chr8	/dev/stdin	exon	33354750	33354815	.	+	.	gene_id "ENST00000360128.6_ENSG00000198042.6"; transcript_id "ENST00000360128.6_ENSG00000198042.6"; exon_number "9"; exon_id "ENST00000360128.6_ENSG00000198042.6.9";
chr8	/dev/stdin	CDS	33354750	33354815	.	+	0	gene_id "ENST00000360128.6_ENSG00000198042.6"; transcript_id "ENST00000360128.6_ENSG00000198042.6"; exon_number "9"; exon_id "ENST00000360128.6_ENSG00000198042.6.9";
chr8	/dev/stdin	exon	33355950	33356472	.	+	.	gene_id "ENST00000360128.6_ENSG00000198042.6"; transcript_id "ENST00000360128.6_ENSG00000198042.6"; exon_number "10"; exon_id "ENST00000360128.6_ENSG00000198042.6.10";
chr8	/dev/stdin	CDS	33355950	33356472	.	+	0	gene_id "ENST00000360128.6_ENSG00000198042.6"; transcript_id "ENST00000360128.6_ENSG00000198042.6"; exon_number "10"; exon_id "ENST00000360128.6_ENSG00000198042.6.10";
chr8	/dev/stdin	start_codon	33342701	33342703	.	+	0	gene_id "ENST00000360128.6_ENSG00000198042.6"; transcript_id "ENST00000360128.6_ENSG00000198042.6"; exon_number "1"; exon_id "ENST00000360128.6_ENSG00000198042.6.1";
chr8	/dev/stdin	transcript	33342269	33356360	.	+	.	gene_id "ENST00000360128.6-1_ENSG00000198042.6"; transcript_id "ENST00000360128.6-1_ENSG00000198042.6";
chr8	/dev/stdin	exon	33342269	33342739	.	+	.	gene_id "ENST00000360128.6-1_ENSG00000198042.6"; transcript_id "ENST00000360128.6-1_ENSG00000198042.6"; exon_number "1"; exon_id "ENST00000360128.6-1_ENSG00000198042.6.1";
chr8	/dev/stdin	CDS	33342269	33342739	.	+	0	gene_id "ENST00000360128.6-1_ENSG00000198042.6"; transcript_id "ENST00000360128.6-1_ENSG00000198042.6"; exon_number "1"; exon_id "ENST00000360128.6-1_ENSG00000198042.6.1";
chr8	/dev/stdin	exon	33345896	33345945	.	+	.	gene_id "ENST00000360128.6-1_ENSG00000198042.6"; transcript_id "ENST00000360128.6-1_ENSG00000198042.6"; exon_number "2"; exon_id "ENST00000360128.6-1_ENSG00000198042.6.2";
chr8	/dev/stdin	CDS	33345896	33345945	.	+	0	gene_id "ENST00000360128.6-1_ENSG00000198042.6"; transcript_id "ENST00000360128.6-1_ENSG00000198042.6"; exon_number "2"; exon_id "ENST00000360128.6-1_ENSG00000198042.6.2";
chr8	/dev/stdin	exon	33346038	33346147	.	+	.	gene_id "ENST00000360128.6-1_ENSG00000198042.6"; transcript_id "ENST00000360128.6-1_ENSG00000198042.6"; exon_number "3"; exon_id "ENST00000360128.6-1_ENSG00000198042.6.3";
chr8	/dev/stdin	CDS	33346038	33346147	.	+	1	gene_id "ENST00000360128.6-1_ENSG00000198042.6"; transcript_id "ENST00000360128.6-1_ENSG00000198042.6"; exon_number "3"; exon_id "ENST00000360128.6-1_ENSG00000198042.6.3";
chr8	/dev/stdin	exon	33346252	33346316	.	+	.	gene_id "ENST00000360128.6-1_ENSG00000198042.6"; transcript_id "ENST00000360128.6-1_ENSG00000198042.6"; exon_number "4"; exon_id "ENST00000360128.6-1_ENSG00000198042.6.4";
chr8	/dev/stdin	CDS	33346252	33346316	.	+	2	gene_id "ENST00000360128.6-1_ENSG00000198042.6"; transcript_id "ENST00000360128.6-1_ENSG00000198042.6"; exon_number "4"; exon_id "ENST00000360128.6-1_ENSG00000198042.6.4";
chr8	/dev/stdin	exon	33346506	33346657	.	+	.	gene_id "ENST00000360128.6-1_ENSG00000198042.6"; transcript_id "ENST00000360128.6-1_ENSG00000198042.6"; exon_number "5"; exon_id "ENST00000360128.6-1_ENSG00000198042.6.5";
chr8	/dev/stdin	CDS	33346506	33346657	.	+	0	gene_id "ENST00000360128.6-1_ENSG00000198042.6"; transcript_id "ENST00000360128.6-1_ENSG00000198042.6"; exon_number "5"; exon_id "ENST00000360128.6-1_ENSG00000198042.6.5";
chr8	/dev/stdin	exon	33347803	33347857	.	+	.	gene_id "ENST00000360128.6-1_ENSG00000198042.6"; transcript_id "ENST00000360128.6-1_ENSG00000198042.6"; exon_number "6"; exon_id "ENST00000360128.6-1_ENSG00000198042.6.6";
chr8	/dev/stdin	CDS	33347803	33347857	.	+	1	gene_id "ENST00000360128.6-1_ENSG00000198042.6"; transcript_id "ENST00000360128.6-1_ENSG00000198042.6"; exon_number "6"; exon_id "ENST00000360128.6-1_ENSG00000198042.6.6";
chr8	/dev/stdin	exon	33353060	33353134	.	+	.	gene_id "ENST00000360128.6-1_ENSG00000198042.6"; transcript_id "ENST00000360128.6-1_ENSG00000198042.6"; exon_number "7"; exon_id "ENST00000360128.6-1_ENSG00000198042.6.7";
chr8	/dev/stdin	CDS	33353060	33353134	.	+	0	gene_id "ENST00000360128.6-1_ENSG00000198042.6"; transcript_id "ENST00000360128.6-1_ENSG00000198042.6"; exon_number "7"; exon_id "ENST00000360128.6-1_ENSG00000198042.6.7";
chr8	/dev/stdin	exon	33354143	33354259	.	+	.	gene_id "ENST00000360128.6-1_ENSG00000198042.6"; transcript_id "ENST00000360128.6-1_ENSG00000198042.6"; exon_number "8"; exon_id "ENST00000360128.6-1_ENSG00000198042.6.8";
chr8	/dev/stdin	CDS	33354143	33354259	.	+	0	gene_id "ENST00000360128.6-1_ENSG00000198042.6"; transcript_id "ENST00000360128.6-1_ENSG00000198042.6"; exon_number "8"; exon_id "ENST00000360128.6-1_ENSG00000198042.6.8";
chr8	/dev/stdin	exon	33354750	33354815	.	+	.	gene_id "ENST00000360128.6-1_ENSG00000198042.6"; transcript_id "ENST00000360128.6-1_ENSG00000198042.6"; exon_number "9"; exon_id "ENST00000360128.6-1_ENSG00000198042.6.9";
chr8	/dev/stdin	CDS	33354750	33354815	.	+	0	gene_id "ENST00000360128.6-1_ENSG00000198042.6"; transcript_id "ENST00000360128.6-1_ENSG00000198042.6"; exon_number "9"; exon_id "ENST00000360128.6-1_ENSG00000198042.6.9";
chr8	/dev/stdin	exon	33355950	33356360	.	+	.	gene_id "ENST00000360128.6-1_ENSG00000198042.6"; transcript_id "ENST00000360128.6-1_ENSG00000198042.6"; exon_number "10"; exon_id "ENST00000360128.6-1_ENSG00000198042.6.10";
chr8	/dev/stdin	CDS	33355950	33356357	.	+	0	gene_id "ENST00000360128.6-1_ENSG00000198042.6"; transcript_id "ENST00000360128.6-1_ENSG00000198042.6"; exon_number "10"; exon_id "ENST00000360128.6-1_ENSG00000198042.6.10";
chr8	/dev/stdin	start_codon	33342269	33342271	.	+	0	gene_id "ENST00000360128.6-1_ENSG00000198042.6"; transcript_id "ENST00000360128.6-1_ENSG00000198042.6"; exon_number "1"; exon_id "ENST00000360128.6-1_ENSG00000198042.6.1";
chr8	/dev/stdin	stop_codon	33356358	33356360	.	+	0	gene_id "ENST00000360128.6-1_ENSG00000198042.6"; transcript_id "ENST00000360128.6-1_ENSG00000198042.6"; exon_number "10"; exon_id "ENST00000360128.6-1_ENSG00000198042.6.10";
chr8	/dev/stdin	transcript	33356473	33370401	.	-	.	gene_id "ENST00000360742.5-1_ENSG00000129696.8"; transcript_id "ENST00000360742.5-1_ENSG00000129696.8";
chr8	/dev/stdin	exon	33356473	33356795	.	-	.	gene_id "ENST00000360742.5-1_ENSG00000129696.8"; transcript_id "ENST00000360742.5-1_ENSG00000129696.8"; exon_number "1"; exon_id "ENST00000360742.5-1_ENSG00000129696.8.1";
chr8	/dev/stdin	CDS	33356473	33356795	.	-	0	gene_id "ENST00000360742.5-1_ENSG00000129696.8"; transcript_id "ENST00000360742.5-1_ENSG00000129696.8"; exon_number "1"; exon_id "ENST00000360742.5-1_ENSG00000129696.8.1";
chr8	/dev/stdin	exon	33357846	33358008	.	-	.	gene_id "ENST00000360742.5-1_ENSG00000129696.8"; transcript_id "ENST00000360742.5-1_ENSG00000129696.8"; exon_number "2"; exon_id "ENST00000360742.5-1_ENSG00000129696.8.2";
chr8	/dev/stdin	CDS	33357846	33358008	.	-	1	gene_id "ENST00000360742.5-1_ENSG00000129696.8"; transcript_id "ENST00000360742.5-1_ENSG00000129696.8"; exon_number "2"; exon_id "ENST00000360742.5-1_ENSG00000129696.8.2";
chr8	/dev/stdin	exon	33360947	33361090	.	-	.	gene_id "ENST00000360742.5-1_ENSG00000129696.8"; transcript_id "ENST00000360742.5-1_ENSG00000129696.8"; exon_number "3"; exon_id "ENST00000360742.5-1_ENSG00000129696.8.3";
chr8	/dev/stdin	CDS	33360947	33361090	.	-	1	gene_id "ENST00000360742.5-1_ENSG00000129696.8"; transcript_id "ENST00000360742.5-1_ENSG00000129696.8"; exon_number "3"; exon_id "ENST00000360742.5-1_ENSG00000129696.8.3";
chr8	/dev/stdin	exon	33361266	33361453	.	-	.	gene_id "ENST00000360742.5-1_ENSG00000129696.8"; transcript_id "ENST00000360742.5-1_ENSG00000129696.8"; exon_number "4"; exon_id "ENST00000360742.5-1_ENSG00000129696.8.4";
chr8	/dev/stdin	CDS	33361266	33361453	.	-	0	gene_id "ENST00000360742.5-1_ENSG00000129696.8"; transcript_id "ENST00000360742.5-1_ENSG00000129696.8"; exon_number "4"; exon_id "ENST00000360742.5-1_ENSG00000129696.8.4";
chr8	/dev/stdin	exon	33364747	33364839	.	-	.	gene_id "ENST00000360742.5-1_ENSG00000129696.8"; transcript_id "ENST00000360742.5-1_ENSG00000129696.8"; exon_number "5"; exon_id "ENST00000360742.5-1_ENSG00000129696.8.5";
chr8	/dev/stdin	CDS	33364747	33364839	.	-	0	gene_id "ENST00000360742.5-1_ENSG00000129696.8"; transcript_id "ENST00000360742.5-1_ENSG00000129696.8"; exon_number "5"; exon_id "ENST00000360742.5-1_ENSG00000129696.8.5";
chr8	/dev/stdin	exon	33367264	33367450	.	-	.	gene_id "ENST00000360742.5-1_ENSG00000129696.8"; transcript_id "ENST00000360742.5-1_ENSG00000129696.8"; exon_number "6"; exon_id "ENST00000360742.5-1_ENSG00000129696.8.6";
chr8	/dev/stdin	CDS	33367264	33367450	.	-	1	gene_id "ENST00000360742.5-1_ENSG00000129696.8"; transcript_id "ENST00000360742.5-1_ENSG00000129696.8"; exon_number "6"; exon_id "ENST00000360742.5-1_ENSG00000129696.8.6";
chr8	/dev/stdin	exon	33369485	33370401	.	-	.	gene_id "ENST00000360742.5-1_ENSG00000129696.8"; transcript_id "ENST00000360742.5-1_ENSG00000129696.8"; exon_number "7"; exon_id "ENST00000360742.5-1_ENSG00000129696.8.7";
chr8	/dev/stdin	CDS	33369485	33370401	.	-	0	gene_id "ENST00000360742.5-1_ENSG00000129696.8"; transcript_id "ENST00000360742.5-1_ENSG00000129696.8"; exon_number "7"; exon_id "ENST00000360742.5-1_ENSG00000129696.8.7";
chr8	/dev/stdin	start_codon	33370399	33370401	.	-	0	gene_id "ENST00000360742.5-1_ENSG00000129696.8"; transcript_id "ENST00000360742.5-1_ENSG00000129696.8"; exon_number "7"; exon_id "ENST00000360742.5-1_ENSG00000129696.8.7";
chr8	/dev/stdin	transcript	33356637	33370401	.	-	.	gene_id "ENST00000520636.1_ENSG00000129696.8"; transcript_id "ENST00000520636.1_ENSG00000129696.8";
chr8	/dev/stdin	exon	33356637	33356795	.	-	.	gene_id "ENST00000520636.1_ENSG00000129696.8"; transcript_id "ENST00000520636.1_ENSG00000129696.8"; exon_number "1"; exon_id "ENST00000520636.1_ENSG00000129696.8.1";
chr8	/dev/stdin	CDS	33356640	33356795	.	-	0	gene_id "ENST00000520636.1_ENSG00000129696.8"; transcript_id "ENST00000520636.1_ENSG00000129696.8"; exon_number "1"; exon_id "ENST00000520636.1_ENSG00000129696.8.1";
chr8	/dev/stdin	exon	33357846	33358008	.	-	.	gene_id "ENST00000520636.1_ENSG00000129696.8"; transcript_id "ENST00000520636.1_ENSG00000129696.8"; exon_number "2"; exon_id "ENST00000520636.1_ENSG00000129696.8.2";
chr8	/dev/stdin	CDS	33357846	33358008	.	-	1	gene_id "ENST00000520636.1_ENSG00000129696.8"; transcript_id "ENST00000520636.1_ENSG00000129696.8"; exon_number "2"; exon_id "ENST00000520636.1_ENSG00000129696.8.2";
chr8	/dev/stdin	exon	33360947	33361090	.	-	.	gene_id "ENST00000520636.1_ENSG00000129696.8"; transcript_id "ENST00000520636.1_ENSG00000129696.8"; exon_number "3"; exon_id "ENST00000520636.1_ENSG00000129696.8.3";
chr8	/dev/stdin	CDS	33360947	33361090	.	-	1	gene_id "ENST00000520636.1_ENSG00000129696.8"; transcript_id "ENST00000520636.1_ENSG00000129696.8"; exon_number "3"; exon_id "ENST00000520636.1_ENSG00000129696.8.3";
chr8	/dev/stdin	exon	33361266	33361453	.	-	.	gene_id "ENST00000520636.1_ENSG00000129696.8"; transcript_id "ENST00000520636.1_ENSG00000129696.8"; exon_number "4"; exon_id "ENST00000520636.1_ENSG00000129696.8.4";
chr8	/dev/stdin	CDS	33361266	33361453	.	-	0	gene_id "ENST00000520636.1_ENSG00000129696.8"; transcript_id "ENST00000520636.1_ENSG00000129696.8"; exon_number "4"; exon_id "ENST00000520636.1_ENSG00000129696.8.4";
chr8	/dev/stdin	exon	33367264	33367450	.	-	.	gene_id "ENST00000520636.1_ENSG00000129696.8"; transcript_id "ENST00000520636.1_ENSG00000129696.8"; exon_number "5"; exon_id "ENST00000520636.1_ENSG00000129696.8.5";
chr8	/dev/stdin	CDS	33367264	33367450	.	-	1	gene_id "ENST00000520636.1_ENSG00000129696.8"; transcript_id "ENST00000520636.1_ENSG00000129696.8"; exon_number "5"; exon_id "ENST00000520636.1_ENSG00000129696.8.5";
chr8	/dev/stdin	exon	33369485	33370401	.	-	.	gene_id "ENST00000520636.1_ENSG00000129696.8"; transcript_id "ENST00000520636.1_ENSG00000129696.8"; exon_number "6"; exon_id "ENST00000520636.1_ENSG00000129696.8.6";
chr8	/dev/stdin	CDS	33369485	33370401	.	-	0	gene_id "ENST00000520636.1_ENSG00000129696.8"; transcript_id "ENST00000520636.1_ENSG00000129696.8"; exon_number "6"; exon_id "ENST00000520636.1_ENSG00000129696.8.6";
chr8	/dev/stdin	start_codon	33370399	33370401	.	-	0	gene_id "ENST00000520636.1_ENSG00000129696.8"; transcript_id "ENST00000520636.1_ENSG00000129696.8"; exon_number "6"; exon_id "ENST00000520636.1_ENSG00000129696.8.6";
chr8	/dev/stdin	stop_codon	33356637	33356639	.	-	0	gene_id "ENST00000520636.1_ENSG00000129696.8"; transcript_id "ENST00000520636.1_ENSG00000129696.8"; exon_number "1"; exon_id "ENST00000520636.1_ENSG00000129696.8.1";
chr8	/dev/stdin	transcript	33356165	33370230	.	-	.	gene_id "ENST00000520636.1-1_ENSG00000129696.8"; transcript_id "ENST00000520636.1-1_ENSG00000129696.8";
chr8	/dev/stdin	exon	33356165	33356795	.	-	.	gene_id "ENST00000520636.1-1_ENSG00000129696.8"; transcript_id "ENST00000520636.1-1_ENSG00000129696.8"; exon_number "1"; exon_id "ENST00000520636.1-1_ENSG00000129696.8.1";
chr8	/dev/stdin	CDS	33356165	33356795	.	-	0	gene_id "ENST00000520636.1-1_ENSG00000129696.8"; transcript_id "ENST00000520636.1-1_ENSG00000129696.8"; exon_number "1"; exon_id "ENST00000520636.1-1_ENSG00000129696.8.1";
chr8	/dev/stdin	exon	33357846	33358008	.	-	.	gene_id "ENST00000520636.1-1_ENSG00000129696.8"; transcript_id "ENST00000520636.1-1_ENSG00000129696.8"; exon_number "2"; exon_id "ENST00000520636.1-1_ENSG00000129696.8.2";
chr8	/dev/stdin	CDS	33357846	33358008	.	-	1	gene_id "ENST00000520636.1-1_ENSG00000129696.8"; transcript_id "ENST00000520636.1-1_ENSG00000129696.8"; exon_number "2"; exon_id "ENST00000520636.1-1_ENSG00000129696.8.2";
chr8	/dev/stdin	exon	33360947	33361090	.	-	.	gene_id "ENST00000520636.1-1_ENSG00000129696.8"; transcript_id "ENST00000520636.1-1_ENSG00000129696.8"; exon_number "3"; exon_id "ENST00000520636.1-1_ENSG00000129696.8.3";
chr8	/dev/stdin	CDS	33360947	33361090	.	-	1	gene_id "ENST00000520636.1-1_ENSG00000129696.8"; transcript_id "ENST00000520636.1-1_ENSG00000129696.8"; exon_number "3"; exon_id "ENST00000520636.1-1_ENSG00000129696.8.3";
chr8	/dev/stdin	exon	33361266	33361453	.	-	.	gene_id "ENST00000520636.1-1_ENSG00000129696.8"; transcript_id "ENST00000520636.1-1_ENSG00000129696.8"; exon_number "4"; exon_id "ENST00000520636.1-1_ENSG00000129696.8.4";
chr8	/dev/stdin	CDS	33361266	33361453	.	-	0	gene_id "ENST00000520636.1-1_ENSG00000129696.8"; transcript_id "ENST00000520636.1-1_ENSG00000129696.8"; exon_number "4"; exon_id "ENST00000520636.1-1_ENSG00000129696.8.4";
chr8	/dev/stdin	exon	33367264	33367450	.	-	.	gene_id "ENST00000520636.1-1_ENSG00000129696.8"; transcript_id "ENST00000520636.1-1_ENSG00000129696.8"; exon_number "5"; exon_id "ENST00000520636.1-1_ENSG00000129696.8.5";
chr8	/dev/stdin	CDS	33367264	33367450	.	-	1	gene_id "ENST00000520636.1-1_ENSG00000129696.8"; transcript_id "ENST00000520636.1-1_ENSG00000129696.8"; exon_number "5"; exon_id "ENST00000520636.1-1_ENSG00000129696.8.5";
chr8	/dev/stdin	exon	33369485	33370230	.	-	.	gene_id "ENST00000520636.1-1_ENSG00000129696.8"; transcript_id "ENST00000520636.1-1_ENSG00000129696.8"; exon_number "6"; exon_id "ENST00000520636.1-1_ENSG00000129696.8.6";
chr8	/dev/stdin	CDS	33369485	33370230	.	-	0	gene_id "ENST00000520636.1-1_ENSG00000129696.8"; transcript_id "ENST00000520636.1-1_ENSG00000129696.8"; exon_number "6"; exon_id "ENST00000520636.1-1_ENSG00000129696.8.6";
chr8	/dev/stdin	start_codon	33370228	33370230	.	-	0	gene_id "ENST00000520636.1-1_ENSG00000129696.8"; transcript_id "ENST00000520636.1-1_ENSG00000129696.8"; exon_number "6"; exon_id "ENST00000520636.1-1_ENSG00000129696.8.6";
chr8	/dev/stdin	transcript	33356473	33370627	.	-	.	gene_id "b816208e-5f1c-45df-844d-95fa3d829cb5_ENSG00000129696.8"; transcript_id "b816208e-5f1c-45df-844d-95fa3d829cb5_ENSG00000129696.8";
chr8	/dev/stdin	exon	33356473	33356795	.	-	.	gene_id "b816208e-5f1c-45df-844d-95fa3d829cb5_ENSG00000129696.8"; transcript_id "b816208e-5f1c-45df-844d-95fa3d829cb5_ENSG00000129696.8"; exon_number "1"; exon_id "b816208e-5f1c-45df-844d-95fa3d829cb5_ENSG00000129696.8.1";
chr8	/dev/stdin	CDS	33356473	33356795	.	-	1	gene_id "b816208e-5f1c-45df-844d-95fa3d829cb5_ENSG00000129696.8"; transcript_id "b816208e-5f1c-45df-844d-95fa3d829cb5_ENSG00000129696.8"; exon_number "1"; exon_id "b816208e-5f1c-45df-844d-95fa3d829cb5_ENSG00000129696.8.1";
chr8	/dev/stdin	exon	33357846	33358008	.	-	.	gene_id "b816208e-5f1c-45df-844d-95fa3d829cb5_ENSG00000129696.8"; transcript_id "b816208e-5f1c-45df-844d-95fa3d829cb5_ENSG00000129696.8"; exon_number "2"; exon_id "b816208e-5f1c-45df-844d-95fa3d829cb5_ENSG00000129696.8.2";
chr8	/dev/stdin	CDS	33357846	33358008	.	-	2	gene_id "b816208e-5f1c-45df-844d-95fa3d829cb5_ENSG00000129696.8"; transcript_id "b816208e-5f1c-45df-844d-95fa3d829cb5_ENSG00000129696.8"; exon_number "2"; exon_id "b816208e-5f1c-45df-844d-95fa3d829cb5_ENSG00000129696.8.2";
chr8	/dev/stdin	exon	33360947	33361090	.	-	.	gene_id "b816208e-5f1c-45df-844d-95fa3d829cb5_ENSG00000129696.8"; transcript_id "b816208e-5f1c-45df-844d-95fa3d829cb5_ENSG00000129696.8"; exon_number "3"; exon_id "b816208e-5f1c-45df-844d-95fa3d829cb5_ENSG00000129696.8.3";
chr8	/dev/stdin	CDS	33360947	33361090	.	-	2	gene_id "b816208e-5f1c-45df-844d-95fa3d829cb5_ENSG00000129696.8"; transcript_id "b816208e-5f1c-45df-844d-95fa3d829cb5_ENSG00000129696.8"; exon_number "3"; exon_id "b816208e-5f1c-45df-844d-95fa3d829cb5_ENSG00000129696.8.3";
chr8	/dev/stdin	exon	33361266	33361453	.	-	.	gene_id "b816208e-5f1c-45df-844d-95fa3d829cb5_ENSG00000129696.8"; transcript_id "b816208e-5f1c-45df-844d-95fa3d829cb5_ENSG00000129696.8"; exon_number "4"; exon_id "b816208e-5f1c-45df-844d-95fa3d829cb5_ENSG00000129696.8.4";
chr8	/dev/stdin	CDS	33361266	33361453	.	-	1	gene_id "b816208e-5f1c-45df-844d-95fa3d829cb5_ENSG00000129696.8"; transcript_id "b816208e-5f1c-45df-844d-95fa3d829cb5_ENSG00000129696.8"; exon_number "4"; exon_id "b816208e-5f1c-45df-844d-95fa3d829cb5_ENSG00000129696.8.4";
chr8	/dev/stdin	exon	33364747	33364839	.	-	.	gene_id "b816208e-5f1c-45df-844d-95fa3d829cb5_ENSG00000129696.8"; transcript_id "b816208e-5f1c-45df-844d-95fa3d829cb5_ENSG00000129696.8"; exon_number "5"; exon_id "b816208e-5f1c-45df-844d-95fa3d829cb5_ENSG00000129696.8.5";
chr8	/dev/stdin	CDS	33364747	33364839	.	-	1	gene_id "b816208e-5f1c-45df-844d-95fa3d829cb5_ENSG00000129696.8"; transcript_id "b816208e-5f1c-45df-844d-95fa3d829cb5_ENSG00000129696.8"; exon_number "5"; exon_id "b816208e-5f1c-45df-844d-95fa3d829cb5_ENSG00000129696.8.5";
chr8	/dev/stdin	exon	33367264	33367450	.	-	.	gene_id "b816208e-5f1c-45df-844d-95fa3d829cb5_ENSG00000129696.8"; transcript_id "b816208e-5f1c-45df-844d-95fa3d829cb5_ENSG00000129696.8"; exon_number "6"; exon_id "b816208e-5f1c-45df-844d-95fa3d829cb5_ENSG00000129696.8.6";
```
