## Supplemental Tables and Files for "Nanopore sequencing reveals *U2AF1 S34F*-associated full-length isoforms": SF1_HBEC3kt_FLAIR_isoforms.gtf (part 212 of 231)

```
chr8	/dev/stdin	CDS	33367264	33367450	.	-	2	gene_id "b816208e-5f1c-45df-844d-95fa3d829cb5_ENSG00000129696.8"; transcript_id "b816208e-5f1c-45df-844d-95fa3d829cb5_ENSG00000129696.8"; exon_number "6"; exon_id "b816208e-5f1c-45df-844d-95fa3d829cb5_ENSG00000129696.8.6";
chr8	/dev/stdin	exon	33370600	33370627	.	-	.	gene_id "b816208e-5f1c-45df-844d-95fa3d829cb5_ENSG00000129696.8"; transcript_id "b816208e-5f1c-45df-844d-95fa3d829cb5_ENSG00000129696.8"; exon_number "7"; exon_id "b816208e-5f1c-45df-844d-95fa3d829cb5_ENSG00000129696.8.7";
chr8	/dev/stdin	CDS	33370600	33370627	.	-	0	gene_id "b816208e-5f1c-45df-844d-95fa3d829cb5_ENSG00000129696.8"; transcript_id "b816208e-5f1c-45df-844d-95fa3d829cb5_ENSG00000129696.8"; exon_number "7"; exon_id "b816208e-5f1c-45df-844d-95fa3d829cb5_ENSG00000129696.8.7";
chr8	/dev/stdin	start_codon	33370625	33370627	.	-	0	gene_id "b816208e-5f1c-45df-844d-95fa3d829cb5_ENSG00000129696.8"; transcript_id "b816208e-5f1c-45df-844d-95fa3d829cb5_ENSG00000129696.8"; exon_number "7"; exon_id "b816208e-5f1c-45df-844d-95fa3d829cb5_ENSG00000129696.8.7";
chr8	/dev/stdin	transcript	33356637	33370627	.	-	.	gene_id "a1ff26fe-df9d-47b3-af38-940ebd5a32d4-1_ENSG00000129696.8"; transcript_id "a1ff26fe-df9d-47b3-af38-940ebd5a32d4-1_ENSG00000129696.8";
chr8	/dev/stdin	exon	33356637	33356795	.	-	.	gene_id "a1ff26fe-df9d-47b3-af38-940ebd5a32d4-1_ENSG00000129696.8"; transcript_id "a1ff26fe-df9d-47b3-af38-940ebd5a32d4-1_ENSG00000129696.8"; exon_number "1"; exon_id "a1ff26fe-df9d-47b3-af38-940ebd5a32d4-1_ENSG00000129696.8.1";
chr8	/dev/stdin	CDS	33356637	33356795	.	-	2	gene_id "a1ff26fe-df9d-47b3-af38-940ebd5a32d4-1_ENSG00000129696.8"; transcript_id "a1ff26fe-df9d-47b3-af38-940ebd5a32d4-1_ENSG00000129696.8"; exon_number "1"; exon_id "a1ff26fe-df9d-47b3-af38-940ebd5a32d4-1_ENSG00000129696.8.1";
chr8	/dev/stdin	exon	33357846	33358008	.	-	.	gene_id "a1ff26fe-df9d-47b3-af38-940ebd5a32d4-1_ENSG00000129696.8"; transcript_id "a1ff26fe-df9d-47b3-af38-940ebd5a32d4-1_ENSG00000129696.8"; exon_number "2"; exon_id "a1ff26fe-df9d-47b3-af38-940ebd5a32d4-1_ENSG00000129696.8.2";
chr8	/dev/stdin	CDS	33357846	33358008	.	-	0	gene_id "a1ff26fe-df9d-47b3-af38-940ebd5a32d4-1_ENSG00000129696.8"; transcript_id "a1ff26fe-df9d-47b3-af38-940ebd5a32d4-1_ENSG00000129696.8"; exon_number "2"; exon_id "a1ff26fe-df9d-47b3-af38-940ebd5a32d4-1_ENSG00000129696.8.2";
chr8	/dev/stdin	exon	33361266	33361453	.	-	.	gene_id "a1ff26fe-df9d-47b3-af38-940ebd5a32d4-1_ENSG00000129696.8"; transcript_id "a1ff26fe-df9d-47b3-af38-940ebd5a32d4-1_ENSG00000129696.8"; exon_number "3"; exon_id "a1ff26fe-df9d-47b3-af38-940ebd5a32d4-1_ENSG00000129696.8.3";
chr8	/dev/stdin	CDS	33361266	33361453	.	-	2	gene_id "a1ff26fe-df9d-47b3-af38-940ebd5a32d4-1_ENSG00000129696.8"; transcript_id "a1ff26fe-df9d-47b3-af38-940ebd5a32d4-1_ENSG00000129696.8"; exon_number "3"; exon_id "a1ff26fe-df9d-47b3-af38-940ebd5a32d4-1_ENSG00000129696.8.3";
chr8	/dev/stdin	exon	33364747	33364839	.	-	.	gene_id "a1ff26fe-df9d-47b3-af38-940ebd5a32d4-1_ENSG00000129696.8"; transcript_id "a1ff26fe-df9d-47b3-af38-940ebd5a32d4-1_ENSG00000129696.8"; exon_number "4"; exon_id "a1ff26fe-df9d-47b3-af38-940ebd5a32d4-1_ENSG00000129696.8.4";
chr8	/dev/stdin	CDS	33364747	33364839	.	-	2	gene_id "a1ff26fe-df9d-47b3-af38-940ebd5a32d4-1_ENSG00000129696.8"; transcript_id "a1ff26fe-df9d-47b3-af38-940ebd5a32d4-1_ENSG00000129696.8"; exon_number "4"; exon_id "a1ff26fe-df9d-47b3-af38-940ebd5a32d4-1_ENSG00000129696.8.4";
chr8	/dev/stdin	exon	33367264	33367450	.	-	.	gene_id "a1ff26fe-df9d-47b3-af38-940ebd5a32d4-1_ENSG00000129696.8"; transcript_id "a1ff26fe-df9d-47b3-af38-940ebd5a32d4-1_ENSG00000129696.8"; exon_number "5"; exon_id "a1ff26fe-df9d-47b3-af38-940ebd5a32d4-1_ENSG00000129696.8.5";
chr8	/dev/stdin	CDS	33367264	33367450	.	-	0	gene_id "a1ff26fe-df9d-47b3-af38-940ebd5a32d4-1_ENSG00000129696.8"; transcript_id "a1ff26fe-df9d-47b3-af38-940ebd5a32d4-1_ENSG00000129696.8"; exon_number "5"; exon_id "a1ff26fe-df9d-47b3-af38-940ebd5a32d4-1_ENSG00000129696.8.5";
chr8	/dev/stdin	exon	33369485	33370627	.	-	.	gene_id "a1ff26fe-df9d-47b3-af38-940ebd5a32d4-1_ENSG00000129696.8"; transcript_id "a1ff26fe-df9d-47b3-af38-940ebd5a32d4-1_ENSG00000129696.8"; exon_number "6"; exon_id "a1ff26fe-df9d-47b3-af38-940ebd5a32d4-1_ENSG00000129696.8.6";
chr8	/dev/stdin	CDS	33369485	33370627	.	-	0	gene_id "a1ff26fe-df9d-47b3-af38-940ebd5a32d4-1_ENSG00000129696.8"; transcript_id "a1ff26fe-df9d-47b3-af38-940ebd5a32d4-1_ENSG00000129696.8"; exon_number "6"; exon_id "a1ff26fe-df9d-47b3-af38-940ebd5a32d4-1_ENSG00000129696.8.6";
chr8	/dev/stdin	start_codon	33370625	33370627	.	-	0	gene_id "a1ff26fe-df9d-47b3-af38-940ebd5a32d4-1_ENSG00000129696.8"; transcript_id "a1ff26fe-df9d-47b3-af38-940ebd5a32d4-1_ENSG00000129696.8"; exon_number "6"; exon_id "a1ff26fe-df9d-47b3-af38-940ebd5a32d4-1_ENSG00000129696.8.6";
chr8	/dev/stdin	transcript	33356473	33370401	.	-	.	gene_id "a1ff26fe-df9d-47b3-af38-940ebd5a32d4-2_ENSG00000129696.8"; transcript_id "a1ff26fe-df9d-47b3-af38-940ebd5a32d4-2_ENSG00000129696.8";
chr8	/dev/stdin	exon	33356473	33356795	.	-	.	gene_id "a1ff26fe-df9d-47b3-af38-940ebd5a32d4-2_ENSG00000129696.8"; transcript_id "a1ff26fe-df9d-47b3-af38-940ebd5a32d4-2_ENSG00000129696.8"; exon_number "1"; exon_id "a1ff26fe-df9d-47b3-af38-940ebd5a32d4-2_ENSG00000129696.8.1";
chr8	/dev/stdin	CDS	33356473	33356795	.	-	0	gene_id "a1ff26fe-df9d-47b3-af38-940ebd5a32d4-2_ENSG00000129696.8"; transcript_id "a1ff26fe-df9d-47b3-af38-940ebd5a32d4-2_ENSG00000129696.8"; exon_number "1"; exon_id "a1ff26fe-df9d-47b3-af38-940ebd5a32d4-2_ENSG00000129696.8.1";
chr8	/dev/stdin	exon	33357846	33358008	.	-	.	gene_id "a1ff26fe-df9d-47b3-af38-940ebd5a32d4-2_ENSG00000129696.8"; transcript_id "a1ff26fe-df9d-47b3-af38-940ebd5a32d4-2_ENSG00000129696.8"; exon_number "2"; exon_id "a1ff26fe-df9d-47b3-af38-940ebd5a32d4-2_ENSG00000129696.8.2";
chr8	/dev/stdin	CDS	33357846	33358008	.	-	1	gene_id "a1ff26fe-df9d-47b3-af38-940ebd5a32d4-2_ENSG00000129696.8"; transcript_id "a1ff26fe-df9d-47b3-af38-940ebd5a32d4-2_ENSG00000129696.8"; exon_number "2"; exon_id "a1ff26fe-df9d-47b3-af38-940ebd5a32d4-2_ENSG00000129696.8.2";
chr8	/dev/stdin	exon	33361266	33361453	.	-	.	gene_id "a1ff26fe-df9d-47b3-af38-940ebd5a32d4-2_ENSG00000129696.8"; transcript_id "a1ff26fe-df9d-47b3-af38-940ebd5a32d4-2_ENSG00000129696.8"; exon_number "3"; exon_id "a1ff26fe-df9d-47b3-af38-940ebd5a32d4-2_ENSG00000129696.8.3";
chr8	/dev/stdin	CDS	33361266	33361453	.	-	0	gene_id "a1ff26fe-df9d-47b3-af38-940ebd5a32d4-2_ENSG00000129696.8"; transcript_id "a1ff26fe-df9d-47b3-af38-940ebd5a32d4-2_ENSG00000129696.8"; exon_number "3"; exon_id "a1ff26fe-df9d-47b3-af38-940ebd5a32d4-2_ENSG00000129696.8.3";
chr8	/dev/stdin	exon	33364747	33364839	.	-	.	gene_id "a1ff26fe-df9d-47b3-af38-940ebd5a32d4-2_ENSG00000129696.8"; transcript_id "a1ff26fe-df9d-47b3-af38-940ebd5a32d4-2_ENSG00000129696.8"; exon_number "4"; exon_id "a1ff26fe-df9d-47b3-af38-940ebd5a32d4-2_ENSG00000129696.8.4";
chr8	/dev/stdin	CDS	33364747	33364839	.	-	0	gene_id "a1ff26fe-df9d-47b3-af38-940ebd5a32d4-2_ENSG00000129696.8"; transcript_id "a1ff26fe-df9d-47b3-af38-940ebd5a32d4-2_ENSG00000129696.8"; exon_number "4"; exon_id "a1ff26fe-df9d-47b3-af38-940ebd5a32d4-2_ENSG00000129696.8.4";
chr8	/dev/stdin	exon	33367264	33367450	.	-	.	gene_id "a1ff26fe-df9d-47b3-af38-940ebd5a32d4-2_ENSG00000129696.8"; transcript_id "a1ff26fe-df9d-47b3-af38-940ebd5a32d4-2_ENSG00000129696.8"; exon_number "5"; exon_id "a1ff26fe-df9d-47b3-af38-940ebd5a32d4-2_ENSG00000129696.8.5";
chr8	/dev/stdin	CDS	33367264	33367450	.	-	1	gene_id "a1ff26fe-df9d-47b3-af38-940ebd5a32d4-2_ENSG00000129696.8"; transcript_id "a1ff26fe-df9d-47b3-af38-940ebd5a32d4-2_ENSG00000129696.8"; exon_number "5"; exon_id "a1ff26fe-df9d-47b3-af38-940ebd5a32d4-2_ENSG00000129696.8.5";
chr8	/dev/stdin	exon	33369485	33370401	.	-	.	gene_id "a1ff26fe-df9d-47b3-af38-940ebd5a32d4-2_ENSG00000129696.8"; transcript_id "a1ff26fe-df9d-47b3-af38-940ebd5a32d4-2_ENSG00000129696.8"; exon_number "6"; exon_id "a1ff26fe-df9d-47b3-af38-940ebd5a32d4-2_ENSG00000129696.8.6";
chr8	/dev/stdin	CDS	33369485	33370401	.	-	0	gene_id "a1ff26fe-df9d-47b3-af38-940ebd5a32d4-2_ENSG00000129696.8"; transcript_id "a1ff26fe-df9d-47b3-af38-940ebd5a32d4-2_ENSG00000129696.8"; exon_number "6"; exon_id "a1ff26fe-df9d-47b3-af38-940ebd5a32d4-2_ENSG00000129696.8.6";
chr8	/dev/stdin	start_codon	33370399	33370401	.	-	0	gene_id "a1ff26fe-df9d-47b3-af38-940ebd5a32d4-2_ENSG00000129696.8"; transcript_id "a1ff26fe-df9d-47b3-af38-940ebd5a32d4-2_ENSG00000129696.8"; exon_number "6"; exon_id "a1ff26fe-df9d-47b3-af38-940ebd5a32d4-2_ENSG00000129696.8.6";
chr8	/dev/stdin	transcript	33356473	33370627	.	-	.	gene_id "ENST00000431156.2-1_ENSG00000129696.8"; transcript_id "ENST00000431156.2-1_ENSG00000129696.8";
chr8	/dev/stdin	exon	33356473	33356795	.	-	.	gene_id "ENST00000431156.2-1_ENSG00000129696.8"; transcript_id "ENST00000431156.2-1_ENSG00000129696.8"; exon_number "1"; exon_id "ENST00000431156.2-1_ENSG00000129696.8.1";
chr8	/dev/stdin	CDS	33356476	33356795	.	-	2	gene_id "ENST00000431156.2-1_ENSG00000129696.8"; transcript_id "ENST00000431156.2-1_ENSG00000129696.8"; exon_number "1"; exon_id "ENST00000431156.2-1_ENSG00000129696.8.1";
chr8	/dev/stdin	exon	33357846	33358008	.	-	.	gene_id "ENST00000431156.2-1_ENSG00000129696.8"; transcript_id "ENST00000431156.2-1_ENSG00000129696.8"; exon_number "2"; exon_id "ENST00000431156.2-1_ENSG00000129696.8.2";
chr8	/dev/stdin	CDS	33357846	33358008	.	-	0	gene_id "ENST00000431156.2-1_ENSG00000129696.8"; transcript_id "ENST00000431156.2-1_ENSG00000129696.8"; exon_number "2"; exon_id "ENST00000431156.2-1_ENSG00000129696.8.2";
chr8	/dev/stdin	exon	33360947	33361090	.	-	.	gene_id "ENST00000431156.2-1_ENSG00000129696.8"; transcript_id "ENST00000431156.2-1_ENSG00000129696.8"; exon_number "3"; exon_id "ENST00000431156.2-1_ENSG00000129696.8.3";
chr8	/dev/stdin	CDS	33360947	33361090	.	-	0	gene_id "ENST00000431156.2-1_ENSG00000129696.8"; transcript_id "ENST00000431156.2-1_ENSG00000129696.8"; exon_number "3"; exon_id "ENST00000431156.2-1_ENSG00000129696.8.3";
chr8	/dev/stdin	exon	33361266	33361453	.	-	.	gene_id "ENST00000431156.2-1_ENSG00000129696.8"; transcript_id "ENST00000431156.2-1_ENSG00000129696.8"; exon_number "4"; exon_id "ENST00000431156.2-1_ENSG00000129696.8.4";
chr8	/dev/stdin	CDS	33361266	33361453	.	-	2	gene_id "ENST00000431156.2-1_ENSG00000129696.8"; transcript_id "ENST00000431156.2-1_ENSG00000129696.8"; exon_number "4"; exon_id "ENST00000431156.2-1_ENSG00000129696.8.4";
chr8	/dev/stdin	exon	33364747	33364839	.	-	.	gene_id "ENST00000431156.2-1_ENSG00000129696.8"; transcript_id "ENST00000431156.2-1_ENSG00000129696.8"; exon_number "5"; exon_id "ENST00000431156.2-1_ENSG00000129696.8.5";
chr8	/dev/stdin	CDS	33364747	33364839	.	-	2	gene_id "ENST00000431156.2-1_ENSG00000129696.8"; transcript_id "ENST00000431156.2-1_ENSG00000129696.8"; exon_number "5"; exon_id "ENST00000431156.2-1_ENSG00000129696.8.5";
chr8	/dev/stdin	exon	33367264	33367450	.	-	.	gene_id "ENST00000431156.2-1_ENSG00000129696.8"; transcript_id "ENST00000431156.2-1_ENSG00000129696.8"; exon_number "6"; exon_id "ENST00000431156.2-1_ENSG00000129696.8.6";
chr8	/dev/stdin	CDS	33367264	33367450	.	-	0	gene_id "ENST00000431156.2-1_ENSG00000129696.8"; transcript_id "ENST00000431156.2-1_ENSG00000129696.8"; exon_number "6"; exon_id "ENST00000431156.2-1_ENSG00000129696.8.6";
chr8	/dev/stdin	exon	33369485	33370230	.	-	.	gene_id "ENST00000431156.2-1_ENSG00000129696.8"; transcript_id "ENST00000431156.2-1_ENSG00000129696.8"; exon_number "7"; exon_id "ENST00000431156.2-1_ENSG00000129696.8.7";
chr8	/dev/stdin	CDS	33369485	33370230	.	-	2	gene_id "ENST00000431156.2-1_ENSG00000129696.8"; transcript_id "ENST00000431156.2-1_ENSG00000129696.8"; exon_number "7"; exon_id "ENST00000431156.2-1_ENSG00000129696.8.7";
chr8	/dev/stdin	exon	33370600	33370627	.	-	.	gene_id "ENST00000431156.2-1_ENSG00000129696.8"; transcript_id "ENST00000431156.2-1_ENSG00000129696.8"; exon_number "8"; exon_id "ENST00000431156.2-1_ENSG00000129696.8.8";
chr8	/dev/stdin	CDS	33370600	33370627	.	-	0	gene_id "ENST00000431156.2-1_ENSG00000129696.8"; transcript_id "ENST00000431156.2-1_ENSG00000129696.8"; exon_number "8"; exon_id "ENST00000431156.2-1_ENSG00000129696.8.8";
chr8	/dev/stdin	start_codon	33370625	33370627	.	-	0	gene_id "ENST00000431156.2-1_ENSG00000129696.8"; transcript_id "ENST00000431156.2-1_ENSG00000129696.8"; exon_number "8"; exon_id "ENST00000431156.2-1_ENSG00000129696.8.8";
chr8	/dev/stdin	stop_codon	33356473	33356475	.	-	0	gene_id "ENST00000431156.2-1_ENSG00000129696.8"; transcript_id "ENST00000431156.2-1_ENSG00000129696.8"; exon_number "1"; exon_id "ENST00000431156.2-1_ENSG00000129696.8.1";
chr8	/dev/stdin	transcript	33356637	33370627	.	-	.	gene_id "40cb3b23-8f8b-4b88-a9ef-5ebc85aec3af_ENSG00000129696.8"; transcript_id "40cb3b23-8f8b-4b88-a9ef-5ebc85aec3af_ENSG00000129696.8";
chr8	/dev/stdin	exon	33356637	33356795	.	-	.	gene_id "40cb3b23-8f8b-4b88-a9ef-5ebc85aec3af_ENSG00000129696.8"; transcript_id "40cb3b23-8f8b-4b88-a9ef-5ebc85aec3af_ENSG00000129696.8"; exon_number "1"; exon_id "40cb3b23-8f8b-4b88-a9ef-5ebc85aec3af_ENSG00000129696.8.1";
chr8	/dev/stdin	CDS	33356637	33356795	.	-	2	gene_id "40cb3b23-8f8b-4b88-a9ef-5ebc85aec3af_ENSG00000129696.8"; transcript_id "40cb3b23-8f8b-4b88-a9ef-5ebc85aec3af_ENSG00000129696.8"; exon_number "1"; exon_id "40cb3b23-8f8b-4b88-a9ef-5ebc85aec3af_ENSG00000129696.8.1";
chr8	/dev/stdin	exon	33357846	33358008	.	-	.	gene_id "40cb3b23-8f8b-4b88-a9ef-5ebc85aec3af_ENSG00000129696.8"; transcript_id "40cb3b23-8f8b-4b88-a9ef-5ebc85aec3af_ENSG00000129696.8"; exon_number "2"; exon_id "40cb3b23-8f8b-4b88-a9ef-5ebc85aec3af_ENSG00000129696.8.2";
chr8	/dev/stdin	CDS	33357846	33358008	.	-	0	gene_id "40cb3b23-8f8b-4b88-a9ef-5ebc85aec3af_ENSG00000129696.8"; transcript_id "40cb3b23-8f8b-4b88-a9ef-5ebc85aec3af_ENSG00000129696.8"; exon_number "2"; exon_id "40cb3b23-8f8b-4b88-a9ef-5ebc85aec3af_ENSG00000129696.8.2";
chr8	/dev/stdin	exon	33360947	33361090	.	-	.	gene_id "40cb3b23-8f8b-4b88-a9ef-5ebc85aec3af_ENSG00000129696.8"; transcript_id "40cb3b23-8f8b-4b88-a9ef-5ebc85aec3af_ENSG00000129696.8"; exon_number "3"; exon_id "40cb3b23-8f8b-4b88-a9ef-5ebc85aec3af_ENSG00000129696.8.3";
chr8	/dev/stdin	CDS	33360947	33361090	.	-	0	gene_id "40cb3b23-8f8b-4b88-a9ef-5ebc85aec3af_ENSG00000129696.8"; transcript_id "40cb3b23-8f8b-4b88-a9ef-5ebc85aec3af_ENSG00000129696.8"; exon_number "3"; exon_id "40cb3b23-8f8b-4b88-a9ef-5ebc85aec3af_ENSG00000129696.8.3";
chr8	/dev/stdin	exon	33361266	33361453	.	-	.	gene_id "40cb3b23-8f8b-4b88-a9ef-5ebc85aec3af_ENSG00000129696.8"; transcript_id "40cb3b23-8f8b-4b88-a9ef-5ebc85aec3af_ENSG00000129696.8"; exon_number "4"; exon_id "40cb3b23-8f8b-4b88-a9ef-5ebc85aec3af_ENSG00000129696.8.4";
chr8	/dev/stdin	CDS	33361266	33361453	.	-	2	gene_id "40cb3b23-8f8b-4b88-a9ef-5ebc85aec3af_ENSG00000129696.8"; transcript_id "40cb3b23-8f8b-4b88-a9ef-5ebc85aec3af_ENSG00000129696.8"; exon_number "4"; exon_id "40cb3b23-8f8b-4b88-a9ef-5ebc85aec3af_ENSG00000129696.8.4";
chr8	/dev/stdin	exon	33367264	33367450	.	-	.	gene_id "40cb3b23-8f8b-4b88-a9ef-5ebc85aec3af_ENSG00000129696.8"; transcript_id "40cb3b23-8f8b-4b88-a9ef-5ebc85aec3af_ENSG00000129696.8"; exon_number "5"; exon_id "40cb3b23-8f8b-4b88-a9ef-5ebc85aec3af_ENSG00000129696.8.5";
chr8	/dev/stdin	CDS	33367264	33367450	.	-	0	gene_id "40cb3b23-8f8b-4b88-a9ef-5ebc85aec3af_ENSG00000129696.8"; transcript_id "40cb3b23-8f8b-4b88-a9ef-5ebc85aec3af_ENSG00000129696.8"; exon_number "5"; exon_id "40cb3b23-8f8b-4b88-a9ef-5ebc85aec3af_ENSG00000129696.8.5";
chr8	/dev/stdin	exon	33369485	33370230	.	-	.	gene_id "40cb3b23-8f8b-4b88-a9ef-5ebc85aec3af_ENSG00000129696.8"; transcript_id "40cb3b23-8f8b-4b88-a9ef-5ebc85aec3af_ENSG00000129696.8"; exon_number "6"; exon_id "40cb3b23-8f8b-4b88-a9ef-5ebc85aec3af_ENSG00000129696.8.6";
chr8	/dev/stdin	CDS	33369485	33370230	.	-	2	gene_id "40cb3b23-8f8b-4b88-a9ef-5ebc85aec3af_ENSG00000129696.8"; transcript_id "40cb3b23-8f8b-4b88-a9ef-5ebc85aec3af_ENSG00000129696.8"; exon_number "6"; exon_id "40cb3b23-8f8b-4b88-a9ef-5ebc85aec3af_ENSG00000129696.8.6";
chr8	/dev/stdin	exon	33370600	33370627	.	-	.	gene_id "40cb3b23-8f8b-4b88-a9ef-5ebc85aec3af_ENSG00000129696.8"; transcript_id "40cb3b23-8f8b-4b88-a9ef-5ebc85aec3af_ENSG00000129696.8"; exon_number "7"; exon_id "40cb3b23-8f8b-4b88-a9ef-5ebc85aec3af_ENSG00000129696.8.7";
chr8	/dev/stdin	CDS	33370600	33370627	.	-	0	gene_id "40cb3b23-8f8b-4b88-a9ef-5ebc85aec3af_ENSG00000129696.8"; transcript_id "40cb3b23-8f8b-4b88-a9ef-5ebc85aec3af_ENSG00000129696.8"; exon_number "7"; exon_id "40cb3b23-8f8b-4b88-a9ef-5ebc85aec3af_ENSG00000129696.8.7";
chr8	/dev/stdin	start_codon	33370625	33370627	.	-	0	gene_id "40cb3b23-8f8b-4b88-a9ef-5ebc85aec3af_ENSG00000129696.8"; transcript_id "40cb3b23-8f8b-4b88-a9ef-5ebc85aec3af_ENSG00000129696.8"; exon_number "7"; exon_id "40cb3b23-8f8b-4b88-a9ef-5ebc85aec3af_ENSG00000129696.8.7";
chr8	/dev/stdin	transcript	33356637	33370627	.	-	.	gene_id "9ab13b66-adff-4299-a211-4f78a34e0033_ENSG00000129696.8"; transcript_id "9ab13b66-adff-4299-a211-4f78a34e0033_ENSG00000129696.8";
chr8	/dev/stdin	exon	33356637	33356795	.	-	.	gene_id "9ab13b66-adff-4299-a211-4f78a34e0033_ENSG00000129696.8"; transcript_id "9ab13b66-adff-4299-a211-4f78a34e0033_ENSG00000129696.8"; exon_number "1"; exon_id "9ab13b66-adff-4299-a211-4f78a34e0033_ENSG00000129696.8.1";
chr8	/dev/stdin	CDS	33356640	33356795	.	-	0	gene_id "9ab13b66-adff-4299-a211-4f78a34e0033_ENSG00000129696.8"; transcript_id "9ab13b66-adff-4299-a211-4f78a34e0033_ENSG00000129696.8"; exon_number "1"; exon_id "9ab13b66-adff-4299-a211-4f78a34e0033_ENSG00000129696.8.1";
chr8	/dev/stdin	exon	33357846	33358008	.	-	.	gene_id "9ab13b66-adff-4299-a211-4f78a34e0033_ENSG00000129696.8"; transcript_id "9ab13b66-adff-4299-a211-4f78a34e0033_ENSG00000129696.8"; exon_number "2"; exon_id "9ab13b66-adff-4299-a211-4f78a34e0033_ENSG00000129696.8.2";
chr8	/dev/stdin	CDS	33357846	33358008	.	-	1	gene_id "9ab13b66-adff-4299-a211-4f78a34e0033_ENSG00000129696.8"; transcript_id "9ab13b66-adff-4299-a211-4f78a34e0033_ENSG00000129696.8"; exon_number "2"; exon_id "9ab13b66-adff-4299-a211-4f78a34e0033_ENSG00000129696.8.2";
chr8	/dev/stdin	exon	33360947	33361090	.	-	.	gene_id "9ab13b66-adff-4299-a211-4f78a34e0033_ENSG00000129696.8"; transcript_id "9ab13b66-adff-4299-a211-4f78a34e0033_ENSG00000129696.8"; exon_number "3"; exon_id "9ab13b66-adff-4299-a211-4f78a34e0033_ENSG00000129696.8.3";
chr8	/dev/stdin	CDS	33360947	33361090	.	-	1	gene_id "9ab13b66-adff-4299-a211-4f78a34e0033_ENSG00000129696.8"; transcript_id "9ab13b66-adff-4299-a211-4f78a34e0033_ENSG00000129696.8"; exon_number "3"; exon_id "9ab13b66-adff-4299-a211-4f78a34e0033_ENSG00000129696.8.3";
chr8	/dev/stdin	exon	33361266	33361453	.	-	.	gene_id "9ab13b66-adff-4299-a211-4f78a34e0033_ENSG00000129696.8"; transcript_id "9ab13b66-adff-4299-a211-4f78a34e0033_ENSG00000129696.8"; exon_number "4"; exon_id "9ab13b66-adff-4299-a211-4f78a34e0033_ENSG00000129696.8.4";
chr8	/dev/stdin	CDS	33361266	33361453	.	-	0	gene_id "9ab13b66-adff-4299-a211-4f78a34e0033_ENSG00000129696.8"; transcript_id "9ab13b66-adff-4299-a211-4f78a34e0033_ENSG00000129696.8"; exon_number "4"; exon_id "9ab13b66-adff-4299-a211-4f78a34e0033_ENSG00000129696.8.4";
chr8	/dev/stdin	exon	33364747	33364839	.	-	.	gene_id "9ab13b66-adff-4299-a211-4f78a34e0033_ENSG00000129696.8"; transcript_id "9ab13b66-adff-4299-a211-4f78a34e0033_ENSG00000129696.8"; exon_number "5"; exon_id "9ab13b66-adff-4299-a211-4f78a34e0033_ENSG00000129696.8.5";
chr8	/dev/stdin	CDS	33364747	33364839	.	-	0	gene_id "9ab13b66-adff-4299-a211-4f78a34e0033_ENSG00000129696.8"; transcript_id "9ab13b66-adff-4299-a211-4f78a34e0033_ENSG00000129696.8"; exon_number "5"; exon_id "9ab13b66-adff-4299-a211-4f78a34e0033_ENSG00000129696.8.5";
chr8	/dev/stdin	exon	33367264	33367450	.	-	.	gene_id "9ab13b66-adff-4299-a211-4f78a34e0033_ENSG00000129696.8"; transcript_id "9ab13b66-adff-4299-a211-4f78a34e0033_ENSG00000129696.8"; exon_number "6"; exon_id "9ab13b66-adff-4299-a211-4f78a34e0033_ENSG00000129696.8.6";
chr8	/dev/stdin	CDS	33367264	33367450	.	-	1	gene_id "9ab13b66-adff-4299-a211-4f78a34e0033_ENSG00000129696.8"; transcript_id "9ab13b66-adff-4299-a211-4f78a34e0033_ENSG00000129696.8"; exon_number "6"; exon_id "9ab13b66-adff-4299-a211-4f78a34e0033_ENSG00000129696.8.6";
chr8	/dev/stdin	exon	33369485	33370230	.	-	.	gene_id "9ab13b66-adff-4299-a211-4f78a34e0033_ENSG00000129696.8"; transcript_id "9ab13b66-adff-4299-a211-4f78a34e0033_ENSG00000129696.8"; exon_number "7"; exon_id "9ab13b66-adff-4299-a211-4f78a34e0033_ENSG00000129696.8.7";
chr8	/dev/stdin	CDS	33369485	33370230	.	-	0	gene_id "9ab13b66-adff-4299-a211-4f78a34e0033_ENSG00000129696.8"; transcript_id "9ab13b66-adff-4299-a211-4f78a34e0033_ENSG00000129696.8"; exon_number "7"; exon_id "9ab13b66-adff-4299-a211-4f78a34e0033_ENSG00000129696.8.7";
chr8	/dev/stdin	exon	33370478	33370627	.	-	.	gene_id "9ab13b66-adff-4299-a211-4f78a34e0033_ENSG00000129696.8"; transcript_id "9ab13b66-adff-4299-a211-4f78a34e0033_ENSG00000129696.8"; exon_number "8"; exon_id "9ab13b66-adff-4299-a211-4f78a34e0033_ENSG00000129696.8.8";
chr8	/dev/stdin	CDS	33370478	33370627	.	-	0	gene_id "9ab13b66-adff-4299-a211-4f78a34e0033_ENSG00000129696.8"; transcript_id "9ab13b66-adff-4299-a211-4f78a34e0033_ENSG00000129696.8"; exon_number "8"; exon_id "9ab13b66-adff-4299-a211-4f78a34e0033_ENSG00000129696.8.8";
chr8	/dev/stdin	start_codon	33370625	33370627	.	-	0	gene_id "9ab13b66-adff-4299-a211-4f78a34e0033_ENSG00000129696.8"; transcript_id "9ab13b66-adff-4299-a211-4f78a34e0033_ENSG00000129696.8"; exon_number "8"; exon_id "9ab13b66-adff-4299-a211-4f78a34e0033_ENSG00000129696.8.8";
chr8	/dev/stdin	stop_codon	33356637	33356639	.	-	0	gene_id "9ab13b66-adff-4299-a211-4f78a34e0033_ENSG00000129696.8"; transcript_id "9ab13b66-adff-4299-a211-4f78a34e0033_ENSG00000129696.8"; exon_number "1"; exon_id "9ab13b66-adff-4299-a211-4f78a34e0033_ENSG00000129696.8.1";
chr8	/dev/stdin	transcript	33357887	33370627	.	-	.	gene_id "92a04a5c-36fc-4b49-9615-650bcf8c545a_ENSG00000129696.8"; transcript_id "92a04a5c-36fc-4b49-9615-650bcf8c545a_ENSG00000129696.8";
chr8	/dev/stdin	exon	33357887	33358008	.	-	.	gene_id "92a04a5c-36fc-4b49-9615-650bcf8c545a_ENSG00000129696.8"; transcript_id "92a04a5c-36fc-4b49-9615-650bcf8c545a_ENSG00000129696.8"; exon_number "1"; exon_id "92a04a5c-36fc-4b49-9615-650bcf8c545a_ENSG00000129696.8.1";
chr8	/dev/stdin	CDS	33357887	33358008	.	-	0	gene_id "92a04a5c-36fc-4b49-9615-650bcf8c545a_ENSG00000129696.8"; transcript_id "92a04a5c-36fc-4b49-9615-650bcf8c545a_ENSG00000129696.8"; exon_number "1"; exon_id "92a04a5c-36fc-4b49-9615-650bcf8c545a_ENSG00000129696.8.1";
chr8	/dev/stdin	exon	33360947	33361090	.	-	.	gene_id "92a04a5c-36fc-4b49-9615-650bcf8c545a_ENSG00000129696.8"; transcript_id "92a04a5c-36fc-4b49-9615-650bcf8c545a_ENSG00000129696.8"; exon_number "2"; exon_id "92a04a5c-36fc-4b49-9615-650bcf8c545a_ENSG00000129696.8.2";
chr8	/dev/stdin	CDS	33360947	33361090	.	-	0	gene_id "92a04a5c-36fc-4b49-9615-650bcf8c545a_ENSG00000129696.8"; transcript_id "92a04a5c-36fc-4b49-9615-650bcf8c545a_ENSG00000129696.8"; exon_number "2"; exon_id "92a04a5c-36fc-4b49-9615-650bcf8c545a_ENSG00000129696.8.2";
chr8	/dev/stdin	exon	33361266	33361453	.	-	.	gene_id "92a04a5c-36fc-4b49-9615-650bcf8c545a_ENSG00000129696.8"; transcript_id "92a04a5c-36fc-4b49-9615-650bcf8c545a_ENSG00000129696.8"; exon_number "3"; exon_id "92a04a5c-36fc-4b49-9615-650bcf8c545a_ENSG00000129696.8.3";
chr8	/dev/stdin	CDS	33361266	33361453	.	-	2	gene_id "92a04a5c-36fc-4b49-9615-650bcf8c545a_ENSG00000129696.8"; transcript_id "92a04a5c-36fc-4b49-9615-650bcf8c545a_ENSG00000129696.8"; exon_number "3"; exon_id "92a04a5c-36fc-4b49-9615-650bcf8c545a_ENSG00000129696.8.3";
chr8	/dev/stdin	exon	33364747	33364839	.	-	.	gene_id "92a04a5c-36fc-4b49-9615-650bcf8c545a_ENSG00000129696.8"; transcript_id "92a04a5c-36fc-4b49-9615-650bcf8c545a_ENSG00000129696.8"; exon_number "4"; exon_id "92a04a5c-36fc-4b49-9615-650bcf8c545a_ENSG00000129696.8.4";
chr8	/dev/stdin	CDS	33364747	33364839	.	-	2	gene_id "92a04a5c-36fc-4b49-9615-650bcf8c545a_ENSG00000129696.8"; transcript_id "92a04a5c-36fc-4b49-9615-650bcf8c545a_ENSG00000129696.8"; exon_number "4"; exon_id "92a04a5c-36fc-4b49-9615-650bcf8c545a_ENSG00000129696.8.4";
chr8	/dev/stdin	exon	33367264	33367450	.	-	.	gene_id "92a04a5c-36fc-4b49-9615-650bcf8c545a_ENSG00000129696.8"; transcript_id "92a04a5c-36fc-4b49-9615-650bcf8c545a_ENSG00000129696.8"; exon_number "5"; exon_id "92a04a5c-36fc-4b49-9615-650bcf8c545a_ENSG00000129696.8.5";
chr8	/dev/stdin	CDS	33367264	33367450	.	-	0	gene_id "92a04a5c-36fc-4b49-9615-650bcf8c545a_ENSG00000129696.8"; transcript_id "92a04a5c-36fc-4b49-9615-650bcf8c545a_ENSG00000129696.8"; exon_number "5"; exon_id "92a04a5c-36fc-4b49-9615-650bcf8c545a_ENSG00000129696.8.5";
chr8	/dev/stdin	exon	33369485	33370627	.	-	.	gene_id "92a04a5c-36fc-4b49-9615-650bcf8c545a_ENSG00000129696.8"; transcript_id "92a04a5c-36fc-4b49-9615-650bcf8c545a_ENSG00000129696.8"; exon_number "6"; exon_id "92a04a5c-36fc-4b49-9615-650bcf8c545a_ENSG00000129696.8.6";
chr8	/dev/stdin	CDS	33369485	33370627	.	-	0	gene_id "92a04a5c-36fc-4b49-9615-650bcf8c545a_ENSG00000129696.8"; transcript_id "92a04a5c-36fc-4b49-9615-650bcf8c545a_ENSG00000129696.8"; exon_number "6"; exon_id "92a04a5c-36fc-4b49-9615-650bcf8c545a_ENSG00000129696.8.6";
chr8	/dev/stdin	start_codon	33370625	33370627	.	-	0	gene_id "92a04a5c-36fc-4b49-9615-650bcf8c545a_ENSG00000129696.8"; transcript_id "92a04a5c-36fc-4b49-9615-650bcf8c545a_ENSG00000129696.8"; exon_number "6"; exon_id "92a04a5c-36fc-4b49-9615-650bcf8c545a_ENSG00000129696.8.6";
chr8	/dev/stdin	transcript	37262680	37351352	.	-	.	gene_id "fb58f37a-c38b-4329-a494-a1ae9e875008_ENSG00000253161.1"; transcript_id "fb58f37a-c38b-4329-a494-a1ae9e875008_ENSG00000253161.1";
chr8	/dev/stdin	exon	37262680	37263505	.	-	.	gene_id "fb58f37a-c38b-4329-a494-a1ae9e875008_ENSG00000253161.1"; transcript_id "fb58f37a-c38b-4329-a494-a1ae9e875008_ENSG00000253161.1"; exon_number "1"; exon_id "fb58f37a-c38b-4329-a494-a1ae9e875008_ENSG00000253161.1.1";
chr8	/dev/stdin	CDS	37262680	37263505	.	-	0	gene_id "fb58f37a-c38b-4329-a494-a1ae9e875008_ENSG00000253161.1"; transcript_id "fb58f37a-c38b-4329-a494-a1ae9e875008_ENSG00000253161.1"; exon_number "1"; exon_id "fb58f37a-c38b-4329-a494-a1ae9e875008_ENSG00000253161.1.1";
chr8	/dev/stdin	exon	37264214	37264537	.	-	.	gene_id "fb58f37a-c38b-4329-a494-a1ae9e875008_ENSG00000253161.1"; transcript_id "fb58f37a-c38b-4329-a494-a1ae9e875008_ENSG00000253161.1"; exon_number "2"; exon_id "fb58f37a-c38b-4329-a494-a1ae9e875008_ENSG00000253161.1.2";
chr8	/dev/stdin	CDS	37264214	37264537	.	-	0	gene_id "fb58f37a-c38b-4329-a494-a1ae9e875008_ENSG00000253161.1"; transcript_id "fb58f37a-c38b-4329-a494-a1ae9e875008_ENSG00000253161.1"; exon_number "2"; exon_id "fb58f37a-c38b-4329-a494-a1ae9e875008_ENSG00000253161.1.2";
chr8	/dev/stdin	exon	37278859	37279087	.	-	.	gene_id "fb58f37a-c38b-4329-a494-a1ae9e875008_ENSG00000253161.1"; transcript_id "fb58f37a-c38b-4329-a494-a1ae9e875008_ENSG00000253161.1"; exon_number "3"; exon_id "fb58f37a-c38b-4329-a494-a1ae9e875008_ENSG00000253161.1.3";
chr8	/dev/stdin	CDS	37278859	37279087	.	-	1	gene_id "fb58f37a-c38b-4329-a494-a1ae9e875008_ENSG00000253161.1"; transcript_id "fb58f37a-c38b-4329-a494-a1ae9e875008_ENSG00000253161.1"; exon_number "3"; exon_id "fb58f37a-c38b-4329-a494-a1ae9e875008_ENSG00000253161.1.3";
chr8	/dev/stdin	exon	37288650	37288694	.	-	.	gene_id "fb58f37a-c38b-4329-a494-a1ae9e875008_ENSG00000253161.1"; transcript_id "fb58f37a-c38b-4329-a494-a1ae9e875008_ENSG00000253161.1"; exon_number "4"; exon_id "fb58f37a-c38b-4329-a494-a1ae9e875008_ENSG00000253161.1.4";
chr8	/dev/stdin	CDS	37288650	37288694	.	-	1	gene_id "fb58f37a-c38b-4329-a494-a1ae9e875008_ENSG00000253161.1"; transcript_id "fb58f37a-c38b-4329-a494-a1ae9e875008_ENSG00000253161.1"; exon_number "4"; exon_id "fb58f37a-c38b-4329-a494-a1ae9e875008_ENSG00000253161.1.4";
chr8	/dev/stdin	exon	37289267	37289305	.	-	.	gene_id "fb58f37a-c38b-4329-a494-a1ae9e875008_ENSG00000253161.1"; transcript_id "fb58f37a-c38b-4329-a494-a1ae9e875008_ENSG00000253161.1"; exon_number "5"; exon_id "fb58f37a-c38b-4329-a494-a1ae9e875008_ENSG00000253161.1.5";
chr8	/dev/stdin	CDS	37289267	37289305	.	-	1	gene_id "fb58f37a-c38b-4329-a494-a1ae9e875008_ENSG00000253161.1"; transcript_id "fb58f37a-c38b-4329-a494-a1ae9e875008_ENSG00000253161.1"; exon_number "5"; exon_id "fb58f37a-c38b-4329-a494-a1ae9e875008_ENSG00000253161.1.5";
chr8	/dev/stdin	exon	37330596	37330728	.	-	.	gene_id "fb58f37a-c38b-4329-a494-a1ae9e875008_ENSG00000253161.1"; transcript_id "fb58f37a-c38b-4329-a494-a1ae9e875008_ENSG00000253161.1"; exon_number "6"; exon_id "fb58f37a-c38b-4329-a494-a1ae9e875008_ENSG00000253161.1.6";
chr8	/dev/stdin	CDS	37330596	37330728	.	-	2	gene_id "fb58f37a-c38b-4329-a494-a1ae9e875008_ENSG00000253161.1"; transcript_id "fb58f37a-c38b-4329-a494-a1ae9e875008_ENSG00000253161.1"; exon_number "6"; exon_id "fb58f37a-c38b-4329-a494-a1ae9e875008_ENSG00000253161.1.6";
chr8	/dev/stdin	exon	37333360	37333530	.	-	.	gene_id "fb58f37a-c38b-4329-a494-a1ae9e875008_ENSG00000253161.1"; transcript_id "fb58f37a-c38b-4329-a494-a1ae9e875008_ENSG00000253161.1"; exon_number "7"; exon_id "fb58f37a-c38b-4329-a494-a1ae9e875008_ENSG00000253161.1.7";
chr8	/dev/stdin	CDS	37333360	37333530	.	-	2	gene_id "fb58f37a-c38b-4329-a494-a1ae9e875008_ENSG00000253161.1"; transcript_id "fb58f37a-c38b-4329-a494-a1ae9e875008_ENSG00000253161.1"; exon_number "7"; exon_id "fb58f37a-c38b-4329-a494-a1ae9e875008_ENSG00000253161.1.7";
chr8	/dev/stdin	exon	37350956	37351352	.	-	.	gene_id "fb58f37a-c38b-4329-a494-a1ae9e875008_ENSG00000253161.1"; transcript_id "fb58f37a-c38b-4329-a494-a1ae9e875008_ENSG00000253161.1"; exon_number "8"; exon_id "fb58f37a-c38b-4329-a494-a1ae9e875008_ENSG00000253161.1.8";
chr8	/dev/stdin	CDS	37350956	37351352	.	-	0	gene_id "fb58f37a-c38b-4329-a494-a1ae9e875008_ENSG00000253161.1"; transcript_id "fb58f37a-c38b-4329-a494-a1ae9e875008_ENSG00000253161.1"; exon_number "8"; exon_id "fb58f37a-c38b-4329-a494-a1ae9e875008_ENSG00000253161.1.8";
chr8	/dev/stdin	start_codon	37351350	37351352	.	-	0	gene_id "fb58f37a-c38b-4329-a494-a1ae9e875008_ENSG00000253161.1"; transcript_id "fb58f37a-c38b-4329-a494-a1ae9e875008_ENSG00000253161.1"; exon_number "8"; exon_id "fb58f37a-c38b-4329-a494-a1ae9e875008_ENSG00000253161.1.8";
chr8	/dev/stdin	transcript	37262680	37351352	.	-	.	gene_id "edf891f0-6f85-4f08-be0d-ac8ffeaf725f_ENSG00000253161.1"; transcript_id "edf891f0-6f85-4f08-be0d-ac8ffeaf725f_ENSG00000253161.1";
chr8	/dev/stdin	exon	37262680	37263505	.	-	.	gene_id "edf891f0-6f85-4f08-be0d-ac8ffeaf725f_ENSG00000253161.1"; transcript_id "edf891f0-6f85-4f08-be0d-ac8ffeaf725f_ENSG00000253161.1"; exon_number "1"; exon_id "edf891f0-6f85-4f08-be0d-ac8ffeaf725f_ENSG00000253161.1.1";
chr8	/dev/stdin	CDS	37262680	37263505	.	-	2	gene_id "edf891f0-6f85-4f08-be0d-ac8ffeaf725f_ENSG00000253161.1"; transcript_id "edf891f0-6f85-4f08-be0d-ac8ffeaf725f_ENSG00000253161.1"; exon_number "1"; exon_id "edf891f0-6f85-4f08-be0d-ac8ffeaf725f_ENSG00000253161.1.1";
chr8	/dev/stdin	exon	37264214	37264537	.	-	.	gene_id "edf891f0-6f85-4f08-be0d-ac8ffeaf725f_ENSG00000253161.1"; transcript_id "edf891f0-6f85-4f08-be0d-ac8ffeaf725f_ENSG00000253161.1"; exon_number "2"; exon_id "edf891f0-6f85-4f08-be0d-ac8ffeaf725f_ENSG00000253161.1.2";
chr8	/dev/stdin	CDS	37264214	37264537	.	-	2	gene_id "edf891f0-6f85-4f08-be0d-ac8ffeaf725f_ENSG00000253161.1"; transcript_id "edf891f0-6f85-4f08-be0d-ac8ffeaf725f_ENSG00000253161.1"; exon_number "2"; exon_id "edf891f0-6f85-4f08-be0d-ac8ffeaf725f_ENSG00000253161.1.2";
chr8	/dev/stdin	exon	37270160	37270286	.	-	.	gene_id "edf891f0-6f85-4f08-be0d-ac8ffeaf725f_ENSG00000253161.1"; transcript_id "edf891f0-6f85-4f08-be0d-ac8ffeaf725f_ENSG00000253161.1"; exon_number "3"; exon_id "edf891f0-6f85-4f08-be0d-ac8ffeaf725f_ENSG00000253161.1.3";
chr8	/dev/stdin	CDS	37270160	37270286	.	-	0	gene_id "edf891f0-6f85-4f08-be0d-ac8ffeaf725f_ENSG00000253161.1"; transcript_id "edf891f0-6f85-4f08-be0d-ac8ffeaf725f_ENSG00000253161.1"; exon_number "3"; exon_id "edf891f0-6f85-4f08-be0d-ac8ffeaf725f_ENSG00000253161.1.3";
chr8	/dev/stdin	exon	37278859	37279087	.	-	.	gene_id "edf891f0-6f85-4f08-be0d-ac8ffeaf725f_ENSG00000253161.1"; transcript_id "edf891f0-6f85-4f08-be0d-ac8ffeaf725f_ENSG00000253161.1"; exon_number "4"; exon_id "edf891f0-6f85-4f08-be0d-ac8ffeaf725f_ENSG00000253161.1.4";
chr8	/dev/stdin	CDS	37278859	37279087	.	-	1	gene_id "edf891f0-6f85-4f08-be0d-ac8ffeaf725f_ENSG00000253161.1"; transcript_id "edf891f0-6f85-4f08-be0d-ac8ffeaf725f_ENSG00000253161.1"; exon_number "4"; exon_id "edf891f0-6f85-4f08-be0d-ac8ffeaf725f_ENSG00000253161.1.4";
chr8	/dev/stdin	exon	37330596	37330728	.	-	.	gene_id "edf891f0-6f85-4f08-be0d-ac8ffeaf725f_ENSG00000253161.1"; transcript_id "edf891f0-6f85-4f08-be0d-ac8ffeaf725f_ENSG00000253161.1"; exon_number "5"; exon_id "edf891f0-6f85-4f08-be0d-ac8ffeaf725f_ENSG00000253161.1.5";
chr8	/dev/stdin	CDS	37330596	37330728	.	-	2	gene_id "edf891f0-6f85-4f08-be0d-ac8ffeaf725f_ENSG00000253161.1"; transcript_id "edf891f0-6f85-4f08-be0d-ac8ffeaf725f_ENSG00000253161.1"; exon_number "5"; exon_id "edf891f0-6f85-4f08-be0d-ac8ffeaf725f_ENSG00000253161.1.5";
chr8	/dev/stdin	exon	37333360	37333530	.	-	.	gene_id "edf891f0-6f85-4f08-be0d-ac8ffeaf725f_ENSG00000253161.1"; transcript_id "edf891f0-6f85-4f08-be0d-ac8ffeaf725f_ENSG00000253161.1"; exon_number "6"; exon_id "edf891f0-6f85-4f08-be0d-ac8ffeaf725f_ENSG00000253161.1.6";
chr8	/dev/stdin	CDS	37333360	37333530	.	-	2	gene_id "edf891f0-6f85-4f08-be0d-ac8ffeaf725f_ENSG00000253161.1"; transcript_id "edf891f0-6f85-4f08-be0d-ac8ffeaf725f_ENSG00000253161.1"; exon_number "6"; exon_id "edf891f0-6f85-4f08-be0d-ac8ffeaf725f_ENSG00000253161.1.6";
chr8	/dev/stdin	exon	37350956	37351352	.	-	.	gene_id "edf891f0-6f85-4f08-be0d-ac8ffeaf725f_ENSG00000253161.1"; transcript_id "edf891f0-6f85-4f08-be0d-ac8ffeaf725f_ENSG00000253161.1"; exon_number "7"; exon_id "edf891f0-6f85-4f08-be0d-ac8ffeaf725f_ENSG00000253161.1.7";
chr8	/dev/stdin	CDS	37350956	37351352	.	-	0	gene_id "edf891f0-6f85-4f08-be0d-ac8ffeaf725f_ENSG00000253161.1"; transcript_id "edf891f0-6f85-4f08-be0d-ac8ffeaf725f_ENSG00000253161.1"; exon_number "7"; exon_id "edf891f0-6f85-4f08-be0d-ac8ffeaf725f_ENSG00000253161.1.7";
chr8	/dev/stdin	start_codon	37351350	37351352	.	-	0	gene_id "edf891f0-6f85-4f08-be0d-ac8ffeaf725f_ENSG00000253161.1"; transcript_id "edf891f0-6f85-4f08-be0d-ac8ffeaf725f_ENSG00000253161.1"; exon_number "7"; exon_id "edf891f0-6f85-4f08-be0d-ac8ffeaf725f_ENSG00000253161.1.7";
chr8	/dev/stdin	transcript	37264243	37351352	.	-	.	gene_id "2b09b87b-3f04-4707-b276-7bfda846cc22_ENSG00000253161.1"; transcript_id "2b09b87b-3f04-4707-b276-7bfda846cc22_ENSG00000253161.1";
chr8	/dev/stdin	exon	37264243	37264537	.	-	.	gene_id "2b09b87b-3f04-4707-b276-7bfda846cc22_ENSG00000253161.1"; transcript_id "2b09b87b-3f04-4707-b276-7bfda846cc22_ENSG00000253161.1"; exon_number "1"; exon_id "2b09b87b-3f04-4707-b276-7bfda846cc22_ENSG00000253161.1.1";
chr8	/dev/stdin	CDS	37264246	37264537	.	-	1	gene_id "2b09b87b-3f04-4707-b276-7bfda846cc22_ENSG00000253161.1"; transcript_id "2b09b87b-3f04-4707-b276-7bfda846cc22_ENSG00000253161.1"; exon_number "1"; exon_id "2b09b87b-3f04-4707-b276-7bfda846cc22_ENSG00000253161.1.1";
chr8	/dev/stdin	exon	37278859	37279087	.	-	.	gene_id "2b09b87b-3f04-4707-b276-7bfda846cc22_ENSG00000253161.1"; transcript_id "2b09b87b-3f04-4707-b276-7bfda846cc22_ENSG00000253161.1"; exon_number "2"; exon_id "2b09b87b-3f04-4707-b276-7bfda846cc22_ENSG00000253161.1.2";
chr8	/dev/stdin	CDS	37278859	37279087	.	-	2	gene_id "2b09b87b-3f04-4707-b276-7bfda846cc22_ENSG00000253161.1"; transcript_id "2b09b87b-3f04-4707-b276-7bfda846cc22_ENSG00000253161.1"; exon_number "2"; exon_id "2b09b87b-3f04-4707-b276-7bfda846cc22_ENSG00000253161.1.2";
chr8	/dev/stdin	exon	37333360	37333530	.	-	.	gene_id "2b09b87b-3f04-4707-b276-7bfda846cc22_ENSG00000253161.1"; transcript_id "2b09b87b-3f04-4707-b276-7bfda846cc22_ENSG00000253161.1"; exon_number "3"; exon_id "2b09b87b-3f04-4707-b276-7bfda846cc22_ENSG00000253161.1.3";
chr8	/dev/stdin	CDS	37333360	37333530	.	-	2	gene_id "2b09b87b-3f04-4707-b276-7bfda846cc22_ENSG00000253161.1"; transcript_id "2b09b87b-3f04-4707-b276-7bfda846cc22_ENSG00000253161.1"; exon_number "3"; exon_id "2b09b87b-3f04-4707-b276-7bfda846cc22_ENSG00000253161.1.3";
chr8	/dev/stdin	exon	37350956	37351352	.	-	.	gene_id "2b09b87b-3f04-4707-b276-7bfda846cc22_ENSG00000253161.1"; transcript_id "2b09b87b-3f04-4707-b276-7bfda846cc22_ENSG00000253161.1"; exon_number "4"; exon_id "2b09b87b-3f04-4707-b276-7bfda846cc22_ENSG00000253161.1.4";
chr8	/dev/stdin	CDS	37350956	37351352	.	-	0	gene_id "2b09b87b-3f04-4707-b276-7bfda846cc22_ENSG00000253161.1"; transcript_id "2b09b87b-3f04-4707-b276-7bfda846cc22_ENSG00000253161.1"; exon_number "4"; exon_id "2b09b87b-3f04-4707-b276-7bfda846cc22_ENSG00000253161.1.4";
chr8	/dev/stdin	start_codon	37351350	37351352	.	-	0	gene_id "2b09b87b-3f04-4707-b276-7bfda846cc22_ENSG00000253161.1"; transcript_id "2b09b87b-3f04-4707-b276-7bfda846cc22_ENSG00000253161.1"; exon_number "4"; exon_id "2b09b87b-3f04-4707-b276-7bfda846cc22_ENSG00000253161.1.4";
chr8	/dev/stdin	stop_codon	37264243	37264245	.	-	0	gene_id "2b09b87b-3f04-4707-b276-7bfda846cc22_ENSG00000253161.1"; transcript_id "2b09b87b-3f04-4707-b276-7bfda846cc22_ENSG00000253161.1"; exon_number "1"; exon_id "2b09b87b-3f04-4707-b276-7bfda846cc22_ENSG00000253161.1.1";
chr8	/dev/stdin	transcript	37264243	37351352	.	-	.	gene_id "c278fffd-8dc0-47d9-9f4b-552cae717bf3_ENSG00000253161.1"; transcript_id "c278fffd-8dc0-47d9-9f4b-552cae717bf3_ENSG00000253161.1";
chr8	/dev/stdin	exon	37264243	37264537	.	-	.	gene_id "c278fffd-8dc0-47d9-9f4b-552cae717bf3_ENSG00000253161.1"; transcript_id "c278fffd-8dc0-47d9-9f4b-552cae717bf3_ENSG00000253161.1"; exon_number "1"; exon_id "c278fffd-8dc0-47d9-9f4b-552cae717bf3_ENSG00000253161.1.1";
chr8	/dev/stdin	CDS	37264243	37264537	.	-	0	gene_id "c278fffd-8dc0-47d9-9f4b-552cae717bf3_ENSG00000253161.1"; transcript_id "c278fffd-8dc0-47d9-9f4b-552cae717bf3_ENSG00000253161.1"; exon_number "1"; exon_id "c278fffd-8dc0-47d9-9f4b-552cae717bf3_ENSG00000253161.1.1";
chr8	/dev/stdin	exon	37278859	37279087	.	-	.	gene_id "c278fffd-8dc0-47d9-9f4b-552cae717bf3_ENSG00000253161.1"; transcript_id "c278fffd-8dc0-47d9-9f4b-552cae717bf3_ENSG00000253161.1"; exon_number "2"; exon_id "c278fffd-8dc0-47d9-9f4b-552cae717bf3_ENSG00000253161.1.2";
chr8	/dev/stdin	CDS	37278859	37279087	.	-	1	gene_id "c278fffd-8dc0-47d9-9f4b-552cae717bf3_ENSG00000253161.1"; transcript_id "c278fffd-8dc0-47d9-9f4b-552cae717bf3_ENSG00000253161.1"; exon_number "2"; exon_id "c278fffd-8dc0-47d9-9f4b-552cae717bf3_ENSG00000253161.1.2";
chr8	/dev/stdin	exon	37330596	37330728	.	-	.	gene_id "c278fffd-8dc0-47d9-9f4b-552cae717bf3_ENSG00000253161.1"; transcript_id "c278fffd-8dc0-47d9-9f4b-552cae717bf3_ENSG00000253161.1"; exon_number "3"; exon_id "c278fffd-8dc0-47d9-9f4b-552cae717bf3_ENSG00000253161.1.3";
chr8	/dev/stdin	CDS	37330596	37330728	.	-	2	gene_id "c278fffd-8dc0-47d9-9f4b-552cae717bf3_ENSG00000253161.1"; transcript_id "c278fffd-8dc0-47d9-9f4b-552cae717bf3_ENSG00000253161.1"; exon_number "3"; exon_id "c278fffd-8dc0-47d9-9f4b-552cae717bf3_ENSG00000253161.1.3";
chr8	/dev/stdin	exon	37333360	37333530	.	-	.	gene_id "c278fffd-8dc0-47d9-9f4b-552cae717bf3_ENSG00000253161.1"; transcript_id "c278fffd-8dc0-47d9-9f4b-552cae717bf3_ENSG00000253161.1"; exon_number "4"; exon_id "c278fffd-8dc0-47d9-9f4b-552cae717bf3_ENSG00000253161.1.4";
chr8	/dev/stdin	CDS	37333360	37333530	.	-	2	gene_id "c278fffd-8dc0-47d9-9f4b-552cae717bf3_ENSG00000253161.1"; transcript_id "c278fffd-8dc0-47d9-9f4b-552cae717bf3_ENSG00000253161.1"; exon_number "4"; exon_id "c278fffd-8dc0-47d9-9f4b-552cae717bf3_ENSG00000253161.1.4";
chr8	/dev/stdin	exon	37350956	37351352	.	-	.	gene_id "c278fffd-8dc0-47d9-9f4b-552cae717bf3_ENSG00000253161.1"; transcript_id "c278fffd-8dc0-47d9-9f4b-552cae717bf3_ENSG00000253161.1"; exon_number "5"; exon_id "c278fffd-8dc0-47d9-9f4b-552cae717bf3_ENSG00000253161.1.5";
chr8	/dev/stdin	CDS	37350956	37351352	.	-	0	gene_id "c278fffd-8dc0-47d9-9f4b-552cae717bf3_ENSG00000253161.1"; transcript_id "c278fffd-8dc0-47d9-9f4b-552cae717bf3_ENSG00000253161.1"; exon_number "5"; exon_id "c278fffd-8dc0-47d9-9f4b-552cae717bf3_ENSG00000253161.1.5";
chr8	/dev/stdin	start_codon	37351350	37351352	.	-	0	gene_id "c278fffd-8dc0-47d9-9f4b-552cae717bf3_ENSG00000253161.1"; transcript_id "c278fffd-8dc0-47d9-9f4b-552cae717bf3_ENSG00000253161.1"; exon_number "5"; exon_id "c278fffd-8dc0-47d9-9f4b-552cae717bf3_ENSG00000253161.1.5";
chr8	/dev/stdin	transcript	37263984	37351037	.	-	.	gene_id "c278fffd-8dc0-47d9-9f4b-552cae717bf3-2_ENSG00000253161.1"; transcript_id "c278fffd-8dc0-47d9-9f4b-552cae717bf3-2_ENSG00000253161.1";
chr8	/dev/stdin	exon	37263984	37264537	.	-	.	gene_id "c278fffd-8dc0-47d9-9f4b-552cae717bf3-2_ENSG00000253161.1"; transcript_id "c278fffd-8dc0-47d9-9f4b-552cae717bf3-2_ENSG00000253161.1"; exon_number "1"; exon_id "c278fffd-8dc0-47d9-9f4b-552cae717bf3-2_ENSG00000253161.1.1";
chr8	/dev/stdin	CDS	37263984	37264537	.	-	0	gene_id "c278fffd-8dc0-47d9-9f4b-552cae717bf3-2_ENSG00000253161.1"; transcript_id "c278fffd-8dc0-47d9-9f4b-552cae717bf3-2_ENSG00000253161.1"; exon_number "1"; exon_id "c278fffd-8dc0-47d9-9f4b-552cae717bf3-2_ENSG00000253161.1.1";
chr8	/dev/stdin	exon	37278859	37279087	.	-	.	gene_id "c278fffd-8dc0-47d9-9f4b-552cae717bf3-2_ENSG00000253161.1"; transcript_id "c278fffd-8dc0-47d9-9f4b-552cae717bf3-2_ENSG00000253161.1"; exon_number "2"; exon_id "c278fffd-8dc0-47d9-9f4b-552cae717bf3-2_ENSG00000253161.1.2";
chr8	/dev/stdin	CDS	37278859	37279087	.	-	1	gene_id "c278fffd-8dc0-47d9-9f4b-552cae717bf3-2_ENSG00000253161.1"; transcript_id "c278fffd-8dc0-47d9-9f4b-552cae717bf3-2_ENSG00000253161.1"; exon_number "2"; exon_id "c278fffd-8dc0-47d9-9f4b-552cae717bf3-2_ENSG00000253161.1.2";
chr8	/dev/stdin	exon	37330596	37330728	.	-	.	gene_id "c278fffd-8dc0-47d9-9f4b-552cae717bf3-2_ENSG00000253161.1"; transcript_id "c278fffd-8dc0-47d9-9f4b-552cae717bf3-2_ENSG00000253161.1"; exon_number "3"; exon_id "c278fffd-8dc0-47d9-9f4b-552cae717bf3-2_ENSG00000253161.1.3";
chr8	/dev/stdin	CDS	37330596	37330728	.	-	2	gene_id "c278fffd-8dc0-47d9-9f4b-552cae717bf3-2_ENSG00000253161.1"; transcript_id "c278fffd-8dc0-47d9-9f4b-552cae717bf3-2_ENSG00000253161.1"; exon_number "3"; exon_id "c278fffd-8dc0-47d9-9f4b-552cae717bf3-2_ENSG00000253161.1.3";
chr8	/dev/stdin	exon	37333360	37333530	.	-	.	gene_id "c278fffd-8dc0-47d9-9f4b-552cae717bf3-2_ENSG00000253161.1"; transcript_id "c278fffd-8dc0-47d9-9f4b-552cae717bf3-2_ENSG00000253161.1"; exon_number "4"; exon_id "c278fffd-8dc0-47d9-9f4b-552cae717bf3-2_ENSG00000253161.1.4";
chr8	/dev/stdin	CDS	37333360	37333530	.	-	2	gene_id "c278fffd-8dc0-47d9-9f4b-552cae717bf3-2_ENSG00000253161.1"; transcript_id "c278fffd-8dc0-47d9-9f4b-552cae717bf3-2_ENSG00000253161.1"; exon_number "4"; exon_id "c278fffd-8dc0-47d9-9f4b-552cae717bf3-2_ENSG00000253161.1.4";
chr8	/dev/stdin	exon	37350956	37351037	.	-	.	gene_id "c278fffd-8dc0-47d9-9f4b-552cae717bf3-2_ENSG00000253161.1"; transcript_id "c278fffd-8dc0-47d9-9f4b-552cae717bf3-2_ENSG00000253161.1"; exon_number "5"; exon_id "c278fffd-8dc0-47d9-9f4b-552cae717bf3-2_ENSG00000253161.1.5";
chr8	/dev/stdin	CDS	37350956	37351037	.	-	0	gene_id "c278fffd-8dc0-47d9-9f4b-552cae717bf3-2_ENSG00000253161.1"; transcript_id "c278fffd-8dc0-47d9-9f4b-552cae717bf3-2_ENSG00000253161.1"; exon_number "5"; exon_id "c278fffd-8dc0-47d9-9f4b-552cae717bf3-2_ENSG00000253161.1.5";
chr8	/dev/stdin	start_codon	37351035	37351037	.	-	0	gene_id "c278fffd-8dc0-47d9-9f4b-552cae717bf3-2_ENSG00000253161.1"; transcript_id "c278fffd-8dc0-47d9-9f4b-552cae717bf3-2_ENSG00000253161.1"; exon_number "5"; exon_id "c278fffd-8dc0-47d9-9f4b-552cae717bf3-2_ENSG00000253161.1.5";
chr8	/dev/stdin	transcript	37264243	37351352	.	-	.	gene_id "2b0b1088-9810-4402-8e57-f6ad09f9e70a_ENSG00000253161.1"; transcript_id "2b0b1088-9810-4402-8e57-f6ad09f9e70a_ENSG00000253161.1";
chr8	/dev/stdin	exon	37264243	37264537	.	-	.	gene_id "2b0b1088-9810-4402-8e57-f6ad09f9e70a_ENSG00000253161.1"; transcript_id "2b0b1088-9810-4402-8e57-f6ad09f9e70a_ENSG00000253161.1"; exon_number "1"; exon_id "2b0b1088-9810-4402-8e57-f6ad09f9e70a_ENSG00000253161.1.1";
chr8	/dev/stdin	CDS	37264243	37264537	.	-	0	gene_id "2b0b1088-9810-4402-8e57-f6ad09f9e70a_ENSG00000253161.1"; transcript_id "2b0b1088-9810-4402-8e57-f6ad09f9e70a_ENSG00000253161.1"; exon_number "1"; exon_id "2b0b1088-9810-4402-8e57-f6ad09f9e70a_ENSG00000253161.1.1";
chr8	/dev/stdin	exon	37270160	37270286	.	-	.	gene_id "2b0b1088-9810-4402-8e57-f6ad09f9e70a_ENSG00000253161.1"; transcript_id "2b0b1088-9810-4402-8e57-f6ad09f9e70a_ENSG00000253161.1"; exon_number "2"; exon_id "2b0b1088-9810-4402-8e57-f6ad09f9e70a_ENSG00000253161.1.2";
chr8	/dev/stdin	CDS	37270160	37270286	.	-	1	gene_id "2b0b1088-9810-4402-8e57-f6ad09f9e70a_ENSG00000253161.1"; transcript_id "2b0b1088-9810-4402-8e57-f6ad09f9e70a_ENSG00000253161.1"; exon_number "2"; exon_id "2b0b1088-9810-4402-8e57-f6ad09f9e70a_ENSG00000253161.1.2";
chr8	/dev/stdin	exon	37278859	37279087	.	-	.	gene_id "2b0b1088-9810-4402-8e57-f6ad09f9e70a_ENSG00000253161.1"; transcript_id "2b0b1088-9810-4402-8e57-f6ad09f9e70a_ENSG00000253161.1"; exon_number "3"; exon_id "2b0b1088-9810-4402-8e57-f6ad09f9e70a_ENSG00000253161.1.3";
chr8	/dev/stdin	CDS	37278859	37279087	.	-	2	gene_id "2b0b1088-9810-4402-8e57-f6ad09f9e70a_ENSG00000253161.1"; transcript_id "2b0b1088-9810-4402-8e57-f6ad09f9e70a_ENSG00000253161.1"; exon_number "3"; exon_id "2b0b1088-9810-4402-8e57-f6ad09f9e70a_ENSG00000253161.1.3";
chr8	/dev/stdin	exon	37333360	37333530	.	-	.	gene_id "2b0b1088-9810-4402-8e57-f6ad09f9e70a_ENSG00000253161.1"; transcript_id "2b0b1088-9810-4402-8e57-f6ad09f9e70a_ENSG00000253161.1"; exon_number "4"; exon_id "2b0b1088-9810-4402-8e57-f6ad09f9e70a_ENSG00000253161.1.4";
chr8	/dev/stdin	CDS	37333360	37333530	.	-	2	gene_id "2b0b1088-9810-4402-8e57-f6ad09f9e70a_ENSG00000253161.1"; transcript_id "2b0b1088-9810-4402-8e57-f6ad09f9e70a_ENSG00000253161.1"; exon_number "4"; exon_id "2b0b1088-9810-4402-8e57-f6ad09f9e70a_ENSG00000253161.1.4";
chr8	/dev/stdin	exon	37350956	37351352	.	-	.	gene_id "2b0b1088-9810-4402-8e57-f6ad09f9e70a_ENSG00000253161.1"; transcript_id "2b0b1088-9810-4402-8e57-f6ad09f9e70a_ENSG00000253161.1"; exon_number "5"; exon_id "2b0b1088-9810-4402-8e57-f6ad09f9e70a_ENSG00000253161.1.5";
chr8	/dev/stdin	CDS	37350956	37351352	.	-	0	gene_id "2b0b1088-9810-4402-8e57-f6ad09f9e70a_ENSG00000253161.1"; transcript_id "2b0b1088-9810-4402-8e57-f6ad09f9e70a_ENSG00000253161.1"; exon_number "5"; exon_id "2b0b1088-9810-4402-8e57-f6ad09f9e70a_ENSG00000253161.1.5";
chr8	/dev/stdin	start_codon	37351350	37351352	.	-	0	gene_id "2b0b1088-9810-4402-8e57-f6ad09f9e70a_ENSG00000253161.1"; transcript_id "2b0b1088-9810-4402-8e57-f6ad09f9e70a_ENSG00000253161.1"; exon_number "5"; exon_id "2b0b1088-9810-4402-8e57-f6ad09f9e70a_ENSG00000253161.1.5";
chr8	/dev/stdin	transcript	37264243	37351352	.	-	.	gene_id "90ff050a-f0ad-4d94-9978-a775ef07be59_ENSG00000253161.1"; transcript_id "90ff050a-f0ad-4d94-9978-a775ef07be59_ENSG00000253161.1";
chr8	/dev/stdin	exon	37264243	37264537	.	-	.	gene_id "90ff050a-f0ad-4d94-9978-a775ef07be59_ENSG00000253161.1"; transcript_id "90ff050a-f0ad-4d94-9978-a775ef07be59_ENSG00000253161.1"; exon_number "1"; exon_id "90ff050a-f0ad-4d94-9978-a775ef07be59_ENSG00000253161.1.1";
chr8	/dev/stdin	CDS	37264246	37264537	.	-	1	gene_id "90ff050a-f0ad-4d94-9978-a775ef07be59_ENSG00000253161.1"; transcript_id "90ff050a-f0ad-4d94-9978-a775ef07be59_ENSG00000253161.1"; exon_number "1"; exon_id "90ff050a-f0ad-4d94-9978-a775ef07be59_ENSG00000253161.1.1";
chr8	/dev/stdin	exon	37278859	37279087	.	-	.	gene_id "90ff050a-f0ad-4d94-9978-a775ef07be59_ENSG00000253161.1"; transcript_id "90ff050a-f0ad-4d94-9978-a775ef07be59_ENSG00000253161.1"; exon_number "2"; exon_id "90ff050a-f0ad-4d94-9978-a775ef07be59_ENSG00000253161.1.2";
chr8	/dev/stdin	CDS	37278859	37279087	.	-	2	gene_id "90ff050a-f0ad-4d94-9978-a775ef07be59_ENSG00000253161.1"; transcript_id "90ff050a-f0ad-4d94-9978-a775ef07be59_ENSG00000253161.1"; exon_number "2"; exon_id "90ff050a-f0ad-4d94-9978-a775ef07be59_ENSG00000253161.1.2";
chr8	/dev/stdin	exon	37330596	37330728	.	-	.	gene_id "90ff050a-f0ad-4d94-9978-a775ef07be59_ENSG00000253161.1"; transcript_id "90ff050a-f0ad-4d94-9978-a775ef07be59_ENSG00000253161.1"; exon_number "3"; exon_id "90ff050a-f0ad-4d94-9978-a775ef07be59_ENSG00000253161.1.3";
chr8	/dev/stdin	CDS	37330596	37330728	.	-	0	gene_id "90ff050a-f0ad-4d94-9978-a775ef07be59_ENSG00000253161.1"; transcript_id "90ff050a-f0ad-4d94-9978-a775ef07be59_ENSG00000253161.1"; exon_number "3"; exon_id "90ff050a-f0ad-4d94-9978-a775ef07be59_ENSG00000253161.1.3";
chr8	/dev/stdin	exon	37333130	37333530	.	-	.	gene_id "90ff050a-f0ad-4d94-9978-a775ef07be59_ENSG00000253161.1"; transcript_id "90ff050a-f0ad-4d94-9978-a775ef07be59_ENSG00000253161.1"; exon_number "4"; exon_id "90ff050a-f0ad-4d94-9978-a775ef07be59_ENSG00000253161.1.4";
chr8	/dev/stdin	CDS	37333130	37333530	.	-	2	gene_id "90ff050a-f0ad-4d94-9978-a775ef07be59_ENSG00000253161.1"; transcript_id "90ff050a-f0ad-4d94-9978-a775ef07be59_ENSG00000253161.1"; exon_number "4"; exon_id "90ff050a-f0ad-4d94-9978-a775ef07be59_ENSG00000253161.1.4";
chr8	/dev/stdin	exon	37350956	37351352	.	-	.	gene_id "90ff050a-f0ad-4d94-9978-a775ef07be59_ENSG00000253161.1"; transcript_id "90ff050a-f0ad-4d94-9978-a775ef07be59_ENSG00000253161.1"; exon_number "5"; exon_id "90ff050a-f0ad-4d94-9978-a775ef07be59_ENSG00000253161.1.5";
chr8	/dev/stdin	CDS	37350956	37351352	.	-	0	gene_id "90ff050a-f0ad-4d94-9978-a775ef07be59_ENSG00000253161.1"; transcript_id "90ff050a-f0ad-4d94-9978-a775ef07be59_ENSG00000253161.1"; exon_number "5"; exon_id "90ff050a-f0ad-4d94-9978-a775ef07be59_ENSG00000253161.1.5";
chr8	/dev/stdin	start_codon	37351350	37351352	.	-	0	gene_id "90ff050a-f0ad-4d94-9978-a775ef07be59_ENSG00000253161.1"; transcript_id "90ff050a-f0ad-4d94-9978-a775ef07be59_ENSG00000253161.1"; exon_number "5"; exon_id "90ff050a-f0ad-4d94-9978-a775ef07be59_ENSG00000253161.1.5";
chr8	/dev/stdin	stop_codon	37264243	37264245	.	-	0	gene_id "90ff050a-f0ad-4d94-9978-a775ef07be59_ENSG00000253161.1"; transcript_id "90ff050a-f0ad-4d94-9978-a775ef07be59_ENSG00000253161.1"; exon_number "1"; exon_id "90ff050a-f0ad-4d94-9978-a775ef07be59_ENSG00000253161.1.1";
chr8	/dev/stdin	transcript	37264243	37351352	.	-	.	gene_id "52856ae1-b260-4a06-a589-c1a5f8911855_ENSG00000253161.1"; transcript_id "52856ae1-b260-4a06-a589-c1a5f8911855_ENSG00000253161.1";
chr8	/dev/stdin	exon	37264243	37264537	.	-	.	gene_id "52856ae1-b260-4a06-a589-c1a5f8911855_ENSG00000253161.1"; transcript_id "52856ae1-b260-4a06-a589-c1a5f8911855_ENSG00000253161.1"; exon_number "1"; exon_id "52856ae1-b260-4a06-a589-c1a5f8911855_ENSG00000253161.1.1";
chr8	/dev/stdin	CDS	37264243	37264537	.	-	2	gene_id "52856ae1-b260-4a06-a589-c1a5f8911855_ENSG00000253161.1"; transcript_id "52856ae1-b260-4a06-a589-c1a5f8911855_ENSG00000253161.1"; exon_number "1"; exon_id "52856ae1-b260-4a06-a589-c1a5f8911855_ENSG00000253161.1.1";
chr8	/dev/stdin	exon	37267865	37267931	.	-	.	gene_id "52856ae1-b260-4a06-a589-c1a5f8911855_ENSG00000253161.1"; transcript_id "52856ae1-b260-4a06-a589-c1a5f8911855_ENSG00000253161.1"; exon_number "2"; exon_id "52856ae1-b260-4a06-a589-c1a5f8911855_ENSG00000253161.1.2";
chr8	/dev/stdin	CDS	37267865	37267931	.	-	0	gene_id "52856ae1-b260-4a06-a589-c1a5f8911855_ENSG00000253161.1"; transcript_id "52856ae1-b260-4a06-a589-c1a5f8911855_ENSG00000253161.1"; exon_number "2"; exon_id "52856ae1-b260-4a06-a589-c1a5f8911855_ENSG00000253161.1.2";
chr8	/dev/stdin	exon	37270160	37270286	.	-	.	gene_id "52856ae1-b260-4a06-a589-c1a5f8911855_ENSG00000253161.1"; transcript_id "52856ae1-b260-4a06-a589-c1a5f8911855_ENSG00000253161.1"; exon_number "3"; exon_id "52856ae1-b260-4a06-a589-c1a5f8911855_ENSG00000253161.1.3";
chr8	/dev/stdin	CDS	37270160	37270286	.	-	1	gene_id "52856ae1-b260-4a06-a589-c1a5f8911855_ENSG00000253161.1"; transcript_id "52856ae1-b260-4a06-a589-c1a5f8911855_ENSG00000253161.1"; exon_number "3"; exon_id "52856ae1-b260-4a06-a589-c1a5f8911855_ENSG00000253161.1.3";
chr8	/dev/stdin	exon	37278859	37279087	.	-	.	gene_id "52856ae1-b260-4a06-a589-c1a5f8911855_ENSG00000253161.1"; transcript_id "52856ae1-b260-4a06-a589-c1a5f8911855_ENSG00000253161.1"; exon_number "4"; exon_id "52856ae1-b260-4a06-a589-c1a5f8911855_ENSG00000253161.1.4";
chr8	/dev/stdin	CDS	37278859	37279087	.	-	2	gene_id "52856ae1-b260-4a06-a589-c1a5f8911855_ENSG00000253161.1"; transcript_id "52856ae1-b260-4a06-a589-c1a5f8911855_ENSG00000253161.1"; exon_number "4"; exon_id "52856ae1-b260-4a06-a589-c1a5f8911855_ENSG00000253161.1.4";
chr8	/dev/stdin	exon	37333360	37333530	.	-	.	gene_id "52856ae1-b260-4a06-a589-c1a5f8911855_ENSG00000253161.1"; transcript_id "52856ae1-b260-4a06-a589-c1a5f8911855_ENSG00000253161.1"; exon_number "5"; exon_id "52856ae1-b260-4a06-a589-c1a5f8911855_ENSG00000253161.1.5";
chr8	/dev/stdin	CDS	37333360	37333530	.	-	2	gene_id "52856ae1-b260-4a06-a589-c1a5f8911855_ENSG00000253161.1"; transcript_id "52856ae1-b260-4a06-a589-c1a5f8911855_ENSG00000253161.1"; exon_number "5"; exon_id "52856ae1-b260-4a06-a589-c1a5f8911855_ENSG00000253161.1.5";
chr8	/dev/stdin	exon	37350956	37351352	.	-	.	gene_id "52856ae1-b260-4a06-a589-c1a5f8911855_ENSG00000253161.1"; transcript_id "52856ae1-b260-4a06-a589-c1a5f8911855_ENSG00000253161.1"; exon_number "6"; exon_id "52856ae1-b260-4a06-a589-c1a5f8911855_ENSG00000253161.1.6";
chr8	/dev/stdin	CDS	37350956	37351352	.	-	0	gene_id "52856ae1-b260-4a06-a589-c1a5f8911855_ENSG00000253161.1"; transcript_id "52856ae1-b260-4a06-a589-c1a5f8911855_ENSG00000253161.1"; exon_number "6"; exon_id "52856ae1-b260-4a06-a589-c1a5f8911855_ENSG00000253161.1.6";
chr8	/dev/stdin	start_codon	37351350	37351352	.	-	0	gene_id "52856ae1-b260-4a06-a589-c1a5f8911855_ENSG00000253161.1"; transcript_id "52856ae1-b260-4a06-a589-c1a5f8911855_ENSG00000253161.1"; exon_number "6"; exon_id "52856ae1-b260-4a06-a589-c1a5f8911855_ENSG00000253161.1.6";
chr8	/dev/stdin	transcript	37264243	37351352	.	-	.	gene_id "5719d8da-214f-4995-9352-7122ed523b60_ENSG00000253161.1"; transcript_id "5719d8da-214f-4995-9352-7122ed523b60_ENSG00000253161.1";
chr8	/dev/stdin	exon	37264243	37264537	.	-	.	gene_id "5719d8da-214f-4995-9352-7122ed523b60_ENSG00000253161.1"; transcript_id "5719d8da-214f-4995-9352-7122ed523b60_ENSG00000253161.1"; exon_number "1"; exon_id "5719d8da-214f-4995-9352-7122ed523b60_ENSG00000253161.1.1";
chr8	/dev/stdin	CDS	37264243	37264537	.	-	2	gene_id "5719d8da-214f-4995-9352-7122ed523b60_ENSG00000253161.1"; transcript_id "5719d8da-214f-4995-9352-7122ed523b60_ENSG00000253161.1"; exon_number "1"; exon_id "5719d8da-214f-4995-9352-7122ed523b60_ENSG00000253161.1.1";
chr8	/dev/stdin	exon	37278859	37279087	.	-	.	gene_id "5719d8da-214f-4995-9352-7122ed523b60_ENSG00000253161.1"; transcript_id "5719d8da-214f-4995-9352-7122ed523b60_ENSG00000253161.1"; exon_number "2"; exon_id "5719d8da-214f-4995-9352-7122ed523b60_ENSG00000253161.1.2";
chr8	/dev/stdin	CDS	37278859	37279087	.	-	0	gene_id "5719d8da-214f-4995-9352-7122ed523b60_ENSG00000253161.1"; transcript_id "5719d8da-214f-4995-9352-7122ed523b60_ENSG00000253161.1"; exon_number "2"; exon_id "5719d8da-214f-4995-9352-7122ed523b60_ENSG00000253161.1.2";
chr8	/dev/stdin	exon	37333130	37333530	.	-	.	gene_id "5719d8da-214f-4995-9352-7122ed523b60_ENSG00000253161.1"; transcript_id "5719d8da-214f-4995-9352-7122ed523b60_ENSG00000253161.1"; exon_number "3"; exon_id "5719d8da-214f-4995-9352-7122ed523b60_ENSG00000253161.1.3";
chr8	/dev/stdin	CDS	37333130	37333530	.	-	2	gene_id "5719d8da-214f-4995-9352-7122ed523b60_ENSG00000253161.1"; transcript_id "5719d8da-214f-4995-9352-7122ed523b60_ENSG00000253161.1"; exon_number "3"; exon_id "5719d8da-214f-4995-9352-7122ed523b60_ENSG00000253161.1.3";
chr8	/dev/stdin	exon	37350956	37351352	.	-	.	gene_id "5719d8da-214f-4995-9352-7122ed523b60_ENSG00000253161.1"; transcript_id "5719d8da-214f-4995-9352-7122ed523b60_ENSG00000253161.1"; exon_number "4"; exon_id "5719d8da-214f-4995-9352-7122ed523b60_ENSG00000253161.1.4";
chr8	/dev/stdin	CDS	37350956	37351352	.	-	0	gene_id "5719d8da-214f-4995-9352-7122ed523b60_ENSG00000253161.1"; transcript_id "5719d8da-214f-4995-9352-7122ed523b60_ENSG00000253161.1"; exon_number "4"; exon_id "5719d8da-214f-4995-9352-7122ed523b60_ENSG00000253161.1.4";
chr8	/dev/stdin	start_codon	37351350	37351352	.	-	0	gene_id "5719d8da-214f-4995-9352-7122ed523b60_ENSG00000253161.1"; transcript_id "5719d8da-214f-4995-9352-7122ed523b60_ENSG00000253161.1"; exon_number "4"; exon_id "5719d8da-214f-4995-9352-7122ed523b60_ENSG00000253161.1.4";
chr8	/dev/stdin	transcript	37264243	37351352	.	-	.	gene_id "366e943d-dd36-42c5-9be8-7c9af1f7c17f_ENSG00000253161.1"; transcript_id "366e943d-dd36-42c5-9be8-7c9af1f7c17f_ENSG00000253161.1";
chr8	/dev/stdin	exon	37264243	37264537	.	-	.	gene_id "366e943d-dd36-42c5-9be8-7c9af1f7c17f_ENSG00000253161.1"; transcript_id "366e943d-dd36-42c5-9be8-7c9af1f7c17f_ENSG00000253161.1"; exon_number "1"; exon_id "366e943d-dd36-42c5-9be8-7c9af1f7c17f_ENSG00000253161.1.1";
chr8	/dev/stdin	CDS	37264246	37264537	.	-	1	gene_id "366e943d-dd36-42c5-9be8-7c9af1f7c17f_ENSG00000253161.1"; transcript_id "366e943d-dd36-42c5-9be8-7c9af1f7c17f_ENSG00000253161.1"; exon_number "1"; exon_id "366e943d-dd36-42c5-9be8-7c9af1f7c17f_ENSG00000253161.1.1";
chr8	/dev/stdin	exon	37267865	37267931	.	-	.	gene_id "366e943d-dd36-42c5-9be8-7c9af1f7c17f_ENSG00000253161.1"; transcript_id "366e943d-dd36-42c5-9be8-7c9af1f7c17f_ENSG00000253161.1"; exon_number "2"; exon_id "366e943d-dd36-42c5-9be8-7c9af1f7c17f_ENSG00000253161.1.2";
chr8	/dev/stdin	CDS	37267865	37267931	.	-	2	gene_id "366e943d-dd36-42c5-9be8-7c9af1f7c17f_ENSG00000253161.1"; transcript_id "366e943d-dd36-42c5-9be8-7c9af1f7c17f_ENSG00000253161.1"; exon_number "2"; exon_id "366e943d-dd36-42c5-9be8-7c9af1f7c17f_ENSG00000253161.1.2";
chr8	/dev/stdin	exon	37270160	37270286	.	-	.	gene_id "366e943d-dd36-42c5-9be8-7c9af1f7c17f_ENSG00000253161.1"; transcript_id "366e943d-dd36-42c5-9be8-7c9af1f7c17f_ENSG00000253161.1"; exon_number "3"; exon_id "366e943d-dd36-42c5-9be8-7c9af1f7c17f_ENSG00000253161.1.3";
chr8	/dev/stdin	CDS	37270160	37270286	.	-	0	gene_id "366e943d-dd36-42c5-9be8-7c9af1f7c17f_ENSG00000253161.1"; transcript_id "366e943d-dd36-42c5-9be8-7c9af1f7c17f_ENSG00000253161.1"; exon_number "3"; exon_id "366e943d-dd36-42c5-9be8-7c9af1f7c17f_ENSG00000253161.1.3";
chr8	/dev/stdin	exon	37278859	37279087	.	-	.	gene_id "366e943d-dd36-42c5-9be8-7c9af1f7c17f_ENSG00000253161.1"; transcript_id "366e943d-dd36-42c5-9be8-7c9af1f7c17f_ENSG00000253161.1"; exon_number "4"; exon_id "366e943d-dd36-42c5-9be8-7c9af1f7c17f_ENSG00000253161.1.4";
chr8	/dev/stdin	CDS	37278859	37279087	.	-	1	gene_id "366e943d-dd36-42c5-9be8-7c9af1f7c17f_ENSG00000253161.1"; transcript_id "366e943d-dd36-42c5-9be8-7c9af1f7c17f_ENSG00000253161.1"; exon_number "4"; exon_id "366e943d-dd36-42c5-9be8-7c9af1f7c17f_ENSG00000253161.1.4";
chr8	/dev/stdin	exon	37330596	37330728	.	-	.	gene_id "366e943d-dd36-42c5-9be8-7c9af1f7c17f_ENSG00000253161.1"; transcript_id "366e943d-dd36-42c5-9be8-7c9af1f7c17f_ENSG00000253161.1"; exon_number "5"; exon_id "366e943d-dd36-42c5-9be8-7c9af1f7c17f_ENSG00000253161.1.5";
chr8	/dev/stdin	CDS	37330596	37330728	.	-	2	gene_id "366e943d-dd36-42c5-9be8-7c9af1f7c17f_ENSG00000253161.1"; transcript_id "366e943d-dd36-42c5-9be8-7c9af1f7c17f_ENSG00000253161.1"; exon_number "5"; exon_id "366e943d-dd36-42c5-9be8-7c9af1f7c17f_ENSG00000253161.1.5";
chr8	/dev/stdin	exon	37333360	37333530	.	-	.	gene_id "366e943d-dd36-42c5-9be8-7c9af1f7c17f_ENSG00000253161.1"; transcript_id "366e943d-dd36-42c5-9be8-7c9af1f7c17f_ENSG00000253161.1"; exon_number "6"; exon_id "366e943d-dd36-42c5-9be8-7c9af1f7c17f_ENSG00000253161.1.6";
chr8	/dev/stdin	CDS	37333360	37333530	.	-	2	gene_id "366e943d-dd36-42c5-9be8-7c9af1f7c17f_ENSG00000253161.1"; transcript_id "366e943d-dd36-42c5-9be8-7c9af1f7c17f_ENSG00000253161.1"; exon_number "6"; exon_id "366e943d-dd36-42c5-9be8-7c9af1f7c17f_ENSG00000253161.1.6";
chr8	/dev/stdin	exon	37350956	37351352	.	-	.	gene_id "366e943d-dd36-42c5-9be8-7c9af1f7c17f_ENSG00000253161.1"; transcript_id "366e943d-dd36-42c5-9be8-7c9af1f7c17f_ENSG00000253161.1"; exon_number "7"; exon_id "366e943d-dd36-42c5-9be8-7c9af1f7c17f_ENSG00000253161.1.7";
chr8	/dev/stdin	CDS	37350956	37351352	.	-	0	gene_id "366e943d-dd36-42c5-9be8-7c9af1f7c17f_ENSG00000253161.1"; transcript_id "366e943d-dd36-42c5-9be8-7c9af1f7c17f_ENSG00000253161.1"; exon_number "7"; exon_id "366e943d-dd36-42c5-9be8-7c9af1f7c17f_ENSG00000253161.1.7";
chr8	/dev/stdin	start_codon	37351350	37351352	.	-	0	gene_id "366e943d-dd36-42c5-9be8-7c9af1f7c17f_ENSG00000253161.1"; transcript_id "366e943d-dd36-42c5-9be8-7c9af1f7c17f_ENSG00000253161.1"; exon_number "7"; exon_id "366e943d-dd36-42c5-9be8-7c9af1f7c17f_ENSG00000253161.1.7";
chr8	/dev/stdin	stop_codon	37264243	37264245	.	-	0	gene_id "366e943d-dd36-42c5-9be8-7c9af1f7c17f_ENSG00000253161.1"; transcript_id "366e943d-dd36-42c5-9be8-7c9af1f7c17f_ENSG00000253161.1"; exon_number "1"; exon_id "366e943d-dd36-42c5-9be8-7c9af1f7c17f_ENSG00000253161.1.1";
chr8	/dev/stdin	transcript	37264243	37351352	.	-	.	gene_id "8299ad5e-fbe6-4c0a-9dff-9e7575990b56_ENSG00000253161.1"; transcript_id "8299ad5e-fbe6-4c0a-9dff-9e7575990b56_ENSG00000253161.1";
chr8	/dev/stdin	exon	37264243	37264537	.	-	.	gene_id "8299ad5e-fbe6-4c0a-9dff-9e7575990b56_ENSG00000253161.1"; transcript_id "8299ad5e-fbe6-4c0a-9dff-9e7575990b56_ENSG00000253161.1"; exon_number "1"; exon_id "8299ad5e-fbe6-4c0a-9dff-9e7575990b56_ENSG00000253161.1.1";
chr8	/dev/stdin	CDS	37264243	37264537	.	-	0	gene_id "8299ad5e-fbe6-4c0a-9dff-9e7575990b56_ENSG00000253161.1"; transcript_id "8299ad5e-fbe6-4c0a-9dff-9e7575990b56_ENSG00000253161.1"; exon_number "1"; exon_id "8299ad5e-fbe6-4c0a-9dff-9e7575990b56_ENSG00000253161.1.1";
chr8	/dev/stdin	exon	37270160	37270286	.	-	.	gene_id "8299ad5e-fbe6-4c0a-9dff-9e7575990b56_ENSG00000253161.1"; transcript_id "8299ad5e-fbe6-4c0a-9dff-9e7575990b56_ENSG00000253161.1"; exon_number "2"; exon_id "8299ad5e-fbe6-4c0a-9dff-9e7575990b56_ENSG00000253161.1.2";
chr8	/dev/stdin	CDS	37270160	37270286	.	-	1	gene_id "8299ad5e-fbe6-4c0a-9dff-9e7575990b56_ENSG00000253161.1"; transcript_id "8299ad5e-fbe6-4c0a-9dff-9e7575990b56_ENSG00000253161.1"; exon_number "2"; exon_id "8299ad5e-fbe6-4c0a-9dff-9e7575990b56_ENSG00000253161.1.2";
chr8	/dev/stdin	exon	37278859	37279087	.	-	.	gene_id "8299ad5e-fbe6-4c0a-9dff-9e7575990b56_ENSG00000253161.1"; transcript_id "8299ad5e-fbe6-4c0a-9dff-9e7575990b56_ENSG00000253161.1"; exon_number "3"; exon_id "8299ad5e-fbe6-4c0a-9dff-9e7575990b56_ENSG00000253161.1.3";
chr8	/dev/stdin	CDS	37278859	37279087	.	-	2	gene_id "8299ad5e-fbe6-4c0a-9dff-9e7575990b56_ENSG00000253161.1"; transcript_id "8299ad5e-fbe6-4c0a-9dff-9e7575990b56_ENSG00000253161.1"; exon_number "3"; exon_id "8299ad5e-fbe6-4c0a-9dff-9e7575990b56_ENSG00000253161.1.3";
chr8	/dev/stdin	exon	37330596	37330728	.	-	.	gene_id "8299ad5e-fbe6-4c0a-9dff-9e7575990b56_ENSG00000253161.1"; transcript_id "8299ad5e-fbe6-4c0a-9dff-9e7575990b56_ENSG00000253161.1"; exon_number "4"; exon_id "8299ad5e-fbe6-4c0a-9dff-9e7575990b56_ENSG00000253161.1.4";
chr8	/dev/stdin	CDS	37330596	37330728	.	-	0	gene_id "8299ad5e-fbe6-4c0a-9dff-9e7575990b56_ENSG00000253161.1"; transcript_id "8299ad5e-fbe6-4c0a-9dff-9e7575990b56_ENSG00000253161.1"; exon_number "4"; exon_id "8299ad5e-fbe6-4c0a-9dff-9e7575990b56_ENSG00000253161.1.4";
chr8	/dev/stdin	exon	37333130	37333530	.	-	.	gene_id "8299ad5e-fbe6-4c0a-9dff-9e7575990b56_ENSG00000253161.1"; transcript_id "8299ad5e-fbe6-4c0a-9dff-9e7575990b56_ENSG00000253161.1"; exon_number "5"; exon_id "8299ad5e-fbe6-4c0a-9dff-9e7575990b56_ENSG00000253161.1.5";
chr8	/dev/stdin	CDS	37333130	37333530	.	-	2	gene_id "8299ad5e-fbe6-4c0a-9dff-9e7575990b56_ENSG00000253161.1"; transcript_id "8299ad5e-fbe6-4c0a-9dff-9e7575990b56_ENSG00000253161.1"; exon_number "5"; exon_id "8299ad5e-fbe6-4c0a-9dff-9e7575990b56_ENSG00000253161.1.5";
chr8	/dev/stdin	exon	37350956	37351352	.	-	.	gene_id "8299ad5e-fbe6-4c0a-9dff-9e7575990b56_ENSG00000253161.1"; transcript_id "8299ad5e-fbe6-4c0a-9dff-9e7575990b56_ENSG00000253161.1"; exon_number "6"; exon_id "8299ad5e-fbe6-4c0a-9dff-9e7575990b56_ENSG00000253161.1.6";
chr8	/dev/stdin	CDS	37350956	37351352	.	-	0	gene_id "8299ad5e-fbe6-4c0a-9dff-9e7575990b56_ENSG00000253161.1"; transcript_id "8299ad5e-fbe6-4c0a-9dff-9e7575990b56_ENSG00000253161.1"; exon_number "6"; exon_id "8299ad5e-fbe6-4c0a-9dff-9e7575990b56_ENSG00000253161.1.6";
chr8	/dev/stdin	start_codon	37351350	37351352	.	-	0	gene_id "8299ad5e-fbe6-4c0a-9dff-9e7575990b56_ENSG00000253161.1"; transcript_id "8299ad5e-fbe6-4c0a-9dff-9e7575990b56_ENSG00000253161.1"; exon_number "6"; exon_id "8299ad5e-fbe6-4c0a-9dff-9e7575990b56_ENSG00000253161.1.6";
chr8	/dev/stdin	transcript	37594118	37612142	.	+	.	gene_id "ENST00000276461.5-1_ENSG00000147475.10"; transcript_id "ENST00000276461.5-1_ENSG00000147475.10";
chr8	/dev/stdin	exon	37594118	37594196	.	+	.	gene_id "ENST00000276461.5-1_ENSG00000147475.10"; transcript_id "ENST00000276461.5-1_ENSG00000147475.10"; exon_number "1"; exon_id "ENST00000276461.5-1_ENSG00000147475.10.1";
chr8	/dev/stdin	CDS	37594118	37594196	.	+	0	gene_id "ENST00000276461.5-1_ENSG00000147475.10"; transcript_id "ENST00000276461.5-1_ENSG00000147475.10"; exon_number "1"; exon_id "ENST00000276461.5-1_ENSG00000147475.10.1";
chr8	/dev/stdin	exon	37595426	37595547	.	+	.	gene_id "ENST00000276461.5-1_ENSG00000147475.10"; transcript_id "ENST00000276461.5-1_ENSG00000147475.10"; exon_number "2"; exon_id "ENST00000276461.5-1_ENSG00000147475.10.2";
chr8	/dev/stdin	CDS	37595426	37595547	.	+	2	gene_id "ENST00000276461.5-1_ENSG00000147475.10"; transcript_id "ENST00000276461.5-1_ENSG00000147475.10"; exon_number "2"; exon_id "ENST00000276461.5-1_ENSG00000147475.10.2";
chr8	/dev/stdin	exon	37597883	37597964	.	+	.	gene_id "ENST00000276461.5-1_ENSG00000147475.10"; transcript_id "ENST00000276461.5-1_ENSG00000147475.10"; exon_number "3"; exon_id "ENST00000276461.5-1_ENSG00000147475.10.3";
chr8	/dev/stdin	CDS	37597883	37597964	.	+	0	gene_id "ENST00000276461.5-1_ENSG00000147475.10"; transcript_id "ENST00000276461.5-1_ENSG00000147475.10"; exon_number "3"; exon_id "ENST00000276461.5-1_ENSG00000147475.10.3";
chr8	/dev/stdin	exon	37599290	37599336	.	+	.	gene_id "ENST00000276461.5-1_ENSG00000147475.10"; transcript_id "ENST00000276461.5-1_ENSG00000147475.10"; exon_number "4"; exon_id "ENST00000276461.5-1_ENSG00000147475.10.4";
chr8	/dev/stdin	CDS	37599290	37599336	.	+	2	gene_id "ENST00000276461.5-1_ENSG00000147475.10"; transcript_id "ENST00000276461.5-1_ENSG00000147475.10"; exon_number "4"; exon_id "ENST00000276461.5-1_ENSG00000147475.10.4";
chr8	/dev/stdin	exon	37601873	37601934	.	+	.	gene_id "ENST00000276461.5-1_ENSG00000147475.10"; transcript_id "ENST00000276461.5-1_ENSG00000147475.10"; exon_number "5"; exon_id "ENST00000276461.5-1_ENSG00000147475.10.5";
chr8	/dev/stdin	CDS	37601873	37601934	.	+	0	gene_id "ENST00000276461.5-1_ENSG00000147475.10"; transcript_id "ENST00000276461.5-1_ENSG00000147475.10"; exon_number "5"; exon_id "ENST00000276461.5-1_ENSG00000147475.10.5";
chr8	/dev/stdin	exon	37602089	37602214	.	+	.	gene_id "ENST00000276461.5-1_ENSG00000147475.10"; transcript_id "ENST00000276461.5-1_ENSG00000147475.10"; exon_number "6"; exon_id "ENST00000276461.5-1_ENSG00000147475.10.6";
chr8	/dev/stdin	CDS	37602089	37602214	.	+	1	gene_id "ENST00000276461.5-1_ENSG00000147475.10"; transcript_id "ENST00000276461.5-1_ENSG00000147475.10"; exon_number "6"; exon_id "ENST00000276461.5-1_ENSG00000147475.10.6";
chr8	/dev/stdin	exon	37607077	37607150	.	+	.	gene_id "ENST00000276461.5-1_ENSG00000147475.10"; transcript_id "ENST00000276461.5-1_ENSG00000147475.10"; exon_number "7"; exon_id "ENST00000276461.5-1_ENSG00000147475.10.7";
chr8	/dev/stdin	CDS	37607077	37607150	.	+	1	gene_id "ENST00000276461.5-1_ENSG00000147475.10"; transcript_id "ENST00000276461.5-1_ENSG00000147475.10"; exon_number "7"; exon_id "ENST00000276461.5-1_ENSG00000147475.10.7";
chr8	/dev/stdin	exon	37607312	37607370	.	+	.	gene_id "ENST00000276461.5-1_ENSG00000147475.10"; transcript_id "ENST00000276461.5-1_ENSG00000147475.10"; exon_number "8"; exon_id "ENST00000276461.5-1_ENSG00000147475.10.8";
chr8	/dev/stdin	CDS	37607312	37607370	.	+	2	gene_id "ENST00000276461.5-1_ENSG00000147475.10"; transcript_id "ENST00000276461.5-1_ENSG00000147475.10"; exon_number "8"; exon_id "ENST00000276461.5-1_ENSG00000147475.10.8";
chr8	/dev/stdin	exon	37607913	37608004	.	+	.	gene_id "ENST00000276461.5-1_ENSG00000147475.10"; transcript_id "ENST00000276461.5-1_ENSG00000147475.10"; exon_number "9"; exon_id "ENST00000276461.5-1_ENSG00000147475.10.9";
chr8	/dev/stdin	CDS	37607913	37608004	.	+	0	gene_id "ENST00000276461.5-1_ENSG00000147475.10"; transcript_id "ENST00000276461.5-1_ENSG00000147475.10"; exon_number "9"; exon_id "ENST00000276461.5-1_ENSG00000147475.10.9";
chr8	/dev/stdin	exon	37609144	37609233	.	+	.	gene_id "ENST00000276461.5-1_ENSG00000147475.10"; transcript_id "ENST00000276461.5-1_ENSG00000147475.10"; exon_number "10"; exon_id "ENST00000276461.5-1_ENSG00000147475.10.10";
chr8	/dev/stdin	CDS	37609144	37609233	.	+	1	gene_id "ENST00000276461.5-1_ENSG00000147475.10"; transcript_id "ENST00000276461.5-1_ENSG00000147475.10"; exon_number "10"; exon_id "ENST00000276461.5-1_ENSG00000147475.10.10";
chr8	/dev/stdin	exon	37610968	37611047	.	+	.	gene_id "ENST00000276461.5-1_ENSG00000147475.10"; transcript_id "ENST00000276461.5-1_ENSG00000147475.10"; exon_number "11"; exon_id "ENST00000276461.5-1_ENSG00000147475.10.11";
chr8	/dev/stdin	CDS	37610968	37611047	.	+	1	gene_id "ENST00000276461.5-1_ENSG00000147475.10"; transcript_id "ENST00000276461.5-1_ENSG00000147475.10"; exon_number "11"; exon_id "ENST00000276461.5-1_ENSG00000147475.10.11";
chr8	/dev/stdin	exon	37611433	37612142	.	+	.	gene_id "ENST00000276461.5-1_ENSG00000147475.10"; transcript_id "ENST00000276461.5-1_ENSG00000147475.10"; exon_number "12"; exon_id "ENST00000276461.5-1_ENSG00000147475.10.12";
chr8	/dev/stdin	CDS	37611433	37612139	.	+	2	gene_id "ENST00000276461.5-1_ENSG00000147475.10"; transcript_id "ENST00000276461.5-1_ENSG00000147475.10"; exon_number "12"; exon_id "ENST00000276461.5-1_ENSG00000147475.10.12";
chr8	/dev/stdin	start_codon	37594118	37594120	.	+	0	gene_id "ENST00000276461.5-1_ENSG00000147475.10"; transcript_id "ENST00000276461.5-1_ENSG00000147475.10"; exon_number "1"; exon_id "ENST00000276461.5-1_ENSG00000147475.10.1";
chr8	/dev/stdin	stop_codon	37612140	37612142	.	+	0	gene_id "ENST00000276461.5-1_ENSG00000147475.10"; transcript_id "ENST00000276461.5-1_ENSG00000147475.10"; exon_number "12"; exon_id "ENST00000276461.5-1_ENSG00000147475.10.12";
chr8	/dev/stdin	transcript	37620112	37636451	.	+	.	gene_id "ENST00000328195.3-1_ENSG00000147471.7"; transcript_id "ENST00000328195.3-1_ENSG00000147471.7";
chr8	/dev/stdin	exon	37620112	37620276	.	+	.	gene_id "ENST00000328195.3-1_ENSG00000147471.7"; transcript_id "ENST00000328195.3-1_ENSG00000147471.7"; exon_number "1"; exon_id "ENST00000328195.3-1_ENSG00000147471.7.1";
chr8	/dev/stdin	CDS	37620112	37620276	.	+	0	gene_id "ENST00000328195.3-1_ENSG00000147471.7"; transcript_id "ENST00000328195.3-1_ENSG00000147471.7"; exon_number "1"; exon_id "ENST00000328195.3-1_ENSG00000147471.7.1";
chr8	/dev/stdin	exon	37623044	37623151	.	+	.	gene_id "ENST00000328195.3-1_ENSG00000147471.7"; transcript_id "ENST00000328195.3-1_ENSG00000147471.7"; exon_number "2"; exon_id "ENST00000328195.3-1_ENSG00000147471.7.2";
chr8	/dev/stdin	CDS	37623044	37623151	.	+	0	gene_id "ENST00000328195.3-1_ENSG00000147471.7"; transcript_id "ENST00000328195.3-1_ENSG00000147471.7"; exon_number "2"; exon_id "ENST00000328195.3-1_ENSG00000147471.7.2";
chr8	/dev/stdin	exon	37623229	37623264	.	+	.	gene_id "ENST00000328195.3-1_ENSG00000147471.7"; transcript_id "ENST00000328195.3-1_ENSG00000147471.7"; exon_number "3"; exon_id "ENST00000328195.3-1_ENSG00000147471.7.3";
chr8	/dev/stdin	CDS	37623229	37623264	.	+	0	gene_id "ENST00000328195.3-1_ENSG00000147471.7"; transcript_id "ENST00000328195.3-1_ENSG00000147471.7"; exon_number "3"; exon_id "ENST00000328195.3-1_ENSG00000147471.7.3";
chr8	/dev/stdin	exon	37623798	37623873	.	+	.	gene_id "ENST00000328195.3-1_ENSG00000147471.7"; transcript_id "ENST00000328195.3-1_ENSG00000147471.7"; exon_number "4"; exon_id "ENST00000328195.3-1_ENSG00000147471.7.4";
chr8	/dev/stdin	CDS	37623798	37623873	.	+	0	gene_id "ENST00000328195.3-1_ENSG00000147471.7"; transcript_id "ENST00000328195.3-1_ENSG00000147471.7"; exon_number "4"; exon_id "ENST00000328195.3-1_ENSG00000147471.7.4";
chr8	/dev/stdin	exon	37630273	37630407	.	+	.	gene_id "ENST00000328195.3-1_ENSG00000147471.7"; transcript_id "ENST00000328195.3-1_ENSG00000147471.7"; exon_number "5"; exon_id "ENST00000328195.3-1_ENSG00000147471.7.5";
chr8	/dev/stdin	CDS	37630273	37630407	.	+	2	gene_id "ENST00000328195.3-1_ENSG00000147471.7"; transcript_id "ENST00000328195.3-1_ENSG00000147471.7"; exon_number "5"; exon_id "ENST00000328195.3-1_ENSG00000147471.7.5";
chr8	/dev/stdin	exon	37632857	37632999	.	+	.	gene_id "ENST00000328195.3-1_ENSG00000147471.7"; transcript_id "ENST00000328195.3-1_ENSG00000147471.7"; exon_number "6"; exon_id "ENST00000328195.3-1_ENSG00000147471.7.6";
chr8	/dev/stdin	CDS	37632857	37632999	.	+	2	gene_id "ENST00000328195.3-1_ENSG00000147471.7"; transcript_id "ENST00000328195.3-1_ENSG00000147471.7"; exon_number "6"; exon_id "ENST00000328195.3-1_ENSG00000147471.7.6";
chr8	/dev/stdin	exon	37633436	37633534	.	+	.	gene_id "ENST00000328195.3-1_ENSG00000147471.7"; transcript_id "ENST00000328195.3-1_ENSG00000147471.7"; exon_number "7"; exon_id "ENST00000328195.3-1_ENSG00000147471.7.7";
chr8	/dev/stdin	CDS	37633436	37633534	.	+	0	gene_id "ENST00000328195.3-1_ENSG00000147471.7"; transcript_id "ENST00000328195.3-1_ENSG00000147471.7"; exon_number "7"; exon_id "ENST00000328195.3-1_ENSG00000147471.7.7";
chr8	/dev/stdin	exon	37635491	37636451	.	+	.	gene_id "ENST00000328195.3-1_ENSG00000147471.7"; transcript_id "ENST00000328195.3-1_ENSG00000147471.7"; exon_number "8"; exon_id "ENST00000328195.3-1_ENSG00000147471.7.8";
chr8	/dev/stdin	CDS	37635491	37636451	.	+	0	gene_id "ENST00000328195.3-1_ENSG00000147471.7"; transcript_id "ENST00000328195.3-1_ENSG00000147471.7"; exon_number "8"; exon_id "ENST00000328195.3-1_ENSG00000147471.7.8";
chr8	/dev/stdin	start_codon	37620112	37620114	.	+	0	gene_id "ENST00000328195.3-1_ENSG00000147471.7"; transcript_id "ENST00000328195.3-1_ENSG00000147471.7"; exon_number "1"; exon_id "ENST00000328195.3-1_ENSG00000147471.7.1";
chr8	/dev/stdin	transcript	37620112	37624587	.	+	.	gene_id "ENST00000523994.1_ENSG00000147471.7"; transcript_id "ENST00000523994.1_ENSG00000147471.7";
chr8	/dev/stdin	exon	37620112	37620276	.	+	.	gene_id "ENST00000523994.1_ENSG00000147471.7"; transcript_id "ENST00000523994.1_ENSG00000147471.7"; exon_number "1"; exon_id "ENST00000523994.1_ENSG00000147471.7.1";
chr8	/dev/stdin	CDS	37620112	37620276	.	+	0	gene_id "ENST00000523994.1_ENSG00000147471.7"; transcript_id "ENST00000523994.1_ENSG00000147471.7"; exon_number "1"; exon_id "ENST00000523994.1_ENSG00000147471.7.1";
chr8	/dev/stdin	exon	37623044	37623151	.	+	.	gene_id "ENST00000523994.1_ENSG00000147471.7"; transcript_id "ENST00000523994.1_ENSG00000147471.7"; exon_number "2"; exon_id "ENST00000523994.1_ENSG00000147471.7.2";
chr8	/dev/stdin	CDS	37623044	37623151	.	+	0	gene_id "ENST00000523994.1_ENSG00000147471.7"; transcript_id "ENST00000523994.1_ENSG00000147471.7"; exon_number "2"; exon_id "ENST00000523994.1_ENSG00000147471.7.2";
chr8	/dev/stdin	exon	37623229	37623264	.	+	.	gene_id "ENST00000523994.1_ENSG00000147471.7"; transcript_id "ENST00000523994.1_ENSG00000147471.7"; exon_number "3"; exon_id "ENST00000523994.1_ENSG00000147471.7.3";
chr8	/dev/stdin	CDS	37623229	37623264	.	+	0	gene_id "ENST00000523994.1_ENSG00000147471.7"; transcript_id "ENST00000523994.1_ENSG00000147471.7"; exon_number "3"; exon_id "ENST00000523994.1_ENSG00000147471.7.3";
chr8	/dev/stdin	exon	37623798	37623873	.	+	.	gene_id "ENST00000523994.1_ENSG00000147471.7"; transcript_id "ENST00000523994.1_ENSG00000147471.7"; exon_number "4"; exon_id "ENST00000523994.1_ENSG00000147471.7.4";
chr8	/dev/stdin	CDS	37623798	37623873	.	+	0	gene_id "ENST00000523994.1_ENSG00000147471.7"; transcript_id "ENST00000523994.1_ENSG00000147471.7"; exon_number "4"; exon_id "ENST00000523994.1_ENSG00000147471.7.4";
chr8	/dev/stdin	exon	37624000	37624587	.	+	.	gene_id "ENST00000523994.1_ENSG00000147471.7"; transcript_id "ENST00000523994.1_ENSG00000147471.7"; exon_number "5"; exon_id "ENST00000523994.1_ENSG00000147471.7.5";
chr8	/dev/stdin	CDS	37624000	37624587	.	+	2	gene_id "ENST00000523994.1_ENSG00000147471.7"; transcript_id "ENST00000523994.1_ENSG00000147471.7"; exon_number "5"; exon_id "ENST00000523994.1_ENSG00000147471.7.5";
chr8	/dev/stdin	start_codon	37620112	37620114	.	+	0	gene_id "ENST00000523994.1_ENSG00000147471.7"; transcript_id "ENST00000523994.1_ENSG00000147471.7"; exon_number "1"; exon_id "ENST00000523994.1_ENSG00000147471.7.1";
chr8	/dev/stdin	transcript	37620112	37624587	.	+	.	gene_id "ENST00000520073.1_ENSG00000147471.7"; transcript_id "ENST00000520073.1_ENSG00000147471.7";
chr8	/dev/stdin	exon	37620112	37620276	.	+	.	gene_id "ENST00000520073.1_ENSG00000147471.7"; transcript_id "ENST00000520073.1_ENSG00000147471.7"; exon_number "1"; exon_id "ENST00000520073.1_ENSG00000147471.7.1";
chr8	/dev/stdin	CDS	37620112	37620276	.	+	0	gene_id "ENST00000520073.1_ENSG00000147471.7"; transcript_id "ENST00000520073.1_ENSG00000147471.7"; exon_number "1"; exon_id "ENST00000520073.1_ENSG00000147471.7.1";
chr8	/dev/stdin	exon	37623044	37623151	.	+	.	gene_id "ENST00000520073.1_ENSG00000147471.7"; transcript_id "ENST00000520073.1_ENSG00000147471.7"; exon_number "2"; exon_id "ENST00000520073.1_ENSG00000147471.7.2";
chr8	/dev/stdin	CDS	37623044	37623151	.	+	0	gene_id "ENST00000520073.1_ENSG00000147471.7"; transcript_id "ENST00000520073.1_ENSG00000147471.7"; exon_number "2"; exon_id "ENST00000520073.1_ENSG00000147471.7.2";
chr8	/dev/stdin	exon	37623229	37623264	.	+	.	gene_id "ENST00000520073.1_ENSG00000147471.7"; transcript_id "ENST00000520073.1_ENSG00000147471.7"; exon_number "3"; exon_id "ENST00000520073.1_ENSG00000147471.7.3";
chr8	/dev/stdin	CDS	37623229	37623264	.	+	0	gene_id "ENST00000520073.1_ENSG00000147471.7"; transcript_id "ENST00000520073.1_ENSG00000147471.7"; exon_number "3"; exon_id "ENST00000520073.1_ENSG00000147471.7.3";
chr8	/dev/stdin	exon	37623798	37624587	.	+	.	gene_id "ENST00000520073.1_ENSG00000147471.7"; transcript_id "ENST00000520073.1_ENSG00000147471.7"; exon_number "4"; exon_id "ENST00000520073.1_ENSG00000147471.7.4";
chr8	/dev/stdin	CDS	37623798	37624587	.	+	0	gene_id "ENST00000520073.1_ENSG00000147471.7"; transcript_id "ENST00000520073.1_ENSG00000147471.7"; exon_number "4"; exon_id "ENST00000520073.1_ENSG00000147471.7.4";
chr8	/dev/stdin	start_codon	37620112	37620114	.	+	0	gene_id "ENST00000520073.1_ENSG00000147471.7"; transcript_id "ENST00000520073.1_ENSG00000147471.7"; exon_number "1"; exon_id "ENST00000520073.1_ENSG00000147471.7.1";
chr8	/dev/stdin	transcript	37620112	37625901	.	+	.	gene_id "bad1dfbf-9b19-4fe7-a042-411064b5b366_ENSG00000147471.7"; transcript_id "bad1dfbf-9b19-4fe7-a042-411064b5b366_ENSG00000147471.7";
chr8	/dev/stdin	exon	37620112	37620276	.	+	.	gene_id "bad1dfbf-9b19-4fe7-a042-411064b5b366_ENSG00000147471.7"; transcript_id "bad1dfbf-9b19-4fe7-a042-411064b5b366_ENSG00000147471.7"; exon_number "1"; exon_id "bad1dfbf-9b19-4fe7-a042-411064b5b366_ENSG00000147471.7.1";
chr8	/dev/stdin	CDS	37620112	37620276	.	+	0	gene_id "bad1dfbf-9b19-4fe7-a042-411064b5b366_ENSG00000147471.7"; transcript_id "bad1dfbf-9b19-4fe7-a042-411064b5b366_ENSG00000147471.7"; exon_number "1"; exon_id "bad1dfbf-9b19-4fe7-a042-411064b5b366_ENSG00000147471.7.1";
chr8	/dev/stdin	exon	37623044	37623151	.	+	.	gene_id "bad1dfbf-9b19-4fe7-a042-411064b5b366_ENSG00000147471.7"; transcript_id "bad1dfbf-9b19-4fe7-a042-411064b5b366_ENSG00000147471.7"; exon_number "2"; exon_id "bad1dfbf-9b19-4fe7-a042-411064b5b366_ENSG00000147471.7.2";
chr8	/dev/stdin	CDS	37623044	37623151	.	+	0	gene_id "bad1dfbf-9b19-4fe7-a042-411064b5b366_ENSG00000147471.7"; transcript_id "bad1dfbf-9b19-4fe7-a042-411064b5b366_ENSG00000147471.7"; exon_number "2"; exon_id "bad1dfbf-9b19-4fe7-a042-411064b5b366_ENSG00000147471.7.2";
chr8	/dev/stdin	exon	37623229	37623264	.	+	.	gene_id "bad1dfbf-9b19-4fe7-a042-411064b5b366_ENSG00000147471.7"; transcript_id "bad1dfbf-9b19-4fe7-a042-411064b5b366_ENSG00000147471.7"; exon_number "3"; exon_id "bad1dfbf-9b19-4fe7-a042-411064b5b366_ENSG00000147471.7.3";
chr8	/dev/stdin	CDS	37623229	37623264	.	+	0	gene_id "bad1dfbf-9b19-4fe7-a042-411064b5b366_ENSG00000147471.7"; transcript_id "bad1dfbf-9b19-4fe7-a042-411064b5b366_ENSG00000147471.7"; exon_number "3"; exon_id "bad1dfbf-9b19-4fe7-a042-411064b5b366_ENSG00000147471.7.3";
chr8	/dev/stdin	exon	37623798	37623873	.	+	.	gene_id "bad1dfbf-9b19-4fe7-a042-411064b5b366_ENSG00000147471.7"; transcript_id "bad1dfbf-9b19-4fe7-a042-411064b5b366_ENSG00000147471.7"; exon_number "4"; exon_id "bad1dfbf-9b19-4fe7-a042-411064b5b366_ENSG00000147471.7.4";
chr8	/dev/stdin	CDS	37623798	37623873	.	+	0	gene_id "bad1dfbf-9b19-4fe7-a042-411064b5b366_ENSG00000147471.7"; transcript_id "bad1dfbf-9b19-4fe7-a042-411064b5b366_ENSG00000147471.7"; exon_number "4"; exon_id "bad1dfbf-9b19-4fe7-a042-411064b5b366_ENSG00000147471.7.4";
chr8	/dev/stdin	exon	37625345	37625901	.	+	.	gene_id "bad1dfbf-9b19-4fe7-a042-411064b5b366_ENSG00000147471.7"; transcript_id "bad1dfbf-9b19-4fe7-a042-411064b5b366_ENSG00000147471.7"; exon_number "5"; exon_id "bad1dfbf-9b19-4fe7-a042-411064b5b366_ENSG00000147471.7.5";
chr8	/dev/stdin	CDS	37625345	37625898	.	+	2	gene_id "bad1dfbf-9b19-4fe7-a042-411064b5b366_ENSG00000147471.7"; transcript_id "bad1dfbf-9b19-4fe7-a042-411064b5b366_ENSG00000147471.7"; exon_number "5"; exon_id "bad1dfbf-9b19-4fe7-a042-411064b5b366_ENSG00000147471.7.5";
chr8	/dev/stdin	start_codon	37620112	37620114	.	+	0	gene_id "bad1dfbf-9b19-4fe7-a042-411064b5b366_ENSG00000147471.7"; transcript_id "bad1dfbf-9b19-4fe7-a042-411064b5b366_ENSG00000147471.7"; exon_number "1"; exon_id "bad1dfbf-9b19-4fe7-a042-411064b5b366_ENSG00000147471.7.1";
chr8	/dev/stdin	stop_codon	37625899	37625901	.	+	0	gene_id "bad1dfbf-9b19-4fe7-a042-411064b5b366_ENSG00000147471.7"; transcript_id "bad1dfbf-9b19-4fe7-a042-411064b5b366_ENSG00000147471.7"; exon_number "5"; exon_id "bad1dfbf-9b19-4fe7-a042-411064b5b366_ENSG00000147471.7.5";
chr8	/dev/stdin	transcript	37623799	37637283	.	+	.	gene_id "95f6e473-5a95-4e66-a0e4-7886a2e69b7c_ENSG00000147471.7"; transcript_id "95f6e473-5a95-4e66-a0e4-7886a2e69b7c_ENSG00000147471.7";
chr8	/dev/stdin	exon	37623799	37623873	.	+	.	gene_id "95f6e473-5a95-4e66-a0e4-7886a2e69b7c_ENSG00000147471.7"; transcript_id "95f6e473-5a95-4e66-a0e4-7886a2e69b7c_ENSG00000147471.7"; exon_number "1"; exon_id "95f6e473-5a95-4e66-a0e4-7886a2e69b7c_ENSG00000147471.7.1";
chr8	/dev/stdin	CDS	37623799	37623873	.	+	0	gene_id "95f6e473-5a95-4e66-a0e4-7886a2e69b7c_ENSG00000147471.7"; transcript_id "95f6e473-5a95-4e66-a0e4-7886a2e69b7c_ENSG00000147471.7"; exon_number "1"; exon_id "95f6e473-5a95-4e66-a0e4-7886a2e69b7c_ENSG00000147471.7.1";
chr8	/dev/stdin	exon	37630273	37630407	.	+	.	gene_id "95f6e473-5a95-4e66-a0e4-7886a2e69b7c_ENSG00000147471.7"; transcript_id "95f6e473-5a95-4e66-a0e4-7886a2e69b7c_ENSG00000147471.7"; exon_number "2"; exon_id "95f6e473-5a95-4e66-a0e4-7886a2e69b7c_ENSG00000147471.7.2";
chr8	/dev/stdin	CDS	37630273	37630407	.	+	0	gene_id "95f6e473-5a95-4e66-a0e4-7886a2e69b7c_ENSG00000147471.7"; transcript_id "95f6e473-5a95-4e66-a0e4-7886a2e69b7c_ENSG00000147471.7"; exon_number "2"; exon_id "95f6e473-5a95-4e66-a0e4-7886a2e69b7c_ENSG00000147471.7.2";
chr8	/dev/stdin	exon	37632857	37632999	.	+	.	gene_id "95f6e473-5a95-4e66-a0e4-7886a2e69b7c_ENSG00000147471.7"; transcript_id "95f6e473-5a95-4e66-a0e4-7886a2e69b7c_ENSG00000147471.7"; exon_number "3"; exon_id "95f6e473-5a95-4e66-a0e4-7886a2e69b7c_ENSG00000147471.7.3";
chr8	/dev/stdin	CDS	37632857	37632999	.	+	0	gene_id "95f6e473-5a95-4e66-a0e4-7886a2e69b7c_ENSG00000147471.7"; transcript_id "95f6e473-5a95-4e66-a0e4-7886a2e69b7c_ENSG00000147471.7"; exon_number "3"; exon_id "95f6e473-5a95-4e66-a0e4-7886a2e69b7c_ENSG00000147471.7.3";
chr8	/dev/stdin	exon	37633436	37633534	.	+	.	gene_id "95f6e473-5a95-4e66-a0e4-7886a2e69b7c_ENSG00000147471.7"; transcript_id "95f6e473-5a95-4e66-a0e4-7886a2e69b7c_ENSG00000147471.7"; exon_number "4"; exon_id "95f6e473-5a95-4e66-a0e4-7886a2e69b7c_ENSG00000147471.7.4";
chr8	/dev/stdin	CDS	37633436	37633534	.	+	1	gene_id "95f6e473-5a95-4e66-a0e4-7886a2e69b7c_ENSG00000147471.7"; transcript_id "95f6e473-5a95-4e66-a0e4-7886a2e69b7c_ENSG00000147471.7"; exon_number "4"; exon_id "95f6e473-5a95-4e66-a0e4-7886a2e69b7c_ENSG00000147471.7.4";
chr8	/dev/stdin	exon	37635491	37637283	.	+	.	gene_id "95f6e473-5a95-4e66-a0e4-7886a2e69b7c_ENSG00000147471.7"; transcript_id "95f6e473-5a95-4e66-a0e4-7886a2e69b7c_ENSG00000147471.7"; exon_number "5"; exon_id "95f6e473-5a95-4e66-a0e4-7886a2e69b7c_ENSG00000147471.7.5";
chr8	/dev/stdin	CDS	37635491	37637283	.	+	1	gene_id "95f6e473-5a95-4e66-a0e4-7886a2e69b7c_ENSG00000147471.7"; transcript_id "95f6e473-5a95-4e66-a0e4-7886a2e69b7c_ENSG00000147471.7"; exon_number "5"; exon_id "95f6e473-5a95-4e66-a0e4-7886a2e69b7c_ENSG00000147471.7.5";
chr8	/dev/stdin	start_codon	37623799	37623801	.	+	0	gene_id "95f6e473-5a95-4e66-a0e4-7886a2e69b7c_ENSG00000147471.7"; transcript_id "95f6e473-5a95-4e66-a0e4-7886a2e69b7c_ENSG00000147471.7"; exon_number "1"; exon_id "95f6e473-5a95-4e66-a0e4-7886a2e69b7c_ENSG00000147471.7.1";
chr8	/dev/stdin	transcript	37701260	37707356	.	-	.	gene_id "ENST00000220659.6-1_ENSG00000104221.8"; transcript_id "ENST00000220659.6-1_ENSG00000104221.8";
chr8	/dev/stdin	exon	37701260	37702731	.	-	.	gene_id "ENST00000220659.6-1_ENSG00000104221.8"; transcript_id "ENST00000220659.6-1_ENSG00000104221.8"; exon_number "1"; exon_id "ENST00000220659.6-1_ENSG00000104221.8.1";
chr8	/dev/stdin	CDS	37701260	37702731	.	-	0	gene_id "ENST00000220659.6-1_ENSG00000104221.8"; transcript_id "ENST00000220659.6-1_ENSG00000104221.8"; exon_number "1"; exon_id "ENST00000220659.6-1_ENSG00000104221.8.1";
chr8	/dev/stdin	exon	37704372	37704693	.	-	.	gene_id "ENST00000220659.6-1_ENSG00000104221.8"; transcript_id "ENST00000220659.6-1_ENSG00000104221.8"; exon_number "2"; exon_id "ENST00000220659.6-1_ENSG00000104221.8.2";
chr8	/dev/stdin	CDS	37704372	37704693	.	-	1	gene_id "ENST00000220659.6-1_ENSG00000104221.8"; transcript_id "ENST00000220659.6-1_ENSG00000104221.8"; exon_number "2"; exon_id "ENST00000220659.6-1_ENSG00000104221.8.2";
chr8	/dev/stdin	exon	37706114	37706173	.	-	.	gene_id "ENST00000220659.6-1_ENSG00000104221.8"; transcript_id "ENST00000220659.6-1_ENSG00000104221.8"; exon_number "3"; exon_id "ENST00000220659.6-1_ENSG00000104221.8.3";
chr8	/dev/stdin	CDS	37706114	37706173	.	-	1	gene_id "ENST00000220659.6-1_ENSG00000104221.8"; transcript_id "ENST00000220659.6-1_ENSG00000104221.8"; exon_number "3"; exon_id "ENST00000220659.6-1_ENSG00000104221.8.3";
chr8	/dev/stdin	exon	37707148	37707356	.	-	.	gene_id "ENST00000220659.6-1_ENSG00000104221.8"; transcript_id "ENST00000220659.6-1_ENSG00000104221.8"; exon_number "4"; exon_id "ENST00000220659.6-1_ENSG00000104221.8.4";
chr8	/dev/stdin	CDS	37707148	37707356	.	-	0	gene_id "ENST00000220659.6-1_ENSG00000104221.8"; transcript_id "ENST00000220659.6-1_ENSG00000104221.8"; exon_number "4"; exon_id "ENST00000220659.6-1_ENSG00000104221.8.4";
chr8	/dev/stdin	start_codon	37707354	37707356	.	-	0	gene_id "ENST00000220659.6-1_ENSG00000104221.8"; transcript_id "ENST00000220659.6-1_ENSG00000104221.8"; exon_number "4"; exon_id "ENST00000220659.6-1_ENSG00000104221.8.4";
chr8	/dev/stdin	transcript	37734799	37756972	.	-	.	gene_id "999b1a25-2a13-4e55-8212-3d541d105c02_ENSG00000156675.11"; transcript_id "999b1a25-2a13-4e55-8212-3d541d105c02_ENSG00000156675.11";
chr8	/dev/stdin	exon	37734799	37735069	.	-	.	gene_id "999b1a25-2a13-4e55-8212-3d541d105c02_ENSG00000156675.11"; transcript_id "999b1a25-2a13-4e55-8212-3d541d105c02_ENSG00000156675.11"; exon_number "1"; exon_id "999b1a25-2a13-4e55-8212-3d541d105c02_ENSG00000156675.11.1";
chr8	/dev/stdin	CDS	37734799	37735069	.	-	0	gene_id "999b1a25-2a13-4e55-8212-3d541d105c02_ENSG00000156675.11"; transcript_id "999b1a25-2a13-4e55-8212-3d541d105c02_ENSG00000156675.11"; exon_number "1"; exon_id "999b1a25-2a13-4e55-8212-3d541d105c02_ENSG00000156675.11.1";
chr8	/dev/stdin	exon	37756589	37756972	.	-	.	gene_id "999b1a25-2a13-4e55-8212-3d541d105c02_ENSG00000156675.11"; transcript_id "999b1a25-2a13-4e55-8212-3d541d105c02_ENSG00000156675.11"; exon_number "2"; exon_id "999b1a25-2a13-4e55-8212-3d541d105c02_ENSG00000156675.11.2";
chr8	/dev/stdin	CDS	37756589	37756972	.	-	0	gene_id "999b1a25-2a13-4e55-8212-3d541d105c02_ENSG00000156675.11"; transcript_id "999b1a25-2a13-4e55-8212-3d541d105c02_ENSG00000156675.11"; exon_number "2"; exon_id "999b1a25-2a13-4e55-8212-3d541d105c02_ENSG00000156675.11.2";
chr8	/dev/stdin	start_codon	37756970	37756972	.	-	0	gene_id "999b1a25-2a13-4e55-8212-3d541d105c02_ENSG00000156675.11"; transcript_id "999b1a25-2a13-4e55-8212-3d541d105c02_ENSG00000156675.11"; exon_number "2"; exon_id "999b1a25-2a13-4e55-8212-3d541d105c02_ENSG00000156675.11.2";
chr8	/dev/stdin	transcript	37887860	37917883	.	+	.	gene_id "56809ca2-3f2d-4f88-8a3d-aeb243c0a307_ENSG00000187840.4"; transcript_id "56809ca2-3f2d-4f88-8a3d-aeb243c0a307_ENSG00000187840.4";
chr8	/dev/stdin	exon	37887860	37887872	.	+	.	gene_id "56809ca2-3f2d-4f88-8a3d-aeb243c0a307_ENSG00000187840.4"; transcript_id "56809ca2-3f2d-4f88-8a3d-aeb243c0a307_ENSG00000187840.4"; exon_number "1"; exon_id "56809ca2-3f2d-4f88-8a3d-aeb243c0a307_ENSG00000187840.4.1";
chr8	/dev/stdin	CDS	37887860	37887872	.	+	0	gene_id "56809ca2-3f2d-4f88-8a3d-aeb243c0a307_ENSG00000187840.4"; transcript_id "56809ca2-3f2d-4f88-8a3d-aeb243c0a307_ENSG00000187840.4"; exon_number "1"; exon_id "56809ca2-3f2d-4f88-8a3d-aeb243c0a307_ENSG00000187840.4.1";
chr8	/dev/stdin	exon	37914599	37914778	.	+	.	gene_id "56809ca2-3f2d-4f88-8a3d-aeb243c0a307_ENSG00000187840.4"; transcript_id "56809ca2-3f2d-4f88-8a3d-aeb243c0a307_ENSG00000187840.4"; exon_number "2"; exon_id "56809ca2-3f2d-4f88-8a3d-aeb243c0a307_ENSG00000187840.4.2";
chr8	/dev/stdin	CDS	37914599	37914778	.	+	2	gene_id "56809ca2-3f2d-4f88-8a3d-aeb243c0a307_ENSG00000187840.4"; transcript_id "56809ca2-3f2d-4f88-8a3d-aeb243c0a307_ENSG00000187840.4"; exon_number "2"; exon_id "56809ca2-3f2d-4f88-8a3d-aeb243c0a307_ENSG00000187840.4.2";
chr8	/dev/stdin	exon	37917422	37917883	.	+	.	gene_id "56809ca2-3f2d-4f88-8a3d-aeb243c0a307_ENSG00000187840.4"; transcript_id "56809ca2-3f2d-4f88-8a3d-aeb243c0a307_ENSG00000187840.4"; exon_number "3"; exon_id "56809ca2-3f2d-4f88-8a3d-aeb243c0a307_ENSG00000187840.4.3";
chr8	/dev/stdin	CDS	37917422	37917883	.	+	2	gene_id "56809ca2-3f2d-4f88-8a3d-aeb243c0a307_ENSG00000187840.4"; transcript_id "56809ca2-3f2d-4f88-8a3d-aeb243c0a307_ENSG00000187840.4"; exon_number "3"; exon_id "56809ca2-3f2d-4f88-8a3d-aeb243c0a307_ENSG00000187840.4.3";
chr8	/dev/stdin	start_codon	37887860	37887862	.	+	0	gene_id "56809ca2-3f2d-4f88-8a3d-aeb243c0a307_ENSG00000187840.4"; transcript_id "56809ca2-3f2d-4f88-8a3d-aeb243c0a307_ENSG00000187840.4"; exon_number "1"; exon_id "56809ca2-3f2d-4f88-8a3d-aeb243c0a307_ENSG00000187840.4.1";
chr8	/dev/stdin	transcript	37888049	37917883	.	+	.	gene_id "ENST00000338825.4_ENSG00000187840.4"; transcript_id "ENST00000338825.4_ENSG00000187840.4";
chr8	/dev/stdin	exon	37888049	37888236	.	+	.	gene_id "ENST00000338825.4_ENSG00000187840.4"; transcript_id "ENST00000338825.4_ENSG00000187840.4"; exon_number "1"; exon_id "ENST00000338825.4_ENSG00000187840.4.1";
chr8	/dev/stdin	CDS	37888049	37888236	.	+	0	gene_id "ENST00000338825.4_ENSG00000187840.4"; transcript_id "ENST00000338825.4_ENSG00000187840.4"; exon_number "1"; exon_id "ENST00000338825.4_ENSG00000187840.4.1";
chr8	/dev/stdin	exon	37914599	37914778	.	+	.	gene_id "ENST00000338825.4_ENSG00000187840.4"; transcript_id "ENST00000338825.4_ENSG00000187840.4"; exon_number "2"; exon_id "ENST00000338825.4_ENSG00000187840.4.2";
chr8	/dev/stdin	CDS	37914599	37914778	.	+	1	gene_id "ENST00000338825.4_ENSG00000187840.4"; transcript_id "ENST00000338825.4_ENSG00000187840.4"; exon_number "2"; exon_id "ENST00000338825.4_ENSG00000187840.4.2";
chr8	/dev/stdin	exon	37917422	37917883	.	+	.	gene_id "ENST00000338825.4_ENSG00000187840.4"; transcript_id "ENST00000338825.4_ENSG00000187840.4"; exon_number "3"; exon_id "ENST00000338825.4_ENSG00000187840.4.3";
chr8	/dev/stdin	CDS	37917422	37917883	.	+	1	gene_id "ENST00000338825.4_ENSG00000187840.4"; transcript_id "ENST00000338825.4_ENSG00000187840.4"; exon_number "3"; exon_id "ENST00000338825.4_ENSG00000187840.4.3";
chr8	/dev/stdin	start_codon	37888049	37888051	.	+	0	gene_id "ENST00000338825.4_ENSG00000187840.4"; transcript_id "ENST00000338825.4_ENSG00000187840.4"; exon_number "1"; exon_id "ENST00000338825.4_ENSG00000187840.4.1";
chr8	/dev/stdin	transcript	37888049	37917670	.	+	.	gene_id "ENST00000338825.4-1_ENSG00000187840.4"; transcript_id "ENST00000338825.4-1_ENSG00000187840.4";
chr8	/dev/stdin	exon	37888049	37888236	.	+	.	gene_id "ENST00000338825.4-1_ENSG00000187840.4"; transcript_id "ENST00000338825.4-1_ENSG00000187840.4"; exon_number "1"; exon_id "ENST00000338825.4-1_ENSG00000187840.4.1";
chr8	/dev/stdin	CDS	37888049	37888236	.	+	0	gene_id "ENST00000338825.4-1_ENSG00000187840.4"; transcript_id "ENST00000338825.4-1_ENSG00000187840.4"; exon_number "1"; exon_id "ENST00000338825.4-1_ENSG00000187840.4.1";
chr8	/dev/stdin	exon	37914599	37914778	.	+	.	gene_id "ENST00000338825.4-1_ENSG00000187840.4"; transcript_id "ENST00000338825.4-1_ENSG00000187840.4"; exon_number "2"; exon_id "ENST00000338825.4-1_ENSG00000187840.4.2";
chr8	/dev/stdin	CDS	37914599	37914778	.	+	1	gene_id "ENST00000338825.4-1_ENSG00000187840.4"; transcript_id "ENST00000338825.4-1_ENSG00000187840.4"; exon_number "2"; exon_id "ENST00000338825.4-1_ENSG00000187840.4.2";
chr8	/dev/stdin	exon	37917422	37917670	.	+	.	gene_id "ENST00000338825.4-1_ENSG00000187840.4"; transcript_id "ENST00000338825.4-1_ENSG00000187840.4"; exon_number "3"; exon_id "ENST00000338825.4-1_ENSG00000187840.4.3";
chr8	/dev/stdin	CDS	37917422	37917670	.	+	1	gene_id "ENST00000338825.4-1_ENSG00000187840.4"; transcript_id "ENST00000338825.4-1_ENSG00000187840.4"; exon_number "3"; exon_id "ENST00000338825.4-1_ENSG00000187840.4.3";
chr8	/dev/stdin	start_codon	37888049	37888051	.	+	0	gene_id "ENST00000338825.4-1_ENSG00000187840.4"; transcript_id "ENST00000338825.4-1_ENSG00000187840.4"; exon_number "1"; exon_id "ENST00000338825.4-1_ENSG00000187840.4.1";
chr8	/dev/stdin	transcript	37888154	37917883	.	+	.	gene_id "ENST00000338825.4-2_ENSG00000187840.4"; transcript_id "ENST00000338825.4-2_ENSG00000187840.4";
chr8	/dev/stdin	exon	37888154	37888236	.	+	.	gene_id "ENST00000338825.4-2_ENSG00000187840.4"; transcript_id "ENST00000338825.4-2_ENSG00000187840.4"; exon_number "1"; exon_id "ENST00000338825.4-2_ENSG00000187840.4.1";
chr8	/dev/stdin	CDS	37888154	37888236	.	+	0	gene_id "ENST00000338825.4-2_ENSG00000187840.4"; transcript_id "ENST00000338825.4-2_ENSG00000187840.4"; exon_number "1"; exon_id "ENST00000338825.4-2_ENSG00000187840.4.1";
chr8	/dev/stdin	exon	37914599	37914778	.	+	.	gene_id "ENST00000338825.4-2_ENSG00000187840.4"; transcript_id "ENST00000338825.4-2_ENSG00000187840.4"; exon_number "2"; exon_id "ENST00000338825.4-2_ENSG00000187840.4.2";
chr8	/dev/stdin	CDS	37914599	37914778	.	+	1	gene_id "ENST00000338825.4-2_ENSG00000187840.4"; transcript_id "ENST00000338825.4-2_ENSG00000187840.4"; exon_number "2"; exon_id "ENST00000338825.4-2_ENSG00000187840.4.2";
chr8	/dev/stdin	exon	37917422	37917883	.	+	.	gene_id "ENST00000338825.4-2_ENSG00000187840.4"; transcript_id "ENST00000338825.4-2_ENSG00000187840.4"; exon_number "3"; exon_id "ENST00000338825.4-2_ENSG00000187840.4.3";
chr8	/dev/stdin	CDS	37917422	37917883	.	+	1	gene_id "ENST00000338825.4-2_ENSG00000187840.4"; transcript_id "ENST00000338825.4-2_ENSG00000187840.4"; exon_number "3"; exon_id "ENST00000338825.4-2_ENSG00000187840.4.3";
chr8	/dev/stdin	start_codon	37888154	37888156	.	+	0	gene_id "ENST00000338825.4-2_ENSG00000187840.4"; transcript_id "ENST00000338825.4-2_ENSG00000187840.4"; exon_number "1"; exon_id "ENST00000338825.4-2_ENSG00000187840.4.1";
chr8	/dev/stdin	transcript	37888049	37917883	.	+	.	gene_id "8fbb1e63-2737-4c0b-a265-f7025d715515_chr8:37888000"; transcript_id "8fbb1e63-2737-4c0b-a265-f7025d715515_chr8:37888000";
chr8	/dev/stdin	exon	37888049	37888236	.	+	.	gene_id "8fbb1e63-2737-4c0b-a265-f7025d715515_chr8:37888000"; transcript_id "8fbb1e63-2737-4c0b-a265-f7025d715515_chr8:37888000"; exon_number "1"; exon_id "8fbb1e63-2737-4c0b-a265-f7025d715515_chr8:37888000.1";
chr8	/dev/stdin	CDS	37888049	37888236	.	+	0	gene_id "8fbb1e63-2737-4c0b-a265-f7025d715515_chr8:37888000"; transcript_id "8fbb1e63-2737-4c0b-a265-f7025d715515_chr8:37888000"; exon_number "1"; exon_id "8fbb1e63-2737-4c0b-a265-f7025d715515_chr8:37888000.1";
chr8	/dev/stdin	exon	37917422	37917883	.	+	.	gene_id "8fbb1e63-2737-4c0b-a265-f7025d715515_chr8:37888000"; transcript_id "8fbb1e63-2737-4c0b-a265-f7025d715515_chr8:37888000"; exon_number "2"; exon_id "8fbb1e63-2737-4c0b-a265-f7025d715515_chr8:37888000.2";
chr8	/dev/stdin	CDS	37917422	37917883	.	+	1	gene_id "8fbb1e63-2737-4c0b-a265-f7025d715515_chr8:37888000"; transcript_id "8fbb1e63-2737-4c0b-a265-f7025d715515_chr8:37888000"; exon_number "2"; exon_id "8fbb1e63-2737-4c0b-a265-f7025d715515_chr8:37888000.2";
chr8	/dev/stdin	start_codon	37888049	37888051	.	+	0	gene_id "8fbb1e63-2737-4c0b-a265-f7025d715515_chr8:37888000"; transcript_id "8fbb1e63-2737-4c0b-a265-f7025d715515_chr8:37888000"; exon_number "1"; exon_id "8fbb1e63-2737-4c0b-a265-f7025d715515_chr8:37888000.1";
chr8	/dev/stdin	transcript	37894248	37917883	.	+	.	gene_id "f8cd6f9c-ee46-49fa-b5db-a35fc154da4d_ENSG00000187840.4"; transcript_id "f8cd6f9c-ee46-49fa-b5db-a35fc154da4d_ENSG00000187840.4";
chr8	/dev/stdin	exon	37894248	37894513	.	+	.	gene_id "f8cd6f9c-ee46-49fa-b5db-a35fc154da4d_ENSG00000187840.4"; transcript_id "f8cd6f9c-ee46-49fa-b5db-a35fc154da4d_ENSG00000187840.4"; exon_number "1"; exon_id "f8cd6f9c-ee46-49fa-b5db-a35fc154da4d_ENSG00000187840.4.1";
chr8	/dev/stdin	CDS	37894248	37894513	.	+	0	gene_id "f8cd6f9c-ee46-49fa-b5db-a35fc154da4d_ENSG00000187840.4"; transcript_id "f8cd6f9c-ee46-49fa-b5db-a35fc154da4d_ENSG00000187840.4"; exon_number "1"; exon_id "f8cd6f9c-ee46-49fa-b5db-a35fc154da4d_ENSG00000187840.4.1";
chr8	/dev/stdin	exon	37914599	37914778	.	+	.	gene_id "f8cd6f9c-ee46-49fa-b5db-a35fc154da4d_ENSG00000187840.4"; transcript_id "f8cd6f9c-ee46-49fa-b5db-a35fc154da4d_ENSG00000187840.4"; exon_number "2"; exon_id "f8cd6f9c-ee46-49fa-b5db-a35fc154da4d_ENSG00000187840.4.2";
chr8	/dev/stdin	CDS	37914599	37914778	.	+	1	gene_id "f8cd6f9c-ee46-49fa-b5db-a35fc154da4d_ENSG00000187840.4"; transcript_id "f8cd6f9c-ee46-49fa-b5db-a35fc154da4d_ENSG00000187840.4"; exon_number "2"; exon_id "f8cd6f9c-ee46-49fa-b5db-a35fc154da4d_ENSG00000187840.4.2";
chr8	/dev/stdin	exon	37917422	37917883	.	+	.	gene_id "f8cd6f9c-ee46-49fa-b5db-a35fc154da4d_ENSG00000187840.4"; transcript_id "f8cd6f9c-ee46-49fa-b5db-a35fc154da4d_ENSG00000187840.4"; exon_number "3"; exon_id "f8cd6f9c-ee46-49fa-b5db-a35fc154da4d_ENSG00000187840.4.3";
chr8	/dev/stdin	CDS	37917422	37917883	.	+	1	gene_id "f8cd6f9c-ee46-49fa-b5db-a35fc154da4d_ENSG00000187840.4"; transcript_id "f8cd6f9c-ee46-49fa-b5db-a35fc154da4d_ENSG00000187840.4"; exon_number "3"; exon_id "f8cd6f9c-ee46-49fa-b5db-a35fc154da4d_ENSG00000187840.4.3";
chr8	/dev/stdin	start_codon	37894248	37894250	.	+	0	gene_id "f8cd6f9c-ee46-49fa-b5db-a35fc154da4d_ENSG00000187840.4"; transcript_id "f8cd6f9c-ee46-49fa-b5db-a35fc154da4d_ENSG00000187840.4"; exon_number "1"; exon_id "f8cd6f9c-ee46-49fa-b5db-a35fc154da4d_ENSG00000187840.4.1";
chr8	/dev/stdin	transcript	37963012	37997219	.	+	.	gene_id "ENST00000343823.6_ENSG00000129691.11"; transcript_id "ENST00000343823.6_ENSG00000129691.11";
chr8	/dev/stdin	exon	37963012	37963256	.	+	.	gene_id "ENST00000343823.6_ENSG00000129691.11"; transcript_id "ENST00000343823.6_ENSG00000129691.11"; exon_number "1"; exon_id "ENST00000343823.6_ENSG00000129691.11.1";
chr8	/dev/stdin	CDS	37963012	37963256	.	+	0	gene_id "ENST00000343823.6_ENSG00000129691.11"; transcript_id "ENST00000343823.6_ENSG00000129691.11"; exon_number "1"; exon_id "ENST00000343823.6_ENSG00000129691.11.1";
chr8	/dev/stdin	exon	37963896	37963962	.	+	.	gene_id "ENST00000343823.6_ENSG00000129691.11"; transcript_id "ENST00000343823.6_ENSG00000129691.11"; exon_number "2"; exon_id "ENST00000343823.6_ENSG00000129691.11.2";
chr8	/dev/stdin	CDS	37963896	37963962	.	+	1	gene_id "ENST00000343823.6_ENSG00000129691.11"; transcript_id "ENST00000343823.6_ENSG00000129691.11"; exon_number "2"; exon_id "ENST00000343823.6_ENSG00000129691.11.2";
chr8	/dev/stdin	exon	37964539	37964684	.	+	.	gene_id "ENST00000343823.6_ENSG00000129691.11"; transcript_id "ENST00000343823.6_ENSG00000129691.11"; exon_number "3"; exon_id "ENST00000343823.6_ENSG00000129691.11.3";
chr8	/dev/stdin	CDS	37964539	37964684	.	+	0	gene_id "ENST00000343823.6_ENSG00000129691.11"; transcript_id "ENST00000343823.6_ENSG00000129691.11"; exon_number "3"; exon_id "ENST00000343823.6_ENSG00000129691.11.3";
chr8	/dev/stdin	exon	37967897	37967985	.	+	.	gene_id "ENST00000343823.6_ENSG00000129691.11"; transcript_id "ENST00000343823.6_ENSG00000129691.11"; exon_number "4"; exon_id "ENST00000343823.6_ENSG00000129691.11.4";
chr8	/dev/stdin	CDS	37967897	37967985	.	+	1	gene_id "ENST00000343823.6_ENSG00000129691.11"; transcript_id "ENST00000343823.6_ENSG00000129691.11"; exon_number "4"; exon_id "ENST00000343823.6_ENSG00000129691.11.4";
chr8	/dev/stdin	exon	37968257	37968351	.	+	.	gene_id "ENST00000343823.6_ENSG00000129691.11"; transcript_id "ENST00000343823.6_ENSG00000129691.11"; exon_number "5"; exon_id "ENST00000343823.6_ENSG00000129691.11.5";
chr8	/dev/stdin	CDS	37968257	37968351	.	+	2	gene_id "ENST00000343823.6_ENSG00000129691.11"; transcript_id "ENST00000343823.6_ENSG00000129691.11"; exon_number "5"; exon_id "ENST00000343823.6_ENSG00000129691.11.5";
chr8	/dev/stdin	exon	37971710	37971805	.	+	.	gene_id "ENST00000343823.6_ENSG00000129691.11"; transcript_id "ENST00000343823.6_ENSG00000129691.11"; exon_number "6"; exon_id "ENST00000343823.6_ENSG00000129691.11.6";
chr8	/dev/stdin	CDS	37971710	37971805	.	+	0	gene_id "ENST00000343823.6_ENSG00000129691.11"; transcript_id "ENST00000343823.6_ENSG00000129691.11"; exon_number "6"; exon_id "ENST00000343823.6_ENSG00000129691.11.6";
chr8	/dev/stdin	exon	37972423	37972518	.	+	.	gene_id "ENST00000343823.6_ENSG00000129691.11"; transcript_id "ENST00000343823.6_ENSG00000129691.11"; exon_number "7"; exon_id "ENST00000343823.6_ENSG00000129691.11.7";
chr8	/dev/stdin	CDS	37972423	37972518	.	+	0	gene_id "ENST00000343823.6_ENSG00000129691.11"; transcript_id "ENST00000343823.6_ENSG00000129691.11"; exon_number "7"; exon_id "ENST00000343823.6_ENSG00000129691.11.7";
chr8	/dev/stdin	exon	37974168	37974243	.	+	.	gene_id "ENST00000343823.6_ENSG00000129691.11"; transcript_id "ENST00000343823.6_ENSG00000129691.11"; exon_number "8"; exon_id "ENST00000343823.6_ENSG00000129691.11.8";
chr8	/dev/stdin	CDS	37974168	37974243	.	+	0	gene_id "ENST00000343823.6_ENSG00000129691.11"; transcript_id "ENST00000343823.6_ENSG00000129691.11"; exon_number "8"; exon_id "ENST00000343823.6_ENSG00000129691.11.8";
chr8	/dev/stdin	exon	37976788	37976881	.	+	.	gene_id "ENST00000343823.6_ENSG00000129691.11"; transcript_id "ENST00000343823.6_ENSG00000129691.11"; exon_number "9"; exon_id "ENST00000343823.6_ENSG00000129691.11.9";
chr8	/dev/stdin	CDS	37976788	37976881	.	+	2	gene_id "ENST00000343823.6_ENSG00000129691.11"; transcript_id "ENST00000343823.6_ENSG00000129691.11"; exon_number "9"; exon_id "ENST00000343823.6_ENSG00000129691.11.9";
chr8	/dev/stdin	exon	37978450	37978667	.	+	.	gene_id "ENST00000343823.6_ENSG00000129691.11"; transcript_id "ENST00000343823.6_ENSG00000129691.11"; exon_number "10"; exon_id "ENST00000343823.6_ENSG00000129691.11.10";
chr8	/dev/stdin	CDS	37978450	37978667	.	+	1	gene_id "ENST00000343823.6_ENSG00000129691.11"; transcript_id "ENST00000343823.6_ENSG00000129691.11"; exon_number "10"; exon_id "ENST00000343823.6_ENSG00000129691.11.10";
chr8	/dev/stdin	exon	37985809	37985976	.	+	.	gene_id "ENST00000343823.6_ENSG00000129691.11"; transcript_id "ENST00000343823.6_ENSG00000129691.11"; exon_number "11"; exon_id "ENST00000343823.6_ENSG00000129691.11.11";
chr8	/dev/stdin	CDS	37985809	37985976	.	+	2	gene_id "ENST00000343823.6_ENSG00000129691.11"; transcript_id "ENST00000343823.6_ENSG00000129691.11"; exon_number "11"; exon_id "ENST00000343823.6_ENSG00000129691.11.11";
chr8	/dev/stdin	exon	37986276	37986469	.	+	.	gene_id "ENST00000343823.6_ENSG00000129691.11"; transcript_id "ENST00000343823.6_ENSG00000129691.11"; exon_number "12"; exon_id "ENST00000343823.6_ENSG00000129691.11.12";
chr8	/dev/stdin	CDS	37986276	37986469	.	+	2	gene_id "ENST00000343823.6_ENSG00000129691.11"; transcript_id "ENST00000343823.6_ENSG00000129691.11"; exon_number "12"; exon_id "ENST00000343823.6_ENSG00000129691.11.12";
chr8	/dev/stdin	exon	37990972	37991064	.	+	.	gene_id "ENST00000343823.6_ENSG00000129691.11"; transcript_id "ENST00000343823.6_ENSG00000129691.11"; exon_number "13"; exon_id "ENST00000343823.6_ENSG00000129691.11.13";
chr8	/dev/stdin	CDS	37990972	37991064	.	+	0	gene_id "ENST00000343823.6_ENSG00000129691.11"; transcript_id "ENST00000343823.6_ENSG00000129691.11"; exon_number "13"; exon_id "ENST00000343823.6_ENSG00000129691.11.13";
chr8	/dev/stdin	exon	37993186	37993284	.	+	.	gene_id "ENST00000343823.6_ENSG00000129691.11"; transcript_id "ENST00000343823.6_ENSG00000129691.11"; exon_number "14"; exon_id "ENST00000343823.6_ENSG00000129691.11.14";
chr8	/dev/stdin	CDS	37993186	37993284	.	+	0	gene_id "ENST00000343823.6_ENSG00000129691.11"; transcript_id "ENST00000343823.6_ENSG00000129691.11"; exon_number "14"; exon_id "ENST00000343823.6_ENSG00000129691.11.14";
chr8	/dev/stdin	exon	37996334	37996393	.	+	.	gene_id "ENST00000343823.6_ENSG00000129691.11"; transcript_id "ENST00000343823.6_ENSG00000129691.11"; exon_number "15"; exon_id "ENST00000343823.6_ENSG00000129691.11.15";
chr8	/dev/stdin	CDS	37996334	37996393	.	+	0	gene_id "ENST00000343823.6_ENSG00000129691.11"; transcript_id "ENST00000343823.6_ENSG00000129691.11"; exon_number "15"; exon_id "ENST00000343823.6_ENSG00000129691.11.15";
chr8	/dev/stdin	exon	37996482	37997219	.	+	.	gene_id "ENST00000343823.6_ENSG00000129691.11"; transcript_id "ENST00000343823.6_ENSG00000129691.11"; exon_number "16"; exon_id "ENST00000343823.6_ENSG00000129691.11.16";
chr8	/dev/stdin	CDS	37996482	37997216	.	+	0	gene_id "ENST00000343823.6_ENSG00000129691.11"; transcript_id "ENST00000343823.6_ENSG00000129691.11"; exon_number "16"; exon_id "ENST00000343823.6_ENSG00000129691.11.16";
chr8	/dev/stdin	start_codon	37963012	37963014	.	+	0	gene_id "ENST00000343823.6_ENSG00000129691.11"; transcript_id "ENST00000343823.6_ENSG00000129691.11"; exon_number "1"; exon_id "ENST00000343823.6_ENSG00000129691.11.1";
chr8	/dev/stdin	stop_codon	37997217	37997219	.	+	0	gene_id "ENST00000343823.6_ENSG00000129691.11"; transcript_id "ENST00000343823.6_ENSG00000129691.11"; exon_number "16"; exon_id "ENST00000343823.6_ENSG00000129691.11.16";
chr8	/dev/stdin	transcript	37963458	37997219	.	+	.	gene_id "ENST00000428278.2_ENSG00000129691.11"; transcript_id "ENST00000428278.2_ENSG00000129691.11";
chr8	/dev/stdin	exon	37963458	37963657	.	+	.	gene_id "ENST00000428278.2_ENSG00000129691.11"; transcript_id "ENST00000428278.2_ENSG00000129691.11"; exon_number "1"; exon_id "ENST00000428278.2_ENSG00000129691.11.1";
chr8	/dev/stdin	CDS	37963458	37963657	.	+	0	gene_id "ENST00000428278.2_ENSG00000129691.11"; transcript_id "ENST00000428278.2_ENSG00000129691.11"; exon_number "1"; exon_id "ENST00000428278.2_ENSG00000129691.11.1";
chr8	/dev/stdin	exon	37963896	37963962	.	+	.	gene_id "ENST00000428278.2_ENSG00000129691.11"; transcript_id "ENST00000428278.2_ENSG00000129691.11"; exon_number "2"; exon_id "ENST00000428278.2_ENSG00000129691.11.2";
chr8	/dev/stdin	CDS	37963896	37963962	.	+	1	gene_id "ENST00000428278.2_ENSG00000129691.11"; transcript_id "ENST00000428278.2_ENSG00000129691.11"; exon_number "2"; exon_id "ENST00000428278.2_ENSG00000129691.11.2";
chr8	/dev/stdin	exon	37964539	37964684	.	+	.	gene_id "ENST00000428278.2_ENSG00000129691.11"; transcript_id "ENST00000428278.2_ENSG00000129691.11"; exon_number "3"; exon_id "ENST00000428278.2_ENSG00000129691.11.3";
chr8	/dev/stdin	CDS	37964539	37964684	.	+	0	gene_id "ENST00000428278.2_ENSG00000129691.11"; transcript_id "ENST00000428278.2_ENSG00000129691.11"; exon_number "3"; exon_id "ENST00000428278.2_ENSG00000129691.11.3";
chr8	/dev/stdin	exon	37967897	37967985	.	+	.	gene_id "ENST00000428278.2_ENSG00000129691.11"; transcript_id "ENST00000428278.2_ENSG00000129691.11"; exon_number "4"; exon_id "ENST00000428278.2_ENSG00000129691.11.4";
chr8	/dev/stdin	CDS	37967897	37967985	.	+	1	gene_id "ENST00000428278.2_ENSG00000129691.11"; transcript_id "ENST00000428278.2_ENSG00000129691.11"; exon_number "4"; exon_id "ENST00000428278.2_ENSG00000129691.11.4";
chr8	/dev/stdin	exon	37968257	37968351	.	+	.	gene_id "ENST00000428278.2_ENSG00000129691.11"; transcript_id "ENST00000428278.2_ENSG00000129691.11"; exon_number "5"; exon_id "ENST00000428278.2_ENSG00000129691.11.5";
chr8	/dev/stdin	CDS	37968257	37968351	.	+	2	gene_id "ENST00000428278.2_ENSG00000129691.11"; transcript_id "ENST00000428278.2_ENSG00000129691.11"; exon_number "5"; exon_id "ENST00000428278.2_ENSG00000129691.11.5";
chr8	/dev/stdin	exon	37971710	37971805	.	+	.	gene_id "ENST00000428278.2_ENSG00000129691.11"; transcript_id "ENST00000428278.2_ENSG00000129691.11"; exon_number "6"; exon_id "ENST00000428278.2_ENSG00000129691.11.6";
chr8	/dev/stdin	CDS	37971710	37971805	.	+	0	gene_id "ENST00000428278.2_ENSG00000129691.11"; transcript_id "ENST00000428278.2_ENSG00000129691.11"; exon_number "6"; exon_id "ENST00000428278.2_ENSG00000129691.11.6";
chr8	/dev/stdin	exon	37972423	37972518	.	+	.	gene_id "ENST00000428278.2_ENSG00000129691.11"; transcript_id "ENST00000428278.2_ENSG00000129691.11"; exon_number "7"; exon_id "ENST00000428278.2_ENSG00000129691.11.7";
chr8	/dev/stdin	CDS	37972423	37972518	.	+	0	gene_id "ENST00000428278.2_ENSG00000129691.11"; transcript_id "ENST00000428278.2_ENSG00000129691.11"; exon_number "7"; exon_id "ENST00000428278.2_ENSG00000129691.11.7";
chr8	/dev/stdin	exon	37974168	37974243	.	+	.	gene_id "ENST00000428278.2_ENSG00000129691.11"; transcript_id "ENST00000428278.2_ENSG00000129691.11"; exon_number "8"; exon_id "ENST00000428278.2_ENSG00000129691.11.8";
chr8	/dev/stdin	CDS	37974168	37974243	.	+	0	gene_id "ENST00000428278.2_ENSG00000129691.11"; transcript_id "ENST00000428278.2_ENSG00000129691.11"; exon_number "8"; exon_id "ENST00000428278.2_ENSG00000129691.11.8";
chr8	/dev/stdin	exon	37976788	37976881	.	+	.	gene_id "ENST00000428278.2_ENSG00000129691.11"; transcript_id "ENST00000428278.2_ENSG00000129691.11"; exon_number "9"; exon_id "ENST00000428278.2_ENSG00000129691.11.9";
chr8	/dev/stdin	CDS	37976788	37976881	.	+	2	gene_id "ENST00000428278.2_ENSG00000129691.11"; transcript_id "ENST00000428278.2_ENSG00000129691.11"; exon_number "9"; exon_id "ENST00000428278.2_ENSG00000129691.11.9";
chr8	/dev/stdin	exon	37978450	37978667	.	+	.	gene_id "ENST00000428278.2_ENSG00000129691.11"; transcript_id "ENST00000428278.2_ENSG00000129691.11"; exon_number "10"; exon_id "ENST00000428278.2_ENSG00000129691.11.10";
chr8	/dev/stdin	CDS	37978450	37978667	.	+	1	gene_id "ENST00000428278.2_ENSG00000129691.11"; transcript_id "ENST00000428278.2_ENSG00000129691.11"; exon_number "10"; exon_id "ENST00000428278.2_ENSG00000129691.11.10";
chr8	/dev/stdin	exon	37985809	37985976	.	+	.	gene_id "ENST00000428278.2_ENSG00000129691.11"; transcript_id "ENST00000428278.2_ENSG00000129691.11"; exon_number "11"; exon_id "ENST00000428278.2_ENSG00000129691.11.11";
chr8	/dev/stdin	CDS	37985809	37985976	.	+	2	gene_id "ENST00000428278.2_ENSG00000129691.11"; transcript_id "ENST00000428278.2_ENSG00000129691.11"; exon_number "11"; exon_id "ENST00000428278.2_ENSG00000129691.11.11";
chr8	/dev/stdin	exon	37986276	37986469	.	+	.	gene_id "ENST00000428278.2_ENSG00000129691.11"; transcript_id "ENST00000428278.2_ENSG00000129691.11"; exon_number "12"; exon_id "ENST00000428278.2_ENSG00000129691.11.12";
chr8	/dev/stdin	CDS	37986276	37986469	.	+	2	gene_id "ENST00000428278.2_ENSG00000129691.11"; transcript_id "ENST00000428278.2_ENSG00000129691.11"; exon_number "12"; exon_id "ENST00000428278.2_ENSG00000129691.11.12";
chr8	/dev/stdin	exon	37990972	37991064	.	+	.	gene_id "ENST00000428278.2_ENSG00000129691.11"; transcript_id "ENST00000428278.2_ENSG00000129691.11"; exon_number "13"; exon_id "ENST00000428278.2_ENSG00000129691.11.13";
chr8	/dev/stdin	CDS	37990972	37991064	.	+	0	gene_id "ENST00000428278.2_ENSG00000129691.11"; transcript_id "ENST00000428278.2_ENSG00000129691.11"; exon_number "13"; exon_id "ENST00000428278.2_ENSG00000129691.11.13";
chr8	/dev/stdin	exon	37993186	37993284	.	+	.	gene_id "ENST00000428278.2_ENSG00000129691.11"; transcript_id "ENST00000428278.2_ENSG00000129691.11"; exon_number "14"; exon_id "ENST00000428278.2_ENSG00000129691.11.14";
chr8	/dev/stdin	CDS	37993186	37993284	.	+	0	gene_id "ENST00000428278.2_ENSG00000129691.11"; transcript_id "ENST00000428278.2_ENSG00000129691.11"; exon_number "14"; exon_id "ENST00000428278.2_ENSG00000129691.11.14";
chr8	/dev/stdin	exon	37996334	37996393	.	+	.	gene_id "ENST00000428278.2_ENSG00000129691.11"; transcript_id "ENST00000428278.2_ENSG00000129691.11"; exon_number "15"; exon_id "ENST00000428278.2_ENSG00000129691.11.15";
chr8	/dev/stdin	CDS	37996334	37996393	.	+	0	gene_id "ENST00000428278.2_ENSG00000129691.11"; transcript_id "ENST00000428278.2_ENSG00000129691.11"; exon_number "15"; exon_id "ENST00000428278.2_ENSG00000129691.11.15";
chr8	/dev/stdin	exon	37996482	37997219	.	+	.	gene_id "ENST00000428278.2_ENSG00000129691.11"; transcript_id "ENST00000428278.2_ENSG00000129691.11"; exon_number "16"; exon_id "ENST00000428278.2_ENSG00000129691.11.16";
chr8	/dev/stdin	CDS	37996482	37997216	.	+	0	gene_id "ENST00000428278.2_ENSG00000129691.11"; transcript_id "ENST00000428278.2_ENSG00000129691.11"; exon_number "16"; exon_id "ENST00000428278.2_ENSG00000129691.11.16";
chr8	/dev/stdin	start_codon	37963458	37963460	.	+	0	gene_id "ENST00000428278.2_ENSG00000129691.11"; transcript_id "ENST00000428278.2_ENSG00000129691.11"; exon_number "1"; exon_id "ENST00000428278.2_ENSG00000129691.11.1";
chr8	/dev/stdin	stop_codon	37997217	37997219	.	+	0	gene_id "ENST00000428278.2_ENSG00000129691.11"; transcript_id "ENST00000428278.2_ENSG00000129691.11"; exon_number "16"; exon_id "ENST00000428278.2_ENSG00000129691.11.16";
chr8	/dev/stdin	transcript	38020840	38034117	.	-	.	gene_id "ENST00000520755.1-1_ENSG00000175324.5"; transcript_id "ENST00000520755.1-1_ENSG00000175324.5";
chr8	/dev/stdin	exon	38020840	38021358	.	-	.	gene_id "ENST00000520755.1-1_ENSG00000175324.5"; transcript_id "ENST00000520755.1-1_ENSG00000175324.5"; exon_number "1"; exon_id "ENST00000520755.1-1_ENSG00000175324.5.1";
chr8	/dev/stdin	CDS	38020840	38021358	.	-	2	gene_id "ENST00000520755.1-1_ENSG00000175324.5"; transcript_id "ENST00000520755.1-1_ENSG00000175324.5"; exon_number "1"; exon_id "ENST00000520755.1-1_ENSG00000175324.5.1";
chr8	/dev/stdin	exon	38029483	38029551	.	-	.	gene_id "ENST00000520755.1-1_ENSG00000175324.5"; transcript_id "ENST00000520755.1-1_ENSG00000175324.5"; exon_number "2"; exon_id "ENST00000520755.1-1_ENSG00000175324.5.2";
chr8	/dev/stdin	CDS	38029483	38029551	.	-	2	gene_id "ENST00000520755.1-1_ENSG00000175324.5"; transcript_id "ENST00000520755.1-1_ENSG00000175324.5"; exon_number "2"; exon_id "ENST00000520755.1-1_ENSG00000175324.5.2";
chr8	/dev/stdin	exon	38033793	38034117	.	-	.	gene_id "ENST00000520755.1-1_ENSG00000175324.5"; transcript_id "ENST00000520755.1-1_ENSG00000175324.5"; exon_number "3"; exon_id "ENST00000520755.1-1_ENSG00000175324.5.3";
chr8	/dev/stdin	CDS	38033793	38034117	.	-	0	gene_id "ENST00000520755.1-1_ENSG00000175324.5"; transcript_id "ENST00000520755.1-1_ENSG00000175324.5"; exon_number "3"; exon_id "ENST00000520755.1-1_ENSG00000175324.5.3";
chr8	/dev/stdin	start_codon	38034115	38034117	.	-	0	gene_id "ENST00000520755.1-1_ENSG00000175324.5"; transcript_id "ENST00000520755.1-1_ENSG00000175324.5"; exon_number "3"; exon_id "ENST00000520755.1-1_ENSG00000175324.5.3";
chr8	/dev/stdin	transcript	38020840	38034006	.	-	.	gene_id "ENST00000311351.4_ENSG00000175324.5"; transcript_id "ENST00000311351.4_ENSG00000175324.5";
chr8	/dev/stdin	exon	38020840	38021358	.	-	.	gene_id "ENST00000311351.4_ENSG00000175324.5"; transcript_id "ENST00000311351.4_ENSG00000175324.5"; exon_number "1"; exon_id "ENST00000311351.4_ENSG00000175324.5.1";
chr8	/dev/stdin	CDS	38020843	38021358	.	-	0	gene_id "ENST00000311351.4_ENSG00000175324.5"; transcript_id "ENST00000311351.4_ENSG00000175324.5"; exon_number "1"; exon_id "ENST00000311351.4_ENSG00000175324.5.1";
chr8	/dev/stdin	exon	38027320	38027435	.	-	.	gene_id "ENST00000311351.4_ENSG00000175324.5"; transcript_id "ENST00000311351.4_ENSG00000175324.5"; exon_number "2"; exon_id "ENST00000311351.4_ENSG00000175324.5.2";
chr8	/dev/stdin	CDS	38027320	38027435	.	-	2	gene_id "ENST00000311351.4_ENSG00000175324.5"; transcript_id "ENST00000311351.4_ENSG00000175324.5"; exon_number "2"; exon_id "ENST00000311351.4_ENSG00000175324.5.2";
chr8	/dev/stdin	exon	38029483	38029551	.	-	.	gene_id "ENST00000311351.4_ENSG00000175324.5"; transcript_id "ENST00000311351.4_ENSG00000175324.5"; exon_number "3"; exon_id "ENST00000311351.4_ENSG00000175324.5.3";
chr8	/dev/stdin	CDS	38029483	38029551	.	-	2	gene_id "ENST00000311351.4_ENSG00000175324.5"; transcript_id "ENST00000311351.4_ENSG00000175324.5"; exon_number "3"; exon_id "ENST00000311351.4_ENSG00000175324.5.3";
chr8	/dev/stdin	exon	38033793	38034006	.	-	.	gene_id "ENST00000311351.4_ENSG00000175324.5"; transcript_id "ENST00000311351.4_ENSG00000175324.5"; exon_number "4"; exon_id "ENST00000311351.4_ENSG00000175324.5.4";
chr8	/dev/stdin	CDS	38033793	38034006	.	-	0	gene_id "ENST00000311351.4_ENSG00000175324.5"; transcript_id "ENST00000311351.4_ENSG00000175324.5"; exon_number "4"; exon_id "ENST00000311351.4_ENSG00000175324.5.4";
chr8	/dev/stdin	start_codon	38034004	38034006	.	-	0	gene_id "ENST00000311351.4_ENSG00000175324.5"; transcript_id "ENST00000311351.4_ENSG00000175324.5"; exon_number "4"; exon_id "ENST00000311351.4_ENSG00000175324.5.4";
chr8	/dev/stdin	stop_codon	38020840	38020842	.	-	0	gene_id "ENST00000311351.4_ENSG00000175324.5"; transcript_id "ENST00000311351.4_ENSG00000175324.5"; exon_number "1"; exon_id "ENST00000311351.4_ENSG00000175324.5.1";
chr8	/dev/stdin	transcript	38020840	38034117	.	-	.	gene_id "ENST00000311351.4-1_ENSG00000175324.5"; transcript_id "ENST00000311351.4-1_ENSG00000175324.5";
chr8	/dev/stdin	exon	38020840	38021358	.	-	.	gene_id "ENST00000311351.4-1_ENSG00000175324.5"; transcript_id "ENST00000311351.4-1_ENSG00000175324.5"; exon_number "1"; exon_id "ENST00000311351.4-1_ENSG00000175324.5.1";
chr8	/dev/stdin	CDS	38020843	38021358	.	-	0	gene_id "ENST00000311351.4-1_ENSG00000175324.5"; transcript_id "ENST00000311351.4-1_ENSG00000175324.5"; exon_number "1"; exon_id "ENST00000311351.4-1_ENSG00000175324.5.1";
chr8	/dev/stdin	exon	38027320	38027435	.	-	.	gene_id "ENST00000311351.4-1_ENSG00000175324.5"; transcript_id "ENST00000311351.4-1_ENSG00000175324.5"; exon_number "2"; exon_id "ENST00000311351.4-1_ENSG00000175324.5.2";
chr8	/dev/stdin	CDS	38027320	38027435	.	-	2	gene_id "ENST00000311351.4-1_ENSG00000175324.5"; transcript_id "ENST00000311351.4-1_ENSG00000175324.5"; exon_number "2"; exon_id "ENST00000311351.4-1_ENSG00000175324.5.2";
chr8	/dev/stdin	exon	38029483	38029551	.	-	.	gene_id "ENST00000311351.4-1_ENSG00000175324.5"; transcript_id "ENST00000311351.4-1_ENSG00000175324.5"; exon_number "3"; exon_id "ENST00000311351.4-1_ENSG00000175324.5.3";
chr8	/dev/stdin	CDS	38029483	38029551	.	-	2	gene_id "ENST00000311351.4-1_ENSG00000175324.5"; transcript_id "ENST00000311351.4-1_ENSG00000175324.5"; exon_number "3"; exon_id "ENST00000311351.4-1_ENSG00000175324.5.3";
chr8	/dev/stdin	exon	38033793	38034117	.	-	.	gene_id "ENST00000311351.4-1_ENSG00000175324.5"; transcript_id "ENST00000311351.4-1_ENSG00000175324.5"; exon_number "4"; exon_id "ENST00000311351.4-1_ENSG00000175324.5.4";
chr8	/dev/stdin	CDS	38033793	38034117	.	-	0	gene_id "ENST00000311351.4-1_ENSG00000175324.5"; transcript_id "ENST00000311351.4-1_ENSG00000175324.5"; exon_number "4"; exon_id "ENST00000311351.4-1_ENSG00000175324.5.4";
chr8	/dev/stdin	start_codon	38034115	38034117	.	-	0	gene_id "ENST00000311351.4-1_ENSG00000175324.5"; transcript_id "ENST00000311351.4-1_ENSG00000175324.5"; exon_number "4"; exon_id "ENST00000311351.4-1_ENSG00000175324.5.4";
chr8	/dev/stdin	stop_codon	38020840	38020842	.	-	0	gene_id "ENST00000311351.4-1_ENSG00000175324.5"; transcript_id "ENST00000311351.4-1_ENSG00000175324.5"; exon_number "1"; exon_id "ENST00000311351.4-1_ENSG00000175324.5.1";
chr8	/dev/stdin	transcript	38020840	38034117	.	-	.	gene_id "ENST00000520286.1_ENSG00000175324.5"; transcript_id "ENST00000520286.1_ENSG00000175324.5";
chr8	/dev/stdin	exon	38020840	38021358	.	-	.	gene_id "ENST00000520286.1_ENSG00000175324.5"; transcript_id "ENST00000520286.1_ENSG00000175324.5"; exon_number "1"; exon_id "ENST00000520286.1_ENSG00000175324.5.1";
chr8	/dev/stdin	CDS	38020840	38021358	.	-	2	gene_id "ENST00000520286.1_ENSG00000175324.5"; transcript_id "ENST00000520286.1_ENSG00000175324.5"; exon_number "1"; exon_id "ENST00000520286.1_ENSG00000175324.5.1";
chr8	/dev/stdin	exon	38027320	38027435	.	-	.	gene_id "ENST00000520286.1_ENSG00000175324.5"; transcript_id "ENST00000520286.1_ENSG00000175324.5"; exon_number "2"; exon_id "ENST00000520286.1_ENSG00000175324.5.2";
chr8	/dev/stdin	CDS	38027320	38027435	.	-	1	gene_id "ENST00000520286.1_ENSG00000175324.5"; transcript_id "ENST00000520286.1_ENSG00000175324.5"; exon_number "2"; exon_id "ENST00000520286.1_ENSG00000175324.5.2";
chr8	/dev/stdin	exon	38029483	38029551	.	-	.	gene_id "ENST00000520286.1_ENSG00000175324.5"; transcript_id "ENST00000520286.1_ENSG00000175324.5"; exon_number "3"; exon_id "ENST00000520286.1_ENSG00000175324.5.3";
chr8	/dev/stdin	CDS	38029483	38029551	.	-	1	gene_id "ENST00000520286.1_ENSG00000175324.5"; transcript_id "ENST00000520286.1_ENSG00000175324.5"; exon_number "3"; exon_id "ENST00000520286.1_ENSG00000175324.5.3";
chr8	/dev/stdin	exon	38034071	38034117	.	-	.	gene_id "ENST00000520286.1_ENSG00000175324.5"; transcript_id "ENST00000520286.1_ENSG00000175324.5"; exon_number "4"; exon_id "ENST00000520286.1_ENSG00000175324.5.4";
chr8	/dev/stdin	CDS	38034071	38034117	.	-	0	gene_id "ENST00000520286.1_ENSG00000175324.5"; transcript_id "ENST00000520286.1_ENSG00000175324.5"; exon_number "4"; exon_id "ENST00000520286.1_ENSG00000175324.5.4";
chr8	/dev/stdin	start_codon	38034115	38034117	.	-	0	gene_id "ENST00000520286.1_ENSG00000175324.5"; transcript_id "ENST00000520286.1_ENSG00000175324.5"; exon_number "4"; exon_id "ENST00000520286.1_ENSG00000175324.5.4";
chr8	/dev/stdin	transcript	38020840	38029791	.	-	.	gene_id "b9c524f8-912a-434c-bbed-545d8ffa1196_ENSG00000175324.5"; transcript_id "b9c524f8-912a-434c-bbed-545d8ffa1196_ENSG00000175324.5";
chr8	/dev/stdin	exon	38020840	38021358	.	-	.	gene_id "b9c524f8-912a-434c-bbed-545d8ffa1196_ENSG00000175324.5"; transcript_id "b9c524f8-912a-434c-bbed-545d8ffa1196_ENSG00000175324.5"; exon_number "1"; exon_id "b9c524f8-912a-434c-bbed-545d8ffa1196_ENSG00000175324.5.1";
chr8	/dev/stdin	CDS	38020840	38021358	.	-	1	gene_id "b9c524f8-912a-434c-bbed-545d8ffa1196_ENSG00000175324.5"; transcript_id "b9c524f8-912a-434c-bbed-545d8ffa1196_ENSG00000175324.5"; exon_number "1"; exon_id "b9c524f8-912a-434c-bbed-545d8ffa1196_ENSG00000175324.5.1";
chr8	/dev/stdin	exon	38027320	38027435	.	-	.	gene_id "b9c524f8-912a-434c-bbed-545d8ffa1196_ENSG00000175324.5"; transcript_id "b9c524f8-912a-434c-bbed-545d8ffa1196_ENSG00000175324.5"; exon_number "2"; exon_id "b9c524f8-912a-434c-bbed-545d8ffa1196_ENSG00000175324.5.2";
chr8	/dev/stdin	CDS	38027320	38027435	.	-	0	gene_id "b9c524f8-912a-434c-bbed-545d8ffa1196_ENSG00000175324.5"; transcript_id "b9c524f8-912a-434c-bbed-545d8ffa1196_ENSG00000175324.5"; exon_number "2"; exon_id "b9c524f8-912a-434c-bbed-545d8ffa1196_ENSG00000175324.5.2";
chr8	/dev/stdin	exon	38029483	38029791	.	-	.	gene_id "b9c524f8-912a-434c-bbed-545d8ffa1196_ENSG00000175324.5"; transcript_id "b9c524f8-912a-434c-bbed-545d8ffa1196_ENSG00000175324.5"; exon_number "3"; exon_id "b9c524f8-912a-434c-bbed-545d8ffa1196_ENSG00000175324.5.3";
chr8	/dev/stdin	CDS	38029483	38029791	.	-	0	gene_id "b9c524f8-912a-434c-bbed-545d8ffa1196_ENSG00000175324.5"; transcript_id "b9c524f8-912a-434c-bbed-545d8ffa1196_ENSG00000175324.5"; exon_number "3"; exon_id "b9c524f8-912a-434c-bbed-545d8ffa1196_ENSG00000175324.5.3";
chr8	/dev/stdin	start_codon	38029789	38029791	.	-	0	gene_id "b9c524f8-912a-434c-bbed-545d8ffa1196_ENSG00000175324.5"; transcript_id "b9c524f8-912a-434c-bbed-545d8ffa1196_ENSG00000175324.5"; exon_number "3"; exon_id "b9c524f8-912a-434c-bbed-545d8ffa1196_ENSG00000175324.5.3";
chr8	/dev/stdin	transcript	38020840	38034006	.	-	.	gene_id "64c26bda-237a-4cf6-933b-c1f43d5764eb_ENSG00000175324.5"; transcript_id "64c26bda-237a-4cf6-933b-c1f43d5764eb_ENSG00000175324.5";
chr8	/dev/stdin	exon	38020840	38021358	.	-	.	gene_id "64c26bda-237a-4cf6-933b-c1f43d5764eb_ENSG00000175324.5"; transcript_id "64c26bda-237a-4cf6-933b-c1f43d5764eb_ENSG00000175324.5"; exon_number "1"; exon_id "64c26bda-237a-4cf6-933b-c1f43d5764eb_ENSG00000175324.5.1";
chr8	/dev/stdin	CDS	38020843	38021358	.	-	0	gene_id "64c26bda-237a-4cf6-933b-c1f43d5764eb_ENSG00000175324.5"; transcript_id "64c26bda-237a-4cf6-933b-c1f43d5764eb_ENSG00000175324.5"; exon_number "1"; exon_id "64c26bda-237a-4cf6-933b-c1f43d5764eb_ENSG00000175324.5.1";
chr8	/dev/stdin	exon	38027320	38027435	.	-	.	gene_id "64c26bda-237a-4cf6-933b-c1f43d5764eb_ENSG00000175324.5"; transcript_id "64c26bda-237a-4cf6-933b-c1f43d5764eb_ENSG00000175324.5"; exon_number "2"; exon_id "64c26bda-237a-4cf6-933b-c1f43d5764eb_ENSG00000175324.5.2";
chr8	/dev/stdin	CDS	38027320	38027435	.	-	2	gene_id "64c26bda-237a-4cf6-933b-c1f43d5764eb_ENSG00000175324.5"; transcript_id "64c26bda-237a-4cf6-933b-c1f43d5764eb_ENSG00000175324.5"; exon_number "2"; exon_id "64c26bda-237a-4cf6-933b-c1f43d5764eb_ENSG00000175324.5.2";
chr8	/dev/stdin	exon	38033793	38034006	.	-	.	gene_id "64c26bda-237a-4cf6-933b-c1f43d5764eb_ENSG00000175324.5"; transcript_id "64c26bda-237a-4cf6-933b-c1f43d5764eb_ENSG00000175324.5"; exon_number "3"; exon_id "64c26bda-237a-4cf6-933b-c1f43d5764eb_ENSG00000175324.5.3";
chr8	/dev/stdin	CDS	38033793	38034006	.	-	0	gene_id "64c26bda-237a-4cf6-933b-c1f43d5764eb_ENSG00000175324.5"; transcript_id "64c26bda-237a-4cf6-933b-c1f43d5764eb_ENSG00000175324.5"; exon_number "3"; exon_id "64c26bda-237a-4cf6-933b-c1f43d5764eb_ENSG00000175324.5.3";
chr8	/dev/stdin	start_codon	38034004	38034006	.	-	0	gene_id "64c26bda-237a-4cf6-933b-c1f43d5764eb_ENSG00000175324.5"; transcript_id "64c26bda-237a-4cf6-933b-c1f43d5764eb_ENSG00000175324.5"; exon_number "3"; exon_id "64c26bda-237a-4cf6-933b-c1f43d5764eb_ENSG00000175324.5.3";
chr8	/dev/stdin	stop_codon	38020840	38020842	.	-	0	gene_id "64c26bda-237a-4cf6-933b-c1f43d5764eb_ENSG00000175324.5"; transcript_id "64c26bda-237a-4cf6-933b-c1f43d5764eb_ENSG00000175324.5"; exon_number "1"; exon_id "64c26bda-237a-4cf6-933b-c1f43d5764eb_ENSG00000175324.5.1";
chr8	/dev/stdin	transcript	38020840	38034117	.	-	.	gene_id "365d2e50-ec04-40a6-b10f-530275146695_ENSG00000175324.5"; transcript_id "365d2e50-ec04-40a6-b10f-530275146695_ENSG00000175324.5";
chr8	/dev/stdin	exon	38020840	38021358	.	-	.	gene_id "365d2e50-ec04-40a6-b10f-530275146695_ENSG00000175324.5"; transcript_id "365d2e50-ec04-40a6-b10f-530275146695_ENSG00000175324.5"; exon_number "1"; exon_id "365d2e50-ec04-40a6-b10f-530275146695_ENSG00000175324.5.1";
chr8	/dev/stdin	CDS	38020840	38021358	.	-	1	gene_id "365d2e50-ec04-40a6-b10f-530275146695_ENSG00000175324.5"; transcript_id "365d2e50-ec04-40a6-b10f-530275146695_ENSG00000175324.5"; exon_number "1"; exon_id "365d2e50-ec04-40a6-b10f-530275146695_ENSG00000175324.5.1";
chr8	/dev/stdin	exon	38029483	38029551	.	-	.	gene_id "365d2e50-ec04-40a6-b10f-530275146695_ENSG00000175324.5"; transcript_id "365d2e50-ec04-40a6-b10f-530275146695_ENSG00000175324.5"; exon_number "2"; exon_id "365d2e50-ec04-40a6-b10f-530275146695_ENSG00000175324.5.2";
chr8	/dev/stdin	CDS	38029483	38029551	.	-	1	gene_id "365d2e50-ec04-40a6-b10f-530275146695_ENSG00000175324.5"; transcript_id "365d2e50-ec04-40a6-b10f-530275146695_ENSG00000175324.5"; exon_number "2"; exon_id "365d2e50-ec04-40a6-b10f-530275146695_ENSG00000175324.5.2";
chr8	/dev/stdin	exon	38034071	38034117	.	-	.	gene_id "365d2e50-ec04-40a6-b10f-530275146695_ENSG00000175324.5"; transcript_id "365d2e50-ec04-40a6-b10f-530275146695_ENSG00000175324.5"; exon_number "3"; exon_id "365d2e50-ec04-40a6-b10f-530275146695_ENSG00000175324.5.3";
chr8	/dev/stdin	CDS	38034071	38034117	.	-	0	gene_id "365d2e50-ec04-40a6-b10f-530275146695_ENSG00000175324.5"; transcript_id "365d2e50-ec04-40a6-b10f-530275146695_ENSG00000175324.5"; exon_number "3"; exon_id "365d2e50-ec04-40a6-b10f-530275146695_ENSG00000175324.5.3";
chr8	/dev/stdin	start_codon	38034115	38034117	.	-	0	gene_id "365d2e50-ec04-40a6-b10f-530275146695_ENSG00000175324.5"; transcript_id "365d2e50-ec04-40a6-b10f-530275146695_ENSG00000175324.5"; exon_number "3"; exon_id "365d2e50-ec04-40a6-b10f-530275146695_ENSG00000175324.5.3";
chr8	/dev/stdin	transcript	38020840	38034117	.	-	.	gene_id "ENST00000522515.1_ENSG00000175324.5"; transcript_id "ENST00000522515.1_ENSG00000175324.5";
chr8	/dev/stdin	exon	38020840	38021358	.	-	.	gene_id "ENST00000522515.1_ENSG00000175324.5"; transcript_id "ENST00000522515.1_ENSG00000175324.5"; exon_number "1"; exon_id "ENST00000522515.1_ENSG00000175324.5.1";
chr8	/dev/stdin	CDS	38020843	38021358	.	-	0	gene_id "ENST00000522515.1_ENSG00000175324.5"; transcript_id "ENST00000522515.1_ENSG00000175324.5"; exon_number "1"; exon_id "ENST00000522515.1_ENSG00000175324.5.1";
chr8	/dev/stdin	exon	38027320	38027435	.	-	.	gene_id "ENST00000522515.1_ENSG00000175324.5"; transcript_id "ENST00000522515.1_ENSG00000175324.5"; exon_number "2"; exon_id "ENST00000522515.1_ENSG00000175324.5.2";
chr8	/dev/stdin	CDS	38027320	38027435	.	-	2	gene_id "ENST00000522515.1_ENSG00000175324.5"; transcript_id "ENST00000522515.1_ENSG00000175324.5"; exon_number "2"; exon_id "ENST00000522515.1_ENSG00000175324.5.2";
chr8	/dev/stdin	exon	38029483	38029551	.	-	.	gene_id "ENST00000522515.1_ENSG00000175324.5"; transcript_id "ENST00000522515.1_ENSG00000175324.5"; exon_number "3"; exon_id "ENST00000522515.1_ENSG00000175324.5.3";
chr8	/dev/stdin	CDS	38029483	38029551	.	-	2	gene_id "ENST00000522515.1_ENSG00000175324.5"; transcript_id "ENST00000522515.1_ENSG00000175324.5"; exon_number "3"; exon_id "ENST00000522515.1_ENSG00000175324.5.3";
chr8	/dev/stdin	exon	38033334	38034117	.	-	.	gene_id "ENST00000522515.1_ENSG00000175324.5"; transcript_id "ENST00000522515.1_ENSG00000175324.5"; exon_number "4"; exon_id "ENST00000522515.1_ENSG00000175324.5.4";
chr8	/dev/stdin	CDS	38033334	38034117	.	-	0	gene_id "ENST00000522515.1_ENSG00000175324.5"; transcript_id "ENST00000522515.1_ENSG00000175324.5"; exon_number "4"; exon_id "ENST00000522515.1_ENSG00000175324.5.4";
chr8	/dev/stdin	start_codon	38034115	38034117	.	-	0	gene_id "ENST00000522515.1_ENSG00000175324.5"; transcript_id "ENST00000522515.1_ENSG00000175324.5"; exon_number "4"; exon_id "ENST00000522515.1_ENSG00000175324.5.4";
chr8	/dev/stdin	stop_codon	38020840	38020842	.	-	0	gene_id "ENST00000522515.1_ENSG00000175324.5"; transcript_id "ENST00000522515.1_ENSG00000175324.5"; exon_number "1"; exon_id "ENST00000522515.1_ENSG00000175324.5.1";
chr8	/dev/stdin	transcript	38034235	38067990	.	+	.	gene_id "ENST00000432471.2_ENSG00000156735.6"; transcript_id "ENST00000432471.2_ENSG00000156735.6";
chr8	/dev/stdin	exon	38034235	38034657	.	+	.	gene_id "ENST00000432471.2_ENSG00000156735.6"; transcript_id "ENST00000432471.2_ENSG00000156735.6"; exon_number "1"; exon_id "ENST00000432471.2_ENSG00000156735.6.1";
chr8	/dev/stdin	CDS	38034235	38034657	.	+	0	gene_id "ENST00000432471.2_ENSG00000156735.6"; transcript_id "ENST00000432471.2_ENSG00000156735.6"; exon_number "1"; exon_id "ENST00000432471.2_ENSG00000156735.6.1";
chr8	/dev/stdin	exon	38065030	38065284	.	+	.	gene_id "ENST00000432471.2_ENSG00000156735.6"; transcript_id "ENST00000432471.2_ENSG00000156735.6"; exon_number "2"; exon_id "ENST00000432471.2_ENSG00000156735.6.2";
chr8	/dev/stdin	CDS	38065030	38065284	.	+	0	gene_id "ENST00000432471.2_ENSG00000156735.6"; transcript_id "ENST00000432471.2_ENSG00000156735.6"; exon_number "2"; exon_id "ENST00000432471.2_ENSG00000156735.6.2";
chr8	/dev/stdin	exon	38066531	38066785	.	+	.	gene_id "ENST00000432471.2_ENSG00000156735.6"; transcript_id "ENST00000432471.2_ENSG00000156735.6"; exon_number "3"; exon_id "ENST00000432471.2_ENSG00000156735.6.3";
chr8	/dev/stdin	CDS	38066531	38066785	.	+	0	gene_id "ENST00000432471.2_ENSG00000156735.6"; transcript_id "ENST00000432471.2_ENSG00000156735.6"; exon_number "3"; exon_id "ENST00000432471.2_ENSG00000156735.6.3";
chr8	/dev/stdin	exon	38067526	38067990	.	+	.	gene_id "ENST00000432471.2_ENSG00000156735.6"; transcript_id "ENST00000432471.2_ENSG00000156735.6"; exon_number "4"; exon_id "ENST00000432471.2_ENSG00000156735.6.4";
chr8	/dev/stdin	CDS	38067526	38067987	.	+	0	gene_id "ENST00000432471.2_ENSG00000156735.6"; transcript_id "ENST00000432471.2_ENSG00000156735.6"; exon_number "4"; exon_id "ENST00000432471.2_ENSG00000156735.6.4";
chr8	/dev/stdin	start_codon	38034235	38034237	.	+	0	gene_id "ENST00000432471.2_ENSG00000156735.6"; transcript_id "ENST00000432471.2_ENSG00000156735.6"; exon_number "1"; exon_id "ENST00000432471.2_ENSG00000156735.6.1";
chr8	/dev/stdin	stop_codon	38067988	38067990	.	+	0	gene_id "ENST00000432471.2_ENSG00000156735.6"; transcript_id "ENST00000432471.2_ENSG00000156735.6"; exon_number "4"; exon_id "ENST00000432471.2_ENSG00000156735.6.4";
chr8	/dev/stdin	transcript	38034356	38068536	.	+	.	gene_id "ENST00000287322.4_ENSG00000156735.6"; transcript_id "ENST00000287322.4_ENSG00000156735.6";
chr8	/dev/stdin	exon	38034356	38034657	.	+	.	gene_id "ENST00000287322.4_ENSG00000156735.6"; transcript_id "ENST00000287322.4_ENSG00000156735.6"; exon_number "1"; exon_id "ENST00000287322.4_ENSG00000156735.6.1";
chr8	/dev/stdin	CDS	38034356	38034657	.	+	0	gene_id "ENST00000287322.4_ENSG00000156735.6"; transcript_id "ENST00000287322.4_ENSG00000156735.6"; exon_number "1"; exon_id "ENST00000287322.4_ENSG00000156735.6.1";
chr8	/dev/stdin	exon	38050206	38050313	.	+	.	gene_id "ENST00000287322.4_ENSG00000156735.6"; transcript_id "ENST00000287322.4_ENSG00000156735.6"; exon_number "2"; exon_id "ENST00000287322.4_ENSG00000156735.6.2";
chr8	/dev/stdin	CDS	38050206	38050313	.	+	1	gene_id "ENST00000287322.4_ENSG00000156735.6"; transcript_id "ENST00000287322.4_ENSG00000156735.6"; exon_number "2"; exon_id "ENST00000287322.4_ENSG00000156735.6.2";
chr8	/dev/stdin	exon	38065030	38065284	.	+	.	gene_id "ENST00000287322.4_ENSG00000156735.6"; transcript_id "ENST00000287322.4_ENSG00000156735.6"; exon_number "3"; exon_id "ENST00000287322.4_ENSG00000156735.6.3";
chr8	/dev/stdin	CDS	38065030	38065284	.	+	1	gene_id "ENST00000287322.4_ENSG00000156735.6"; transcript_id "ENST00000287322.4_ENSG00000156735.6"; exon_number "3"; exon_id "ENST00000287322.4_ENSG00000156735.6.3";
chr8	/dev/stdin	exon	38066531	38066785	.	+	.	gene_id "ENST00000287322.4_ENSG00000156735.6"; transcript_id "ENST00000287322.4_ENSG00000156735.6"; exon_number "4"; exon_id "ENST00000287322.4_ENSG00000156735.6.4";
chr8	/dev/stdin	CDS	38066531	38066785	.	+	1	gene_id "ENST00000287322.4_ENSG00000156735.6"; transcript_id "ENST00000287322.4_ENSG00000156735.6"; exon_number "4"; exon_id "ENST00000287322.4_ENSG00000156735.6.4";
chr8	/dev/stdin	exon	38067526	38068536	.	+	.	gene_id "ENST00000287322.4_ENSG00000156735.6"; transcript_id "ENST00000287322.4_ENSG00000156735.6"; exon_number "5"; exon_id "ENST00000287322.4_ENSG00000156735.6.5";
chr8	/dev/stdin	CDS	38067526	38068536	.	+	1	gene_id "ENST00000287322.4_ENSG00000156735.6"; transcript_id "ENST00000287322.4_ENSG00000156735.6"; exon_number "5"; exon_id "ENST00000287322.4_ENSG00000156735.6.5";
chr8	/dev/stdin	start_codon	38034356	38034358	.	+	0	gene_id "ENST00000287322.4_ENSG00000156735.6"; transcript_id "ENST00000287322.4_ENSG00000156735.6"; exon_number "1"; exon_id "ENST00000287322.4_ENSG00000156735.6.1";
chr8	/dev/stdin	transcript	38120649	38126658	.	-	.	gene_id "ENST00000424479.2_ENSG00000147535.12"; transcript_id "ENST00000424479.2_ENSG00000147535.12";
chr8	/dev/stdin	exon	38120649	38122122	.	-	.	gene_id "ENST00000424479.2_ENSG00000147535.12"; transcript_id "ENST00000424479.2_ENSG00000147535.12"; exon_number "1"; exon_id "ENST00000424479.2_ENSG00000147535.12.1";
chr8	/dev/stdin	CDS	38120652	38122122	.	-	1	gene_id "ENST00000424479.2_ENSG00000147535.12"; transcript_id "ENST00000424479.2_ENSG00000147535.12"; exon_number "1"; exon_id "ENST00000424479.2_ENSG00000147535.12.1";
chr8	/dev/stdin	exon	38123659	38123829	.	-	.	gene_id "ENST00000424479.2_ENSG00000147535.12"; transcript_id "ENST00000424479.2_ENSG00000147535.12"; exon_number "2"; exon_id "ENST00000424479.2_ENSG00000147535.12.2";
chr8	/dev/stdin	CDS	38123659	38123829	.	-	1	gene_id "ENST00000424479.2_ENSG00000147535.12"; transcript_id "ENST00000424479.2_ENSG00000147535.12"; exon_number "2"; exon_id "ENST00000424479.2_ENSG00000147535.12.2";
chr8	/dev/stdin	exon	38124785	38124909	.	-	.	gene_id "ENST00000424479.2_ENSG00000147535.12"; transcript_id "ENST00000424479.2_ENSG00000147535.12"; exon_number "3"; exon_id "ENST00000424479.2_ENSG00000147535.12.3";
chr8	/dev/stdin	CDS	38124785	38124909	.	-	0	gene_id "ENST00000424479.2_ENSG00000147535.12"; transcript_id "ENST00000424479.2_ENSG00000147535.12"; exon_number "3"; exon_id "ENST00000424479.2_ENSG00000147535.12.3";
chr8	/dev/stdin	exon	38125415	38125478	.	-	.	gene_id "ENST00000424479.2_ENSG00000147535.12"; transcript_id "ENST00000424479.2_ENSG00000147535.12"; exon_number "4"; exon_id "ENST00000424479.2_ENSG00000147535.12.4";
chr8	/dev/stdin	CDS	38125415	38125478	.	-	1	gene_id "ENST00000424479.2_ENSG00000147535.12"; transcript_id "ENST00000424479.2_ENSG00000147535.12"; exon_number "4"; exon_id "ENST00000424479.2_ENSG00000147535.12.4";
chr8	/dev/stdin	exon	38125889	38125979	.	-	.	gene_id "ENST00000424479.2_ENSG00000147535.12"; transcript_id "ENST00000424479.2_ENSG00000147535.12"; exon_number "5"; exon_id "ENST00000424479.2_ENSG00000147535.12.5";
chr8	/dev/stdin	CDS	38125889	38125979	.	-	2	gene_id "ENST00000424479.2_ENSG00000147535.12"; transcript_id "ENST00000424479.2_ENSG00000147535.12"; exon_number "5"; exon_id "ENST00000424479.2_ENSG00000147535.12.5";
chr8	/dev/stdin	exon	38126400	38126508	.	-	.	gene_id "ENST00000424479.2_ENSG00000147535.12"; transcript_id "ENST00000424479.2_ENSG00000147535.12"; exon_number "6"; exon_id "ENST00000424479.2_ENSG00000147535.12.6";
chr8	/dev/stdin	CDS	38126400	38126508	.	-	0	gene_id "ENST00000424479.2_ENSG00000147535.12"; transcript_id "ENST00000424479.2_ENSG00000147535.12"; exon_number "6"; exon_id "ENST00000424479.2_ENSG00000147535.12.6";
chr8	/dev/stdin	exon	38126644	38126658	.	-	.	gene_id "ENST00000424479.2_ENSG00000147535.12"; transcript_id "ENST00000424479.2_ENSG00000147535.12"; exon_number "7"; exon_id "ENST00000424479.2_ENSG00000147535.12.7";
chr8	/dev/stdin	CDS	38126644	38126658	.	-	0	gene_id "ENST00000424479.2_ENSG00000147535.12"; transcript_id "ENST00000424479.2_ENSG00000147535.12"; exon_number "7"; exon_id "ENST00000424479.2_ENSG00000147535.12.7";
chr8	/dev/stdin	start_codon	38126656	38126658	.	-	0	gene_id "ENST00000424479.2_ENSG00000147535.12"; transcript_id "ENST00000424479.2_ENSG00000147535.12"; exon_number "7"; exon_id "ENST00000424479.2_ENSG00000147535.12.7";
chr8	/dev/stdin	stop_codon	38120649	38120651	.	-	0	gene_id "ENST00000424479.2_ENSG00000147535.12"; transcript_id "ENST00000424479.2_ENSG00000147535.12"; exon_number "1"; exon_id "ENST00000424479.2_ENSG00000147535.12.1";
chr8	/dev/stdin	transcript	38120649	38126658	.	-	.	gene_id "30dc780d-7220-484b-99c4-bd1abb8b184a_ENSG00000147535.12"; transcript_id "30dc780d-7220-484b-99c4-bd1abb8b184a_ENSG00000147535.12";
chr8	/dev/stdin	exon	38120649	38120924	.	-	.	gene_id "30dc780d-7220-484b-99c4-bd1abb8b184a_ENSG00000147535.12"; transcript_id "30dc780d-7220-484b-99c4-bd1abb8b184a_ENSG00000147535.12"; exon_number "1"; exon_id "30dc780d-7220-484b-99c4-bd1abb8b184a_ENSG00000147535.12.1";
chr8	/dev/stdin	CDS	38120649	38120924	.	-	1	gene_id "30dc780d-7220-484b-99c4-bd1abb8b184a_ENSG00000147535.12"; transcript_id "30dc780d-7220-484b-99c4-bd1abb8b184a_ENSG00000147535.12"; exon_number "1"; exon_id "30dc780d-7220-484b-99c4-bd1abb8b184a_ENSG00000147535.12.1";
chr8	/dev/stdin	exon	38123659	38123829	.	-	.	gene_id "30dc780d-7220-484b-99c4-bd1abb8b184a_ENSG00000147535.12"; transcript_id "30dc780d-7220-484b-99c4-bd1abb8b184a_ENSG00000147535.12"; exon_number "2"; exon_id "30dc780d-7220-484b-99c4-bd1abb8b184a_ENSG00000147535.12.2";
chr8	/dev/stdin	CDS	38123659	38123829	.	-	1	gene_id "30dc780d-7220-484b-99c4-bd1abb8b184a_ENSG00000147535.12"; transcript_id "30dc780d-7220-484b-99c4-bd1abb8b184a_ENSG00000147535.12"; exon_number "2"; exon_id "30dc780d-7220-484b-99c4-bd1abb8b184a_ENSG00000147535.12.2";
chr8	/dev/stdin	exon	38124785	38124909	.	-	.	gene_id "30dc780d-7220-484b-99c4-bd1abb8b184a_ENSG00000147535.12"; transcript_id "30dc780d-7220-484b-99c4-bd1abb8b184a_ENSG00000147535.12"; exon_number "3"; exon_id "30dc780d-7220-484b-99c4-bd1abb8b184a_ENSG00000147535.12.3";
chr8	/dev/stdin	CDS	38124785	38124909	.	-	0	gene_id "30dc780d-7220-484b-99c4-bd1abb8b184a_ENSG00000147535.12"; transcript_id "30dc780d-7220-484b-99c4-bd1abb8b184a_ENSG00000147535.12"; exon_number "3"; exon_id "30dc780d-7220-484b-99c4-bd1abb8b184a_ENSG00000147535.12.3";
chr8	/dev/stdin	exon	38125415	38125478	.	-	.	gene_id "30dc780d-7220-484b-99c4-bd1abb8b184a_ENSG00000147535.12"; transcript_id "30dc780d-7220-484b-99c4-bd1abb8b184a_ENSG00000147535.12"; exon_number "4"; exon_id "30dc780d-7220-484b-99c4-bd1abb8b184a_ENSG00000147535.12.4";
chr8	/dev/stdin	CDS	38125415	38125478	.	-	1	gene_id "30dc780d-7220-484b-99c4-bd1abb8b184a_ENSG00000147535.12"; transcript_id "30dc780d-7220-484b-99c4-bd1abb8b184a_ENSG00000147535.12"; exon_number "4"; exon_id "30dc780d-7220-484b-99c4-bd1abb8b184a_ENSG00000147535.12.4";
chr8	/dev/stdin	exon	38125889	38125979	.	-	.	gene_id "30dc780d-7220-484b-99c4-bd1abb8b184a_ENSG00000147535.12"; transcript_id "30dc780d-7220-484b-99c4-bd1abb8b184a_ENSG00000147535.12"; exon_number "5"; exon_id "30dc780d-7220-484b-99c4-bd1abb8b184a_ENSG00000147535.12.5";
chr8	/dev/stdin	CDS	38125889	38125979	.	-	2	gene_id "30dc780d-7220-484b-99c4-bd1abb8b184a_ENSG00000147535.12"; transcript_id "30dc780d-7220-484b-99c4-bd1abb8b184a_ENSG00000147535.12"; exon_number "5"; exon_id "30dc780d-7220-484b-99c4-bd1abb8b184a_ENSG00000147535.12.5";
chr8	/dev/stdin	exon	38126400	38126508	.	-	.	gene_id "30dc780d-7220-484b-99c4-bd1abb8b184a_ENSG00000147535.12"; transcript_id "30dc780d-7220-484b-99c4-bd1abb8b184a_ENSG00000147535.12"; exon_number "6"; exon_id "30dc780d-7220-484b-99c4-bd1abb8b184a_ENSG00000147535.12.6";
chr8	/dev/stdin	CDS	38126400	38126508	.	-	0	gene_id "30dc780d-7220-484b-99c4-bd1abb8b184a_ENSG00000147535.12"; transcript_id "30dc780d-7220-484b-99c4-bd1abb8b184a_ENSG00000147535.12"; exon_number "6"; exon_id "30dc780d-7220-484b-99c4-bd1abb8b184a_ENSG00000147535.12.6";
chr8	/dev/stdin	exon	38126644	38126658	.	-	.	gene_id "30dc780d-7220-484b-99c4-bd1abb8b184a_ENSG00000147535.12"; transcript_id "30dc780d-7220-484b-99c4-bd1abb8b184a_ENSG00000147535.12"; exon_number "7"; exon_id "30dc780d-7220-484b-99c4-bd1abb8b184a_ENSG00000147535.12.7";
chr8	/dev/stdin	CDS	38126644	38126658	.	-	0	gene_id "30dc780d-7220-484b-99c4-bd1abb8b184a_ENSG00000147535.12"; transcript_id "30dc780d-7220-484b-99c4-bd1abb8b184a_ENSG00000147535.12"; exon_number "7"; exon_id "30dc780d-7220-484b-99c4-bd1abb8b184a_ENSG00000147535.12.7";
chr8	/dev/stdin	start_codon	38126656	38126658	.	-	0	gene_id "30dc780d-7220-484b-99c4-bd1abb8b184a_ENSG00000147535.12"; transcript_id "30dc780d-7220-484b-99c4-bd1abb8b184a_ENSG00000147535.12"; exon_number "7"; exon_id "30dc780d-7220-484b-99c4-bd1abb8b184a_ENSG00000147535.12.7";
chr8	/dev/stdin	transcript	38120649	38126457	.	-	.	gene_id "4e3caa26-7726-4f8f-a49d-fe296a452689_ENSG00000147535.12"; transcript_id "4e3caa26-7726-4f8f-a49d-fe296a452689_ENSG00000147535.12";
chr8	/dev/stdin	exon	38120649	38122122	.	-	.	gene_id "4e3caa26-7726-4f8f-a49d-fe296a452689_ENSG00000147535.12"; transcript_id "4e3caa26-7726-4f8f-a49d-fe296a452689_ENSG00000147535.12"; exon_number "1"; exon_id "4e3caa26-7726-4f8f-a49d-fe296a452689_ENSG00000147535.12.1";
chr8	/dev/stdin	CDS	38120649	38122122	.	-	2	gene_id "4e3caa26-7726-4f8f-a49d-fe296a452689_ENSG00000147535.12"; transcript_id "4e3caa26-7726-4f8f-a49d-fe296a452689_ENSG00000147535.12"; exon_number "1"; exon_id "4e3caa26-7726-4f8f-a49d-fe296a452689_ENSG00000147535.12.1";
chr8	/dev/stdin	exon	38123659	38123829	.	-	.	gene_id "4e3caa26-7726-4f8f-a49d-fe296a452689_ENSG00000147535.12"; transcript_id "4e3caa26-7726-4f8f-a49d-fe296a452689_ENSG00000147535.12"; exon_number "2"; exon_id "4e3caa26-7726-4f8f-a49d-fe296a452689_ENSG00000147535.12.2";
chr8	/dev/stdin	CDS	38123659	38123829	.	-	2	gene_id "4e3caa26-7726-4f8f-a49d-fe296a452689_ENSG00000147535.12"; transcript_id "4e3caa26-7726-4f8f-a49d-fe296a452689_ENSG00000147535.12"; exon_number "2"; exon_id "4e3caa26-7726-4f8f-a49d-fe296a452689_ENSG00000147535.12.2";
chr8	/dev/stdin	exon	38124785	38124909	.	-	.	gene_id "4e3caa26-7726-4f8f-a49d-fe296a452689_ENSG00000147535.12"; transcript_id "4e3caa26-7726-4f8f-a49d-fe296a452689_ENSG00000147535.12"; exon_number "3"; exon_id "4e3caa26-7726-4f8f-a49d-fe296a452689_ENSG00000147535.12.3";
chr8	/dev/stdin	CDS	38124785	38124909	.	-	1	gene_id "4e3caa26-7726-4f8f-a49d-fe296a452689_ENSG00000147535.12"; transcript_id "4e3caa26-7726-4f8f-a49d-fe296a452689_ENSG00000147535.12"; exon_number "3"; exon_id "4e3caa26-7726-4f8f-a49d-fe296a452689_ENSG00000147535.12.3";
chr8	/dev/stdin	exon	38125415	38125478	.	-	.	gene_id "4e3caa26-7726-4f8f-a49d-fe296a452689_ENSG00000147535.12"; transcript_id "4e3caa26-7726-4f8f-a49d-fe296a452689_ENSG00000147535.12"; exon_number "4"; exon_id "4e3caa26-7726-4f8f-a49d-fe296a452689_ENSG00000147535.12.4";
chr8	/dev/stdin	CDS	38125415	38125478	.	-	2	gene_id "4e3caa26-7726-4f8f-a49d-fe296a452689_ENSG00000147535.12"; transcript_id "4e3caa26-7726-4f8f-a49d-fe296a452689_ENSG00000147535.12"; exon_number "4"; exon_id "4e3caa26-7726-4f8f-a49d-fe296a452689_ENSG00000147535.12.4";
chr8	/dev/stdin	exon	38125889	38125979	.	-	.	gene_id "4e3caa26-7726-4f8f-a49d-fe296a452689_ENSG00000147535.12"; transcript_id "4e3caa26-7726-4f8f-a49d-fe296a452689_ENSG00000147535.12"; exon_number "5"; exon_id "4e3caa26-7726-4f8f-a49d-fe296a452689_ENSG00000147535.12.5";
chr8	/dev/stdin	CDS	38125889	38125979	.	-	0	gene_id "4e3caa26-7726-4f8f-a49d-fe296a452689_ENSG00000147535.12"; transcript_id "4e3caa26-7726-4f8f-a49d-fe296a452689_ENSG00000147535.12"; exon_number "5"; exon_id "4e3caa26-7726-4f8f-a49d-fe296a452689_ENSG00000147535.12.5";
chr8	/dev/stdin	exon	38126341	38126457	.	-	.	gene_id "4e3caa26-7726-4f8f-a49d-fe296a452689_ENSG00000147535.12"; transcript_id "4e3caa26-7726-4f8f-a49d-fe296a452689_ENSG00000147535.12"; exon_number "6"; exon_id "4e3caa26-7726-4f8f-a49d-fe296a452689_ENSG00000147535.12.6";
chr8	/dev/stdin	CDS	38126341	38126457	.	-	0	gene_id "4e3caa26-7726-4f8f-a49d-fe296a452689_ENSG00000147535.12"; transcript_id "4e3caa26-7726-4f8f-a49d-fe296a452689_ENSG00000147535.12"; exon_number "6"; exon_id "4e3caa26-7726-4f8f-a49d-fe296a452689_ENSG00000147535.12.6";
chr8	/dev/stdin	start_codon	38126455	38126457	.	-	0	gene_id "4e3caa26-7726-4f8f-a49d-fe296a452689_ENSG00000147535.12"; transcript_id "4e3caa26-7726-4f8f-a49d-fe296a452689_ENSG00000147535.12"; exon_number "6"; exon_id "4e3caa26-7726-4f8f-a49d-fe296a452689_ENSG00000147535.12.6";
chr8	/dev/stdin	transcript	38120912	38126658	.	-	.	gene_id "636ad0ea-0f7f-43b4-9eff-e65ddc252c98_ENSG00000147535.12"; transcript_id "636ad0ea-0f7f-43b4-9eff-e65ddc252c98_ENSG00000147535.12";
chr8	/dev/stdin	exon	38120912	38122122	.	-	.	gene_id "636ad0ea-0f7f-43b4-9eff-e65ddc252c98_ENSG00000147535.12"; transcript_id "636ad0ea-0f7f-43b4-9eff-e65ddc252c98_ENSG00000147535.12"; exon_number "1"; exon_id "636ad0ea-0f7f-43b4-9eff-e65ddc252c98_ENSG00000147535.12.1";
chr8	/dev/stdin	CDS	38120912	38122122	.	-	0	gene_id "636ad0ea-0f7f-43b4-9eff-e65ddc252c98_ENSG00000147535.12"; transcript_id "636ad0ea-0f7f-43b4-9eff-e65ddc252c98_ENSG00000147535.12"; exon_number "1"; exon_id "636ad0ea-0f7f-43b4-9eff-e65ddc252c98_ENSG00000147535.12.1";
chr8	/dev/stdin	exon	38123659	38123829	.	-	.	gene_id "636ad0ea-0f7f-43b4-9eff-e65ddc252c98_ENSG00000147535.12"; transcript_id "636ad0ea-0f7f-43b4-9eff-e65ddc252c98_ENSG00000147535.12"; exon_number "2"; exon_id "636ad0ea-0f7f-43b4-9eff-e65ddc252c98_ENSG00000147535.12.2";
chr8	/dev/stdin	CDS	38123659	38123829	.	-	0	gene_id "636ad0ea-0f7f-43b4-9eff-e65ddc252c98_ENSG00000147535.12"; transcript_id "636ad0ea-0f7f-43b4-9eff-e65ddc252c98_ENSG00000147535.12"; exon_number "2"; exon_id "636ad0ea-0f7f-43b4-9eff-e65ddc252c98_ENSG00000147535.12.2";
chr8	/dev/stdin	exon	38124785	38124909	.	-	.	gene_id "636ad0ea-0f7f-43b4-9eff-e65ddc252c98_ENSG00000147535.12"; transcript_id "636ad0ea-0f7f-43b4-9eff-e65ddc252c98_ENSG00000147535.12"; exon_number "3"; exon_id "636ad0ea-0f7f-43b4-9eff-e65ddc252c98_ENSG00000147535.12.3";
chr8	/dev/stdin	CDS	38124785	38124909	.	-	2	gene_id "636ad0ea-0f7f-43b4-9eff-e65ddc252c98_ENSG00000147535.12"; transcript_id "636ad0ea-0f7f-43b4-9eff-e65ddc252c98_ENSG00000147535.12"; exon_number "3"; exon_id "636ad0ea-0f7f-43b4-9eff-e65ddc252c98_ENSG00000147535.12.3";
chr8	/dev/stdin	exon	38125415	38125478	.	-	.	gene_id "636ad0ea-0f7f-43b4-9eff-e65ddc252c98_ENSG00000147535.12"; transcript_id "636ad0ea-0f7f-43b4-9eff-e65ddc252c98_ENSG00000147535.12"; exon_number "4"; exon_id "636ad0ea-0f7f-43b4-9eff-e65ddc252c98_ENSG00000147535.12.4";
chr8	/dev/stdin	CDS	38125415	38125478	.	-	0	gene_id "636ad0ea-0f7f-43b4-9eff-e65ddc252c98_ENSG00000147535.12"; transcript_id "636ad0ea-0f7f-43b4-9eff-e65ddc252c98_ENSG00000147535.12"; exon_number "4"; exon_id "636ad0ea-0f7f-43b4-9eff-e65ddc252c98_ENSG00000147535.12.4";
chr8	/dev/stdin	exon	38125889	38125979	.	-	.	gene_id "636ad0ea-0f7f-43b4-9eff-e65ddc252c98_ENSG00000147535.12"; transcript_id "636ad0ea-0f7f-43b4-9eff-e65ddc252c98_ENSG00000147535.12"; exon_number "5"; exon_id "636ad0ea-0f7f-43b4-9eff-e65ddc252c98_ENSG00000147535.12.5";
chr8	/dev/stdin	CDS	38125889	38125979	.	-	1	gene_id "636ad0ea-0f7f-43b4-9eff-e65ddc252c98_ENSG00000147535.12"; transcript_id "636ad0ea-0f7f-43b4-9eff-e65ddc252c98_ENSG00000147535.12"; exon_number "5"; exon_id "636ad0ea-0f7f-43b4-9eff-e65ddc252c98_ENSG00000147535.12.5";
chr8	/dev/stdin	exon	38126341	38126508	.	-	.	gene_id "636ad0ea-0f7f-43b4-9eff-e65ddc252c98_ENSG00000147535.12"; transcript_id "636ad0ea-0f7f-43b4-9eff-e65ddc252c98_ENSG00000147535.12"; exon_number "6"; exon_id "636ad0ea-0f7f-43b4-9eff-e65ddc252c98_ENSG00000147535.12.6";
chr8	/dev/stdin	CDS	38126341	38126508	.	-	1	gene_id "636ad0ea-0f7f-43b4-9eff-e65ddc252c98_ENSG00000147535.12"; transcript_id "636ad0ea-0f7f-43b4-9eff-e65ddc252c98_ENSG00000147535.12"; exon_number "6"; exon_id "636ad0ea-0f7f-43b4-9eff-e65ddc252c98_ENSG00000147535.12.6";
chr8	/dev/stdin	exon	38126600	38126658	.	-	.	gene_id "636ad0ea-0f7f-43b4-9eff-e65ddc252c98_ENSG00000147535.12"; transcript_id "636ad0ea-0f7f-43b4-9eff-e65ddc252c98_ENSG00000147535.12"; exon_number "7"; exon_id "636ad0ea-0f7f-43b4-9eff-e65ddc252c98_ENSG00000147535.12.7";
chr8	/dev/stdin	CDS	38126600	38126658	.	-	0	gene_id "636ad0ea-0f7f-43b4-9eff-e65ddc252c98_ENSG00000147535.12"; transcript_id "636ad0ea-0f7f-43b4-9eff-e65ddc252c98_ENSG00000147535.12"; exon_number "7"; exon_id "636ad0ea-0f7f-43b4-9eff-e65ddc252c98_ENSG00000147535.12.7";
chr8	/dev/stdin	start_codon	38126656	38126658	.	-	0	gene_id "636ad0ea-0f7f-43b4-9eff-e65ddc252c98_ENSG00000147535.12"; transcript_id "636ad0ea-0f7f-43b4-9eff-e65ddc252c98_ENSG00000147535.12"; exon_number "7"; exon_id "636ad0ea-0f7f-43b4-9eff-e65ddc252c98_ENSG00000147535.12.7";
chr8	/dev/stdin	transcript	38121836	38126658	.	-	.	gene_id "ENST00000531823.1_ENSG00000147535.12"; transcript_id "ENST00000531823.1_ENSG00000147535.12";
chr8	/dev/stdin	exon	38121836	38122122	.	-	.	gene_id "ENST00000531823.1_ENSG00000147535.12"; transcript_id "ENST00000531823.1_ENSG00000147535.12"; exon_number "1"; exon_id "ENST00000531823.1_ENSG00000147535.12.1";
chr8	/dev/stdin	CDS	38121839	38122122	.	-	2	gene_id "ENST00000531823.1_ENSG00000147535.12"; transcript_id "ENST00000531823.1_ENSG00000147535.12"; exon_number "1"; exon_id "ENST00000531823.1_ENSG00000147535.12.1";
chr8	/dev/stdin	exon	38123659	38123829	.	-	.	gene_id "ENST00000531823.1_ENSG00000147535.12"; transcript_id "ENST00000531823.1_ENSG00000147535.12"; exon_number "2"; exon_id "ENST00000531823.1_ENSG00000147535.12.2";
chr8	/dev/stdin	CDS	38123659	38123829	.	-	2	gene_id "ENST00000531823.1_ENSG00000147535.12"; transcript_id "ENST00000531823.1_ENSG00000147535.12"; exon_number "2"; exon_id "ENST00000531823.1_ENSG00000147535.12.2";
chr8	/dev/stdin	exon	38124785	38124909	.	-	.	gene_id "ENST00000531823.1_ENSG00000147535.12"; transcript_id "ENST00000531823.1_ENSG00000147535.12"; exon_number "3"; exon_id "ENST00000531823.1_ENSG00000147535.12.3";
chr8	/dev/stdin	CDS	38124785	38124909	.	-	1	gene_id "ENST00000531823.1_ENSG00000147535.12"; transcript_id "ENST00000531823.1_ENSG00000147535.12"; exon_number "3"; exon_id "ENST00000531823.1_ENSG00000147535.12.3";
chr8	/dev/stdin	exon	38125415	38125478	.	-	.	gene_id "ENST00000531823.1_ENSG00000147535.12"; transcript_id "ENST00000531823.1_ENSG00000147535.12"; exon_number "4"; exon_id "ENST00000531823.1_ENSG00000147535.12.4";
chr8	/dev/stdin	CDS	38125415	38125478	.	-	2	gene_id "ENST00000531823.1_ENSG00000147535.12"; transcript_id "ENST00000531823.1_ENSG00000147535.12"; exon_number "4"; exon_id "ENST00000531823.1_ENSG00000147535.12.4";
chr8	/dev/stdin	exon	38125889	38125979	.	-	.	gene_id "ENST00000531823.1_ENSG00000147535.12"; transcript_id "ENST00000531823.1_ENSG00000147535.12"; exon_number "5"; exon_id "ENST00000531823.1_ENSG00000147535.12.5";
chr8	/dev/stdin	CDS	38125889	38125979	.	-	0	gene_id "ENST00000531823.1_ENSG00000147535.12"; transcript_id "ENST00000531823.1_ENSG00000147535.12"; exon_number "5"; exon_id "ENST00000531823.1_ENSG00000147535.12.5";
chr8	/dev/stdin	exon	38126341	38126508	.	-	.	gene_id "ENST00000531823.1_ENSG00000147535.12"; transcript_id "ENST00000531823.1_ENSG00000147535.12"; exon_number "6"; exon_id "ENST00000531823.1_ENSG00000147535.12.6";
chr8	/dev/stdin	CDS	38126341	38126508	.	-	0	gene_id "ENST00000531823.1_ENSG00000147535.12"; transcript_id "ENST00000531823.1_ENSG00000147535.12"; exon_number "6"; exon_id "ENST00000531823.1_ENSG00000147535.12.6";
chr8	/dev/stdin	exon	38126644	38126658	.	-	.	gene_id "ENST00000531823.1_ENSG00000147535.12"; transcript_id "ENST00000531823.1_ENSG00000147535.12"; exon_number "7"; exon_id "ENST00000531823.1_ENSG00000147535.12.7";
chr8	/dev/stdin	CDS	38126644	38126658	.	-	0	gene_id "ENST00000531823.1_ENSG00000147535.12"; transcript_id "ENST00000531823.1_ENSG00000147535.12"; exon_number "7"; exon_id "ENST00000531823.1_ENSG00000147535.12.7";
chr8	/dev/stdin	start_codon	38126656	38126658	.	-	0	gene_id "ENST00000531823.1_ENSG00000147535.12"; transcript_id "ENST00000531823.1_ENSG00000147535.12"; exon_number "7"; exon_id "ENST00000531823.1_ENSG00000147535.12.7";
chr8	/dev/stdin	stop_codon	38121836	38121838	.	-	0	gene_id "ENST00000531823.1_ENSG00000147535.12"; transcript_id "ENST00000531823.1_ENSG00000147535.12"; exon_number "1"; exon_id "ENST00000531823.1_ENSG00000147535.12.1";
chr8	/dev/stdin	transcript	38122258	38126658	.	-	.	gene_id "ENST00000422581.2_ENSG00000147535.12"; transcript_id "ENST00000422581.2_ENSG00000147535.12";
chr8	/dev/stdin	exon	38122258	38122467	.	-	.	gene_id "ENST00000422581.2_ENSG00000147535.12"; transcript_id "ENST00000422581.2_ENSG00000147535.12"; exon_number "1"; exon_id "ENST00000422581.2_ENSG00000147535.12.1";
chr8	/dev/stdin	CDS	38122258	38122467	.	-	1	gene_id "ENST00000422581.2_ENSG00000147535.12"; transcript_id "ENST00000422581.2_ENSG00000147535.12"; exon_number "1"; exon_id "ENST00000422581.2_ENSG00000147535.12.1";
chr8	/dev/stdin	exon	38123659	38123829	.	-	.	gene_id "ENST00000422581.2_ENSG00000147535.12"; transcript_id "ENST00000422581.2_ENSG00000147535.12"; exon_number "2"; exon_id "ENST00000422581.2_ENSG00000147535.12.2";
chr8	/dev/stdin	CDS	38123659	38123829	.	-	1	gene_id "ENST00000422581.2_ENSG00000147535.12"; transcript_id "ENST00000422581.2_ENSG00000147535.12"; exon_number "2"; exon_id "ENST00000422581.2_ENSG00000147535.12.2";
chr8	/dev/stdin	exon	38124785	38124909	.	-	.	gene_id "ENST00000422581.2_ENSG00000147535.12"; transcript_id "ENST00000422581.2_ENSG00000147535.12"; exon_number "3"; exon_id "ENST00000422581.2_ENSG00000147535.12.3";
chr8	/dev/stdin	CDS	38124785	38124909	.	-	0	gene_id "ENST00000422581.2_ENSG00000147535.12"; transcript_id "ENST00000422581.2_ENSG00000147535.12"; exon_number "3"; exon_id "ENST00000422581.2_ENSG00000147535.12.3";
chr8	/dev/stdin	exon	38125415	38125478	.	-	.	gene_id "ENST00000422581.2_ENSG00000147535.12"; transcript_id "ENST00000422581.2_ENSG00000147535.12"; exon_number "4"; exon_id "ENST00000422581.2_ENSG00000147535.12.4";
chr8	/dev/stdin	CDS	38125415	38125478	.	-	1	gene_id "ENST00000422581.2_ENSG00000147535.12"; transcript_id "ENST00000422581.2_ENSG00000147535.12"; exon_number "4"; exon_id "ENST00000422581.2_ENSG00000147535.12.4";
chr8	/dev/stdin	exon	38125889	38125979	.	-	.	gene_id "ENST00000422581.2_ENSG00000147535.12"; transcript_id "ENST00000422581.2_ENSG00000147535.12"; exon_number "5"; exon_id "ENST00000422581.2_ENSG00000147535.12.5";
chr8	/dev/stdin	CDS	38125889	38125979	.	-	2	gene_id "ENST00000422581.2_ENSG00000147535.12"; transcript_id "ENST00000422581.2_ENSG00000147535.12"; exon_number "5"; exon_id "ENST00000422581.2_ENSG00000147535.12.5";
chr8	/dev/stdin	exon	38126400	38126508	.	-	.	gene_id "ENST00000422581.2_ENSG00000147535.12"; transcript_id "ENST00000422581.2_ENSG00000147535.12"; exon_number "6"; exon_id "ENST00000422581.2_ENSG00000147535.12.6";
chr8	/dev/stdin	CDS	38126400	38126508	.	-	0	gene_id "ENST00000422581.2_ENSG00000147535.12"; transcript_id "ENST00000422581.2_ENSG00000147535.12"; exon_number "6"; exon_id "ENST00000422581.2_ENSG00000147535.12.6";
chr8	/dev/stdin	exon	38126644	38126658	.	-	.	gene_id "ENST00000422581.2_ENSG00000147535.12"; transcript_id "ENST00000422581.2_ENSG00000147535.12"; exon_number "7"; exon_id "ENST00000422581.2_ENSG00000147535.12.7";
chr8	/dev/stdin	CDS	38126644	38126658	.	-	0	gene_id "ENST00000422581.2_ENSG00000147535.12"; transcript_id "ENST00000422581.2_ENSG00000147535.12"; exon_number "7"; exon_id "ENST00000422581.2_ENSG00000147535.12.7";
chr8	/dev/stdin	start_codon	38126656	38126658	.	-	0	gene_id "ENST00000422581.2_ENSG00000147535.12"; transcript_id "ENST00000422581.2_ENSG00000147535.12"; exon_number "7"; exon_id "ENST00000422581.2_ENSG00000147535.12.7";
chr8	/dev/stdin	transcript	38122258	38126658	.	-	.	gene_id "bef4e052-029b-4665-959c-d9437061bae5_ENSG00000147535.12"; transcript_id "bef4e052-029b-4665-959c-d9437061bae5_ENSG00000147535.12";
chr8	/dev/stdin	exon	38122258	38122467	.	-	.	gene_id "bef4e052-029b-4665-959c-d9437061bae5_ENSG00000147535.12"; transcript_id "bef4e052-029b-4665-959c-d9437061bae5_ENSG00000147535.12"; exon_number "1"; exon_id "bef4e052-029b-4665-959c-d9437061bae5_ENSG00000147535.12.1";
chr8	/dev/stdin	CDS	38122258	38122467	.	-	1	gene_id "bef4e052-029b-4665-959c-d9437061bae5_ENSG00000147535.12"; transcript_id "bef4e052-029b-4665-959c-d9437061bae5_ENSG00000147535.12"; exon_number "1"; exon_id "bef4e052-029b-4665-959c-d9437061bae5_ENSG00000147535.12.1";
chr8	/dev/stdin	exon	38123659	38123829	.	-	.	gene_id "bef4e052-029b-4665-959c-d9437061bae5_ENSG00000147535.12"; transcript_id "bef4e052-029b-4665-959c-d9437061bae5_ENSG00000147535.12"; exon_number "2"; exon_id "bef4e052-029b-4665-959c-d9437061bae5_ENSG00000147535.12.2";
chr8	/dev/stdin	CDS	38123659	38123829	.	-	1	gene_id "bef4e052-029b-4665-959c-d9437061bae5_ENSG00000147535.12"; transcript_id "bef4e052-029b-4665-959c-d9437061bae5_ENSG00000147535.12"; exon_number "2"; exon_id "bef4e052-029b-4665-959c-d9437061bae5_ENSG00000147535.12.2";
chr8	/dev/stdin	exon	38124785	38124909	.	-	.	gene_id "bef4e052-029b-4665-959c-d9437061bae5_ENSG00000147535.12"; transcript_id "bef4e052-029b-4665-959c-d9437061bae5_ENSG00000147535.12"; exon_number "3"; exon_id "bef4e052-029b-4665-959c-d9437061bae5_ENSG00000147535.12.3";
chr8	/dev/stdin	CDS	38124785	38124909	.	-	0	gene_id "bef4e052-029b-4665-959c-d9437061bae5_ENSG00000147535.12"; transcript_id "bef4e052-029b-4665-959c-d9437061bae5_ENSG00000147535.12"; exon_number "3"; exon_id "bef4e052-029b-4665-959c-d9437061bae5_ENSG00000147535.12.3";
chr8	/dev/stdin	exon	38125415	38125478	.	-	.	gene_id "bef4e052-029b-4665-959c-d9437061bae5_ENSG00000147535.12"; transcript_id "bef4e052-029b-4665-959c-d9437061bae5_ENSG00000147535.12"; exon_number "4"; exon_id "bef4e052-029b-4665-959c-d9437061bae5_ENSG00000147535.12.4";
chr8	/dev/stdin	CDS	38125415	38125478	.	-	1	gene_id "bef4e052-029b-4665-959c-d9437061bae5_ENSG00000147535.12"; transcript_id "bef4e052-029b-4665-959c-d9437061bae5_ENSG00000147535.12"; exon_number "4"; exon_id "bef4e052-029b-4665-959c-d9437061bae5_ENSG00000147535.12.4";
chr8	/dev/stdin	exon	38125889	38125925	.	-	.	gene_id "bef4e052-029b-4665-959c-d9437061bae5_ENSG00000147535.12"; transcript_id "bef4e052-029b-4665-959c-d9437061bae5_ENSG00000147535.12"; exon_number "5"; exon_id "bef4e052-029b-4665-959c-d9437061bae5_ENSG00000147535.12.5";
chr8	/dev/stdin	CDS	38125889	38125925	.	-	2	gene_id "bef4e052-029b-4665-959c-d9437061bae5_ENSG00000147535.12"; transcript_id "bef4e052-029b-4665-959c-d9437061bae5_ENSG00000147535.12"; exon_number "5"; exon_id "bef4e052-029b-4665-959c-d9437061bae5_ENSG00000147535.12.5";
chr8	/dev/stdin	exon	38126400	38126508	.	-	.	gene_id "bef4e052-029b-4665-959c-d9437061bae5_ENSG00000147535.12"; transcript_id "bef4e052-029b-4665-959c-d9437061bae5_ENSG00000147535.12"; exon_number "6"; exon_id "bef4e052-029b-4665-959c-d9437061bae5_ENSG00000147535.12.6";
chr8	/dev/stdin	CDS	38126400	38126508	.	-	0	gene_id "bef4e052-029b-4665-959c-d9437061bae5_ENSG00000147535.12"; transcript_id "bef4e052-029b-4665-959c-d9437061bae5_ENSG00000147535.12"; exon_number "6"; exon_id "bef4e052-029b-4665-959c-d9437061bae5_ENSG00000147535.12.6";
chr8	/dev/stdin	exon	38126644	38126658	.	-	.	gene_id "bef4e052-029b-4665-959c-d9437061bae5_ENSG00000147535.12"; transcript_id "bef4e052-029b-4665-959c-d9437061bae5_ENSG00000147535.12"; exon_number "7"; exon_id "bef4e052-029b-4665-959c-d9437061bae5_ENSG00000147535.12.7";
chr8	/dev/stdin	CDS	38126644	38126658	.	-	0	gene_id "bef4e052-029b-4665-959c-d9437061bae5_ENSG00000147535.12"; transcript_id "bef4e052-029b-4665-959c-d9437061bae5_ENSG00000147535.12"; exon_number "7"; exon_id "bef4e052-029b-4665-959c-d9437061bae5_ENSG00000147535.12.7";
chr8	/dev/stdin	start_codon	38126656	38126658	.	-	0	gene_id "bef4e052-029b-4665-959c-d9437061bae5_ENSG00000147535.12"; transcript_id "bef4e052-029b-4665-959c-d9437061bae5_ENSG00000147535.12"; exon_number "7"; exon_id "bef4e052-029b-4665-959c-d9437061bae5_ENSG00000147535.12.7";
chr8	/dev/stdin	transcript	38124499	38126658	.	-	.	gene_id "b7a72f2f-8369-426a-b215-9459189fb758_ENSG00000147535.12"; transcript_id "b7a72f2f-8369-426a-b215-9459189fb758_ENSG00000147535.12";
chr8	/dev/stdin	exon	38124499	38124909	.	-	.	gene_id "b7a72f2f-8369-426a-b215-9459189fb758_ENSG00000147535.12"; transcript_id "b7a72f2f-8369-426a-b215-9459189fb758_ENSG00000147535.12"; exon_number "1"; exon_id "b7a72f2f-8369-426a-b215-9459189fb758_ENSG00000147535.12.1";
chr8	/dev/stdin	CDS	38124499	38124909	.	-	2	gene_id "b7a72f2f-8369-426a-b215-9459189fb758_ENSG00000147535.12"; transcript_id "b7a72f2f-8369-426a-b215-9459189fb758_ENSG00000147535.12"; exon_number "1"; exon_id "b7a72f2f-8369-426a-b215-9459189fb758_ENSG00000147535.12.1";
chr8	/dev/stdin	exon	38125124	38125211	.	-	.	gene_id "b7a72f2f-8369-426a-b215-9459189fb758_ENSG00000147535.12"; transcript_id "b7a72f2f-8369-426a-b215-9459189fb758_ENSG00000147535.12"; exon_number "2"; exon_id "b7a72f2f-8369-426a-b215-9459189fb758_ENSG00000147535.12.2";
chr8	/dev/stdin	CDS	38125124	38125211	.	-	0	gene_id "b7a72f2f-8369-426a-b215-9459189fb758_ENSG00000147535.12"; transcript_id "b7a72f2f-8369-426a-b215-9459189fb758_ENSG00000147535.12"; exon_number "2"; exon_id "b7a72f2f-8369-426a-b215-9459189fb758_ENSG00000147535.12.2";
chr8	/dev/stdin	exon	38125415	38125478	.	-	.	gene_id "b7a72f2f-8369-426a-b215-9459189fb758_ENSG00000147535.12"; transcript_id "b7a72f2f-8369-426a-b215-9459189fb758_ENSG00000147535.12"; exon_number "3"; exon_id "b7a72f2f-8369-426a-b215-9459189fb758_ENSG00000147535.12.3";
chr8	/dev/stdin	CDS	38125415	38125478	.	-	1	gene_id "b7a72f2f-8369-426a-b215-9459189fb758_ENSG00000147535.12"; transcript_id "b7a72f2f-8369-426a-b215-9459189fb758_ENSG00000147535.12"; exon_number "3"; exon_id "b7a72f2f-8369-426a-b215-9459189fb758_ENSG00000147535.12.3";
chr8	/dev/stdin	exon	38125889	38125979	.	-	.	gene_id "b7a72f2f-8369-426a-b215-9459189fb758_ENSG00000147535.12"; transcript_id "b7a72f2f-8369-426a-b215-9459189fb758_ENSG00000147535.12"; exon_number "4"; exon_id "b7a72f2f-8369-426a-b215-9459189fb758_ENSG00000147535.12.4";
chr8	/dev/stdin	CDS	38125889	38125979	.	-	2	gene_id "b7a72f2f-8369-426a-b215-9459189fb758_ENSG00000147535.12"; transcript_id "b7a72f2f-8369-426a-b215-9459189fb758_ENSG00000147535.12"; exon_number "4"; exon_id "b7a72f2f-8369-426a-b215-9459189fb758_ENSG00000147535.12.4";
chr8	/dev/stdin	exon	38126400	38126508	.	-	.	gene_id "b7a72f2f-8369-426a-b215-9459189fb758_ENSG00000147535.12"; transcript_id "b7a72f2f-8369-426a-b215-9459189fb758_ENSG00000147535.12"; exon_number "5"; exon_id "b7a72f2f-8369-426a-b215-9459189fb758_ENSG00000147535.12.5";
chr8	/dev/stdin	CDS	38126400	38126508	.	-	0	gene_id "b7a72f2f-8369-426a-b215-9459189fb758_ENSG00000147535.12"; transcript_id "b7a72f2f-8369-426a-b215-9459189fb758_ENSG00000147535.12"; exon_number "5"; exon_id "b7a72f2f-8369-426a-b215-9459189fb758_ENSG00000147535.12.5";
chr8	/dev/stdin	exon	38126644	38126658	.	-	.	gene_id "b7a72f2f-8369-426a-b215-9459189fb758_ENSG00000147535.12"; transcript_id "b7a72f2f-8369-426a-b215-9459189fb758_ENSG00000147535.12"; exon_number "6"; exon_id "b7a72f2f-8369-426a-b215-9459189fb758_ENSG00000147535.12.6";
chr8	/dev/stdin	CDS	38126644	38126658	.	-	0	gene_id "b7a72f2f-8369-426a-b215-9459189fb758_ENSG00000147535.12"; transcript_id "b7a72f2f-8369-426a-b215-9459189fb758_ENSG00000147535.12"; exon_number "6"; exon_id "b7a72f2f-8369-426a-b215-9459189fb758_ENSG00000147535.12.6";
chr8	/dev/stdin	start_codon	38126656	38126658	.	-	0	gene_id "b7a72f2f-8369-426a-b215-9459189fb758_ENSG00000147535.12"; transcript_id "b7a72f2f-8369-426a-b215-9459189fb758_ENSG00000147535.12"; exon_number "6"; exon_id "b7a72f2f-8369-426a-b215-9459189fb758_ENSG00000147535.12.6";
chr8	/dev/stdin	transcript	38124499	38126658	.	-	.	gene_id "ENST00000419686.2_ENSG00000147535.12"; transcript_id "ENST00000419686.2_ENSG00000147535.12";
chr8	/dev/stdin	exon	38124499	38124909	.	-	.	gene_id "ENST00000419686.2_ENSG00000147535.12"; transcript_id "ENST00000419686.2_ENSG00000147535.12"; exon_number "1"; exon_id "ENST00000419686.2_ENSG00000147535.12.1";
chr8	/dev/stdin	CDS	38124502	38124909	.	-	0	gene_id "ENST00000419686.2_ENSG00000147535.12"; transcript_id "ENST00000419686.2_ENSG00000147535.12"; exon_number "1"; exon_id "ENST00000419686.2_ENSG00000147535.12.1";
chr8	/dev/stdin	exon	38125415	38125478	.	-	.	gene_id "ENST00000419686.2_ENSG00000147535.12"; transcript_id "ENST00000419686.2_ENSG00000147535.12"; exon_number "2"; exon_id "ENST00000419686.2_ENSG00000147535.12.2";
chr8	/dev/stdin	CDS	38125415	38125478	.	-	1	gene_id "ENST00000419686.2_ENSG00000147535.12"; transcript_id "ENST00000419686.2_ENSG00000147535.12"; exon_number "2"; exon_id "ENST00000419686.2_ENSG00000147535.12.2";
chr8	/dev/stdin	exon	38125889	38125979	.	-	.	gene_id "ENST00000419686.2_ENSG00000147535.12"; transcript_id "ENST00000419686.2_ENSG00000147535.12"; exon_number "3"; exon_id "ENST00000419686.2_ENSG00000147535.12.3";
chr8	/dev/stdin	CDS	38125889	38125979	.	-	2	gene_id "ENST00000419686.2_ENSG00000147535.12"; transcript_id "ENST00000419686.2_ENSG00000147535.12"; exon_number "3"; exon_id "ENST00000419686.2_ENSG00000147535.12.3";
chr8	/dev/stdin	exon	38126400	38126508	.	-	.	gene_id "ENST00000419686.2_ENSG00000147535.12"; transcript_id "ENST00000419686.2_ENSG00000147535.12"; exon_number "4"; exon_id "ENST00000419686.2_ENSG00000147535.12.4";
chr8	/dev/stdin	CDS	38126400	38126508	.	-	0	gene_id "ENST00000419686.2_ENSG00000147535.12"; transcript_id "ENST00000419686.2_ENSG00000147535.12"; exon_number "4"; exon_id "ENST00000419686.2_ENSG00000147535.12.4";
chr8	/dev/stdin	exon	38126644	38126658	.	-	.	gene_id "ENST00000419686.2_ENSG00000147535.12"; transcript_id "ENST00000419686.2_ENSG00000147535.12"; exon_number "5"; exon_id "ENST00000419686.2_ENSG00000147535.12.5";
chr8	/dev/stdin	CDS	38126644	38126658	.	-	0	gene_id "ENST00000419686.2_ENSG00000147535.12"; transcript_id "ENST00000419686.2_ENSG00000147535.12"; exon_number "5"; exon_id "ENST00000419686.2_ENSG00000147535.12.5";
chr8	/dev/stdin	start_codon	38126656	38126658	.	-	0	gene_id "ENST00000419686.2_ENSG00000147535.12"; transcript_id "ENST00000419686.2_ENSG00000147535.12"; exon_number "5"; exon_id "ENST00000419686.2_ENSG00000147535.12.5";
chr8	/dev/stdin	stop_codon	38124499	38124501	.	-	0	gene_id "ENST00000419686.2_ENSG00000147535.12"; transcript_id "ENST00000419686.2_ENSG00000147535.12"; exon_number "1"; exon_id "ENST00000419686.2_ENSG00000147535.12.1";
chr8	/dev/stdin	transcript	38124499	38126658	.	-	.	gene_id "ENST00000528814.1_ENSG00000147535.12"; transcript_id "ENST00000528814.1_ENSG00000147535.12";
chr8	/dev/stdin	exon	38124499	38124909	.	-	.	gene_id "ENST00000528814.1_ENSG00000147535.12"; transcript_id "ENST00000528814.1_ENSG00000147535.12"; exon_number "1"; exon_id "ENST00000528814.1_ENSG00000147535.12.1";
chr8	/dev/stdin	CDS	38124499	38124909	.	-	1	gene_id "ENST00000528814.1_ENSG00000147535.12"; transcript_id "ENST00000528814.1_ENSG00000147535.12"; exon_number "1"; exon_id "ENST00000528814.1_ENSG00000147535.12.1";
chr8	/dev/stdin	exon	38125415	38126508	.	-	.	gene_id "ENST00000528814.1_ENSG00000147535.12"; transcript_id "ENST00000528814.1_ENSG00000147535.12"; exon_number "2"; exon_id "ENST00000528814.1_ENSG00000147535.12.2";
chr8	/dev/stdin	CDS	38125415	38126508	.	-	0	gene_id "ENST00000528814.1_ENSG00000147535.12"; transcript_id "ENST00000528814.1_ENSG00000147535.12"; exon_number "2"; exon_id "ENST00000528814.1_ENSG00000147535.12.2";
chr8	/dev/stdin	exon	38126644	38126658	.	-	.	gene_id "ENST00000528814.1_ENSG00000147535.12"; transcript_id "ENST00000528814.1_ENSG00000147535.12"; exon_number "3"; exon_id "ENST00000528814.1_ENSG00000147535.12.3";
chr8	/dev/stdin	CDS	38126644	38126658	.	-	0	gene_id "ENST00000528814.1_ENSG00000147535.12"; transcript_id "ENST00000528814.1_ENSG00000147535.12"; exon_number "3"; exon_id "ENST00000528814.1_ENSG00000147535.12.3";
chr8	/dev/stdin	start_codon	38126656	38126658	.	-	0	gene_id "ENST00000528814.1_ENSG00000147535.12"; transcript_id "ENST00000528814.1_ENSG00000147535.12"; exon_number "3"; exon_id "ENST00000528814.1_ENSG00000147535.12.3";
chr8	/dev/stdin	transcript	38124499	38126658	.	-	.	gene_id "81196c95-5fda-49f1-8349-91d9dd2ec182_ENSG00000147535.12"; transcript_id "81196c95-5fda-49f1-8349-91d9dd2ec182_ENSG00000147535.12";
chr8	/dev/stdin	exon	38124499	38124909	.	-	.	gene_id "81196c95-5fda-49f1-8349-91d9dd2ec182_ENSG00000147535.12"; transcript_id "81196c95-5fda-49f1-8349-91d9dd2ec182_ENSG00000147535.12"; exon_number "1"; exon_id "81196c95-5fda-49f1-8349-91d9dd2ec182_ENSG00000147535.12.1";
chr8	/dev/stdin	CDS	38124502	38124909	.	-	0	gene_id "81196c95-5fda-49f1-8349-91d9dd2ec182_ENSG00000147535.12"; transcript_id "81196c95-5fda-49f1-8349-91d9dd2ec182_ENSG00000147535.12"; exon_number "1"; exon_id "81196c95-5fda-49f1-8349-91d9dd2ec182_ENSG00000147535.12.1";
chr8	/dev/stdin	exon	38125415	38125478	.	-	.	gene_id "81196c95-5fda-49f1-8349-91d9dd2ec182_ENSG00000147535.12"; transcript_id "81196c95-5fda-49f1-8349-91d9dd2ec182_ENSG00000147535.12"; exon_number "2"; exon_id "81196c95-5fda-49f1-8349-91d9dd2ec182_ENSG00000147535.12.2";
chr8	/dev/stdin	CDS	38125415	38125478	.	-	1	gene_id "81196c95-5fda-49f1-8349-91d9dd2ec182_ENSG00000147535.12"; transcript_id "81196c95-5fda-49f1-8349-91d9dd2ec182_ENSG00000147535.12"; exon_number "2"; exon_id "81196c95-5fda-49f1-8349-91d9dd2ec182_ENSG00000147535.12.2";
chr8	/dev/stdin	exon	38125889	38125979	.	-	.	gene_id "81196c95-5fda-49f1-8349-91d9dd2ec182_ENSG00000147535.12"; transcript_id "81196c95-5fda-49f1-8349-91d9dd2ec182_ENSG00000147535.12"; exon_number "3"; exon_id "81196c95-5fda-49f1-8349-91d9dd2ec182_ENSG00000147535.12.3";
chr8	/dev/stdin	CDS	38125889	38125979	.	-	2	gene_id "81196c95-5fda-49f1-8349-91d9dd2ec182_ENSG00000147535.12"; transcript_id "81196c95-5fda-49f1-8349-91d9dd2ec182_ENSG00000147535.12"; exon_number "3"; exon_id "81196c95-5fda-49f1-8349-91d9dd2ec182_ENSG00000147535.12.3";
chr8	/dev/stdin	exon	38126400	38126658	.	-	.	gene_id "81196c95-5fda-49f1-8349-91d9dd2ec182_ENSG00000147535.12"; transcript_id "81196c95-5fda-49f1-8349-91d9dd2ec182_ENSG00000147535.12"; exon_number "4"; exon_id "81196c95-5fda-49f1-8349-91d9dd2ec182_ENSG00000147535.12.4";
chr8	/dev/stdin	CDS	38126400	38126658	.	-	0	gene_id "81196c95-5fda-49f1-8349-91d9dd2ec182_ENSG00000147535.12"; transcript_id "81196c95-5fda-49f1-8349-91d9dd2ec182_ENSG00000147535.12"; exon_number "4"; exon_id "81196c95-5fda-49f1-8349-91d9dd2ec182_ENSG00000147535.12.4";
chr8	/dev/stdin	start_codon	38126656	38126658	.	-	0	gene_id "81196c95-5fda-49f1-8349-91d9dd2ec182_ENSG00000147535.12"; transcript_id "81196c95-5fda-49f1-8349-91d9dd2ec182_ENSG00000147535.12"; exon_number "4"; exon_id "81196c95-5fda-49f1-8349-91d9dd2ec182_ENSG00000147535.12.4";
chr8	/dev/stdin	stop_codon	38124499	38124501	.	-	0	gene_id "81196c95-5fda-49f1-8349-91d9dd2ec182_ENSG00000147535.12"; transcript_id "81196c95-5fda-49f1-8349-91d9dd2ec182_ENSG00000147535.12"; exon_number "1"; exon_id "81196c95-5fda-49f1-8349-91d9dd2ec182_ENSG00000147535.12.1";
chr8	/dev/stdin	transcript	38124499	38126658	.	-	.	gene_id "cb453ebb-d764-4430-8ae9-f0d18a3342bd_ENSG00000147535.12"; transcript_id "cb453ebb-d764-4430-8ae9-f0d18a3342bd_ENSG00000147535.12";
chr8	/dev/stdin	exon	38124499	38124909	.	-	.	gene_id "cb453ebb-d764-4430-8ae9-f0d18a3342bd_ENSG00000147535.12"; transcript_id "cb453ebb-d764-4430-8ae9-f0d18a3342bd_ENSG00000147535.12"; exon_number "1"; exon_id "cb453ebb-d764-4430-8ae9-f0d18a3342bd_ENSG00000147535.12.1";
chr8	/dev/stdin	CDS	38124499	38124909	.	-	1	gene_id "cb453ebb-d764-4430-8ae9-f0d18a3342bd_ENSG00000147535.12"; transcript_id "cb453ebb-d764-4430-8ae9-f0d18a3342bd_ENSG00000147535.12"; exon_number "1"; exon_id "cb453ebb-d764-4430-8ae9-f0d18a3342bd_ENSG00000147535.12.1";
chr8	/dev/stdin	exon	38125415	38125478	.	-	.	gene_id "cb453ebb-d764-4430-8ae9-f0d18a3342bd_ENSG00000147535.12"; transcript_id "cb453ebb-d764-4430-8ae9-f0d18a3342bd_ENSG00000147535.12"; exon_number "2"; exon_id "cb453ebb-d764-4430-8ae9-f0d18a3342bd_ENSG00000147535.12.2";
chr8	/dev/stdin	CDS	38125415	38125478	.	-	2	gene_id "cb453ebb-d764-4430-8ae9-f0d18a3342bd_ENSG00000147535.12"; transcript_id "cb453ebb-d764-4430-8ae9-f0d18a3342bd_ENSG00000147535.12"; exon_number "2"; exon_id "cb453ebb-d764-4430-8ae9-f0d18a3342bd_ENSG00000147535.12.2";
chr8	/dev/stdin	exon	38125889	38125979	.	-	.	gene_id "cb453ebb-d764-4430-8ae9-f0d18a3342bd_ENSG00000147535.12"; transcript_id "cb453ebb-d764-4430-8ae9-f0d18a3342bd_ENSG00000147535.12"; exon_number "3"; exon_id "cb453ebb-d764-4430-8ae9-f0d18a3342bd_ENSG00000147535.12.3";
chr8	/dev/stdin	CDS	38125889	38125979	.	-	0	gene_id "cb453ebb-d764-4430-8ae9-f0d18a3342bd_ENSG00000147535.12"; transcript_id "cb453ebb-d764-4430-8ae9-f0d18a3342bd_ENSG00000147535.12"; exon_number "3"; exon_id "cb453ebb-d764-4430-8ae9-f0d18a3342bd_ENSG00000147535.12.3";
chr8	/dev/stdin	exon	38126341	38126508	.	-	.	gene_id "cb453ebb-d764-4430-8ae9-f0d18a3342bd_ENSG00000147535.12"; transcript_id "cb453ebb-d764-4430-8ae9-f0d18a3342bd_ENSG00000147535.12"; exon_number "4"; exon_id "cb453ebb-d764-4430-8ae9-f0d18a3342bd_ENSG00000147535.12.4";
chr8	/dev/stdin	CDS	38126341	38126508	.	-	0	gene_id "cb453ebb-d764-4430-8ae9-f0d18a3342bd_ENSG00000147535.12"; transcript_id "cb453ebb-d764-4430-8ae9-f0d18a3342bd_ENSG00000147535.12"; exon_number "4"; exon_id "cb453ebb-d764-4430-8ae9-f0d18a3342bd_ENSG00000147535.12.4";
chr8	/dev/stdin	exon	38126644	38126658	.	-	.	gene_id "cb453ebb-d764-4430-8ae9-f0d18a3342bd_ENSG00000147535.12"; transcript_id "cb453ebb-d764-4430-8ae9-f0d18a3342bd_ENSG00000147535.12"; exon_number "5"; exon_id "cb453ebb-d764-4430-8ae9-f0d18a3342bd_ENSG00000147535.12.5";
chr8	/dev/stdin	CDS	38126644	38126658	.	-	0	gene_id "cb453ebb-d764-4430-8ae9-f0d18a3342bd_ENSG00000147535.12"; transcript_id "cb453ebb-d764-4430-8ae9-f0d18a3342bd_ENSG00000147535.12"; exon_number "5"; exon_id "cb453ebb-d764-4430-8ae9-f0d18a3342bd_ENSG00000147535.12.5";
chr8	/dev/stdin	start_codon	38126656	38126658	.	-	0	gene_id "cb453ebb-d764-4430-8ae9-f0d18a3342bd_ENSG00000147535.12"; transcript_id "cb453ebb-d764-4430-8ae9-f0d18a3342bd_ENSG00000147535.12"; exon_number "5"; exon_id "cb453ebb-d764-4430-8ae9-f0d18a3342bd_ENSG00000147535.12.5";
chr8	/dev/stdin	transcript	38124499	38126658	.	-	.	gene_id "b1e2b327-eec0-4c52-b7c3-663f47c08f5b_ENSG00000147535.12"; transcript_id "b1e2b327-eec0-4c52-b7c3-663f47c08f5b_ENSG00000147535.12";
chr8	/dev/stdin	exon	38124499	38124909	.	-	.	gene_id "b1e2b327-eec0-4c52-b7c3-663f47c08f5b_ENSG00000147535.12"; transcript_id "b1e2b327-eec0-4c52-b7c3-663f47c08f5b_ENSG00000147535.12"; exon_number "1"; exon_id "b1e2b327-eec0-4c52-b7c3-663f47c08f5b_ENSG00000147535.12.1";
chr8	/dev/stdin	CDS	38124499	38124909	.	-	1	gene_id "b1e2b327-eec0-4c52-b7c3-663f47c08f5b_ENSG00000147535.12"; transcript_id "b1e2b327-eec0-4c52-b7c3-663f47c08f5b_ENSG00000147535.12"; exon_number "1"; exon_id "b1e2b327-eec0-4c52-b7c3-663f47c08f5b_ENSG00000147535.12.1";
chr8	/dev/stdin	exon	38125415	38125478	.	-	.	gene_id "b1e2b327-eec0-4c52-b7c3-663f47c08f5b_ENSG00000147535.12"; transcript_id "b1e2b327-eec0-4c52-b7c3-663f47c08f5b_ENSG00000147535.12"; exon_number "2"; exon_id "b1e2b327-eec0-4c52-b7c3-663f47c08f5b_ENSG00000147535.12.2";
chr8	/dev/stdin	CDS	38125415	38125478	.	-	2	gene_id "b1e2b327-eec0-4c52-b7c3-663f47c08f5b_ENSG00000147535.12"; transcript_id "b1e2b327-eec0-4c52-b7c3-663f47c08f5b_ENSG00000147535.12"; exon_number "2"; exon_id "b1e2b327-eec0-4c52-b7c3-663f47c08f5b_ENSG00000147535.12.2";
chr8	/dev/stdin	exon	38126400	38126508	.	-	.	gene_id "b1e2b327-eec0-4c52-b7c3-663f47c08f5b_ENSG00000147535.12"; transcript_id "b1e2b327-eec0-4c52-b7c3-663f47c08f5b_ENSG00000147535.12"; exon_number "3"; exon_id "b1e2b327-eec0-4c52-b7c3-663f47c08f5b_ENSG00000147535.12.3";
chr8	/dev/stdin	CDS	38126400	38126508	.	-	0	gene_id "b1e2b327-eec0-4c52-b7c3-663f47c08f5b_ENSG00000147535.12"; transcript_id "b1e2b327-eec0-4c52-b7c3-663f47c08f5b_ENSG00000147535.12"; exon_number "3"; exon_id "b1e2b327-eec0-4c52-b7c3-663f47c08f5b_ENSG00000147535.12.3";
chr8	/dev/stdin	exon	38126644	38126658	.	-	.	gene_id "b1e2b327-eec0-4c52-b7c3-663f47c08f5b_ENSG00000147535.12"; transcript_id "b1e2b327-eec0-4c52-b7c3-663f47c08f5b_ENSG00000147535.12"; exon_number "4"; exon_id "b1e2b327-eec0-4c52-b7c3-663f47c08f5b_ENSG00000147535.12.4";
chr8	/dev/stdin	CDS	38126644	38126658	.	-	0	gene_id "b1e2b327-eec0-4c52-b7c3-663f47c08f5b_ENSG00000147535.12"; transcript_id "b1e2b327-eec0-4c52-b7c3-663f47c08f5b_ENSG00000147535.12"; exon_number "4"; exon_id "b1e2b327-eec0-4c52-b7c3-663f47c08f5b_ENSG00000147535.12.4";
chr8	/dev/stdin	start_codon	38126656	38126658	.	-	0	gene_id "b1e2b327-eec0-4c52-b7c3-663f47c08f5b_ENSG00000147535.12"; transcript_id "b1e2b327-eec0-4c52-b7c3-663f47c08f5b_ENSG00000147535.12"; exon_number "4"; exon_id "b1e2b327-eec0-4c52-b7c3-663f47c08f5b_ENSG00000147535.12.4";
chr8	/dev/stdin	transcript	38124499	38126658	.	-	.	gene_id "fe5404f9-d3d0-43db-bd72-26ff84392db6_ENSG00000147535.12"; transcript_id "fe5404f9-d3d0-43db-bd72-26ff84392db6_ENSG00000147535.12";
chr8	/dev/stdin	exon	38124499	38124909	.	-	.	gene_id "fe5404f9-d3d0-43db-bd72-26ff84392db6_ENSG00000147535.12"; transcript_id "fe5404f9-d3d0-43db-bd72-26ff84392db6_ENSG00000147535.12"; exon_number "1"; exon_id "fe5404f9-d3d0-43db-bd72-26ff84392db6_ENSG00000147535.12.1";
chr8	/dev/stdin	CDS	38124499	38124909	.	-	2	gene_id "fe5404f9-d3d0-43db-bd72-26ff84392db6_ENSG00000147535.12"; transcript_id "fe5404f9-d3d0-43db-bd72-26ff84392db6_ENSG00000147535.12"; exon_number "1"; exon_id "fe5404f9-d3d0-43db-bd72-26ff84392db6_ENSG00000147535.12.1";
chr8	/dev/stdin	exon	38125124	38125250	.	-	.	gene_id "fe5404f9-d3d0-43db-bd72-26ff84392db6_ENSG00000147535.12"; transcript_id "fe5404f9-d3d0-43db-bd72-26ff84392db6_ENSG00000147535.12"; exon_number "2"; exon_id "fe5404f9-d3d0-43db-bd72-26ff84392db6_ENSG00000147535.12.2";
chr8	/dev/stdin	CDS	38125124	38125250	.	-	0	gene_id "fe5404f9-d3d0-43db-bd72-26ff84392db6_ENSG00000147535.12"; transcript_id "fe5404f9-d3d0-43db-bd72-26ff84392db6_ENSG00000147535.12"; exon_number "2"; exon_id "fe5404f9-d3d0-43db-bd72-26ff84392db6_ENSG00000147535.12.2";
chr8	/dev/stdin	exon	38125415	38125478	.	-	.	gene_id "fe5404f9-d3d0-43db-bd72-26ff84392db6_ENSG00000147535.12"; transcript_id "fe5404f9-d3d0-43db-bd72-26ff84392db6_ENSG00000147535.12"; exon_number "3"; exon_id "fe5404f9-d3d0-43db-bd72-26ff84392db6_ENSG00000147535.12.3";
chr8	/dev/stdin	CDS	38125415	38125478	.	-	1	gene_id "fe5404f9-d3d0-43db-bd72-26ff84392db6_ENSG00000147535.12"; transcript_id "fe5404f9-d3d0-43db-bd72-26ff84392db6_ENSG00000147535.12"; exon_number "3"; exon_id "fe5404f9-d3d0-43db-bd72-26ff84392db6_ENSG00000147535.12.3";
chr8	/dev/stdin	exon	38125889	38125979	.	-	.	gene_id "fe5404f9-d3d0-43db-bd72-26ff84392db6_ENSG00000147535.12"; transcript_id "fe5404f9-d3d0-43db-bd72-26ff84392db6_ENSG00000147535.12"; exon_number "4"; exon_id "fe5404f9-d3d0-43db-bd72-26ff84392db6_ENSG00000147535.12.4";
chr8	/dev/stdin	CDS	38125889	38125979	.	-	2	gene_id "fe5404f9-d3d0-43db-bd72-26ff84392db6_ENSG00000147535.12"; transcript_id "fe5404f9-d3d0-43db-bd72-26ff84392db6_ENSG00000147535.12"; exon_number "4"; exon_id "fe5404f9-d3d0-43db-bd72-26ff84392db6_ENSG00000147535.12.4";
chr8	/dev/stdin	exon	38126400	38126508	.	-	.	gene_id "fe5404f9-d3d0-43db-bd72-26ff84392db6_ENSG00000147535.12"; transcript_id "fe5404f9-d3d0-43db-bd72-26ff84392db6_ENSG00000147535.12"; exon_number "5"; exon_id "fe5404f9-d3d0-43db-bd72-26ff84392db6_ENSG00000147535.12.5";
chr8	/dev/stdin	CDS	38126400	38126508	.	-	0	gene_id "fe5404f9-d3d0-43db-bd72-26ff84392db6_ENSG00000147535.12"; transcript_id "fe5404f9-d3d0-43db-bd72-26ff84392db6_ENSG00000147535.12"; exon_number "5"; exon_id "fe5404f9-d3d0-43db-bd72-26ff84392db6_ENSG00000147535.12.5";
chr8	/dev/stdin	exon	38126644	38126658	.	-	.	gene_id "fe5404f9-d3d0-43db-bd72-26ff84392db6_ENSG00000147535.12"; transcript_id "fe5404f9-d3d0-43db-bd72-26ff84392db6_ENSG00000147535.12"; exon_number "6"; exon_id "fe5404f9-d3d0-43db-bd72-26ff84392db6_ENSG00000147535.12.6";
chr8	/dev/stdin	CDS	38126644	38126658	.	-	0	gene_id "fe5404f9-d3d0-43db-bd72-26ff84392db6_ENSG00000147535.12"; transcript_id "fe5404f9-d3d0-43db-bd72-26ff84392db6_ENSG00000147535.12"; exon_number "6"; exon_id "fe5404f9-d3d0-43db-bd72-26ff84392db6_ENSG00000147535.12.6";
chr8	/dev/stdin	start_codon	38126656	38126658	.	-	0	gene_id "fe5404f9-d3d0-43db-bd72-26ff84392db6_ENSG00000147535.12"; transcript_id "fe5404f9-d3d0-43db-bd72-26ff84392db6_ENSG00000147535.12"; exon_number "6"; exon_id "fe5404f9-d3d0-43db-bd72-26ff84392db6_ENSG00000147535.12.6";
chr8	/dev/stdin	transcript	38124499	38126658	.	-	.	gene_id "abf56b9e-db0c-4274-bebf-04a2aad73b63_ENSG00000147535.12"; transcript_id "abf56b9e-db0c-4274-bebf-04a2aad73b63_ENSG00000147535.12";
chr8	/dev/stdin	exon	38124499	38124909	.	-	.	gene_id "abf56b9e-db0c-4274-bebf-04a2aad73b63_ENSG00000147535.12"; transcript_id "abf56b9e-db0c-4274-bebf-04a2aad73b63_ENSG00000147535.12"; exon_number "1"; exon_id "abf56b9e-db0c-4274-bebf-04a2aad73b63_ENSG00000147535.12.1";
chr8	/dev/stdin	CDS	38124499	38124909	.	-	2	gene_id "abf56b9e-db0c-4274-bebf-04a2aad73b63_ENSG00000147535.12"; transcript_id "abf56b9e-db0c-4274-bebf-04a2aad73b63_ENSG00000147535.12"; exon_number "1"; exon_id "abf56b9e-db0c-4274-bebf-04a2aad73b63_ENSG00000147535.12.1";
chr8	/dev/stdin	exon	38125415	38125478	.	-	.	gene_id "abf56b9e-db0c-4274-bebf-04a2aad73b63_ENSG00000147535.12"; transcript_id "abf56b9e-db0c-4274-bebf-04a2aad73b63_ENSG00000147535.12"; exon_number "2"; exon_id "abf56b9e-db0c-4274-bebf-04a2aad73b63_ENSG00000147535.12.2";
chr8	/dev/stdin	CDS	38125415	38125478	.	-	0	gene_id "abf56b9e-db0c-4274-bebf-04a2aad73b63_ENSG00000147535.12"; transcript_id "abf56b9e-db0c-4274-bebf-04a2aad73b63_ENSG00000147535.12"; exon_number "2"; exon_id "abf56b9e-db0c-4274-bebf-04a2aad73b63_ENSG00000147535.12.2";
chr8	/dev/stdin	exon	38126341	38126508	.	-	.	gene_id "abf56b9e-db0c-4274-bebf-04a2aad73b63_ENSG00000147535.12"; transcript_id "abf56b9e-db0c-4274-bebf-04a2aad73b63_ENSG00000147535.12"; exon_number "3"; exon_id "abf56b9e-db0c-4274-bebf-04a2aad73b63_ENSG00000147535.12.3";
chr8	/dev/stdin	CDS	38126341	38126508	.	-	0	gene_id "abf56b9e-db0c-4274-bebf-04a2aad73b63_ENSG00000147535.12"; transcript_id "abf56b9e-db0c-4274-bebf-04a2aad73b63_ENSG00000147535.12"; exon_number "3"; exon_id "abf56b9e-db0c-4274-bebf-04a2aad73b63_ENSG00000147535.12.3";
chr8	/dev/stdin	exon	38126644	38126658	.	-	.	gene_id "abf56b9e-db0c-4274-bebf-04a2aad73b63_ENSG00000147535.12"; transcript_id "abf56b9e-db0c-4274-bebf-04a2aad73b63_ENSG00000147535.12"; exon_number "4"; exon_id "abf56b9e-db0c-4274-bebf-04a2aad73b63_ENSG00000147535.12.4";
chr8	/dev/stdin	CDS	38126644	38126658	.	-	0	gene_id "abf56b9e-db0c-4274-bebf-04a2aad73b63_ENSG00000147535.12"; transcript_id "abf56b9e-db0c-4274-bebf-04a2aad73b63_ENSG00000147535.12"; exon_number "4"; exon_id "abf56b9e-db0c-4274-bebf-04a2aad73b63_ENSG00000147535.12.4";
chr8	/dev/stdin	start_codon	38126656	38126658	.	-	0	gene_id "abf56b9e-db0c-4274-bebf-04a2aad73b63_ENSG00000147535.12"; transcript_id "abf56b9e-db0c-4274-bebf-04a2aad73b63_ENSG00000147535.12"; exon_number "4"; exon_id "abf56b9e-db0c-4274-bebf-04a2aad73b63_ENSG00000147535.12.4";
chr8	/dev/stdin	transcript	38124499	38126658	.	-	.	gene_id "eb0b5cb1-0c8b-4fd1-9d1c-a5fc8058c517_ENSG00000147535.12"; transcript_id "eb0b5cb1-0c8b-4fd1-9d1c-a5fc8058c517_ENSG00000147535.12";
chr8	/dev/stdin	exon	38124499	38124909	.	-	.	gene_id "eb0b5cb1-0c8b-4fd1-9d1c-a5fc8058c517_ENSG00000147535.12"; transcript_id "eb0b5cb1-0c8b-4fd1-9d1c-a5fc8058c517_ENSG00000147535.12"; exon_number "1"; exon_id "eb0b5cb1-0c8b-4fd1-9d1c-a5fc8058c517_ENSG00000147535.12.1";
chr8	/dev/stdin	CDS	38124499	38124909	.	-	2	gene_id "eb0b5cb1-0c8b-4fd1-9d1c-a5fc8058c517_ENSG00000147535.12"; transcript_id "eb0b5cb1-0c8b-4fd1-9d1c-a5fc8058c517_ENSG00000147535.12"; exon_number "1"; exon_id "eb0b5cb1-0c8b-4fd1-9d1c-a5fc8058c517_ENSG00000147535.12.1";
chr8	/dev/stdin	exon	38125415	38125590	.	-	.	gene_id "eb0b5cb1-0c8b-4fd1-9d1c-a5fc8058c517_ENSG00000147535.12"; transcript_id "eb0b5cb1-0c8b-4fd1-9d1c-a5fc8058c517_ENSG00000147535.12"; exon_number "2"; exon_id "eb0b5cb1-0c8b-4fd1-9d1c-a5fc8058c517_ENSG00000147535.12.2";
chr8	/dev/stdin	CDS	38125415	38125590	.	-	1	gene_id "eb0b5cb1-0c8b-4fd1-9d1c-a5fc8058c517_ENSG00000147535.12"; transcript_id "eb0b5cb1-0c8b-4fd1-9d1c-a5fc8058c517_ENSG00000147535.12"; exon_number "2"; exon_id "eb0b5cb1-0c8b-4fd1-9d1c-a5fc8058c517_ENSG00000147535.12.2";
chr8	/dev/stdin	exon	38125889	38125979	.	-	.	gene_id "eb0b5cb1-0c8b-4fd1-9d1c-a5fc8058c517_ENSG00000147535.12"; transcript_id "eb0b5cb1-0c8b-4fd1-9d1c-a5fc8058c517_ENSG00000147535.12"; exon_number "3"; exon_id "eb0b5cb1-0c8b-4fd1-9d1c-a5fc8058c517_ENSG00000147535.12.3";
chr8	/dev/stdin	CDS	38125889	38125979	.	-	2	gene_id "eb0b5cb1-0c8b-4fd1-9d1c-a5fc8058c517_ENSG00000147535.12"; transcript_id "eb0b5cb1-0c8b-4fd1-9d1c-a5fc8058c517_ENSG00000147535.12"; exon_number "3"; exon_id "eb0b5cb1-0c8b-4fd1-9d1c-a5fc8058c517_ENSG00000147535.12.3";
chr8	/dev/stdin	exon	38126400	38126508	.	-	.	gene_id "eb0b5cb1-0c8b-4fd1-9d1c-a5fc8058c517_ENSG00000147535.12"; transcript_id "eb0b5cb1-0c8b-4fd1-9d1c-a5fc8058c517_ENSG00000147535.12"; exon_number "4"; exon_id "eb0b5cb1-0c8b-4fd1-9d1c-a5fc8058c517_ENSG00000147535.12.4";
chr8	/dev/stdin	CDS	38126400	38126508	.	-	0	gene_id "eb0b5cb1-0c8b-4fd1-9d1c-a5fc8058c517_ENSG00000147535.12"; transcript_id "eb0b5cb1-0c8b-4fd1-9d1c-a5fc8058c517_ENSG00000147535.12"; exon_number "4"; exon_id "eb0b5cb1-0c8b-4fd1-9d1c-a5fc8058c517_ENSG00000147535.12.4";
chr8	/dev/stdin	exon	38126644	38126658	.	-	.	gene_id "eb0b5cb1-0c8b-4fd1-9d1c-a5fc8058c517_ENSG00000147535.12"; transcript_id "eb0b5cb1-0c8b-4fd1-9d1c-a5fc8058c517_ENSG00000147535.12"; exon_number "5"; exon_id "eb0b5cb1-0c8b-4fd1-9d1c-a5fc8058c517_ENSG00000147535.12.5";
chr8	/dev/stdin	CDS	38126644	38126658	.	-	0	gene_id "eb0b5cb1-0c8b-4fd1-9d1c-a5fc8058c517_ENSG00000147535.12"; transcript_id "eb0b5cb1-0c8b-4fd1-9d1c-a5fc8058c517_ENSG00000147535.12"; exon_number "5"; exon_id "eb0b5cb1-0c8b-4fd1-9d1c-a5fc8058c517_ENSG00000147535.12.5";
chr8	/dev/stdin	start_codon	38126656	38126658	.	-	0	gene_id "eb0b5cb1-0c8b-4fd1-9d1c-a5fc8058c517_ENSG00000147535.12"; transcript_id "eb0b5cb1-0c8b-4fd1-9d1c-a5fc8058c517_ENSG00000147535.12"; exon_number "5"; exon_id "eb0b5cb1-0c8b-4fd1-9d1c-a5fc8058c517_ENSG00000147535.12.5";
chr8	/dev/stdin	transcript	38124499	38126658	.	-	.	gene_id "28fb14d9-9679-4930-80c3-6b19c43d50d7_ENSG00000147535.12"; transcript_id "28fb14d9-9679-4930-80c3-6b19c43d50d7_ENSG00000147535.12";
chr8	/dev/stdin	exon	38124499	38124909	.	-	.	gene_id "28fb14d9-9679-4930-80c3-6b19c43d50d7_ENSG00000147535.12"; transcript_id "28fb14d9-9679-4930-80c3-6b19c43d50d7_ENSG00000147535.12"; exon_number "1"; exon_id "28fb14d9-9679-4930-80c3-6b19c43d50d7_ENSG00000147535.12.1";
chr8	/dev/stdin	CDS	38124502	38124909	.	-	0	gene_id "28fb14d9-9679-4930-80c3-6b19c43d50d7_ENSG00000147535.12"; transcript_id "28fb14d9-9679-4930-80c3-6b19c43d50d7_ENSG00000147535.12"; exon_number "1"; exon_id "28fb14d9-9679-4930-80c3-6b19c43d50d7_ENSG00000147535.12.1";
chr8	/dev/stdin	exon	38125415	38125478	.	-	.	gene_id "28fb14d9-9679-4930-80c3-6b19c43d50d7_ENSG00000147535.12"; transcript_id "28fb14d9-9679-4930-80c3-6b19c43d50d7_ENSG00000147535.12"; exon_number "2"; exon_id "28fb14d9-9679-4930-80c3-6b19c43d50d7_ENSG00000147535.12.2";
chr8	/dev/stdin	CDS	38125415	38125478	.	-	1	gene_id "28fb14d9-9679-4930-80c3-6b19c43d50d7_ENSG00000147535.12"; transcript_id "28fb14d9-9679-4930-80c3-6b19c43d50d7_ENSG00000147535.12"; exon_number "2"; exon_id "28fb14d9-9679-4930-80c3-6b19c43d50d7_ENSG00000147535.12.2";
chr8	/dev/stdin	exon	38125889	38125925	.	-	.	gene_id "28fb14d9-9679-4930-80c3-6b19c43d50d7_ENSG00000147535.12"; transcript_id "28fb14d9-9679-4930-80c3-6b19c43d50d7_ENSG00000147535.12"; exon_number "3"; exon_id "28fb14d9-9679-4930-80c3-6b19c43d50d7_ENSG00000147535.12.3";
chr8	/dev/stdin	CDS	38125889	38125925	.	-	2	gene_id "28fb14d9-9679-4930-80c3-6b19c43d50d7_ENSG00000147535.12"; transcript_id "28fb14d9-9679-4930-80c3-6b19c43d50d7_ENSG00000147535.12"; exon_number "3"; exon_id "28fb14d9-9679-4930-80c3-6b19c43d50d7_ENSG00000147535.12.3";
chr8	/dev/stdin	exon	38126400	38126508	.	-	.	gene_id "28fb14d9-9679-4930-80c3-6b19c43d50d7_ENSG00000147535.12"; transcript_id "28fb14d9-9679-4930-80c3-6b19c43d50d7_ENSG00000147535.12"; exon_number "4"; exon_id "28fb14d9-9679-4930-80c3-6b19c43d50d7_ENSG00000147535.12.4";
chr8	/dev/stdin	CDS	38126400	38126508	.	-	0	gene_id "28fb14d9-9679-4930-80c3-6b19c43d50d7_ENSG00000147535.12"; transcript_id "28fb14d9-9679-4930-80c3-6b19c43d50d7_ENSG00000147535.12"; exon_number "4"; exon_id "28fb14d9-9679-4930-80c3-6b19c43d50d7_ENSG00000147535.12.4";
chr8	/dev/stdin	exon	38126644	38126658	.	-	.	gene_id "28fb14d9-9679-4930-80c3-6b19c43d50d7_ENSG00000147535.12"; transcript_id "28fb14d9-9679-4930-80c3-6b19c43d50d7_ENSG00000147535.12"; exon_number "5"; exon_id "28fb14d9-9679-4930-80c3-6b19c43d50d7_ENSG00000147535.12.5";
chr8	/dev/stdin	CDS	38126644	38126658	.	-	0	gene_id "28fb14d9-9679-4930-80c3-6b19c43d50d7_ENSG00000147535.12"; transcript_id "28fb14d9-9679-4930-80c3-6b19c43d50d7_ENSG00000147535.12"; exon_number "5"; exon_id "28fb14d9-9679-4930-80c3-6b19c43d50d7_ENSG00000147535.12.5";
chr8	/dev/stdin	start_codon	38126656	38126658	.	-	0	gene_id "28fb14d9-9679-4930-80c3-6b19c43d50d7_ENSG00000147535.12"; transcript_id "28fb14d9-9679-4930-80c3-6b19c43d50d7_ENSG00000147535.12"; exon_number "5"; exon_id "28fb14d9-9679-4930-80c3-6b19c43d50d7_ENSG00000147535.12.5";
chr8	/dev/stdin	stop_codon	38124499	38124501	.	-	0	gene_id "28fb14d9-9679-4930-80c3-6b19c43d50d7_ENSG00000147535.12"; transcript_id "28fb14d9-9679-4930-80c3-6b19c43d50d7_ENSG00000147535.12"; exon_number "1"; exon_id "28fb14d9-9679-4930-80c3-6b19c43d50d7_ENSG00000147535.12.1";
chr8	/dev/stdin	transcript	38124499	38126658	.	-	.	gene_id "d27d0cc2-fa84-40b3-8ee1-681ea370e8b0_ENSG00000147535.12"; transcript_id "d27d0cc2-fa84-40b3-8ee1-681ea370e8b0_ENSG00000147535.12";
chr8	/dev/stdin	exon	38124499	38124909	.	-	.	gene_id "d27d0cc2-fa84-40b3-8ee1-681ea370e8b0_ENSG00000147535.12"; transcript_id "d27d0cc2-fa84-40b3-8ee1-681ea370e8b0_ENSG00000147535.12"; exon_number "1"; exon_id "d27d0cc2-fa84-40b3-8ee1-681ea370e8b0_ENSG00000147535.12.1";
chr8	/dev/stdin	CDS	38124499	38124909	.	-	2	gene_id "d27d0cc2-fa84-40b3-8ee1-681ea370e8b0_ENSG00000147535.12"; transcript_id "d27d0cc2-fa84-40b3-8ee1-681ea370e8b0_ENSG00000147535.12"; exon_number "1"; exon_id "d27d0cc2-fa84-40b3-8ee1-681ea370e8b0_ENSG00000147535.12.1";
chr8	/dev/stdin	exon	38126400	38126508	.	-	.	gene_id "d27d0cc2-fa84-40b3-8ee1-681ea370e8b0_ENSG00000147535.12"; transcript_id "d27d0cc2-fa84-40b3-8ee1-681ea370e8b0_ENSG00000147535.12"; exon_number "2"; exon_id "d27d0cc2-fa84-40b3-8ee1-681ea370e8b0_ENSG00000147535.12.2";
chr8	/dev/stdin	CDS	38126400	38126508	.	-	0	gene_id "d27d0cc2-fa84-40b3-8ee1-681ea370e8b0_ENSG00000147535.12"; transcript_id "d27d0cc2-fa84-40b3-8ee1-681ea370e8b0_ENSG00000147535.12"; exon_number "2"; exon_id "d27d0cc2-fa84-40b3-8ee1-681ea370e8b0_ENSG00000147535.12.2";
chr8	/dev/stdin	exon	38126644	38126658	.	-	.	gene_id "d27d0cc2-fa84-40b3-8ee1-681ea370e8b0_ENSG00000147535.12"; transcript_id "d27d0cc2-fa84-40b3-8ee1-681ea370e8b0_ENSG00000147535.12"; exon_number "3"; exon_id "d27d0cc2-fa84-40b3-8ee1-681ea370e8b0_ENSG00000147535.12.3";
chr8	/dev/stdin	CDS	38126644	38126658	.	-	0	gene_id "d27d0cc2-fa84-40b3-8ee1-681ea370e8b0_ENSG00000147535.12"; transcript_id "d27d0cc2-fa84-40b3-8ee1-681ea370e8b0_ENSG00000147535.12"; exon_number "3"; exon_id "d27d0cc2-fa84-40b3-8ee1-681ea370e8b0_ENSG00000147535.12.3";
chr8	/dev/stdin	start_codon	38126656	38126658	.	-	0	gene_id "d27d0cc2-fa84-40b3-8ee1-681ea370e8b0_ENSG00000147535.12"; transcript_id "d27d0cc2-fa84-40b3-8ee1-681ea370e8b0_ENSG00000147535.12"; exon_number "3"; exon_id "d27d0cc2-fa84-40b3-8ee1-681ea370e8b0_ENSG00000147535.12.3";
chr8	/dev/stdin	transcript	38124499	38126457	.	-	.	gene_id "16ccb766-741e-476d-9437-1dc3ec735c76_ENSG00000147535.12"; transcript_id "16ccb766-741e-476d-9437-1dc3ec735c76_ENSG00000147535.12";
chr8	/dev/stdin	exon	38124499	38124909	.	-	.	gene_id "16ccb766-741e-476d-9437-1dc3ec735c76_ENSG00000147535.12"; transcript_id "16ccb766-741e-476d-9437-1dc3ec735c76_ENSG00000147535.12"; exon_number "1"; exon_id "16ccb766-741e-476d-9437-1dc3ec735c76_ENSG00000147535.12.1";
chr8	/dev/stdin	CDS	38124499	38124909	.	-	1	gene_id "16ccb766-741e-476d-9437-1dc3ec735c76_ENSG00000147535.12"; transcript_id "16ccb766-741e-476d-9437-1dc3ec735c76_ENSG00000147535.12"; exon_number "1"; exon_id "16ccb766-741e-476d-9437-1dc3ec735c76_ENSG00000147535.12.1";
chr8	/dev/stdin	exon	38125415	38125478	.	-	.	gene_id "16ccb766-741e-476d-9437-1dc3ec735c76_ENSG00000147535.12"; transcript_id "16ccb766-741e-476d-9437-1dc3ec735c76_ENSG00000147535.12"; exon_number "2"; exon_id "16ccb766-741e-476d-9437-1dc3ec735c76_ENSG00000147535.12.2";
chr8	/dev/stdin	CDS	38125415	38125478	.	-	2	gene_id "16ccb766-741e-476d-9437-1dc3ec735c76_ENSG00000147535.12"; transcript_id "16ccb766-741e-476d-9437-1dc3ec735c76_ENSG00000147535.12"; exon_number "2"; exon_id "16ccb766-741e-476d-9437-1dc3ec735c76_ENSG00000147535.12.2";
chr8	/dev/stdin	exon	38125889	38125925	.	-	.	gene_id "16ccb766-741e-476d-9437-1dc3ec735c76_ENSG00000147535.12"; transcript_id "16ccb766-741e-476d-9437-1dc3ec735c76_ENSG00000147535.12"; exon_number "3"; exon_id "16ccb766-741e-476d-9437-1dc3ec735c76_ENSG00000147535.12.3";
chr8	/dev/stdin	CDS	38125889	38125925	.	-	0	gene_id "16ccb766-741e-476d-9437-1dc3ec735c76_ENSG00000147535.12"; transcript_id "16ccb766-741e-476d-9437-1dc3ec735c76_ENSG00000147535.12"; exon_number "3"; exon_id "16ccb766-741e-476d-9437-1dc3ec735c76_ENSG00000147535.12.3";
chr8	/dev/stdin	exon	38126341	38126457	.	-	.	gene_id "16ccb766-741e-476d-9437-1dc3ec735c76_ENSG00000147535.12"; transcript_id "16ccb766-741e-476d-9437-1dc3ec735c76_ENSG00000147535.12"; exon_number "4"; exon_id "16ccb766-741e-476d-9437-1dc3ec735c76_ENSG00000147535.12.4";
chr8	/dev/stdin	CDS	38126341	38126457	.	-	0	gene_id "16ccb766-741e-476d-9437-1dc3ec735c76_ENSG00000147535.12"; transcript_id "16ccb766-741e-476d-9437-1dc3ec735c76_ENSG00000147535.12"; exon_number "4"; exon_id "16ccb766-741e-476d-9437-1dc3ec735c76_ENSG00000147535.12.4";
chr8	/dev/stdin	start_codon	38126455	38126457	.	-	0	gene_id "16ccb766-741e-476d-9437-1dc3ec735c76_ENSG00000147535.12"; transcript_id "16ccb766-741e-476d-9437-1dc3ec735c76_ENSG00000147535.12"; exon_number "4"; exon_id "16ccb766-741e-476d-9437-1dc3ec735c76_ENSG00000147535.12.4";
chr8	/dev/stdin	transcript	38124499	38126658	.	-	.	gene_id "f402eeb7-4df9-48fc-a25c-3a4d2b7197f0_ENSG00000147535.12"; transcript_id "f402eeb7-4df9-48fc-a25c-3a4d2b7197f0_ENSG00000147535.12";
chr8	/dev/stdin	exon	38124499	38124909	.	-	.	gene_id "f402eeb7-4df9-48fc-a25c-3a4d2b7197f0_ENSG00000147535.12"; transcript_id "f402eeb7-4df9-48fc-a25c-3a4d2b7197f0_ENSG00000147535.12"; exon_number "1"; exon_id "f402eeb7-4df9-48fc-a25c-3a4d2b7197f0_ENSG00000147535.12.1";
chr8	/dev/stdin	CDS	38124502	38124909	.	-	0	gene_id "f402eeb7-4df9-48fc-a25c-3a4d2b7197f0_ENSG00000147535.12"; transcript_id "f402eeb7-4df9-48fc-a25c-3a4d2b7197f0_ENSG00000147535.12"; exon_number "1"; exon_id "f402eeb7-4df9-48fc-a25c-3a4d2b7197f0_ENSG00000147535.12.1";
chr8	/dev/stdin	exon	38125415	38125478	.	-	.	gene_id "f402eeb7-4df9-48fc-a25c-3a4d2b7197f0_ENSG00000147535.12"; transcript_id "f402eeb7-4df9-48fc-a25c-3a4d2b7197f0_ENSG00000147535.12"; exon_number "2"; exon_id "f402eeb7-4df9-48fc-a25c-3a4d2b7197f0_ENSG00000147535.12.2";
chr8	/dev/stdin	CDS	38125415	38125478	.	-	1	gene_id "f402eeb7-4df9-48fc-a25c-3a4d2b7197f0_ENSG00000147535.12"; transcript_id "f402eeb7-4df9-48fc-a25c-3a4d2b7197f0_ENSG00000147535.12"; exon_number "2"; exon_id "f402eeb7-4df9-48fc-a25c-3a4d2b7197f0_ENSG00000147535.12.2";
chr8	/dev/stdin	exon	38125889	38126508	.	-	.	gene_id "f402eeb7-4df9-48fc-a25c-3a4d2b7197f0_ENSG00000147535.12"; transcript_id "f402eeb7-4df9-48fc-a25c-3a4d2b7197f0_ENSG00000147535.12"; exon_number "3"; exon_id "f402eeb7-4df9-48fc-a25c-3a4d2b7197f0_ENSG00000147535.12.3";
chr8	/dev/stdin	CDS	38125889	38126508	.	-	0	gene_id "f402eeb7-4df9-48fc-a25c-3a4d2b7197f0_ENSG00000147535.12"; transcript_id "f402eeb7-4df9-48fc-a25c-3a4d2b7197f0_ENSG00000147535.12"; exon_number "3"; exon_id "f402eeb7-4df9-48fc-a25c-3a4d2b7197f0_ENSG00000147535.12.3";
chr8	/dev/stdin	exon	38126644	38126658	.	-	.	gene_id "f402eeb7-4df9-48fc-a25c-3a4d2b7197f0_ENSG00000147535.12"; transcript_id "f402eeb7-4df9-48fc-a25c-3a4d2b7197f0_ENSG00000147535.12"; exon_number "4"; exon_id "f402eeb7-4df9-48fc-a25c-3a4d2b7197f0_ENSG00000147535.12.4";
chr8	/dev/stdin	CDS	38126644	38126658	.	-	0	gene_id "f402eeb7-4df9-48fc-a25c-3a4d2b7197f0_ENSG00000147535.12"; transcript_id "f402eeb7-4df9-48fc-a25c-3a4d2b7197f0_ENSG00000147535.12"; exon_number "4"; exon_id "f402eeb7-4df9-48fc-a25c-3a4d2b7197f0_ENSG00000147535.12.4";
chr8	/dev/stdin	start_codon	38126656	38126658	.	-	0	gene_id "f402eeb7-4df9-48fc-a25c-3a4d2b7197f0_ENSG00000147535.12"; transcript_id "f402eeb7-4df9-48fc-a25c-3a4d2b7197f0_ENSG00000147535.12"; exon_number "4"; exon_id "f402eeb7-4df9-48fc-a25c-3a4d2b7197f0_ENSG00000147535.12.4";
chr8	/dev/stdin	stop_codon	38124499	38124501	.	-	0	gene_id "f402eeb7-4df9-48fc-a25c-3a4d2b7197f0_ENSG00000147535.12"; transcript_id "f402eeb7-4df9-48fc-a25c-3a4d2b7197f0_ENSG00000147535.12"; exon_number "1"; exon_id "f402eeb7-4df9-48fc-a25c-3a4d2b7197f0_ENSG00000147535.12.1";
chr8	/dev/stdin	transcript	38124499	38126658	.	-	.	gene_id "eba0642a-2694-4fb9-82b0-01e89ba7b819_ENSG00000147535.12"; transcript_id "eba0642a-2694-4fb9-82b0-01e89ba7b819_ENSG00000147535.12";
chr8	/dev/stdin	exon	38124499	38124909	.	-	.	gene_id "eba0642a-2694-4fb9-82b0-01e89ba7b819_ENSG00000147535.12"; transcript_id "eba0642a-2694-4fb9-82b0-01e89ba7b819_ENSG00000147535.12"; exon_number "1"; exon_id "eba0642a-2694-4fb9-82b0-01e89ba7b819_ENSG00000147535.12.1";
chr8	/dev/stdin	CDS	38124499	38124909	.	-	1	gene_id "eba0642a-2694-4fb9-82b0-01e89ba7b819_ENSG00000147535.12"; transcript_id "eba0642a-2694-4fb9-82b0-01e89ba7b819_ENSG00000147535.12"; exon_number "1"; exon_id "eba0642a-2694-4fb9-82b0-01e89ba7b819_ENSG00000147535.12.1";
chr8	/dev/stdin	exon	38125415	38125478	.	-	.	gene_id "eba0642a-2694-4fb9-82b0-01e89ba7b819_ENSG00000147535.12"; transcript_id "eba0642a-2694-4fb9-82b0-01e89ba7b819_ENSG00000147535.12"; exon_number "2"; exon_id "eba0642a-2694-4fb9-82b0-01e89ba7b819_ENSG00000147535.12.2";
chr8	/dev/stdin	CDS	38125415	38125478	.	-	2	gene_id "eba0642a-2694-4fb9-82b0-01e89ba7b819_ENSG00000147535.12"; transcript_id "eba0642a-2694-4fb9-82b0-01e89ba7b819_ENSG00000147535.12"; exon_number "2"; exon_id "eba0642a-2694-4fb9-82b0-01e89ba7b819_ENSG00000147535.12.2";
chr8	/dev/stdin	exon	38125889	38125979	.	-	.	gene_id "eba0642a-2694-4fb9-82b0-01e89ba7b819_ENSG00000147535.12"; transcript_id "eba0642a-2694-4fb9-82b0-01e89ba7b819_ENSG00000147535.12"; exon_number "3"; exon_id "eba0642a-2694-4fb9-82b0-01e89ba7b819_ENSG00000147535.12.3";
chr8	/dev/stdin	CDS	38125889	38125979	.	-	0	gene_id "eba0642a-2694-4fb9-82b0-01e89ba7b819_ENSG00000147535.12"; transcript_id "eba0642a-2694-4fb9-82b0-01e89ba7b819_ENSG00000147535.12"; exon_number "3"; exon_id "eba0642a-2694-4fb9-82b0-01e89ba7b819_ENSG00000147535.12.3";
chr8	/dev/stdin	exon	38126400	38126508	.	-	.	gene_id "eba0642a-2694-4fb9-82b0-01e89ba7b819_ENSG00000147535.12"; transcript_id "eba0642a-2694-4fb9-82b0-01e89ba7b819_ENSG00000147535.12"; exon_number "4"; exon_id "eba0642a-2694-4fb9-82b0-01e89ba7b819_ENSG00000147535.12.4";
chr8	/dev/stdin	CDS	38126400	38126508	.	-	1	gene_id "eba0642a-2694-4fb9-82b0-01e89ba7b819_ENSG00000147535.12"; transcript_id "eba0642a-2694-4fb9-82b0-01e89ba7b819_ENSG00000147535.12"; exon_number "4"; exon_id "eba0642a-2694-4fb9-82b0-01e89ba7b819_ENSG00000147535.12.4";
chr8	/dev/stdin	exon	38126600	38126658	.	-	.	gene_id "eba0642a-2694-4fb9-82b0-01e89ba7b819_ENSG00000147535.12"; transcript_id "eba0642a-2694-4fb9-82b0-01e89ba7b819_ENSG00000147535.12"; exon_number "5"; exon_id "eba0642a-2694-4fb9-82b0-01e89ba7b819_ENSG00000147535.12.5";
chr8	/dev/stdin	CDS	38126600	38126658	.	-	0	gene_id "eba0642a-2694-4fb9-82b0-01e89ba7b819_ENSG00000147535.12"; transcript_id "eba0642a-2694-4fb9-82b0-01e89ba7b819_ENSG00000147535.12"; exon_number "5"; exon_id "eba0642a-2694-4fb9-82b0-01e89ba7b819_ENSG00000147535.12.5";
chr8	/dev/stdin	start_codon	38126656	38126658	.	-	0	gene_id "eba0642a-2694-4fb9-82b0-01e89ba7b819_ENSG00000147535.12"; transcript_id "eba0642a-2694-4fb9-82b0-01e89ba7b819_ENSG00000147535.12"; exon_number "5"; exon_id "eba0642a-2694-4fb9-82b0-01e89ba7b819_ENSG00000147535.12.5";
chr8	/dev/stdin	transcript	38173936	38187304	.	-	.	gene_id "0092b614-b70a-4420-beac-40e3bd420c9f_ENSG00000147548.12"; transcript_id "0092b614-b70a-4420-beac-40e3bd420c9f_ENSG00000147548.12";
chr8	/dev/stdin	exon	38173936	38175556	.	-	.	gene_id "0092b614-b70a-4420-beac-40e3bd420c9f_ENSG00000147548.12"; transcript_id "0092b614-b70a-4420-beac-40e3bd420c9f_ENSG00000147548.12"; exon_number "1"; exon_id "0092b614-b70a-4420-beac-40e3bd420c9f_ENSG00000147548.12.1";
chr8	/dev/stdin	CDS	38173939	38175556	.	-	1	gene_id "0092b614-b70a-4420-beac-40e3bd420c9f_ENSG00000147548.12"; transcript_id "0092b614-b70a-4420-beac-40e3bd420c9f_ENSG00000147548.12"; exon_number "1"; exon_id "0092b614-b70a-4420-beac-40e3bd420c9f_ENSG00000147548.12.1";
chr8	/dev/stdin	exon	38176413	38176458	.	-	.	gene_id "0092b614-b70a-4420-beac-40e3bd420c9f_ENSG00000147548.12"; transcript_id "0092b614-b70a-4420-beac-40e3bd420c9f_ENSG00000147548.12"; exon_number "2"; exon_id "0092b614-b70a-4420-beac-40e3bd420c9f_ENSG00000147548.12.2";
chr8	/dev/stdin	CDS	38176413	38176458	.	-	2	gene_id "0092b614-b70a-4420-beac-40e3bd420c9f_ENSG00000147548.12"; transcript_id "0092b614-b70a-4420-beac-40e3bd420c9f_ENSG00000147548.12"; exon_number "2"; exon_id "0092b614-b70a-4420-beac-40e3bd420c9f_ENSG00000147548.12.2";
chr8	/dev/stdin	exon	38178590	38178690	.	-	.	gene_id "0092b614-b70a-4420-beac-40e3bd420c9f_ENSG00000147548.12"; transcript_id "0092b614-b70a-4420-beac-40e3bd420c9f_ENSG00000147548.12"; exon_number "3"; exon_id "0092b614-b70a-4420-beac-40e3bd420c9f_ENSG00000147548.12.3";
chr8	/dev/stdin	CDS	38178590	38178690	.	-	1	gene_id "0092b614-b70a-4420-beac-40e3bd420c9f_ENSG00000147548.12"; transcript_id "0092b614-b70a-4420-beac-40e3bd420c9f_ENSG00000147548.12"; exon_number "3"; exon_id "0092b614-b70a-4420-beac-40e3bd420c9f_ENSG00000147548.12.3";
chr8	/dev/stdin	exon	38184248	38184374	.	-	.	gene_id "0092b614-b70a-4420-beac-40e3bd420c9f_ENSG00000147548.12"; transcript_id "0092b614-b70a-4420-beac-40e3bd420c9f_ENSG00000147548.12"; exon_number "4"; exon_id "0092b614-b70a-4420-beac-40e3bd420c9f_ENSG00000147548.12.4";
chr8	/dev/stdin	CDS	38184248	38184374	.	-	2	gene_id "0092b614-b70a-4420-beac-40e3bd420c9f_ENSG00000147548.12"; transcript_id "0092b614-b70a-4420-beac-40e3bd420c9f_ENSG00000147548.12"; exon_number "4"; exon_id "0092b614-b70a-4420-beac-40e3bd420c9f_ENSG00000147548.12.4";
chr8	/dev/stdin	exon	38186896	38187304	.	-	.	gene_id "0092b614-b70a-4420-beac-40e3bd420c9f_ENSG00000147548.12"; transcript_id "0092b614-b70a-4420-beac-40e3bd420c9f_ENSG00000147548.12"; exon_number "5"; exon_id "0092b614-b70a-4420-beac-40e3bd420c9f_ENSG00000147548.12.5";
chr8	/dev/stdin	CDS	38186896	38187304	.	-	0	gene_id "0092b614-b70a-4420-beac-40e3bd420c9f_ENSG00000147548.12"; transcript_id "0092b614-b70a-4420-beac-40e3bd420c9f_ENSG00000147548.12"; exon_number "5"; exon_id "0092b614-b70a-4420-beac-40e3bd420c9f_ENSG00000147548.12.5";
chr8	/dev/stdin	start_codon	38187302	38187304	.	-	0	gene_id "0092b614-b70a-4420-beac-40e3bd420c9f_ENSG00000147548.12"; transcript_id "0092b614-b70a-4420-beac-40e3bd420c9f_ENSG00000147548.12"; exon_number "5"; exon_id "0092b614-b70a-4420-beac-40e3bd420c9f_ENSG00000147548.12.5";
chr8	/dev/stdin	stop_codon	38173936	38173938	.	-	0	gene_id "0092b614-b70a-4420-beac-40e3bd420c9f_ENSG00000147548.12"; transcript_id "0092b614-b70a-4420-beac-40e3bd420c9f_ENSG00000147548.12"; exon_number "1"; exon_id "0092b614-b70a-4420-beac-40e3bd420c9f_ENSG00000147548.12.1";
chr8	/dev/stdin	transcript	38175151	38178252	.	-	.	gene_id "ENST00000525081.1_ENSG00000147548.12"; transcript_id "ENST00000525081.1_ENSG00000147548.12";
chr8	/dev/stdin	exon	38175151	38175556	.	-	.	gene_id "ENST00000525081.1_ENSG00000147548.12"; transcript_id "ENST00000525081.1_ENSG00000147548.12"; exon_number "1"; exon_id "ENST00000525081.1_ENSG00000147548.12.1";
chr8	/dev/stdin	CDS	38175151	38175556	.	-	2	gene_id "ENST00000525081.1_ENSG00000147548.12"; transcript_id "ENST00000525081.1_ENSG00000147548.12"; exon_number "1"; exon_id "ENST00000525081.1_ENSG00000147548.12.1";
chr8	/dev/stdin	exon	38176413	38178252	.	-	.	gene_id "ENST00000525081.1_ENSG00000147548.12"; transcript_id "ENST00000525081.1_ENSG00000147548.12"; exon_number "2"; exon_id "ENST00000525081.1_ENSG00000147548.12.2";
chr8	/dev/stdin	CDS	38176413	38178252	.	-	0	gene_id "ENST00000525081.1_ENSG00000147548.12"; transcript_id "ENST00000525081.1_ENSG00000147548.12"; exon_number "2"; exon_id "ENST00000525081.1_ENSG00000147548.12.2";
chr8	/dev/stdin	start_codon	38178250	38178252	.	-	0	gene_id "ENST00000525081.1_ENSG00000147548.12"; transcript_id "ENST00000525081.1_ENSG00000147548.12"; exon_number "2"; exon_id "ENST00000525081.1_ENSG00000147548.12.2";
chr8	/dev/stdin	transcript	38177274	38186937	.	-	.	gene_id "75038578-04c9-426c-8c80-4e496907793a_ENSG00000147548.12"; transcript_id "75038578-04c9-426c-8c80-4e496907793a_ENSG00000147548.12";
chr8	/dev/stdin	exon	38177274	38178690	.	-	.	gene_id "75038578-04c9-426c-8c80-4e496907793a_ENSG00000147548.12"; transcript_id "75038578-04c9-426c-8c80-4e496907793a_ENSG00000147548.12"; exon_number "1"; exon_id "75038578-04c9-426c-8c80-4e496907793a_ENSG00000147548.12.1";
chr8	/dev/stdin	CDS	38177274	38178690	.	-	2	gene_id "75038578-04c9-426c-8c80-4e496907793a_ENSG00000147548.12"; transcript_id "75038578-04c9-426c-8c80-4e496907793a_ENSG00000147548.12"; exon_number "1"; exon_id "75038578-04c9-426c-8c80-4e496907793a_ENSG00000147548.12.1";
chr8	/dev/stdin	exon	38184248	38184374	.	-	.	gene_id "75038578-04c9-426c-8c80-4e496907793a_ENSG00000147548.12"; transcript_id "75038578-04c9-426c-8c80-4e496907793a_ENSG00000147548.12"; exon_number "2"; exon_id "75038578-04c9-426c-8c80-4e496907793a_ENSG00000147548.12.2";
chr8	/dev/stdin	CDS	38184248	38184374	.	-	0	gene_id "75038578-04c9-426c-8c80-4e496907793a_ENSG00000147548.12"; transcript_id "75038578-04c9-426c-8c80-4e496907793a_ENSG00000147548.12"; exon_number "2"; exon_id "75038578-04c9-426c-8c80-4e496907793a_ENSG00000147548.12.2";
chr8	/dev/stdin	exon	38186896	38186937	.	-	.	gene_id "75038578-04c9-426c-8c80-4e496907793a_ENSG00000147548.12"; transcript_id "75038578-04c9-426c-8c80-4e496907793a_ENSG00000147548.12"; exon_number "3"; exon_id "75038578-04c9-426c-8c80-4e496907793a_ENSG00000147548.12.3";
chr8	/dev/stdin	CDS	38186896	38186937	.	-	0	gene_id "75038578-04c9-426c-8c80-4e496907793a_ENSG00000147548.12"; transcript_id "75038578-04c9-426c-8c80-4e496907793a_ENSG00000147548.12"; exon_number "3"; exon_id "75038578-04c9-426c-8c80-4e496907793a_ENSG00000147548.12.3";
chr8	/dev/stdin	start_codon	38186935	38186937	.	-	0	gene_id "75038578-04c9-426c-8c80-4e496907793a_ENSG00000147548.12"; transcript_id "75038578-04c9-426c-8c80-4e496907793a_ENSG00000147548.12"; exon_number "3"; exon_id "75038578-04c9-426c-8c80-4e496907793a_ENSG00000147548.12.3";
chr8	/dev/stdin	transcript	38243960	38266006	.	+	.	gene_id "ENST00000379957.4_ENSG00000165046.8"; transcript_id "ENST00000379957.4_ENSG00000165046.8";
chr8	/dev/stdin	exon	38243960	38244086	.	+	.	gene_id "ENST00000379957.4_ENSG00000165046.8"; transcript_id "ENST00000379957.4_ENSG00000165046.8"; exon_number "1"; exon_id "ENST00000379957.4_ENSG00000165046.8.1";
chr8	/dev/stdin	CDS	38243960	38244086	.	+	0	gene_id "ENST00000379957.4_ENSG00000165046.8"; transcript_id "ENST00000379957.4_ENSG00000165046.8"; exon_number "1"; exon_id "ENST00000379957.4_ENSG00000165046.8.1";
chr8	/dev/stdin	exon	38245468	38245548	.	+	.	gene_id "ENST00000379957.4_ENSG00000165046.8"; transcript_id "ENST00000379957.4_ENSG00000165046.8"; exon_number "2"; exon_id "ENST00000379957.4_ENSG00000165046.8.2";
chr8	/dev/stdin	CDS	38245468	38245548	.	+	2	gene_id "ENST00000379957.4_ENSG00000165046.8"; transcript_id "ENST00000379957.4_ENSG00000165046.8"; exon_number "2"; exon_id "ENST00000379957.4_ENSG00000165046.8.2";
chr8	/dev/stdin	exon	38250060	38250513	.	+	.	gene_id "ENST00000379957.4_ENSG00000165046.8"; transcript_id "ENST00000379957.4_ENSG00000165046.8"; exon_number "3"; exon_id "ENST00000379957.4_ENSG00000165046.8.3";
chr8	/dev/stdin	CDS	38250060	38250513	.	+	2	gene_id "ENST00000379957.4_ENSG00000165046.8"; transcript_id "ENST00000379957.4_ENSG00000165046.8"; exon_number "3"; exon_id "ENST00000379957.4_ENSG00000165046.8.3";
chr8	/dev/stdin	exon	38251616	38251759	.	+	.	gene_id "ENST00000379957.4_ENSG00000165046.8"; transcript_id "ENST00000379957.4_ENSG00000165046.8"; exon_number "4"; exon_id "ENST00000379957.4_ENSG00000165046.8.4";
chr8	/dev/stdin	CDS	38251616	38251759	.	+	1	gene_id "ENST00000379957.4_ENSG00000165046.8"; transcript_id "ENST00000379957.4_ENSG00000165046.8"; exon_number "4"; exon_id "ENST00000379957.4_ENSG00000165046.8.4";
chr8	/dev/stdin	exon	38257790	38257927	.	+	.	gene_id "ENST00000379957.4_ENSG00000165046.8"; transcript_id "ENST00000379957.4_ENSG00000165046.8"; exon_number "5"; exon_id "ENST00000379957.4_ENSG00000165046.8.5";
chr8	/dev/stdin	CDS	38257790	38257927	.	+	1	gene_id "ENST00000379957.4_ENSG00000165046.8"; transcript_id "ENST00000379957.4_ENSG00000165046.8"; exon_number "5"; exon_id "ENST00000379957.4_ENSG00000165046.8.5";
chr8	/dev/stdin	exon	38258371	38258571	.	+	.	gene_id "ENST00000379957.4_ENSG00000165046.8"; transcript_id "ENST00000379957.4_ENSG00000165046.8"; exon_number "6"; exon_id "ENST00000379957.4_ENSG00000165046.8.6";
chr8	/dev/stdin	CDS	38258371	38258571	.	+	1	gene_id "ENST00000379957.4_ENSG00000165046.8"; transcript_id "ENST00000379957.4_ENSG00000165046.8"; exon_number "6"; exon_id "ENST00000379957.4_ENSG00000165046.8.6";
chr8	/dev/stdin	exon	38260043	38260162	.	+	.	gene_id "ENST00000379957.4_ENSG00000165046.8"; transcript_id "ENST00000379957.4_ENSG00000165046.8"; exon_number "7"; exon_id "ENST00000379957.4_ENSG00000165046.8.7";
chr8	/dev/stdin	CDS	38260043	38260162	.	+	1	gene_id "ENST00000379957.4_ENSG00000165046.8"; transcript_id "ENST00000379957.4_ENSG00000165046.8"; exon_number "7"; exon_id "ENST00000379957.4_ENSG00000165046.8.7";
chr8	/dev/stdin	exon	38261911	38262024	.	+	.	gene_id "ENST00000379957.4_ENSG00000165046.8"; transcript_id "ENST00000379957.4_ENSG00000165046.8"; exon_number "8"; exon_id "ENST00000379957.4_ENSG00000165046.8.8";
chr8	/dev/stdin	CDS	38261911	38262024	.	+	1	gene_id "ENST00000379957.4_ENSG00000165046.8"; transcript_id "ENST00000379957.4_ENSG00000165046.8"; exon_number "8"; exon_id "ENST00000379957.4_ENSG00000165046.8.8";
chr8	/dev/stdin	exon	38264464	38264556	.	+	.	gene_id "ENST00000379957.4_ENSG00000165046.8"; transcript_id "ENST00000379957.4_ENSG00000165046.8"; exon_number "9"; exon_id "ENST00000379957.4_ENSG00000165046.8.9";
chr8	/dev/stdin	CDS	38264464	38264556	.	+	1	gene_id "ENST00000379957.4_ENSG00000165046.8"; transcript_id "ENST00000379957.4_ENSG00000165046.8"; exon_number "9"; exon_id "ENST00000379957.4_ENSG00000165046.8.9";
chr8	/dev/stdin	exon	38264880	38264981	.	+	.	gene_id "ENST00000379957.4_ENSG00000165046.8"; transcript_id "ENST00000379957.4_ENSG00000165046.8"; exon_number "10"; exon_id "ENST00000379957.4_ENSG00000165046.8.10";
chr8	/dev/stdin	CDS	38264880	38264981	.	+	1	gene_id "ENST00000379957.4_ENSG00000165046.8"; transcript_id "ENST00000379957.4_ENSG00000165046.8"; exon_number "10"; exon_id "ENST00000379957.4_ENSG00000165046.8.10";
chr8	/dev/stdin	exon	38265730	38266006	.	+	.	gene_id "ENST00000379957.4_ENSG00000165046.8"; transcript_id "ENST00000379957.4_ENSG00000165046.8"; exon_number "11"; exon_id "ENST00000379957.4_ENSG00000165046.8.11";
chr8	/dev/stdin	CDS	38265730	38266003	.	+	1	gene_id "ENST00000379957.4_ENSG00000165046.8"; transcript_id "ENST00000379957.4_ENSG00000165046.8"; exon_number "11"; exon_id "ENST00000379957.4_ENSG00000165046.8.11";
chr8	/dev/stdin	start_codon	38243960	38243962	.	+	0	gene_id "ENST00000379957.4_ENSG00000165046.8"; transcript_id "ENST00000379957.4_ENSG00000165046.8"; exon_number "1"; exon_id "ENST00000379957.4_ENSG00000165046.8.1";
chr8	/dev/stdin	stop_codon	38266004	38266006	.	+	0	gene_id "ENST00000379957.4_ENSG00000165046.8"; transcript_id "ENST00000379957.4_ENSG00000165046.8"; exon_number "11"; exon_id "ENST00000379957.4_ENSG00000165046.8.11";
chr8	/dev/stdin	transcript	38243960	38266260	.	+	.	gene_id "fc5f2e81-3faa-47cd-9d32-4dcf5efd95d0_ENSG00000165046.8"; transcript_id "fc5f2e81-3faa-47cd-9d32-4dcf5efd95d0_ENSG00000165046.8";
chr8	/dev/stdin	exon	38243960	38244086	.	+	.	gene_id "fc5f2e81-3faa-47cd-9d32-4dcf5efd95d0_ENSG00000165046.8"; transcript_id "fc5f2e81-3faa-47cd-9d32-4dcf5efd95d0_ENSG00000165046.8"; exon_number "1"; exon_id "fc5f2e81-3faa-47cd-9d32-4dcf5efd95d0_ENSG00000165046.8.1";
chr8	/dev/stdin	CDS	38243960	38244086	.	+	0	gene_id "fc5f2e81-3faa-47cd-9d32-4dcf5efd95d0_ENSG00000165046.8"; transcript_id "fc5f2e81-3faa-47cd-9d32-4dcf5efd95d0_ENSG00000165046.8"; exon_number "1"; exon_id "fc5f2e81-3faa-47cd-9d32-4dcf5efd95d0_ENSG00000165046.8.1";
chr8	/dev/stdin	exon	38245468	38245548	.	+	.	gene_id "fc5f2e81-3faa-47cd-9d32-4dcf5efd95d0_ENSG00000165046.8"; transcript_id "fc5f2e81-3faa-47cd-9d32-4dcf5efd95d0_ENSG00000165046.8"; exon_number "2"; exon_id "fc5f2e81-3faa-47cd-9d32-4dcf5efd95d0_ENSG00000165046.8.2";
chr8	/dev/stdin	CDS	38245468	38245548	.	+	2	gene_id "fc5f2e81-3faa-47cd-9d32-4dcf5efd95d0_ENSG00000165046.8"; transcript_id "fc5f2e81-3faa-47cd-9d32-4dcf5efd95d0_ENSG00000165046.8"; exon_number "2"; exon_id "fc5f2e81-3faa-47cd-9d32-4dcf5efd95d0_ENSG00000165046.8.2";
chr8	/dev/stdin	exon	38258371	38258571	.	+	.	gene_id "fc5f2e81-3faa-47cd-9d32-4dcf5efd95d0_ENSG00000165046.8"; transcript_id "fc5f2e81-3faa-47cd-9d32-4dcf5efd95d0_ENSG00000165046.8"; exon_number "3"; exon_id "fc5f2e81-3faa-47cd-9d32-4dcf5efd95d0_ENSG00000165046.8.3";
chr8	/dev/stdin	CDS	38258371	38258571	.	+	2	gene_id "fc5f2e81-3faa-47cd-9d32-4dcf5efd95d0_ENSG00000165046.8"; transcript_id "fc5f2e81-3faa-47cd-9d32-4dcf5efd95d0_ENSG00000165046.8"; exon_number "3"; exon_id "fc5f2e81-3faa-47cd-9d32-4dcf5efd95d0_ENSG00000165046.8.3";
chr8	/dev/stdin	exon	38260043	38260162	.	+	.	gene_id "fc5f2e81-3faa-47cd-9d32-4dcf5efd95d0_ENSG00000165046.8"; transcript_id "fc5f2e81-3faa-47cd-9d32-4dcf5efd95d0_ENSG00000165046.8"; exon_number "4"; exon_id "fc5f2e81-3faa-47cd-9d32-4dcf5efd95d0_ENSG00000165046.8.4";
chr8	/dev/stdin	CDS	38260043	38260162	.	+	2	gene_id "fc5f2e81-3faa-47cd-9d32-4dcf5efd95d0_ENSG00000165046.8"; transcript_id "fc5f2e81-3faa-47cd-9d32-4dcf5efd95d0_ENSG00000165046.8"; exon_number "4"; exon_id "fc5f2e81-3faa-47cd-9d32-4dcf5efd95d0_ENSG00000165046.8.4";
chr8	/dev/stdin	exon	38261911	38262024	.	+	.	gene_id "fc5f2e81-3faa-47cd-9d32-4dcf5efd95d0_ENSG00000165046.8"; transcript_id "fc5f2e81-3faa-47cd-9d32-4dcf5efd95d0_ENSG00000165046.8"; exon_number "5"; exon_id "fc5f2e81-3faa-47cd-9d32-4dcf5efd95d0_ENSG00000165046.8.5";
chr8	/dev/stdin	CDS	38261911	38262024	.	+	2	gene_id "fc5f2e81-3faa-47cd-9d32-4dcf5efd95d0_ENSG00000165046.8"; transcript_id "fc5f2e81-3faa-47cd-9d32-4dcf5efd95d0_ENSG00000165046.8"; exon_number "5"; exon_id "fc5f2e81-3faa-47cd-9d32-4dcf5efd95d0_ENSG00000165046.8.5";
chr8	/dev/stdin	exon	38264464	38264556	.	+	.	gene_id "fc5f2e81-3faa-47cd-9d32-4dcf5efd95d0_ENSG00000165046.8"; transcript_id "fc5f2e81-3faa-47cd-9d32-4dcf5efd95d0_ENSG00000165046.8"; exon_number "6"; exon_id "fc5f2e81-3faa-47cd-9d32-4dcf5efd95d0_ENSG00000165046.8.6";
chr8	/dev/stdin	CDS	38264464	38264556	.	+	2	gene_id "fc5f2e81-3faa-47cd-9d32-4dcf5efd95d0_ENSG00000165046.8"; transcript_id "fc5f2e81-3faa-47cd-9d32-4dcf5efd95d0_ENSG00000165046.8"; exon_number "6"; exon_id "fc5f2e81-3faa-47cd-9d32-4dcf5efd95d0_ENSG00000165046.8.6";
chr8	/dev/stdin	exon	38264880	38264981	.	+	.	gene_id "fc5f2e81-3faa-47cd-9d32-4dcf5efd95d0_ENSG00000165046.8"; transcript_id "fc5f2e81-3faa-47cd-9d32-4dcf5efd95d0_ENSG00000165046.8"; exon_number "7"; exon_id "fc5f2e81-3faa-47cd-9d32-4dcf5efd95d0_ENSG00000165046.8.7";
chr8	/dev/stdin	CDS	38264880	38264981	.	+	2	gene_id "fc5f2e81-3faa-47cd-9d32-4dcf5efd95d0_ENSG00000165046.8"; transcript_id "fc5f2e81-3faa-47cd-9d32-4dcf5efd95d0_ENSG00000165046.8"; exon_number "7"; exon_id "fc5f2e81-3faa-47cd-9d32-4dcf5efd95d0_ENSG00000165046.8.7";
chr8	/dev/stdin	exon	38265730	38266260	.	+	.	gene_id "fc5f2e81-3faa-47cd-9d32-4dcf5efd95d0_ENSG00000165046.8"; transcript_id "fc5f2e81-3faa-47cd-9d32-4dcf5efd95d0_ENSG00000165046.8"; exon_number "8"; exon_id "fc5f2e81-3faa-47cd-9d32-4dcf5efd95d0_ENSG00000165046.8.8";
chr8	/dev/stdin	CDS	38265730	38266260	.	+	2	gene_id "fc5f2e81-3faa-47cd-9d32-4dcf5efd95d0_ENSG00000165046.8"; transcript_id "fc5f2e81-3faa-47cd-9d32-4dcf5efd95d0_ENSG00000165046.8"; exon_number "8"; exon_id "fc5f2e81-3faa-47cd-9d32-4dcf5efd95d0_ENSG00000165046.8.8";
chr8	/dev/stdin	start_codon	38243960	38243962	.	+	0	gene_id "fc5f2e81-3faa-47cd-9d32-4dcf5efd95d0_ENSG00000165046.8"; transcript_id "fc5f2e81-3faa-47cd-9d32-4dcf5efd95d0_ENSG00000165046.8"; exon_number "1"; exon_id "fc5f2e81-3faa-47cd-9d32-4dcf5efd95d0_ENSG00000165046.8.1";
chr8	/dev/stdin	transcript	38261859	38266503	.	+	.	gene_id "ENST00000530448.1_ENSG00000165046.8"; transcript_id "ENST00000530448.1_ENSG00000165046.8";
chr8	/dev/stdin	exon	38261859	38262024	.	+	.	gene_id "ENST00000530448.1_ENSG00000165046.8"; transcript_id "ENST00000530448.1_ENSG00000165046.8"; exon_number "1"; exon_id "ENST00000530448.1_ENSG00000165046.8.1";
chr8	/dev/stdin	CDS	38261859	38262024	.	+	0	gene_id "ENST00000530448.1_ENSG00000165046.8"; transcript_id "ENST00000530448.1_ENSG00000165046.8"; exon_number "1"; exon_id "ENST00000530448.1_ENSG00000165046.8.1";
chr8	/dev/stdin	exon	38264464	38264556	.	+	.	gene_id "ENST00000530448.1_ENSG00000165046.8"; transcript_id "ENST00000530448.1_ENSG00000165046.8"; exon_number "2"; exon_id "ENST00000530448.1_ENSG00000165046.8.2";
chr8	/dev/stdin	CDS	38264464	38264556	.	+	2	gene_id "ENST00000530448.1_ENSG00000165046.8"; transcript_id "ENST00000530448.1_ENSG00000165046.8"; exon_number "2"; exon_id "ENST00000530448.1_ENSG00000165046.8.2";
chr8	/dev/stdin	exon	38264880	38264981	.	+	.	gene_id "ENST00000530448.1_ENSG00000165046.8"; transcript_id "ENST00000530448.1_ENSG00000165046.8"; exon_number "3"; exon_id "ENST00000530448.1_ENSG00000165046.8.3";
chr8	/dev/stdin	CDS	38264880	38264981	.	+	2	gene_id "ENST00000530448.1_ENSG00000165046.8"; transcript_id "ENST00000530448.1_ENSG00000165046.8"; exon_number "3"; exon_id "ENST00000530448.1_ENSG00000165046.8.3";
chr8	/dev/stdin	exon	38265730	38266503	.	+	.	gene_id "ENST00000530448.1_ENSG00000165046.8"; transcript_id "ENST00000530448.1_ENSG00000165046.8"; exon_number "4"; exon_id "ENST00000530448.1_ENSG00000165046.8.4";
chr8	/dev/stdin	CDS	38265730	38266503	.	+	2	gene_id "ENST00000530448.1_ENSG00000165046.8"; transcript_id "ENST00000530448.1_ENSG00000165046.8"; exon_number "4"; exon_id "ENST00000530448.1_ENSG00000165046.8.4";
chr8	/dev/stdin	start_codon	38261859	38261861	.	+	0	gene_id "ENST00000530448.1_ENSG00000165046.8"; transcript_id "ENST00000530448.1_ENSG00000165046.8"; exon_number "1"; exon_id "ENST00000530448.1_ENSG00000165046.8.1";
chr8	/dev/stdin	transcript	38261859	38266503	.	+	.	gene_id "ENST00000527175.1_ENSG00000165046.8"; transcript_id "ENST00000527175.1_ENSG00000165046.8";
chr8	/dev/stdin	exon	38261859	38262024	.	+	.	gene_id "ENST00000527175.1_ENSG00000165046.8"; transcript_id "ENST00000527175.1_ENSG00000165046.8"; exon_number "1"; exon_id "ENST00000527175.1_ENSG00000165046.8.1";
chr8	/dev/stdin	CDS	38261859	38262024	.	+	0	gene_id "ENST00000527175.1_ENSG00000165046.8"; transcript_id "ENST00000527175.1_ENSG00000165046.8"; exon_number "1"; exon_id "ENST00000527175.1_ENSG00000165046.8.1";
chr8	/dev/stdin	exon	38264880	38264981	.	+	.	gene_id "ENST00000527175.1_ENSG00000165046.8"; transcript_id "ENST00000527175.1_ENSG00000165046.8"; exon_number "2"; exon_id "ENST00000527175.1_ENSG00000165046.8.2";
chr8	/dev/stdin	CDS	38264880	38264981	.	+	2	gene_id "ENST00000527175.1_ENSG00000165046.8"; transcript_id "ENST00000527175.1_ENSG00000165046.8"; exon_number "2"; exon_id "ENST00000527175.1_ENSG00000165046.8.2";
chr8	/dev/stdin	exon	38265730	38266503	.	+	.	gene_id "ENST00000527175.1_ENSG00000165046.8"; transcript_id "ENST00000527175.1_ENSG00000165046.8"; exon_number "3"; exon_id "ENST00000527175.1_ENSG00000165046.8.3";
chr8	/dev/stdin	CDS	38265730	38266503	.	+	2	gene_id "ENST00000527175.1_ENSG00000165046.8"; transcript_id "ENST00000527175.1_ENSG00000165046.8"; exon_number "3"; exon_id "ENST00000527175.1_ENSG00000165046.8.3";
chr8	/dev/stdin	start_codon	38261859	38261861	.	+	0	gene_id "ENST00000527175.1_ENSG00000165046.8"; transcript_id "ENST00000527175.1_ENSG00000165046.8"; exon_number "1"; exon_id "ENST00000527175.1_ENSG00000165046.8.1";
chr8	/dev/stdin	transcript	38261859	38266503	.	+	.	gene_id "7b82d1dc-b387-4d27-9c5c-c000961ba4ef-1_ENSG00000165046.8"; transcript_id "7b82d1dc-b387-4d27-9c5c-c000961ba4ef-1_ENSG00000165046.8";
chr8	/dev/stdin	exon	38261859	38262024	.	+	.	gene_id "7b82d1dc-b387-4d27-9c5c-c000961ba4ef-1_ENSG00000165046.8"; transcript_id "7b82d1dc-b387-4d27-9c5c-c000961ba4ef-1_ENSG00000165046.8"; exon_number "1"; exon_id "7b82d1dc-b387-4d27-9c5c-c000961ba4ef-1_ENSG00000165046.8.1";
chr8	/dev/stdin	CDS	38261859	38262024	.	+	0	gene_id "7b82d1dc-b387-4d27-9c5c-c000961ba4ef-1_ENSG00000165046.8"; transcript_id "7b82d1dc-b387-4d27-9c5c-c000961ba4ef-1_ENSG00000165046.8"; exon_number "1"; exon_id "7b82d1dc-b387-4d27-9c5c-c000961ba4ef-1_ENSG00000165046.8.1";
chr8	/dev/stdin	exon	38264464	38264556	.	+	.	gene_id "7b82d1dc-b387-4d27-9c5c-c000961ba4ef-1_ENSG00000165046.8"; transcript_id "7b82d1dc-b387-4d27-9c5c-c000961ba4ef-1_ENSG00000165046.8"; exon_number "2"; exon_id "7b82d1dc-b387-4d27-9c5c-c000961ba4ef-1_ENSG00000165046.8.2";
chr8	/dev/stdin	CDS	38264464	38264556	.	+	2	gene_id "7b82d1dc-b387-4d27-9c5c-c000961ba4ef-1_ENSG00000165046.8"; transcript_id "7b82d1dc-b387-4d27-9c5c-c000961ba4ef-1_ENSG00000165046.8"; exon_number "2"; exon_id "7b82d1dc-b387-4d27-9c5c-c000961ba4ef-1_ENSG00000165046.8.2";
chr8	/dev/stdin	exon	38264880	38264981	.	+	.	gene_id "7b82d1dc-b387-4d27-9c5c-c000961ba4ef-1_ENSG00000165046.8"; transcript_id "7b82d1dc-b387-4d27-9c5c-c000961ba4ef-1_ENSG00000165046.8"; exon_number "3"; exon_id "7b82d1dc-b387-4d27-9c5c-c000961ba4ef-1_ENSG00000165046.8.3";
chr8	/dev/stdin	CDS	38264880	38264981	.	+	2	gene_id "7b82d1dc-b387-4d27-9c5c-c000961ba4ef-1_ENSG00000165046.8"; transcript_id "7b82d1dc-b387-4d27-9c5c-c000961ba4ef-1_ENSG00000165046.8"; exon_number "3"; exon_id "7b82d1dc-b387-4d27-9c5c-c000961ba4ef-1_ENSG00000165046.8.3";
chr8	/dev/stdin	exon	38265710	38266503	.	+	.	gene_id "7b82d1dc-b387-4d27-9c5c-c000961ba4ef-1_ENSG00000165046.8"; transcript_id "7b82d1dc-b387-4d27-9c5c-c000961ba4ef-1_ENSG00000165046.8"; exon_number "4"; exon_id "7b82d1dc-b387-4d27-9c5c-c000961ba4ef-1_ENSG00000165046.8.4";
chr8	/dev/stdin	CDS	38265710	38266500	.	+	2	gene_id "7b82d1dc-b387-4d27-9c5c-c000961ba4ef-1_ENSG00000165046.8"; transcript_id "7b82d1dc-b387-4d27-9c5c-c000961ba4ef-1_ENSG00000165046.8"; exon_number "4"; exon_id "7b82d1dc-b387-4d27-9c5c-c000961ba4ef-1_ENSG00000165046.8.4";
chr8	/dev/stdin	start_codon	38261859	38261861	.	+	0	gene_id "7b82d1dc-b387-4d27-9c5c-c000961ba4ef-1_ENSG00000165046.8"; transcript_id "7b82d1dc-b387-4d27-9c5c-c000961ba4ef-1_ENSG00000165046.8"; exon_number "1"; exon_id "7b82d1dc-b387-4d27-9c5c-c000961ba4ef-1_ENSG00000165046.8.1";
chr8	/dev/stdin	stop_codon	38266501	38266503	.	+	0	gene_id "7b82d1dc-b387-4d27-9c5c-c000961ba4ef-1_ENSG00000165046.8"; transcript_id "7b82d1dc-b387-4d27-9c5c-c000961ba4ef-1_ENSG00000165046.8"; exon_number "4"; exon_id "7b82d1dc-b387-4d27-9c5c-c000961ba4ef-1_ENSG00000165046.8.4";
chr8	/dev/stdin	transcript	38261859	38266503	.	+	.	gene_id "c1bd3f54-6506-43d5-839c-447caf55d83b_ENSG00000165046.8"; transcript_id "c1bd3f54-6506-43d5-839c-447caf55d83b_ENSG00000165046.8";
chr8	/dev/stdin	exon	38261859	38262024	.	+	.	gene_id "c1bd3f54-6506-43d5-839c-447caf55d83b_ENSG00000165046.8"; transcript_id "c1bd3f54-6506-43d5-839c-447caf55d83b_ENSG00000165046.8"; exon_number "1"; exon_id "c1bd3f54-6506-43d5-839c-447caf55d83b_ENSG00000165046.8.1";
chr8	/dev/stdin	CDS	38261859	38262024	.	+	0	gene_id "c1bd3f54-6506-43d5-839c-447caf55d83b_ENSG00000165046.8"; transcript_id "c1bd3f54-6506-43d5-839c-447caf55d83b_ENSG00000165046.8"; exon_number "1"; exon_id "c1bd3f54-6506-43d5-839c-447caf55d83b_ENSG00000165046.8.1";
chr8	/dev/stdin	exon	38264464	38264556	.	+	.	gene_id "c1bd3f54-6506-43d5-839c-447caf55d83b_ENSG00000165046.8"; transcript_id "c1bd3f54-6506-43d5-839c-447caf55d83b_ENSG00000165046.8"; exon_number "2"; exon_id "c1bd3f54-6506-43d5-839c-447caf55d83b_ENSG00000165046.8.2";
chr8	/dev/stdin	CDS	38264464	38264556	.	+	2	gene_id "c1bd3f54-6506-43d5-839c-447caf55d83b_ENSG00000165046.8"; transcript_id "c1bd3f54-6506-43d5-839c-447caf55d83b_ENSG00000165046.8"; exon_number "2"; exon_id "c1bd3f54-6506-43d5-839c-447caf55d83b_ENSG00000165046.8.2";
chr8	/dev/stdin	exon	38264851	38264981	.	+	.	gene_id "c1bd3f54-6506-43d5-839c-447caf55d83b_ENSG00000165046.8"; transcript_id "c1bd3f54-6506-43d5-839c-447caf55d83b_ENSG00000165046.8"; exon_number "3"; exon_id "c1bd3f54-6506-43d5-839c-447caf55d83b_ENSG00000165046.8.3";
chr8	/dev/stdin	CDS	38264851	38264981	.	+	2	gene_id "c1bd3f54-6506-43d5-839c-447caf55d83b_ENSG00000165046.8"; transcript_id "c1bd3f54-6506-43d5-839c-447caf55d83b_ENSG00000165046.8"; exon_number "3"; exon_id "c1bd3f54-6506-43d5-839c-447caf55d83b_ENSG00000165046.8.3";
chr8	/dev/stdin	exon	38265730	38266503	.	+	.	gene_id "c1bd3f54-6506-43d5-839c-447caf55d83b_ENSG00000165046.8"; transcript_id "c1bd3f54-6506-43d5-839c-447caf55d83b_ENSG00000165046.8"; exon_number "4"; exon_id "c1bd3f54-6506-43d5-839c-447caf55d83b_ENSG00000165046.8.4";
chr8	/dev/stdin	CDS	38265730	38266500	.	+	0	gene_id "c1bd3f54-6506-43d5-839c-447caf55d83b_ENSG00000165046.8"; transcript_id "c1bd3f54-6506-43d5-839c-447caf55d83b_ENSG00000165046.8"; exon_number "4"; exon_id "c1bd3f54-6506-43d5-839c-447caf55d83b_ENSG00000165046.8.4";
chr8	/dev/stdin	start_codon	38261859	38261861	.	+	0	gene_id "c1bd3f54-6506-43d5-839c-447caf55d83b_ENSG00000165046.8"; transcript_id "c1bd3f54-6506-43d5-839c-447caf55d83b_ENSG00000165046.8"; exon_number "1"; exon_id "c1bd3f54-6506-43d5-839c-447caf55d83b_ENSG00000165046.8.1";
chr8	/dev/stdin	stop_codon	38266501	38266503	.	+	0	gene_id "c1bd3f54-6506-43d5-839c-447caf55d83b_ENSG00000165046.8"; transcript_id "c1bd3f54-6506-43d5-839c-447caf55d83b_ENSG00000165046.8"; exon_number "4"; exon_id "c1bd3f54-6506-43d5-839c-447caf55d83b_ENSG00000165046.8.4";
chr8	/dev/stdin	transcript	38264340	38266682	.	+	.	gene_id "ENST00000526075.1-1_ENSG00000165046.8"; transcript_id "ENST00000526075.1-1_ENSG00000165046.8";
chr8	/dev/stdin	exon	38264340	38264556	.	+	.	gene_id "ENST00000526075.1-1_ENSG00000165046.8"; transcript_id "ENST00000526075.1-1_ENSG00000165046.8"; exon_number "1"; exon_id "ENST00000526075.1-1_ENSG00000165046.8.1";
chr8	/dev/stdin	CDS	38264340	38264556	.	+	0	gene_id "ENST00000526075.1-1_ENSG00000165046.8"; transcript_id "ENST00000526075.1-1_ENSG00000165046.8"; exon_number "1"; exon_id "ENST00000526075.1-1_ENSG00000165046.8.1";
chr8	/dev/stdin	exon	38264880	38264981	.	+	.	gene_id "ENST00000526075.1-1_ENSG00000165046.8"; transcript_id "ENST00000526075.1-1_ENSG00000165046.8"; exon_number "2"; exon_id "ENST00000526075.1-1_ENSG00000165046.8.2";
chr8	/dev/stdin	CDS	38264880	38264981	.	+	2	gene_id "ENST00000526075.1-1_ENSG00000165046.8"; transcript_id "ENST00000526075.1-1_ENSG00000165046.8"; exon_number "2"; exon_id "ENST00000526075.1-1_ENSG00000165046.8.2";
chr8	/dev/stdin	exon	38265730	38266682	.	+	.	gene_id "ENST00000526075.1-1_ENSG00000165046.8"; transcript_id "ENST00000526075.1-1_ENSG00000165046.8"; exon_number "3"; exon_id "ENST00000526075.1-1_ENSG00000165046.8.3";
chr8	/dev/stdin	CDS	38265730	38266679	.	+	2	gene_id "ENST00000526075.1-1_ENSG00000165046.8"; transcript_id "ENST00000526075.1-1_ENSG00000165046.8"; exon_number "3"; exon_id "ENST00000526075.1-1_ENSG00000165046.8.3";
chr8	/dev/stdin	start_codon	38264340	38264342	.	+	0	gene_id "ENST00000526075.1-1_ENSG00000165046.8"; transcript_id "ENST00000526075.1-1_ENSG00000165046.8"; exon_number "1"; exon_id "ENST00000526075.1-1_ENSG00000165046.8.1";
chr8	/dev/stdin	stop_codon	38266680	38266682	.	+	0	gene_id "ENST00000526075.1-1_ENSG00000165046.8"; transcript_id "ENST00000526075.1-1_ENSG00000165046.8"; exon_number "3"; exon_id "ENST00000526075.1-1_ENSG00000165046.8.3";
chr8	/dev/stdin	transcript	38264462	38267045	.	+	.	gene_id "97077811-00ce-4328-a07e-d6c8d064e61b_ENSG00000165046.8"; transcript_id "97077811-00ce-4328-a07e-d6c8d064e61b_ENSG00000165046.8";
chr8	/dev/stdin	exon	38264462	38264556	.	+	.	gene_id "97077811-00ce-4328-a07e-d6c8d064e61b_ENSG00000165046.8"; transcript_id "97077811-00ce-4328-a07e-d6c8d064e61b_ENSG00000165046.8"; exon_number "1"; exon_id "97077811-00ce-4328-a07e-d6c8d064e61b_ENSG00000165046.8.1";
chr8	/dev/stdin	CDS	38264462	38264556	.	+	0	gene_id "97077811-00ce-4328-a07e-d6c8d064e61b_ENSG00000165046.8"; transcript_id "97077811-00ce-4328-a07e-d6c8d064e61b_ENSG00000165046.8"; exon_number "1"; exon_id "97077811-00ce-4328-a07e-d6c8d064e61b_ENSG00000165046.8.1";
chr8	/dev/stdin	exon	38264880	38264981	.	+	.	gene_id "97077811-00ce-4328-a07e-d6c8d064e61b_ENSG00000165046.8"; transcript_id "97077811-00ce-4328-a07e-d6c8d064e61b_ENSG00000165046.8"; exon_number "2"; exon_id "97077811-00ce-4328-a07e-d6c8d064e61b_ENSG00000165046.8.2";
chr8	/dev/stdin	CDS	38264880	38264981	.	+	1	gene_id "97077811-00ce-4328-a07e-d6c8d064e61b_ENSG00000165046.8"; transcript_id "97077811-00ce-4328-a07e-d6c8d064e61b_ENSG00000165046.8"; exon_number "2"; exon_id "97077811-00ce-4328-a07e-d6c8d064e61b_ENSG00000165046.8.2";
chr8	/dev/stdin	exon	38265710	38267045	.	+	.	gene_id "97077811-00ce-4328-a07e-d6c8d064e61b_ENSG00000165046.8"; transcript_id "97077811-00ce-4328-a07e-d6c8d064e61b_ENSG00000165046.8"; exon_number "3"; exon_id "97077811-00ce-4328-a07e-d6c8d064e61b_ENSG00000165046.8.3";
chr8	/dev/stdin	CDS	38265710	38267042	.	+	1	gene_id "97077811-00ce-4328-a07e-d6c8d064e61b_ENSG00000165046.8"; transcript_id "97077811-00ce-4328-a07e-d6c8d064e61b_ENSG00000165046.8"; exon_number "3"; exon_id "97077811-00ce-4328-a07e-d6c8d064e61b_ENSG00000165046.8.3";
chr8	/dev/stdin	start_codon	38264462	38264464	.	+	0	gene_id "97077811-00ce-4328-a07e-d6c8d064e61b_ENSG00000165046.8"; transcript_id "97077811-00ce-4328-a07e-d6c8d064e61b_ENSG00000165046.8"; exon_number "1"; exon_id "97077811-00ce-4328-a07e-d6c8d064e61b_ENSG00000165046.8.1";
chr8	/dev/stdin	stop_codon	38267043	38267045	.	+	0	gene_id "97077811-00ce-4328-a07e-d6c8d064e61b_ENSG00000165046.8"; transcript_id "97077811-00ce-4328-a07e-d6c8d064e61b_ENSG00000165046.8"; exon_number "3"; exon_id "97077811-00ce-4328-a07e-d6c8d064e61b_ENSG00000165046.8.3";
chr8	/dev/stdin	transcript	38848325	38854002	.	-	.	gene_id "ENST00000522434.1_ENSG00000169490.12"; transcript_id "ENST00000522434.1_ENSG00000169490.12";
chr8	/dev/stdin	exon	38848325	38849064	.	-	.	gene_id "ENST00000522434.1_ENSG00000169490.12"; transcript_id "ENST00000522434.1_ENSG00000169490.12"; exon_number "1"; exon_id "ENST00000522434.1_ENSG00000169490.12.1";
chr8	/dev/stdin	CDS	38848325	38849064	.	-	1	gene_id "ENST00000522434.1_ENSG00000169490.12"; transcript_id "ENST00000522434.1_ENSG00000169490.12"; exon_number "1"; exon_id "ENST00000522434.1_ENSG00000169490.12.1";
chr8	/dev/stdin	exon	38851064	38851179	.	-	.	gene_id "ENST00000522434.1_ENSG00000169490.12"; transcript_id "ENST00000522434.1_ENSG00000169490.12"; exon_number "2"; exon_id "ENST00000522434.1_ENSG00000169490.12.2";
chr8	/dev/stdin	CDS	38851064	38851179	.	-	0	gene_id "ENST00000522434.1_ENSG00000169490.12"; transcript_id "ENST00000522434.1_ENSG00000169490.12"; exon_number "2"; exon_id "ENST00000522434.1_ENSG00000169490.12.2";
chr8	/dev/stdin	exon	38852837	38852924	.	-	.	gene_id "ENST00000522434.1_ENSG00000169490.12"; transcript_id "ENST00000522434.1_ENSG00000169490.12"; exon_number "3"; exon_id "ENST00000522434.1_ENSG00000169490.12.3";
chr8	/dev/stdin	CDS	38852837	38852924	.	-	1	gene_id "ENST00000522434.1_ENSG00000169490.12"; transcript_id "ENST00000522434.1_ENSG00000169490.12"; exon_number "3"; exon_id "ENST00000522434.1_ENSG00000169490.12.3";
chr8	/dev/stdin	exon	38853938	38854002	.	-	.	gene_id "ENST00000522434.1_ENSG00000169490.12"; transcript_id "ENST00000522434.1_ENSG00000169490.12"; exon_number "4"; exon_id "ENST00000522434.1_ENSG00000169490.12.4";
chr8	/dev/stdin	CDS	38853938	38854002	.	-	0	gene_id "ENST00000522434.1_ENSG00000169490.12"; transcript_id "ENST00000522434.1_ENSG00000169490.12"; exon_number "4"; exon_id "ENST00000522434.1_ENSG00000169490.12.4";
chr8	/dev/stdin	start_codon	38854000	38854002	.	-	0	gene_id "ENST00000522434.1_ENSG00000169490.12"; transcript_id "ENST00000522434.1_ENSG00000169490.12"; exon_number "4"; exon_id "ENST00000522434.1_ENSG00000169490.12.4";
chr8	/dev/stdin	transcript	38848046	38854002	.	-	.	gene_id "ENST00000456397.2-2_ENSG00000169490.12"; transcript_id "ENST00000456397.2-2_ENSG00000169490.12";
chr8	/dev/stdin	exon	38848046	38849064	.	-	.	gene_id "ENST00000456397.2-2_ENSG00000169490.12"; transcript_id "ENST00000456397.2-2_ENSG00000169490.12"; exon_number "1"; exon_id "ENST00000456397.2-2_ENSG00000169490.12.1";
chr8	/dev/stdin	CDS	38848049	38849064	.	-	2	gene_id "ENST00000456397.2-2_ENSG00000169490.12"; transcript_id "ENST00000456397.2-2_ENSG00000169490.12"; exon_number "1"; exon_id "ENST00000456397.2-2_ENSG00000169490.12.1";
chr8	/dev/stdin	exon	38851064	38851179	.	-	.	gene_id "ENST00000456397.2-2_ENSG00000169490.12"; transcript_id "ENST00000456397.2-2_ENSG00000169490.12"; exon_number "2"; exon_id "ENST00000456397.2-2_ENSG00000169490.12.2";
chr8	/dev/stdin	CDS	38851064	38851179	.	-	1	gene_id "ENST00000456397.2-2_ENSG00000169490.12"; transcript_id "ENST00000456397.2-2_ENSG00000169490.12"; exon_number "2"; exon_id "ENST00000456397.2-2_ENSG00000169490.12.2";
chr8	/dev/stdin	exon	38852837	38852924	.	-	.	gene_id "ENST00000456397.2-2_ENSG00000169490.12"; transcript_id "ENST00000456397.2-2_ENSG00000169490.12"; exon_number "3"; exon_id "ENST00000456397.2-2_ENSG00000169490.12.3";
chr8	/dev/stdin	CDS	38852837	38852924	.	-	2	gene_id "ENST00000456397.2-2_ENSG00000169490.12"; transcript_id "ENST00000456397.2-2_ENSG00000169490.12"; exon_number "3"; exon_id "ENST00000456397.2-2_ENSG00000169490.12.3";
chr8	/dev/stdin	exon	38853732	38854002	.	-	.	gene_id "ENST00000456397.2-2_ENSG00000169490.12"; transcript_id "ENST00000456397.2-2_ENSG00000169490.12"; exon_number "4"; exon_id "ENST00000456397.2-2_ENSG00000169490.12.4";
chr8	/dev/stdin	CDS	38853732	38854002	.	-	0	gene_id "ENST00000456397.2-2_ENSG00000169490.12"; transcript_id "ENST00000456397.2-2_ENSG00000169490.12"; exon_number "4"; exon_id "ENST00000456397.2-2_ENSG00000169490.12.4";
chr8	/dev/stdin	start_codon	38854000	38854002	.	-	0	gene_id "ENST00000456397.2-2_ENSG00000169490.12"; transcript_id "ENST00000456397.2-2_ENSG00000169490.12"; exon_number "4"; exon_id "ENST00000456397.2-2_ENSG00000169490.12.4";
chr8	/dev/stdin	stop_codon	38848046	38848048	.	-	0	gene_id "ENST00000456397.2-2_ENSG00000169490.12"; transcript_id "ENST00000456397.2-2_ENSG00000169490.12"; exon_number "1"; exon_id "ENST00000456397.2-2_ENSG00000169490.12.1";
chr8	/dev/stdin	transcript	38848046	38854002	.	-	.	gene_id "ENST00000412303.1-1_ENSG00000169490.12"; transcript_id "ENST00000412303.1-1_ENSG00000169490.12";
chr8	/dev/stdin	exon	38848046	38849064	.	-	.	gene_id "ENST00000412303.1-1_ENSG00000169490.12"; transcript_id "ENST00000412303.1-1_ENSG00000169490.12"; exon_number "1"; exon_id "ENST00000412303.1-1_ENSG00000169490.12.1";
chr8	/dev/stdin	CDS	38848049	38849064	.	-	2	gene_id "ENST00000412303.1-1_ENSG00000169490.12"; transcript_id "ENST00000412303.1-1_ENSG00000169490.12"; exon_number "1"; exon_id "ENST00000412303.1-1_ENSG00000169490.12.1";
chr8	/dev/stdin	exon	38851064	38851179	.	-	.	gene_id "ENST00000412303.1-1_ENSG00000169490.12"; transcript_id "ENST00000412303.1-1_ENSG00000169490.12"; exon_number "2"; exon_id "ENST00000412303.1-1_ENSG00000169490.12.2";
chr8	/dev/stdin	CDS	38851064	38851179	.	-	1	gene_id "ENST00000412303.1-1_ENSG00000169490.12"; transcript_id "ENST00000412303.1-1_ENSG00000169490.12"; exon_number "2"; exon_id "ENST00000412303.1-1_ENSG00000169490.12.2";
chr8	/dev/stdin	exon	38852837	38853313	.	-	.	gene_id "ENST00000412303.1-1_ENSG00000169490.12"; transcript_id "ENST00000412303.1-1_ENSG00000169490.12"; exon_number "3"; exon_id "ENST00000412303.1-1_ENSG00000169490.12.3";
chr8	/dev/stdin	CDS	38852837	38853313	.	-	1	gene_id "ENST00000412303.1-1_ENSG00000169490.12"; transcript_id "ENST00000412303.1-1_ENSG00000169490.12"; exon_number "3"; exon_id "ENST00000412303.1-1_ENSG00000169490.12.3";
chr8	/dev/stdin	exon	38853938	38854002	.	-	.	gene_id "ENST00000412303.1-1_ENSG00000169490.12"; transcript_id "ENST00000412303.1-1_ENSG00000169490.12"; exon_number "4"; exon_id "ENST00000412303.1-1_ENSG00000169490.12.4";
chr8	/dev/stdin	CDS	38853938	38854002	.	-	0	gene_id "ENST00000412303.1-1_ENSG00000169490.12"; transcript_id "ENST00000412303.1-1_ENSG00000169490.12"; exon_number "4"; exon_id "ENST00000412303.1-1_ENSG00000169490.12.4";
chr8	/dev/stdin	start_codon	38854000	38854002	.	-	0	gene_id "ENST00000412303.1-1_ENSG00000169490.12"; transcript_id "ENST00000412303.1-1_ENSG00000169490.12"; exon_number "4"; exon_id "ENST00000412303.1-1_ENSG00000169490.12.4";
chr8	/dev/stdin	stop_codon	38848046	38848048	.	-	0	gene_id "ENST00000412303.1-1_ENSG00000169490.12"; transcript_id "ENST00000412303.1-1_ENSG00000169490.12"; exon_number "1"; exon_id "ENST00000412303.1-1_ENSG00000169490.12.1";
chr8	/dev/stdin	transcript	38848325	38854002	.	-	.	gene_id "ENST00000397070.2_ENSG00000169490.12"; transcript_id "ENST00000397070.2_ENSG00000169490.12";
chr8	/dev/stdin	exon	38848325	38849064	.	-	.	gene_id "ENST00000397070.2_ENSG00000169490.12"; transcript_id "ENST00000397070.2_ENSG00000169490.12"; exon_number "1"; exon_id "ENST00000397070.2_ENSG00000169490.12.1";
chr8	/dev/stdin	CDS	38848325	38849064	.	-	0	gene_id "ENST00000397070.2_ENSG00000169490.12"; transcript_id "ENST00000397070.2_ENSG00000169490.12"; exon_number "1"; exon_id "ENST00000397070.2_ENSG00000169490.12.1";
chr8	/dev/stdin	exon	38851064	38851179	.	-	.	gene_id "ENST00000397070.2_ENSG00000169490.12"; transcript_id "ENST00000397070.2_ENSG00000169490.12"; exon_number "2"; exon_id "ENST00000397070.2_ENSG00000169490.12.2";
chr8	/dev/stdin	CDS	38851064	38851179	.	-	2	gene_id "ENST00000397070.2_ENSG00000169490.12"; transcript_id "ENST00000397070.2_ENSG00000169490.12"; exon_number "2"; exon_id "ENST00000397070.2_ENSG00000169490.12.2";
chr8	/dev/stdin	exon	38852837	38853313	.	-	.	gene_id "ENST00000397070.2_ENSG00000169490.12"; transcript_id "ENST00000397070.2_ENSG00000169490.12"; exon_number "3"; exon_id "ENST00000397070.2_ENSG00000169490.12.3";
chr8	/dev/stdin	CDS	38852837	38853313	.	-	2	gene_id "ENST00000397070.2_ENSG00000169490.12"; transcript_id "ENST00000397070.2_ENSG00000169490.12"; exon_number "3"; exon_id "ENST00000397070.2_ENSG00000169490.12.3";
chr8	/dev/stdin	exon	38853732	38854002	.	-	.	gene_id "ENST00000397070.2_ENSG00000169490.12"; transcript_id "ENST00000397070.2_ENSG00000169490.12"; exon_number "4"; exon_id "ENST00000397070.2_ENSG00000169490.12.4";
chr8	/dev/stdin	CDS	38853732	38854002	.	-	0	gene_id "ENST00000397070.2_ENSG00000169490.12"; transcript_id "ENST00000397070.2_ENSG00000169490.12"; exon_number "4"; exon_id "ENST00000397070.2_ENSG00000169490.12.4";
chr8	/dev/stdin	start_codon	38854000	38854002	.	-	0	gene_id "ENST00000397070.2_ENSG00000169490.12"; transcript_id "ENST00000397070.2_ENSG00000169490.12"; exon_number "4"; exon_id "ENST00000397070.2_ENSG00000169490.12.4";
chr8	/dev/stdin	transcript	38848325	38854002	.	-	.	gene_id "ENST00000456845.2_ENSG00000169490.12"; transcript_id "ENST00000456845.2_ENSG00000169490.12";
chr8	/dev/stdin	exon	38848325	38849064	.	-	.	gene_id "ENST00000456845.2_ENSG00000169490.12"; transcript_id "ENST00000456845.2_ENSG00000169490.12"; exon_number "1"; exon_id "ENST00000456845.2_ENSG00000169490.12.1";
chr8	/dev/stdin	CDS	38848325	38849064	.	-	1	gene_id "ENST00000456845.2_ENSG00000169490.12"; transcript_id "ENST00000456845.2_ENSG00000169490.12"; exon_number "1"; exon_id "ENST00000456845.2_ENSG00000169490.12.1";
chr8	/dev/stdin	exon	38851064	38851179	.	-	.	gene_id "ENST00000456845.2_ENSG00000169490.12"; transcript_id "ENST00000456845.2_ENSG00000169490.12"; exon_number "2"; exon_id "ENST00000456845.2_ENSG00000169490.12.2";
chr8	/dev/stdin	CDS	38851064	38851179	.	-	0	gene_id "ENST00000456845.2_ENSG00000169490.12"; transcript_id "ENST00000456845.2_ENSG00000169490.12"; exon_number "2"; exon_id "ENST00000456845.2_ENSG00000169490.12.2";
chr8	/dev/stdin	exon	38852837	38853212	.	-	.	gene_id "ENST00000456845.2_ENSG00000169490.12"; transcript_id "ENST00000456845.2_ENSG00000169490.12"; exon_number "3"; exon_id "ENST00000456845.2_ENSG00000169490.12.3";
chr8	/dev/stdin	CDS	38852837	38853212	.	-	1	gene_id "ENST00000456845.2_ENSG00000169490.12"; transcript_id "ENST00000456845.2_ENSG00000169490.12"; exon_number "3"; exon_id "ENST00000456845.2_ENSG00000169490.12.3";
chr8	/dev/stdin	exon	38853938	38854002	.	-	.	gene_id "ENST00000456845.2_ENSG00000169490.12"; transcript_id "ENST00000456845.2_ENSG00000169490.12"; exon_number "4"; exon_id "ENST00000456845.2_ENSG00000169490.12.4";
chr8	/dev/stdin	CDS	38853938	38854002	.	-	0	gene_id "ENST00000456845.2_ENSG00000169490.12"; transcript_id "ENST00000456845.2_ENSG00000169490.12"; exon_number "4"; exon_id "ENST00000456845.2_ENSG00000169490.12.4";
chr8	/dev/stdin	start_codon	38854000	38854002	.	-	0	gene_id "ENST00000456845.2_ENSG00000169490.12"; transcript_id "ENST00000456845.2_ENSG00000169490.12"; exon_number "4"; exon_id "ENST00000456845.2_ENSG00000169490.12.4";
chr8	/dev/stdin	transcript	38848325	38854002	.	-	.	gene_id "9ebd23bc-c72a-441d-9be7-2774cf0a3ce8_ENSG00000169490.12"; transcript_id "9ebd23bc-c72a-441d-9be7-2774cf0a3ce8_ENSG00000169490.12";
chr8	/dev/stdin	exon	38848325	38849064	.	-	.	gene_id "9ebd23bc-c72a-441d-9be7-2774cf0a3ce8_ENSG00000169490.12"; transcript_id "9ebd23bc-c72a-441d-9be7-2774cf0a3ce8_ENSG00000169490.12"; exon_number "1"; exon_id "9ebd23bc-c72a-441d-9be7-2774cf0a3ce8_ENSG00000169490.12.1";
chr8	/dev/stdin	CDS	38848328	38849064	.	-	2	gene_id "9ebd23bc-c72a-441d-9be7-2774cf0a3ce8_ENSG00000169490.12"; transcript_id "9ebd23bc-c72a-441d-9be7-2774cf0a3ce8_ENSG00000169490.12"; exon_number "1"; exon_id "9ebd23bc-c72a-441d-9be7-2774cf0a3ce8_ENSG00000169490.12.1";
chr8	/dev/stdin	exon	38851064	38851179	.	-	.	gene_id "9ebd23bc-c72a-441d-9be7-2774cf0a3ce8_ENSG00000169490.12"; transcript_id "9ebd23bc-c72a-441d-9be7-2774cf0a3ce8_ENSG00000169490.12"; exon_number "2"; exon_id "9ebd23bc-c72a-441d-9be7-2774cf0a3ce8_ENSG00000169490.12.2";
chr8	/dev/stdin	CDS	38851064	38851179	.	-	1	gene_id "9ebd23bc-c72a-441d-9be7-2774cf0a3ce8_ENSG00000169490.12"; transcript_id "9ebd23bc-c72a-441d-9be7-2774cf0a3ce8_ENSG00000169490.12"; exon_number "2"; exon_id "9ebd23bc-c72a-441d-9be7-2774cf0a3ce8_ENSG00000169490.12.2";
chr8	/dev/stdin	exon	38852837	38853212	.	-	.	gene_id "9ebd23bc-c72a-441d-9be7-2774cf0a3ce8_ENSG00000169490.12"; transcript_id "9ebd23bc-c72a-441d-9be7-2774cf0a3ce8_ENSG00000169490.12"; exon_number "3"; exon_id "9ebd23bc-c72a-441d-9be7-2774cf0a3ce8_ENSG00000169490.12.3";
chr8	/dev/stdin	CDS	38852837	38853212	.	-	2	gene_id "9ebd23bc-c72a-441d-9be7-2774cf0a3ce8_ENSG00000169490.12"; transcript_id "9ebd23bc-c72a-441d-9be7-2774cf0a3ce8_ENSG00000169490.12"; exon_number "3"; exon_id "9ebd23bc-c72a-441d-9be7-2774cf0a3ce8_ENSG00000169490.12.3";
chr8	/dev/stdin	exon	38853732	38854002	.	-	.	gene_id "9ebd23bc-c72a-441d-9be7-2774cf0a3ce8_ENSG00000169490.12"; transcript_id "9ebd23bc-c72a-441d-9be7-2774cf0a3ce8_ENSG00000169490.12"; exon_number "4"; exon_id "9ebd23bc-c72a-441d-9be7-2774cf0a3ce8_ENSG00000169490.12.4";
chr8	/dev/stdin	CDS	38853732	38854002	.	-	0	gene_id "9ebd23bc-c72a-441d-9be7-2774cf0a3ce8_ENSG00000169490.12"; transcript_id "9ebd23bc-c72a-441d-9be7-2774cf0a3ce8_ENSG00000169490.12"; exon_number "4"; exon_id "9ebd23bc-c72a-441d-9be7-2774cf0a3ce8_ENSG00000169490.12.4";
chr8	/dev/stdin	start_codon	38854000	38854002	.	-	0	gene_id "9ebd23bc-c72a-441d-9be7-2774cf0a3ce8_ENSG00000169490.12"; transcript_id "9ebd23bc-c72a-441d-9be7-2774cf0a3ce8_ENSG00000169490.12"; exon_number "4"; exon_id "9ebd23bc-c72a-441d-9be7-2774cf0a3ce8_ENSG00000169490.12.4";
chr8	/dev/stdin	stop_codon	38848325	38848327	.	-	0	gene_id "9ebd23bc-c72a-441d-9be7-2774cf0a3ce8_ENSG00000169490.12"; transcript_id "9ebd23bc-c72a-441d-9be7-2774cf0a3ce8_ENSG00000169490.12"; exon_number "1"; exon_id "9ebd23bc-c72a-441d-9be7-2774cf0a3ce8_ENSG00000169490.12.1";
chr8	/dev/stdin	transcript	38854506	38934923	.	+	.	gene_id "a9211d18-eee6-4776-8769-b92354f2a6f4_ENSG00000168615.7"; transcript_id "a9211d18-eee6-4776-8769-b92354f2a6f4_ENSG00000168615.7";
chr8	/dev/stdin	exon	38854506	38854679	.	+	.	gene_id "a9211d18-eee6-4776-8769-b92354f2a6f4_ENSG00000168615.7"; transcript_id "a9211d18-eee6-4776-8769-b92354f2a6f4_ENSG00000168615.7"; exon_number "1"; exon_id "a9211d18-eee6-4776-8769-b92354f2a6f4_ENSG00000168615.7.1";
chr8	/dev/stdin	CDS	38854506	38854679	.	+	0	gene_id "a9211d18-eee6-4776-8769-b92354f2a6f4_ENSG00000168615.7"; transcript_id "a9211d18-eee6-4776-8769-b92354f2a6f4_ENSG00000168615.7"; exon_number "1"; exon_id "a9211d18-eee6-4776-8769-b92354f2a6f4_ENSG00000168615.7.1";
chr8	/dev/stdin	exon	38865405	38865502	.	+	.	gene_id "a9211d18-eee6-4776-8769-b92354f2a6f4_ENSG00000168615.7"; transcript_id "a9211d18-eee6-4776-8769-b92354f2a6f4_ENSG00000168615.7"; exon_number "2"; exon_id "a9211d18-eee6-4776-8769-b92354f2a6f4_ENSG00000168615.7.2";
chr8	/dev/stdin	CDS	38865405	38865502	.	+	0	gene_id "a9211d18-eee6-4776-8769-b92354f2a6f4_ENSG00000168615.7"; transcript_id "a9211d18-eee6-4776-8769-b92354f2a6f4_ENSG00000168615.7"; exon_number "2"; exon_id "a9211d18-eee6-4776-8769-b92354f2a6f4_ENSG00000168615.7.2";
chr8	/dev/stdin	exon	38869177	38869235	.	+	.	gene_id "a9211d18-eee6-4776-8769-b92354f2a6f4_ENSG00000168615.7"; transcript_id "a9211d18-eee6-4776-8769-b92354f2a6f4_ENSG00000168615.7"; exon_number "3"; exon_id "a9211d18-eee6-4776-8769-b92354f2a6f4_ENSG00000168615.7.3";
chr8	/dev/stdin	CDS	38869177	38869235	.	+	1	gene_id "a9211d18-eee6-4776-8769-b92354f2a6f4_ENSG00000168615.7"; transcript_id "a9211d18-eee6-4776-8769-b92354f2a6f4_ENSG00000168615.7"; exon_number "3"; exon_id "a9211d18-eee6-4776-8769-b92354f2a6f4_ENSG00000168615.7.3";
chr8	/dev/stdin	exon	38871484	38871562	.	+	.	gene_id "a9211d18-eee6-4776-8769-b92354f2a6f4_ENSG00000168615.7"; transcript_id "a9211d18-eee6-4776-8769-b92354f2a6f4_ENSG00000168615.7"; exon_number "4"; exon_id "a9211d18-eee6-4776-8769-b92354f2a6f4_ENSG00000168615.7.4";
chr8	/dev/stdin	CDS	38871484	38871562	.	+	2	gene_id "a9211d18-eee6-4776-8769-b92354f2a6f4_ENSG00000168615.7"; transcript_id "a9211d18-eee6-4776-8769-b92354f2a6f4_ENSG00000168615.7"; exon_number "4"; exon_id "a9211d18-eee6-4776-8769-b92354f2a6f4_ENSG00000168615.7.4";
chr8	/dev/stdin	exon	38873637	38873713	.	+	.	gene_id "a9211d18-eee6-4776-8769-b92354f2a6f4_ENSG00000168615.7"; transcript_id "a9211d18-eee6-4776-8769-b92354f2a6f4_ENSG00000168615.7"; exon_number "5"; exon_id "a9211d18-eee6-4776-8769-b92354f2a6f4_ENSG00000168615.7.5";
chr8	/dev/stdin	CDS	38873637	38873713	.	+	1	gene_id "a9211d18-eee6-4776-8769-b92354f2a6f4_ENSG00000168615.7"; transcript_id "a9211d18-eee6-4776-8769-b92354f2a6f4_ENSG00000168615.7"; exon_number "5"; exon_id "a9211d18-eee6-4776-8769-b92354f2a6f4_ENSG00000168615.7.5";
chr8	/dev/stdin	exon	38874738	38874933	.	+	.	gene_id "a9211d18-eee6-4776-8769-b92354f2a6f4_ENSG00000168615.7"; transcript_id "a9211d18-eee6-4776-8769-b92354f2a6f4_ENSG00000168615.7"; exon_number "6"; exon_id "a9211d18-eee6-4776-8769-b92354f2a6f4_ENSG00000168615.7.6";
chr8	/dev/stdin	CDS	38874738	38874933	.	+	2	gene_id "a9211d18-eee6-4776-8769-b92354f2a6f4_ENSG00000168615.7"; transcript_id "a9211d18-eee6-4776-8769-b92354f2a6f4_ENSG00000168615.7"; exon_number "6"; exon_id "a9211d18-eee6-4776-8769-b92354f2a6f4_ENSG00000168615.7.6";
chr8	/dev/stdin	exon	38876372	38876437	.	+	.	gene_id "a9211d18-eee6-4776-8769-b92354f2a6f4_ENSG00000168615.7"; transcript_id "a9211d18-eee6-4776-8769-b92354f2a6f4_ENSG00000168615.7"; exon_number "7"; exon_id "a9211d18-eee6-4776-8769-b92354f2a6f4_ENSG00000168615.7.7";
chr8	/dev/stdin	CDS	38876372	38876437	.	+	1	gene_id "a9211d18-eee6-4776-8769-b92354f2a6f4_ENSG00000168615.7"; transcript_id "a9211d18-eee6-4776-8769-b92354f2a6f4_ENSG00000168615.7"; exon_number "7"; exon_id "a9211d18-eee6-4776-8769-b92354f2a6f4_ENSG00000168615.7.7";
chr8	/dev/stdin	exon	38879162	38879233	.	+	.	gene_id "a9211d18-eee6-4776-8769-b92354f2a6f4_ENSG00000168615.7"; transcript_id "a9211d18-eee6-4776-8769-b92354f2a6f4_ENSG00000168615.7"; exon_number "8"; exon_id "a9211d18-eee6-4776-8769-b92354f2a6f4_ENSG00000168615.7.8";
chr8	/dev/stdin	CDS	38879162	38879233	.	+	1	gene_id "a9211d18-eee6-4776-8769-b92354f2a6f4_ENSG00000168615.7"; transcript_id "a9211d18-eee6-4776-8769-b92354f2a6f4_ENSG00000168615.7"; exon_number "8"; exon_id "a9211d18-eee6-4776-8769-b92354f2a6f4_ENSG00000168615.7.8";
chr8	/dev/stdin	exon	38880675	38880844	.	+	.	gene_id "a9211d18-eee6-4776-8769-b92354f2a6f4_ENSG00000168615.7"; transcript_id "a9211d18-eee6-4776-8769-b92354f2a6f4_ENSG00000168615.7"; exon_number "9"; exon_id "a9211d18-eee6-4776-8769-b92354f2a6f4_ENSG00000168615.7.9";
chr8	/dev/stdin	CDS	38880675	38880844	.	+	1	gene_id "a9211d18-eee6-4776-8769-b92354f2a6f4_ENSG00000168615.7"; transcript_id "a9211d18-eee6-4776-8769-b92354f2a6f4_ENSG00000168615.7"; exon_number "9"; exon_id "a9211d18-eee6-4776-8769-b92354f2a6f4_ENSG00000168615.7.9";
chr8	/dev/stdin	exon	38883322	38883403	.	+	.	gene_id "a9211d18-eee6-4776-8769-b92354f2a6f4_ENSG00000168615.7"; transcript_id "a9211d18-eee6-4776-8769-b92354f2a6f4_ENSG00000168615.7"; exon_number "10"; exon_id "a9211d18-eee6-4776-8769-b92354f2a6f4_ENSG00000168615.7.10";
chr8	/dev/stdin	CDS	38883322	38883403	.	+	2	gene_id "a9211d18-eee6-4776-8769-b92354f2a6f4_ENSG00000168615.7"; transcript_id "a9211d18-eee6-4776-8769-b92354f2a6f4_ENSG00000168615.7"; exon_number "10"; exon_id "a9211d18-eee6-4776-8769-b92354f2a6f4_ENSG00000168615.7.10";
chr8	/dev/stdin	exon	38884196	38884329	.	+	.	gene_id "a9211d18-eee6-4776-8769-b92354f2a6f4_ENSG00000168615.7"; transcript_id "a9211d18-eee6-4776-8769-b92354f2a6f4_ENSG00000168615.7"; exon_number "11"; exon_id "a9211d18-eee6-4776-8769-b92354f2a6f4_ENSG00000168615.7.11";
chr8	/dev/stdin	CDS	38884196	38884329	.	+	1	gene_id "a9211d18-eee6-4776-8769-b92354f2a6f4_ENSG00000168615.7"; transcript_id "a9211d18-eee6-4776-8769-b92354f2a6f4_ENSG00000168615.7"; exon_number "11"; exon_id "a9211d18-eee6-4776-8769-b92354f2a6f4_ENSG00000168615.7.11";
chr8	/dev/stdin	exon	38899465	38899636	.	+	.	gene_id "a9211d18-eee6-4776-8769-b92354f2a6f4_ENSG00000168615.7"; transcript_id "a9211d18-eee6-4776-8769-b92354f2a6f4_ENSG00000168615.7"; exon_number "12"; exon_id "a9211d18-eee6-4776-8769-b92354f2a6f4_ENSG00000168615.7.12";
chr8	/dev/stdin	CDS	38899465	38899636	.	+	2	gene_id "a9211d18-eee6-4776-8769-b92354f2a6f4_ENSG00000168615.7"; transcript_id "a9211d18-eee6-4776-8769-b92354f2a6f4_ENSG00000168615.7"; exon_number "12"; exon_id "a9211d18-eee6-4776-8769-b92354f2a6f4_ENSG00000168615.7.12";
chr8	/dev/stdin	exon	38912000	38912092	.	+	.	gene_id "a9211d18-eee6-4776-8769-b92354f2a6f4_ENSG00000168615.7"; transcript_id "a9211d18-eee6-4776-8769-b92354f2a6f4_ENSG00000168615.7"; exon_number "13"; exon_id "a9211d18-eee6-4776-8769-b92354f2a6f4_ENSG00000168615.7.13";
chr8	/dev/stdin	CDS	38912000	38912092	.	+	1	gene_id "a9211d18-eee6-4776-8769-b92354f2a6f4_ENSG00000168615.7"; transcript_id "a9211d18-eee6-4776-8769-b92354f2a6f4_ENSG00000168615.7"; exon_number "13"; exon_id "a9211d18-eee6-4776-8769-b92354f2a6f4_ENSG00000168615.7.13";
chr8	/dev/stdin	exon	38913096	38913291	.	+	.	gene_id "a9211d18-eee6-4776-8769-b92354f2a6f4_ENSG00000168615.7"; transcript_id "a9211d18-eee6-4776-8769-b92354f2a6f4_ENSG00000168615.7"; exon_number "14"; exon_id "a9211d18-eee6-4776-8769-b92354f2a6f4_ENSG00000168615.7.14";
chr8	/dev/stdin	CDS	38913096	38913291	.	+	1	gene_id "a9211d18-eee6-4776-8769-b92354f2a6f4_ENSG00000168615.7"; transcript_id "a9211d18-eee6-4776-8769-b92354f2a6f4_ENSG00000168615.7"; exon_number "14"; exon_id "a9211d18-eee6-4776-8769-b92354f2a6f4_ENSG00000168615.7.14";
chr8	/dev/stdin	exon	38928817	38928922	.	+	.	gene_id "a9211d18-eee6-4776-8769-b92354f2a6f4_ENSG00000168615.7"; transcript_id "a9211d18-eee6-4776-8769-b92354f2a6f4_ENSG00000168615.7"; exon_number "15"; exon_id "a9211d18-eee6-4776-8769-b92354f2a6f4_ENSG00000168615.7.15";
chr8	/dev/stdin	CDS	38928817	38928922	.	+	0	gene_id "a9211d18-eee6-4776-8769-b92354f2a6f4_ENSG00000168615.7"; transcript_id "a9211d18-eee6-4776-8769-b92354f2a6f4_ENSG00000168615.7"; exon_number "15"; exon_id "a9211d18-eee6-4776-8769-b92354f2a6f4_ENSG00000168615.7.15";
chr8	/dev/stdin	exon	38934747	38934923	.	+	.	gene_id "a9211d18-eee6-4776-8769-b92354f2a6f4_ENSG00000168615.7"; transcript_id "a9211d18-eee6-4776-8769-b92354f2a6f4_ENSG00000168615.7"; exon_number "16"; exon_id "a9211d18-eee6-4776-8769-b92354f2a6f4_ENSG00000168615.7.16";
chr8	/dev/stdin	CDS	38934747	38934923	.	+	2	gene_id "a9211d18-eee6-4776-8769-b92354f2a6f4_ENSG00000168615.7"; transcript_id "a9211d18-eee6-4776-8769-b92354f2a6f4_ENSG00000168615.7"; exon_number "16"; exon_id "a9211d18-eee6-4776-8769-b92354f2a6f4_ENSG00000168615.7.16";
chr8	/dev/stdin	start_codon	38854506	38854508	.	+	0	gene_id "a9211d18-eee6-4776-8769-b92354f2a6f4_ENSG00000168615.7"; transcript_id "a9211d18-eee6-4776-8769-b92354f2a6f4_ENSG00000168615.7"; exon_number "1"; exon_id "a9211d18-eee6-4776-8769-b92354f2a6f4_ENSG00000168615.7.1";
chr8	/dev/stdin	transcript	38890209	38961631	.	+	.	gene_id "217eab9d-e07e-4e97-8c35-20a05e0e9ad6_ENSG00000168615.7"; transcript_id "217eab9d-e07e-4e97-8c35-20a05e0e9ad6_ENSG00000168615.7";
chr8	/dev/stdin	exon	38890209	38890355	.	+	.	gene_id "217eab9d-e07e-4e97-8c35-20a05e0e9ad6_ENSG00000168615.7"; transcript_id "217eab9d-e07e-4e97-8c35-20a05e0e9ad6_ENSG00000168615.7"; exon_number "1"; exon_id "217eab9d-e07e-4e97-8c35-20a05e0e9ad6_ENSG00000168615.7.1";
chr8	/dev/stdin	CDS	38890209	38890355	.	+	0	gene_id "217eab9d-e07e-4e97-8c35-20a05e0e9ad6_ENSG00000168615.7"; transcript_id "217eab9d-e07e-4e97-8c35-20a05e0e9ad6_ENSG00000168615.7"; exon_number "1"; exon_id "217eab9d-e07e-4e97-8c35-20a05e0e9ad6_ENSG00000168615.7.1";
chr8	/dev/stdin	exon	38899465	38899636	.	+	.	gene_id "217eab9d-e07e-4e97-8c35-20a05e0e9ad6_ENSG00000168615.7"; transcript_id "217eab9d-e07e-4e97-8c35-20a05e0e9ad6_ENSG00000168615.7"; exon_number "2"; exon_id "217eab9d-e07e-4e97-8c35-20a05e0e9ad6_ENSG00000168615.7.2";
chr8	/dev/stdin	CDS	38899465	38899636	.	+	0	gene_id "217eab9d-e07e-4e97-8c35-20a05e0e9ad6_ENSG00000168615.7"; transcript_id "217eab9d-e07e-4e97-8c35-20a05e0e9ad6_ENSG00000168615.7"; exon_number "2"; exon_id "217eab9d-e07e-4e97-8c35-20a05e0e9ad6_ENSG00000168615.7.2";
chr8	/dev/stdin	exon	38912000	38912092	.	+	.	gene_id "217eab9d-e07e-4e97-8c35-20a05e0e9ad6_ENSG00000168615.7"; transcript_id "217eab9d-e07e-4e97-8c35-20a05e0e9ad6_ENSG00000168615.7"; exon_number "3"; exon_id "217eab9d-e07e-4e97-8c35-20a05e0e9ad6_ENSG00000168615.7.3";
chr8	/dev/stdin	CDS	38912000	38912092	.	+	2	gene_id "217eab9d-e07e-4e97-8c35-20a05e0e9ad6_ENSG00000168615.7"; transcript_id "217eab9d-e07e-4e97-8c35-20a05e0e9ad6_ENSG00000168615.7"; exon_number "3"; exon_id "217eab9d-e07e-4e97-8c35-20a05e0e9ad6_ENSG00000168615.7.3";
chr8	/dev/stdin	exon	38913096	38913291	.	+	.	gene_id "217eab9d-e07e-4e97-8c35-20a05e0e9ad6_ENSG00000168615.7"; transcript_id "217eab9d-e07e-4e97-8c35-20a05e0e9ad6_ENSG00000168615.7"; exon_number "4"; exon_id "217eab9d-e07e-4e97-8c35-20a05e0e9ad6_ENSG00000168615.7.4";
chr8	/dev/stdin	CDS	38913096	38913291	.	+	2	gene_id "217eab9d-e07e-4e97-8c35-20a05e0e9ad6_ENSG00000168615.7"; transcript_id "217eab9d-e07e-4e97-8c35-20a05e0e9ad6_ENSG00000168615.7"; exon_number "4"; exon_id "217eab9d-e07e-4e97-8c35-20a05e0e9ad6_ENSG00000168615.7.4";
chr8	/dev/stdin	exon	38928817	38928922	.	+	.	gene_id "217eab9d-e07e-4e97-8c35-20a05e0e9ad6_ENSG00000168615.7"; transcript_id "217eab9d-e07e-4e97-8c35-20a05e0e9ad6_ENSG00000168615.7"; exon_number "5"; exon_id "217eab9d-e07e-4e97-8c35-20a05e0e9ad6_ENSG00000168615.7.5";
chr8	/dev/stdin	CDS	38928817	38928922	.	+	1	gene_id "217eab9d-e07e-4e97-8c35-20a05e0e9ad6_ENSG00000168615.7"; transcript_id "217eab9d-e07e-4e97-8c35-20a05e0e9ad6_ENSG00000168615.7"; exon_number "5"; exon_id "217eab9d-e07e-4e97-8c35-20a05e0e9ad6_ENSG00000168615.7.5";
chr8	/dev/stdin	exon	38934747	38934930	.	+	.	gene_id "217eab9d-e07e-4e97-8c35-20a05e0e9ad6_ENSG00000168615.7"; transcript_id "217eab9d-e07e-4e97-8c35-20a05e0e9ad6_ENSG00000168615.7"; exon_number "6"; exon_id "217eab9d-e07e-4e97-8c35-20a05e0e9ad6_ENSG00000168615.7.6";
chr8	/dev/stdin	CDS	38934747	38934930	.	+	0	gene_id "217eab9d-e07e-4e97-8c35-20a05e0e9ad6_ENSG00000168615.7"; transcript_id "217eab9d-e07e-4e97-8c35-20a05e0e9ad6_ENSG00000168615.7"; exon_number "6"; exon_id "217eab9d-e07e-4e97-8c35-20a05e0e9ad6_ENSG00000168615.7.6";
chr8	/dev/stdin	exon	38940160	38940240	.	+	.	gene_id "217eab9d-e07e-4e97-8c35-20a05e0e9ad6_ENSG00000168615.7"; transcript_id "217eab9d-e07e-4e97-8c35-20a05e0e9ad6_ENSG00000168615.7"; exon_number "7"; exon_id "217eab9d-e07e-4e97-8c35-20a05e0e9ad6_ENSG00000168615.7.7";
chr8	/dev/stdin	CDS	38940160	38940240	.	+	2	gene_id "217eab9d-e07e-4e97-8c35-20a05e0e9ad6_ENSG00000168615.7"; transcript_id "217eab9d-e07e-4e97-8c35-20a05e0e9ad6_ENSG00000168615.7"; exon_number "7"; exon_id "217eab9d-e07e-4e97-8c35-20a05e0e9ad6_ENSG00000168615.7.7";
chr8	/dev/stdin	exon	38940487	38940592	.	+	.	gene_id "217eab9d-e07e-4e97-8c35-20a05e0e9ad6_ENSG00000168615.7"; transcript_id "217eab9d-e07e-4e97-8c35-20a05e0e9ad6_ENSG00000168615.7"; exon_number "8"; exon_id "217eab9d-e07e-4e97-8c35-20a05e0e9ad6_ENSG00000168615.7.8";
chr8	/dev/stdin	CDS	38940487	38940592	.	+	2	gene_id "217eab9d-e07e-4e97-8c35-20a05e0e9ad6_ENSG00000168615.7"; transcript_id "217eab9d-e07e-4e97-8c35-20a05e0e9ad6_ENSG00000168615.7"; exon_number "8"; exon_id "217eab9d-e07e-4e97-8c35-20a05e0e9ad6_ENSG00000168615.7.8";
chr8	/dev/stdin	exon	38947566	38947707	.	+	.	gene_id "217eab9d-e07e-4e97-8c35-20a05e0e9ad6_ENSG00000168615.7"; transcript_id "217eab9d-e07e-4e97-8c35-20a05e0e9ad6_ENSG00000168615.7"; exon_number "9"; exon_id "217eab9d-e07e-4e97-8c35-20a05e0e9ad6_ENSG00000168615.7.9";
chr8	/dev/stdin	CDS	38947566	38947707	.	+	1	gene_id "217eab9d-e07e-4e97-8c35-20a05e0e9ad6_ENSG00000168615.7"; transcript_id "217eab9d-e07e-4e97-8c35-20a05e0e9ad6_ENSG00000168615.7"; exon_number "9"; exon_id "217eab9d-e07e-4e97-8c35-20a05e0e9ad6_ENSG00000168615.7.9";
chr8	/dev/stdin	exon	38948778	38948865	.	+	.	gene_id "217eab9d-e07e-4e97-8c35-20a05e0e9ad6_ENSG00000168615.7"; transcript_id "217eab9d-e07e-4e97-8c35-20a05e0e9ad6_ENSG00000168615.7"; exon_number "10"; exon_id "217eab9d-e07e-4e97-8c35-20a05e0e9ad6_ENSG00000168615.7.10";
chr8	/dev/stdin	CDS	38948778	38948865	.	+	0	gene_id "217eab9d-e07e-4e97-8c35-20a05e0e9ad6_ENSG00000168615.7"; transcript_id "217eab9d-e07e-4e97-8c35-20a05e0e9ad6_ENSG00000168615.7"; exon_number "10"; exon_id "217eab9d-e07e-4e97-8c35-20a05e0e9ad6_ENSG00000168615.7.10";
chr8	/dev/stdin	exon	38959382	38959449	.	+	.	gene_id "217eab9d-e07e-4e97-8c35-20a05e0e9ad6_ENSG00000168615.7"; transcript_id "217eab9d-e07e-4e97-8c35-20a05e0e9ad6_ENSG00000168615.7"; exon_number "11"; exon_id "217eab9d-e07e-4e97-8c35-20a05e0e9ad6_ENSG00000168615.7.11";
chr8	/dev/stdin	CDS	38959382	38959449	.	+	2	gene_id "217eab9d-e07e-4e97-8c35-20a05e0e9ad6_ENSG00000168615.7"; transcript_id "217eab9d-e07e-4e97-8c35-20a05e0e9ad6_ENSG00000168615.7"; exon_number "11"; exon_id "217eab9d-e07e-4e97-8c35-20a05e0e9ad6_ENSG00000168615.7.11";
chr8	/dev/stdin	exon	38961126	38961631	.	+	.	gene_id "217eab9d-e07e-4e97-8c35-20a05e0e9ad6_ENSG00000168615.7"; transcript_id "217eab9d-e07e-4e97-8c35-20a05e0e9ad6_ENSG00000168615.7"; exon_number "12"; exon_id "217eab9d-e07e-4e97-8c35-20a05e0e9ad6_ENSG00000168615.7.12";
chr8	/dev/stdin	CDS	38961126	38961631	.	+	0	gene_id "217eab9d-e07e-4e97-8c35-20a05e0e9ad6_ENSG00000168615.7"; transcript_id "217eab9d-e07e-4e97-8c35-20a05e0e9ad6_ENSG00000168615.7"; exon_number "12"; exon_id "217eab9d-e07e-4e97-8c35-20a05e0e9ad6_ENSG00000168615.7.12";
chr8	/dev/stdin	start_codon	38890209	38890211	.	+	0	gene_id "217eab9d-e07e-4e97-8c35-20a05e0e9ad6_ENSG00000168615.7"; transcript_id "217eab9d-e07e-4e97-8c35-20a05e0e9ad6_ENSG00000168615.7"; exon_number "1"; exon_id "217eab9d-e07e-4e97-8c35-20a05e0e9ad6_ENSG00000168615.7.1";
chr8	/dev/stdin	transcript	38912024	38962520	.	+	.	gene_id "5414bc65-5e29-4a00-aa25-cd8d42261630_ENSG00000168615.7"; transcript_id "5414bc65-5e29-4a00-aa25-cd8d42261630_ENSG00000168615.7";
chr8	/dev/stdin	exon	38912024	38912092	.	+	.	gene_id "5414bc65-5e29-4a00-aa25-cd8d42261630_ENSG00000168615.7"; transcript_id "5414bc65-5e29-4a00-aa25-cd8d42261630_ENSG00000168615.7"; exon_number "1"; exon_id "5414bc65-5e29-4a00-aa25-cd8d42261630_ENSG00000168615.7.1";
chr8	/dev/stdin	CDS	38912024	38912092	.	+	0	gene_id "5414bc65-5e29-4a00-aa25-cd8d42261630_ENSG00000168615.7"; transcript_id "5414bc65-5e29-4a00-aa25-cd8d42261630_ENSG00000168615.7"; exon_number "1"; exon_id "5414bc65-5e29-4a00-aa25-cd8d42261630_ENSG00000168615.7.1";
chr8	/dev/stdin	exon	38913096	38913291	.	+	.	gene_id "5414bc65-5e29-4a00-aa25-cd8d42261630_ENSG00000168615.7"; transcript_id "5414bc65-5e29-4a00-aa25-cd8d42261630_ENSG00000168615.7"; exon_number "2"; exon_id "5414bc65-5e29-4a00-aa25-cd8d42261630_ENSG00000168615.7.2";
chr8	/dev/stdin	CDS	38913096	38913291	.	+	0	gene_id "5414bc65-5e29-4a00-aa25-cd8d42261630_ENSG00000168615.7"; transcript_id "5414bc65-5e29-4a00-aa25-cd8d42261630_ENSG00000168615.7"; exon_number "2"; exon_id "5414bc65-5e29-4a00-aa25-cd8d42261630_ENSG00000168615.7.2";
chr8	/dev/stdin	exon	38928817	38928922	.	+	.	gene_id "5414bc65-5e29-4a00-aa25-cd8d42261630_ENSG00000168615.7"; transcript_id "5414bc65-5e29-4a00-aa25-cd8d42261630_ENSG00000168615.7"; exon_number "3"; exon_id "5414bc65-5e29-4a00-aa25-cd8d42261630_ENSG00000168615.7.3";
chr8	/dev/stdin	CDS	38928817	38928922	.	+	2	gene_id "5414bc65-5e29-4a00-aa25-cd8d42261630_ENSG00000168615.7"; transcript_id "5414bc65-5e29-4a00-aa25-cd8d42261630_ENSG00000168615.7"; exon_number "3"; exon_id "5414bc65-5e29-4a00-aa25-cd8d42261630_ENSG00000168615.7.3";
chr8	/dev/stdin	exon	38934747	38934930	.	+	.	gene_id "5414bc65-5e29-4a00-aa25-cd8d42261630_ENSG00000168615.7"; transcript_id "5414bc65-5e29-4a00-aa25-cd8d42261630_ENSG00000168615.7"; exon_number "4"; exon_id "5414bc65-5e29-4a00-aa25-cd8d42261630_ENSG00000168615.7.4";
chr8	/dev/stdin	CDS	38934747	38934930	.	+	1	gene_id "5414bc65-5e29-4a00-aa25-cd8d42261630_ENSG00000168615.7"; transcript_id "5414bc65-5e29-4a00-aa25-cd8d42261630_ENSG00000168615.7"; exon_number "4"; exon_id "5414bc65-5e29-4a00-aa25-cd8d42261630_ENSG00000168615.7.4";
chr8	/dev/stdin	exon	38940160	38940240	.	+	.	gene_id "5414bc65-5e29-4a00-aa25-cd8d42261630_ENSG00000168615.7"; transcript_id "5414bc65-5e29-4a00-aa25-cd8d42261630_ENSG00000168615.7"; exon_number "5"; exon_id "5414bc65-5e29-4a00-aa25-cd8d42261630_ENSG00000168615.7.5";
chr8	/dev/stdin	CDS	38940160	38940240	.	+	0	gene_id "5414bc65-5e29-4a00-aa25-cd8d42261630_ENSG00000168615.7"; transcript_id "5414bc65-5e29-4a00-aa25-cd8d42261630_ENSG00000168615.7"; exon_number "5"; exon_id "5414bc65-5e29-4a00-aa25-cd8d42261630_ENSG00000168615.7.5";
chr8	/dev/stdin	exon	38940487	38940592	.	+	.	gene_id "5414bc65-5e29-4a00-aa25-cd8d42261630_ENSG00000168615.7"; transcript_id "5414bc65-5e29-4a00-aa25-cd8d42261630_ENSG00000168615.7"; exon_number "6"; exon_id "5414bc65-5e29-4a00-aa25-cd8d42261630_ENSG00000168615.7.6";
chr8	/dev/stdin	CDS	38940487	38940592	.	+	0	gene_id "5414bc65-5e29-4a00-aa25-cd8d42261630_ENSG00000168615.7"; transcript_id "5414bc65-5e29-4a00-aa25-cd8d42261630_ENSG00000168615.7"; exon_number "6"; exon_id "5414bc65-5e29-4a00-aa25-cd8d42261630_ENSG00000168615.7.6";
chr8	/dev/stdin	exon	38947566	38947707	.	+	.	gene_id "5414bc65-5e29-4a00-aa25-cd8d42261630_ENSG00000168615.7"; transcript_id "5414bc65-5e29-4a00-aa25-cd8d42261630_ENSG00000168615.7"; exon_number "7"; exon_id "5414bc65-5e29-4a00-aa25-cd8d42261630_ENSG00000168615.7.7";
chr8	/dev/stdin	CDS	38947566	38947707	.	+	2	gene_id "5414bc65-5e29-4a00-aa25-cd8d42261630_ENSG00000168615.7"; transcript_id "5414bc65-5e29-4a00-aa25-cd8d42261630_ENSG00000168615.7"; exon_number "7"; exon_id "5414bc65-5e29-4a00-aa25-cd8d42261630_ENSG00000168615.7.7";
chr8	/dev/stdin	exon	38948778	38948865	.	+	.	gene_id "5414bc65-5e29-4a00-aa25-cd8d42261630_ENSG00000168615.7"; transcript_id "5414bc65-5e29-4a00-aa25-cd8d42261630_ENSG00000168615.7"; exon_number "8"; exon_id "5414bc65-5e29-4a00-aa25-cd8d42261630_ENSG00000168615.7.8";
chr8	/dev/stdin	CDS	38948778	38948865	.	+	1	gene_id "5414bc65-5e29-4a00-aa25-cd8d42261630_ENSG00000168615.7"; transcript_id "5414bc65-5e29-4a00-aa25-cd8d42261630_ENSG00000168615.7"; exon_number "8"; exon_id "5414bc65-5e29-4a00-aa25-cd8d42261630_ENSG00000168615.7.8";
chr8	/dev/stdin	exon	38959382	38959449	.	+	.	gene_id "5414bc65-5e29-4a00-aa25-cd8d42261630_ENSG00000168615.7"; transcript_id "5414bc65-5e29-4a00-aa25-cd8d42261630_ENSG00000168615.7"; exon_number "9"; exon_id "5414bc65-5e29-4a00-aa25-cd8d42261630_ENSG00000168615.7.9";
chr8	/dev/stdin	CDS	38959382	38959449	.	+	0	gene_id "5414bc65-5e29-4a00-aa25-cd8d42261630_ENSG00000168615.7"; transcript_id "5414bc65-5e29-4a00-aa25-cd8d42261630_ENSG00000168615.7"; exon_number "9"; exon_id "5414bc65-5e29-4a00-aa25-cd8d42261630_ENSG00000168615.7.9";
chr8	/dev/stdin	exon	38961126	38962520	.	+	.	gene_id "5414bc65-5e29-4a00-aa25-cd8d42261630_ENSG00000168615.7"; transcript_id "5414bc65-5e29-4a00-aa25-cd8d42261630_ENSG00000168615.7"; exon_number "10"; exon_id "5414bc65-5e29-4a00-aa25-cd8d42261630_ENSG00000168615.7.10";
chr8	/dev/stdin	CDS	38961126	38962520	.	+	1	gene_id "5414bc65-5e29-4a00-aa25-cd8d42261630_ENSG00000168615.7"; transcript_id "5414bc65-5e29-4a00-aa25-cd8d42261630_ENSG00000168615.7"; exon_number "10"; exon_id "5414bc65-5e29-4a00-aa25-cd8d42261630_ENSG00000168615.7.10";
chr8	/dev/stdin	start_codon	38912024	38912026	.	+	0	gene_id "5414bc65-5e29-4a00-aa25-cd8d42261630_ENSG00000168615.7"; transcript_id "5414bc65-5e29-4a00-aa25-cd8d42261630_ENSG00000168615.7"; exon_number "1"; exon_id "5414bc65-5e29-4a00-aa25-cd8d42261630_ENSG00000168615.7.1";
chr8	/dev/stdin	transcript	41160981	41167016	.	-	.	gene_id "24e54225-c8ca-48d5-9555-70e15ce57ebe_ENSG00000104332.7"; transcript_id "24e54225-c8ca-48d5-9555-70e15ce57ebe_ENSG00000104332.7";
chr8	/dev/stdin	exon	41160981	41161057	.	-	.	gene_id "24e54225-c8ca-48d5-9555-70e15ce57ebe_ENSG00000104332.7"; transcript_id "24e54225-c8ca-48d5-9555-70e15ce57ebe_ENSG00000104332.7"; exon_number "1"; exon_id "24e54225-c8ca-48d5-9555-70e15ce57ebe_ENSG00000104332.7.1";
chr8	/dev/stdin	CDS	41160981	41161057	.	-	0	gene_id "24e54225-c8ca-48d5-9555-70e15ce57ebe_ENSG00000104332.7"; transcript_id "24e54225-c8ca-48d5-9555-70e15ce57ebe_ENSG00000104332.7"; exon_number "1"; exon_id "24e54225-c8ca-48d5-9555-70e15ce57ebe_ENSG00000104332.7.1";
chr8	/dev/stdin	exon	41166135	41167016	.	-	.	gene_id "24e54225-c8ca-48d5-9555-70e15ce57ebe_ENSG00000104332.7"; transcript_id "24e54225-c8ca-48d5-9555-70e15ce57ebe_ENSG00000104332.7"; exon_number "2"; exon_id "24e54225-c8ca-48d5-9555-70e15ce57ebe_ENSG00000104332.7.2";
chr8	/dev/stdin	CDS	41166135	41167016	.	-	0	gene_id "24e54225-c8ca-48d5-9555-70e15ce57ebe_ENSG00000104332.7"; transcript_id "24e54225-c8ca-48d5-9555-70e15ce57ebe_ENSG00000104332.7"; exon_number "2"; exon_id "24e54225-c8ca-48d5-9555-70e15ce57ebe_ENSG00000104332.7.2";
chr8	/dev/stdin	start_codon	41167014	41167016	.	-	0	gene_id "24e54225-c8ca-48d5-9555-70e15ce57ebe_ENSG00000104332.7"; transcript_id "24e54225-c8ca-48d5-9555-70e15ce57ebe_ENSG00000104332.7"; exon_number "2"; exon_id "24e54225-c8ca-48d5-9555-70e15ce57ebe_ENSG00000104332.7.2";
chr8	/dev/stdin	transcript	41348082	41368493	.	+	.	gene_id "ENST00000520817.1_ENSG00000147533.12"; transcript_id "ENST00000520817.1_ENSG00000147533.12";
chr8	/dev/stdin	exon	41348082	41348136	.	+	.	gene_id "ENST00000520817.1_ENSG00000147533.12"; transcript_id "ENST00000520817.1_ENSG00000147533.12"; exon_number "1"; exon_id "ENST00000520817.1_ENSG00000147533.12.1";
chr8	/dev/stdin	CDS	41348082	41348136	.	+	0	gene_id "ENST00000520817.1_ENSG00000147533.12"; transcript_id "ENST00000520817.1_ENSG00000147533.12"; exon_number "1"; exon_id "ENST00000520817.1_ENSG00000147533.12.1";
chr8	/dev/stdin	exon	41348352	41348484	.	+	.	gene_id "ENST00000520817.1_ENSG00000147533.12"; transcript_id "ENST00000520817.1_ENSG00000147533.12"; exon_number "2"; exon_id "ENST00000520817.1_ENSG00000147533.12.2";
chr8	/dev/stdin	CDS	41348352	41348484	.	+	2	gene_id "ENST00000520817.1_ENSG00000147533.12"; transcript_id "ENST00000520817.1_ENSG00000147533.12"; exon_number "2"; exon_id "ENST00000520817.1_ENSG00000147533.12.2";
chr8	/dev/stdin	exon	41355028	41355180	.	+	.	gene_id "ENST00000520817.1_ENSG00000147533.12"; transcript_id "ENST00000520817.1_ENSG00000147533.12"; exon_number "3"; exon_id "ENST00000520817.1_ENSG00000147533.12.3";
chr8	/dev/stdin	CDS	41355028	41355180	.	+	1	gene_id "ENST00000520817.1_ENSG00000147533.12"; transcript_id "ENST00000520817.1_ENSG00000147533.12"; exon_number "3"; exon_id "ENST00000520817.1_ENSG00000147533.12.3";
chr8	/dev/stdin	exon	41363430	41363531	.	+	.	gene_id "ENST00000520817.1_ENSG00000147533.12"; transcript_id "ENST00000520817.1_ENSG00000147533.12"; exon_number "4"; exon_id "ENST00000520817.1_ENSG00000147533.12.4";
chr8	/dev/stdin	CDS	41363430	41363531	.	+	1	gene_id "ENST00000520817.1_ENSG00000147533.12"; transcript_id "ENST00000520817.1_ENSG00000147533.12"; exon_number "4"; exon_id "ENST00000520817.1_ENSG00000147533.12.4";
chr8	/dev/stdin	exon	41364578	41364640	.	+	.	gene_id "ENST00000520817.1_ENSG00000147533.12"; transcript_id "ENST00000520817.1_ENSG00000147533.12"; exon_number "5"; exon_id "ENST00000520817.1_ENSG00000147533.12.5";
chr8	/dev/stdin	CDS	41364578	41364640	.	+	1	gene_id "ENST00000520817.1_ENSG00000147533.12"; transcript_id "ENST00000520817.1_ENSG00000147533.12"; exon_number "5"; exon_id "ENST00000520817.1_ENSG00000147533.12.5";
chr8	/dev/stdin	exon	41367103	41368493	.	+	.	gene_id "ENST00000520817.1_ENSG00000147533.12"; transcript_id "ENST00000520817.1_ENSG00000147533.12"; exon_number "6"; exon_id "ENST00000520817.1_ENSG00000147533.12.6";
chr8	/dev/stdin	CDS	41367103	41368493	.	+	1	gene_id "ENST00000520817.1_ENSG00000147533.12"; transcript_id "ENST00000520817.1_ENSG00000147533.12"; exon_number "6"; exon_id "ENST00000520817.1_ENSG00000147533.12.6";
chr8	/dev/stdin	start_codon	41348082	41348084	.	+	0	gene_id "ENST00000520817.1_ENSG00000147533.12"; transcript_id "ENST00000520817.1_ENSG00000147533.12"; exon_number "1"; exon_id "ENST00000520817.1_ENSG00000147533.12.1";
chr8	/dev/stdin	transcript	41348082	41367658	.	+	.	gene_id "ENST00000520817.1-1_ENSG00000147533.12"; transcript_id "ENST00000520817.1-1_ENSG00000147533.12";
chr8	/dev/stdin	exon	41348082	41348136	.	+	.	gene_id "ENST00000520817.1-1_ENSG00000147533.12"; transcript_id "ENST00000520817.1-1_ENSG00000147533.12"; exon_number "1"; exon_id "ENST00000520817.1-1_ENSG00000147533.12.1";
chr8	/dev/stdin	CDS	41348082	41348136	.	+	0	gene_id "ENST00000520817.1-1_ENSG00000147533.12"; transcript_id "ENST00000520817.1-1_ENSG00000147533.12"; exon_number "1"; exon_id "ENST00000520817.1-1_ENSG00000147533.12.1";
chr8	/dev/stdin	exon	41348352	41348484	.	+	.	gene_id "ENST00000520817.1-1_ENSG00000147533.12"; transcript_id "ENST00000520817.1-1_ENSG00000147533.12"; exon_number "2"; exon_id "ENST00000520817.1-1_ENSG00000147533.12.2";
chr8	/dev/stdin	CDS	41348352	41348484	.	+	2	gene_id "ENST00000520817.1-1_ENSG00000147533.12"; transcript_id "ENST00000520817.1-1_ENSG00000147533.12"; exon_number "2"; exon_id "ENST00000520817.1-1_ENSG00000147533.12.2";
chr8	/dev/stdin	exon	41355028	41355180	.	+	.	gene_id "ENST00000520817.1-1_ENSG00000147533.12"; transcript_id "ENST00000520817.1-1_ENSG00000147533.12"; exon_number "3"; exon_id "ENST00000520817.1-1_ENSG00000147533.12.3";
chr8	/dev/stdin	CDS	41355028	41355180	.	+	1	gene_id "ENST00000520817.1-1_ENSG00000147533.12"; transcript_id "ENST00000520817.1-1_ENSG00000147533.12"; exon_number "3"; exon_id "ENST00000520817.1-1_ENSG00000147533.12.3";
chr8	/dev/stdin	exon	41363430	41363531	.	+	.	gene_id "ENST00000520817.1-1_ENSG00000147533.12"; transcript_id "ENST00000520817.1-1_ENSG00000147533.12"; exon_number "4"; exon_id "ENST00000520817.1-1_ENSG00000147533.12.4";
chr8	/dev/stdin	CDS	41363430	41363531	.	+	1	gene_id "ENST00000520817.1-1_ENSG00000147533.12"; transcript_id "ENST00000520817.1-1_ENSG00000147533.12"; exon_number "4"; exon_id "ENST00000520817.1-1_ENSG00000147533.12.4";
chr8	/dev/stdin	exon	41364578	41364640	.	+	.	gene_id "ENST00000520817.1-1_ENSG00000147533.12"; transcript_id "ENST00000520817.1-1_ENSG00000147533.12"; exon_number "5"; exon_id "ENST00000520817.1-1_ENSG00000147533.12.5";
chr8	/dev/stdin	CDS	41364578	41364640	.	+	1	gene_id "ENST00000520817.1-1_ENSG00000147533.12"; transcript_id "ENST00000520817.1-1_ENSG00000147533.12"; exon_number "5"; exon_id "ENST00000520817.1-1_ENSG00000147533.12.5";
chr8	/dev/stdin	exon	41367103	41367658	.	+	.	gene_id "ENST00000520817.1-1_ENSG00000147533.12"; transcript_id "ENST00000520817.1-1_ENSG00000147533.12"; exon_number "6"; exon_id "ENST00000520817.1-1_ENSG00000147533.12.6";
chr8	/dev/stdin	CDS	41367103	41367655	.	+	1	gene_id "ENST00000520817.1-1_ENSG00000147533.12"; transcript_id "ENST00000520817.1-1_ENSG00000147533.12"; exon_number "6"; exon_id "ENST00000520817.1-1_ENSG00000147533.12.6";
chr8	/dev/stdin	start_codon	41348082	41348084	.	+	0	gene_id "ENST00000520817.1-1_ENSG00000147533.12"; transcript_id "ENST00000520817.1-1_ENSG00000147533.12"; exon_number "1"; exon_id "ENST00000520817.1-1_ENSG00000147533.12.1";
chr8	/dev/stdin	stop_codon	41367656	41367658	.	+	0	gene_id "ENST00000520817.1-1_ENSG00000147533.12"; transcript_id "ENST00000520817.1-1_ENSG00000147533.12"; exon_number "6"; exon_id "ENST00000520817.1-1_ENSG00000147533.12.6";
chr8	/dev/stdin	transcript	41348002	41368493	.	+	.	gene_id "eee4f20d-f97a-46fc-8321-5d7ef6c6f9d4_ENSG00000147533.12"; transcript_id "eee4f20d-f97a-46fc-8321-5d7ef6c6f9d4_ENSG00000147533.12";
chr8	/dev/stdin	exon	41348002	41348136	.	+	.	gene_id "eee4f20d-f97a-46fc-8321-5d7ef6c6f9d4_ENSG00000147533.12"; transcript_id "eee4f20d-f97a-46fc-8321-5d7ef6c6f9d4_ENSG00000147533.12"; exon_number "1"; exon_id "eee4f20d-f97a-46fc-8321-5d7ef6c6f9d4_ENSG00000147533.12.1";
chr8	/dev/stdin	CDS	41348002	41348136	.	+	0	gene_id "eee4f20d-f97a-46fc-8321-5d7ef6c6f9d4_ENSG00000147533.12"; transcript_id "eee4f20d-f97a-46fc-8321-5d7ef6c6f9d4_ENSG00000147533.12"; exon_number "1"; exon_id "eee4f20d-f97a-46fc-8321-5d7ef6c6f9d4_ENSG00000147533.12.1";
chr8	/dev/stdin	exon	41348389	41348484	.	+	.	gene_id "eee4f20d-f97a-46fc-8321-5d7ef6c6f9d4_ENSG00000147533.12"; transcript_id "eee4f20d-f97a-46fc-8321-5d7ef6c6f9d4_ENSG00000147533.12"; exon_number "2"; exon_id "eee4f20d-f97a-46fc-8321-5d7ef6c6f9d4_ENSG00000147533.12.2";
chr8	/dev/stdin	CDS	41348389	41348484	.	+	0	gene_id "eee4f20d-f97a-46fc-8321-5d7ef6c6f9d4_ENSG00000147533.12"; transcript_id "eee4f20d-f97a-46fc-8321-5d7ef6c6f9d4_ENSG00000147533.12"; exon_number "2"; exon_id "eee4f20d-f97a-46fc-8321-5d7ef6c6f9d4_ENSG00000147533.12.2";
chr8	/dev/stdin	exon	41355028	41355180	.	+	.	gene_id "eee4f20d-f97a-46fc-8321-5d7ef6c6f9d4_ENSG00000147533.12"; transcript_id "eee4f20d-f97a-46fc-8321-5d7ef6c6f9d4_ENSG00000147533.12"; exon_number "3"; exon_id "eee4f20d-f97a-46fc-8321-5d7ef6c6f9d4_ENSG00000147533.12.3";
chr8	/dev/stdin	CDS	41355028	41355180	.	+	0	gene_id "eee4f20d-f97a-46fc-8321-5d7ef6c6f9d4_ENSG00000147533.12"; transcript_id "eee4f20d-f97a-46fc-8321-5d7ef6c6f9d4_ENSG00000147533.12"; exon_number "3"; exon_id "eee4f20d-f97a-46fc-8321-5d7ef6c6f9d4_ENSG00000147533.12.3";
chr8	/dev/stdin	exon	41363430	41363531	.	+	.	gene_id "eee4f20d-f97a-46fc-8321-5d7ef6c6f9d4_ENSG00000147533.12"; transcript_id "eee4f20d-f97a-46fc-8321-5d7ef6c6f9d4_ENSG00000147533.12"; exon_number "4"; exon_id "eee4f20d-f97a-46fc-8321-5d7ef6c6f9d4_ENSG00000147533.12.4";
chr8	/dev/stdin	CDS	41363430	41363531	.	+	0	gene_id "eee4f20d-f97a-46fc-8321-5d7ef6c6f9d4_ENSG00000147533.12"; transcript_id "eee4f20d-f97a-46fc-8321-5d7ef6c6f9d4_ENSG00000147533.12"; exon_number "4"; exon_id "eee4f20d-f97a-46fc-8321-5d7ef6c6f9d4_ENSG00000147533.12.4";
chr8	/dev/stdin	exon	41364578	41364640	.	+	.	gene_id "eee4f20d-f97a-46fc-8321-5d7ef6c6f9d4_ENSG00000147533.12"; transcript_id "eee4f20d-f97a-46fc-8321-5d7ef6c6f9d4_ENSG00000147533.12"; exon_number "5"; exon_id "eee4f20d-f97a-46fc-8321-5d7ef6c6f9d4_ENSG00000147533.12.5";
chr8	/dev/stdin	CDS	41364578	41364640	.	+	0	gene_id "eee4f20d-f97a-46fc-8321-5d7ef6c6f9d4_ENSG00000147533.12"; transcript_id "eee4f20d-f97a-46fc-8321-5d7ef6c6f9d4_ENSG00000147533.12"; exon_number "5"; exon_id "eee4f20d-f97a-46fc-8321-5d7ef6c6f9d4_ENSG00000147533.12.5";
chr8	/dev/stdin	exon	41367103	41368493	.	+	.	gene_id "eee4f20d-f97a-46fc-8321-5d7ef6c6f9d4_ENSG00000147533.12"; transcript_id "eee4f20d-f97a-46fc-8321-5d7ef6c6f9d4_ENSG00000147533.12"; exon_number "6"; exon_id "eee4f20d-f97a-46fc-8321-5d7ef6c6f9d4_ENSG00000147533.12.6";
chr8	/dev/stdin	CDS	41367103	41368493	.	+	0	gene_id "eee4f20d-f97a-46fc-8321-5d7ef6c6f9d4_ENSG00000147533.12"; transcript_id "eee4f20d-f97a-46fc-8321-5d7ef6c6f9d4_ENSG00000147533.12"; exon_number "6"; exon_id "eee4f20d-f97a-46fc-8321-5d7ef6c6f9d4_ENSG00000147533.12.6";
chr8	/dev/stdin	start_codon	41348002	41348004	.	+	0	gene_id "eee4f20d-f97a-46fc-8321-5d7ef6c6f9d4_ENSG00000147533.12"; transcript_id "eee4f20d-f97a-46fc-8321-5d7ef6c6f9d4_ENSG00000147533.12"; exon_number "1"; exon_id "eee4f20d-f97a-46fc-8321-5d7ef6c6f9d4_ENSG00000147533.12.1";
chr8	/dev/stdin	transcript	41348082	41368493	.	+	.	gene_id "ENST00000405786.2_ENSG00000147533.12"; transcript_id "ENST00000405786.2_ENSG00000147533.12";
chr8	/dev/stdin	exon	41348082	41348136	.	+	.	gene_id "ENST00000405786.2_ENSG00000147533.12"; transcript_id "ENST00000405786.2_ENSG00000147533.12"; exon_number "1"; exon_id "ENST00000405786.2_ENSG00000147533.12.1";
chr8	/dev/stdin	CDS	41348082	41348136	.	+	0	gene_id "ENST00000405786.2_ENSG00000147533.12"; transcript_id "ENST00000405786.2_ENSG00000147533.12"; exon_number "1"; exon_id "ENST00000405786.2_ENSG00000147533.12.1";
chr8	/dev/stdin	exon	41348352	41348484	.	+	.	gene_id "ENST00000405786.2_ENSG00000147533.12"; transcript_id "ENST00000405786.2_ENSG00000147533.12"; exon_number "2"; exon_id "ENST00000405786.2_ENSG00000147533.12.2";
chr8	/dev/stdin	CDS	41348352	41348484	.	+	2	gene_id "ENST00000405786.2_ENSG00000147533.12"; transcript_id "ENST00000405786.2_ENSG00000147533.12"; exon_number "2"; exon_id "ENST00000405786.2_ENSG00000147533.12.2";
chr8	/dev/stdin	exon	41355028	41355180	.	+	.	gene_id "ENST00000405786.2_ENSG00000147533.12"; transcript_id "ENST00000405786.2_ENSG00000147533.12"; exon_number "3"; exon_id "ENST00000405786.2_ENSG00000147533.12.3";
chr8	/dev/stdin	CDS	41355028	41355180	.	+	1	gene_id "ENST00000405786.2_ENSG00000147533.12"; transcript_id "ENST00000405786.2_ENSG00000147533.12"; exon_number "3"; exon_id "ENST00000405786.2_ENSG00000147533.12.3";
chr8	/dev/stdin	exon	41363430	41363531	.	+	.	gene_id "ENST00000405786.2_ENSG00000147533.12"; transcript_id "ENST00000405786.2_ENSG00000147533.12"; exon_number "4"; exon_id "ENST00000405786.2_ENSG00000147533.12.4";
chr8	/dev/stdin	CDS	41363430	41363531	.	+	1	gene_id "ENST00000405786.2_ENSG00000147533.12"; transcript_id "ENST00000405786.2_ENSG00000147533.12"; exon_number "4"; exon_id "ENST00000405786.2_ENSG00000147533.12.4";
chr8	/dev/stdin	exon	41364573	41364640	.	+	.	gene_id "ENST00000405786.2_ENSG00000147533.12"; transcript_id "ENST00000405786.2_ENSG00000147533.12"; exon_number "5"; exon_id "ENST00000405786.2_ENSG00000147533.12.5";
chr8	/dev/stdin	CDS	41364573	41364640	.	+	1	gene_id "ENST00000405786.2_ENSG00000147533.12"; transcript_id "ENST00000405786.2_ENSG00000147533.12"; exon_number "5"; exon_id "ENST00000405786.2_ENSG00000147533.12.5";
chr8	/dev/stdin	exon	41367103	41368493	.	+	.	gene_id "ENST00000405786.2_ENSG00000147533.12"; transcript_id "ENST00000405786.2_ENSG00000147533.12"; exon_number "6"; exon_id "ENST00000405786.2_ENSG00000147533.12.6";
chr8	/dev/stdin	CDS	41367103	41368490	.	+	2	gene_id "ENST00000405786.2_ENSG00000147533.12"; transcript_id "ENST00000405786.2_ENSG00000147533.12"; exon_number "6"; exon_id "ENST00000405786.2_ENSG00000147533.12.6";
chr8	/dev/stdin	start_codon	41348082	41348084	.	+	0	gene_id "ENST00000405786.2_ENSG00000147533.12"; transcript_id "ENST00000405786.2_ENSG00000147533.12"; exon_number "1"; exon_id "ENST00000405786.2_ENSG00000147533.12.1";
chr8	/dev/stdin	stop_codon	41368491	41368493	.	+	0	gene_id "ENST00000405786.2_ENSG00000147533.12"; transcript_id "ENST00000405786.2_ENSG00000147533.12"; exon_number "6"; exon_id "ENST00000405786.2_ENSG00000147533.12.6";
chr8	/dev/stdin	transcript	41348082	41368493	.	+	.	gene_id "0f280394-d11e-49bf-99b7-5fe2df1c7b1b_ENSG00000147533.12"; transcript_id "0f280394-d11e-49bf-99b7-5fe2df1c7b1b_ENSG00000147533.12";
chr8	/dev/stdin	exon	41348082	41348208	.	+	.	gene_id "0f280394-d11e-49bf-99b7-5fe2df1c7b1b_ENSG00000147533.12"; transcript_id "0f280394-d11e-49bf-99b7-5fe2df1c7b1b_ENSG00000147533.12"; exon_number "1"; exon_id "0f280394-d11e-49bf-99b7-5fe2df1c7b1b_ENSG00000147533.12.1";
chr8	/dev/stdin	CDS	41348082	41348208	.	+	0	gene_id "0f280394-d11e-49bf-99b7-5fe2df1c7b1b_ENSG00000147533.12"; transcript_id "0f280394-d11e-49bf-99b7-5fe2df1c7b1b_ENSG00000147533.12"; exon_number "1"; exon_id "0f280394-d11e-49bf-99b7-5fe2df1c7b1b_ENSG00000147533.12.1";
chr8	/dev/stdin	exon	41348352	41348484	.	+	.	gene_id "0f280394-d11e-49bf-99b7-5fe2df1c7b1b_ENSG00000147533.12"; transcript_id "0f280394-d11e-49bf-99b7-5fe2df1c7b1b_ENSG00000147533.12"; exon_number "2"; exon_id "0f280394-d11e-49bf-99b7-5fe2df1c7b1b_ENSG00000147533.12.2";
chr8	/dev/stdin	CDS	41348352	41348484	.	+	2	gene_id "0f280394-d11e-49bf-99b7-5fe2df1c7b1b_ENSG00000147533.12"; transcript_id "0f280394-d11e-49bf-99b7-5fe2df1c7b1b_ENSG00000147533.12"; exon_number "2"; exon_id "0f280394-d11e-49bf-99b7-5fe2df1c7b1b_ENSG00000147533.12.2";
chr8	/dev/stdin	exon	41355028	41355180	.	+	.	gene_id "0f280394-d11e-49bf-99b7-5fe2df1c7b1b_ENSG00000147533.12"; transcript_id "0f280394-d11e-49bf-99b7-5fe2df1c7b1b_ENSG00000147533.12"; exon_number "3"; exon_id "0f280394-d11e-49bf-99b7-5fe2df1c7b1b_ENSG00000147533.12.3";
chr8	/dev/stdin	CDS	41355028	41355180	.	+	1	gene_id "0f280394-d11e-49bf-99b7-5fe2df1c7b1b_ENSG00000147533.12"; transcript_id "0f280394-d11e-49bf-99b7-5fe2df1c7b1b_ENSG00000147533.12"; exon_number "3"; exon_id "0f280394-d11e-49bf-99b7-5fe2df1c7b1b_ENSG00000147533.12.3";
chr8	/dev/stdin	exon	41363430	41363531	.	+	.	gene_id "0f280394-d11e-49bf-99b7-5fe2df1c7b1b_ENSG00000147533.12"; transcript_id "0f280394-d11e-49bf-99b7-5fe2df1c7b1b_ENSG00000147533.12"; exon_number "4"; exon_id "0f280394-d11e-49bf-99b7-5fe2df1c7b1b_ENSG00000147533.12.4";
chr8	/dev/stdin	CDS	41363430	41363531	.	+	1	gene_id "0f280394-d11e-49bf-99b7-5fe2df1c7b1b_ENSG00000147533.12"; transcript_id "0f280394-d11e-49bf-99b7-5fe2df1c7b1b_ENSG00000147533.12"; exon_number "4"; exon_id "0f280394-d11e-49bf-99b7-5fe2df1c7b1b_ENSG00000147533.12.4";
chr8	/dev/stdin	exon	41364573	41364640	.	+	.	gene_id "0f280394-d11e-49bf-99b7-5fe2df1c7b1b_ENSG00000147533.12"; transcript_id "0f280394-d11e-49bf-99b7-5fe2df1c7b1b_ENSG00000147533.12"; exon_number "5"; exon_id "0f280394-d11e-49bf-99b7-5fe2df1c7b1b_ENSG00000147533.12.5";
chr8	/dev/stdin	CDS	41364573	41364640	.	+	1	gene_id "0f280394-d11e-49bf-99b7-5fe2df1c7b1b_ENSG00000147533.12"; transcript_id "0f280394-d11e-49bf-99b7-5fe2df1c7b1b_ENSG00000147533.12"; exon_number "5"; exon_id "0f280394-d11e-49bf-99b7-5fe2df1c7b1b_ENSG00000147533.12.5";
chr8	/dev/stdin	exon	41367103	41368493	.	+	.	gene_id "0f280394-d11e-49bf-99b7-5fe2df1c7b1b_ENSG00000147533.12"; transcript_id "0f280394-d11e-49bf-99b7-5fe2df1c7b1b_ENSG00000147533.12"; exon_number "6"; exon_id "0f280394-d11e-49bf-99b7-5fe2df1c7b1b_ENSG00000147533.12.6";
chr8	/dev/stdin	CDS	41367103	41368490	.	+	2	gene_id "0f280394-d11e-49bf-99b7-5fe2df1c7b1b_ENSG00000147533.12"; transcript_id "0f280394-d11e-49bf-99b7-5fe2df1c7b1b_ENSG00000147533.12"; exon_number "6"; exon_id "0f280394-d11e-49bf-99b7-5fe2df1c7b1b_ENSG00000147533.12.6";
chr8	/dev/stdin	start_codon	41348082	41348084	.	+	0	gene_id "0f280394-d11e-49bf-99b7-5fe2df1c7b1b_ENSG00000147533.12"; transcript_id "0f280394-d11e-49bf-99b7-5fe2df1c7b1b_ENSG00000147533.12"; exon_number "1"; exon_id "0f280394-d11e-49bf-99b7-5fe2df1c7b1b_ENSG00000147533.12.1";
chr8	/dev/stdin	stop_codon	41368491	41368493	.	+	0	gene_id "0f280394-d11e-49bf-99b7-5fe2df1c7b1b_ENSG00000147533.12"; transcript_id "0f280394-d11e-49bf-99b7-5fe2df1c7b1b_ENSG00000147533.12"; exon_number "6"; exon_id "0f280394-d11e-49bf-99b7-5fe2df1c7b1b_ENSG00000147533.12.6";
chr8	/dev/stdin	transcript	41348082	41367658	.	+	.	gene_id "03623418-2ccc-4879-ac9a-493eb58b9183-1_ENSG00000147533.12"; transcript_id "03623418-2ccc-4879-ac9a-493eb58b9183-1_ENSG00000147533.12";
chr8	/dev/stdin	exon	41348082	41348208	.	+	.	gene_id "03623418-2ccc-4879-ac9a-493eb58b9183-1_ENSG00000147533.12"; transcript_id "03623418-2ccc-4879-ac9a-493eb58b9183-1_ENSG00000147533.12"; exon_number "1"; exon_id "03623418-2ccc-4879-ac9a-493eb58b9183-1_ENSG00000147533.12.1";
chr8	/dev/stdin	CDS	41348082	41348208	.	+	0	gene_id "03623418-2ccc-4879-ac9a-493eb58b9183-1_ENSG00000147533.12"; transcript_id "03623418-2ccc-4879-ac9a-493eb58b9183-1_ENSG00000147533.12"; exon_number "1"; exon_id "03623418-2ccc-4879-ac9a-493eb58b9183-1_ENSG00000147533.12.1";
chr8	/dev/stdin	exon	41348352	41348484	.	+	.	gene_id "03623418-2ccc-4879-ac9a-493eb58b9183-1_ENSG00000147533.12"; transcript_id "03623418-2ccc-4879-ac9a-493eb58b9183-1_ENSG00000147533.12"; exon_number "2"; exon_id "03623418-2ccc-4879-ac9a-493eb58b9183-1_ENSG00000147533.12.2";
chr8	/dev/stdin	CDS	41348352	41348484	.	+	2	gene_id "03623418-2ccc-4879-ac9a-493eb58b9183-1_ENSG00000147533.12"; transcript_id "03623418-2ccc-4879-ac9a-493eb58b9183-1_ENSG00000147533.12"; exon_number "2"; exon_id "03623418-2ccc-4879-ac9a-493eb58b9183-1_ENSG00000147533.12.2";
chr8	/dev/stdin	exon	41355028	41355180	.	+	.	gene_id "03623418-2ccc-4879-ac9a-493eb58b9183-1_ENSG00000147533.12"; transcript_id "03623418-2ccc-4879-ac9a-493eb58b9183-1_ENSG00000147533.12"; exon_number "3"; exon_id "03623418-2ccc-4879-ac9a-493eb58b9183-1_ENSG00000147533.12.3";
chr8	/dev/stdin	CDS	41355028	41355180	.	+	1	gene_id "03623418-2ccc-4879-ac9a-493eb58b9183-1_ENSG00000147533.12"; transcript_id "03623418-2ccc-4879-ac9a-493eb58b9183-1_ENSG00000147533.12"; exon_number "3"; exon_id "03623418-2ccc-4879-ac9a-493eb58b9183-1_ENSG00000147533.12.3";
chr8	/dev/stdin	exon	41363430	41363531	.	+	.	gene_id "03623418-2ccc-4879-ac9a-493eb58b9183-1_ENSG00000147533.12"; transcript_id "03623418-2ccc-4879-ac9a-493eb58b9183-1_ENSG00000147533.12"; exon_number "4"; exon_id "03623418-2ccc-4879-ac9a-493eb58b9183-1_ENSG00000147533.12.4";
chr8	/dev/stdin	CDS	41363430	41363531	.	+	1	gene_id "03623418-2ccc-4879-ac9a-493eb58b9183-1_ENSG00000147533.12"; transcript_id "03623418-2ccc-4879-ac9a-493eb58b9183-1_ENSG00000147533.12"; exon_number "4"; exon_id "03623418-2ccc-4879-ac9a-493eb58b9183-1_ENSG00000147533.12.4";
chr8	/dev/stdin	exon	41364578	41364640	.	+	.	gene_id "03623418-2ccc-4879-ac9a-493eb58b9183-1_ENSG00000147533.12"; transcript_id "03623418-2ccc-4879-ac9a-493eb58b9183-1_ENSG00000147533.12"; exon_number "5"; exon_id "03623418-2ccc-4879-ac9a-493eb58b9183-1_ENSG00000147533.12.5";
chr8	/dev/stdin	CDS	41364578	41364640	.	+	1	gene_id "03623418-2ccc-4879-ac9a-493eb58b9183-1_ENSG00000147533.12"; transcript_id "03623418-2ccc-4879-ac9a-493eb58b9183-1_ENSG00000147533.12"; exon_number "5"; exon_id "03623418-2ccc-4879-ac9a-493eb58b9183-1_ENSG00000147533.12.5";
chr8	/dev/stdin	exon	41367103	41367658	.	+	.	gene_id "03623418-2ccc-4879-ac9a-493eb58b9183-1_ENSG00000147533.12"; transcript_id "03623418-2ccc-4879-ac9a-493eb58b9183-1_ENSG00000147533.12"; exon_number "6"; exon_id "03623418-2ccc-4879-ac9a-493eb58b9183-1_ENSG00000147533.12.6";
chr8	/dev/stdin	CDS	41367103	41367655	.	+	1	gene_id "03623418-2ccc-4879-ac9a-493eb58b9183-1_ENSG00000147533.12"; transcript_id "03623418-2ccc-4879-ac9a-493eb58b9183-1_ENSG00000147533.12"; exon_number "6"; exon_id "03623418-2ccc-4879-ac9a-493eb58b9183-1_ENSG00000147533.12.6";
chr8	/dev/stdin	start_codon	41348082	41348084	.	+	0	gene_id "03623418-2ccc-4879-ac9a-493eb58b9183-1_ENSG00000147533.12"; transcript_id "03623418-2ccc-4879-ac9a-493eb58b9183-1_ENSG00000147533.12"; exon_number "1"; exon_id "03623418-2ccc-4879-ac9a-493eb58b9183-1_ENSG00000147533.12.1";
chr8	/dev/stdin	stop_codon	41367656	41367658	.	+	0	gene_id "03623418-2ccc-4879-ac9a-493eb58b9183-1_ENSG00000147533.12"; transcript_id "03623418-2ccc-4879-ac9a-493eb58b9183-1_ENSG00000147533.12"; exon_number "6"; exon_id "03623418-2ccc-4879-ac9a-493eb58b9183-1_ENSG00000147533.12.6";
chr8	/dev/stdin	transcript	41348082	41367350	.	+	.	gene_id "ENST00000523420.1_ENSG00000147533.12"; transcript_id "ENST00000523420.1_ENSG00000147533.12";
chr8	/dev/stdin	exon	41348082	41348208	.	+	.	gene_id "ENST00000523420.1_ENSG00000147533.12"; transcript_id "ENST00000523420.1_ENSG00000147533.12"; exon_number "1"; exon_id "ENST00000523420.1_ENSG00000147533.12.1";
chr8	/dev/stdin	CDS	41348082	41348208	.	+	0	gene_id "ENST00000523420.1_ENSG00000147533.12"; transcript_id "ENST00000523420.1_ENSG00000147533.12"; exon_number "1"; exon_id "ENST00000523420.1_ENSG00000147533.12.1";
chr8	/dev/stdin	exon	41348389	41348484	.	+	.	gene_id "ENST00000523420.1_ENSG00000147533.12"; transcript_id "ENST00000523420.1_ENSG00000147533.12"; exon_number "2"; exon_id "ENST00000523420.1_ENSG00000147533.12.2";
chr8	/dev/stdin	CDS	41348389	41348484	.	+	2	gene_id "ENST00000523420.1_ENSG00000147533.12"; transcript_id "ENST00000523420.1_ENSG00000147533.12"; exon_number "2"; exon_id "ENST00000523420.1_ENSG00000147533.12.2";
chr8	/dev/stdin	exon	41355028	41355180	.	+	.	gene_id "ENST00000523420.1_ENSG00000147533.12"; transcript_id "ENST00000523420.1_ENSG00000147533.12"; exon_number "3"; exon_id "ENST00000523420.1_ENSG00000147533.12.3";
chr8	/dev/stdin	CDS	41355028	41355180	.	+	2	gene_id "ENST00000523420.1_ENSG00000147533.12"; transcript_id "ENST00000523420.1_ENSG00000147533.12"; exon_number "3"; exon_id "ENST00000523420.1_ENSG00000147533.12.3";
chr8	/dev/stdin	exon	41363430	41363531	.	+	.	gene_id "ENST00000523420.1_ENSG00000147533.12"; transcript_id "ENST00000523420.1_ENSG00000147533.12"; exon_number "4"; exon_id "ENST00000523420.1_ENSG00000147533.12.4";
chr8	/dev/stdin	CDS	41363430	41363531	.	+	2	gene_id "ENST00000523420.1_ENSG00000147533.12"; transcript_id "ENST00000523420.1_ENSG00000147533.12"; exon_number "4"; exon_id "ENST00000523420.1_ENSG00000147533.12.4";
chr8	/dev/stdin	exon	41364578	41364640	.	+	.	gene_id "ENST00000523420.1_ENSG00000147533.12"; transcript_id "ENST00000523420.1_ENSG00000147533.12"; exon_number "5"; exon_id "ENST00000523420.1_ENSG00000147533.12.5";
chr8	/dev/stdin	CDS	41364578	41364640	.	+	2	gene_id "ENST00000523420.1_ENSG00000147533.12"; transcript_id "ENST00000523420.1_ENSG00000147533.12"; exon_number "5"; exon_id "ENST00000523420.1_ENSG00000147533.12.5";
chr8	/dev/stdin	exon	41367103	41367350	.	+	.	gene_id "ENST00000523420.1_ENSG00000147533.12"; transcript_id "ENST00000523420.1_ENSG00000147533.12"; exon_number "6"; exon_id "ENST00000523420.1_ENSG00000147533.12.6";
chr8	/dev/stdin	CDS	41367103	41367347	.	+	2	gene_id "ENST00000523420.1_ENSG00000147533.12"; transcript_id "ENST00000523420.1_ENSG00000147533.12"; exon_number "6"; exon_id "ENST00000523420.1_ENSG00000147533.12.6";
chr8	/dev/stdin	start_codon	41348082	41348084	.	+	0	gene_id "ENST00000523420.1_ENSG00000147533.12"; transcript_id "ENST00000523420.1_ENSG00000147533.12"; exon_number "1"; exon_id "ENST00000523420.1_ENSG00000147533.12.1";
chr8	/dev/stdin	stop_codon	41367348	41367350	.	+	0	gene_id "ENST00000523420.1_ENSG00000147533.12"; transcript_id "ENST00000523420.1_ENSG00000147533.12"; exon_number "6"; exon_id "ENST00000523420.1_ENSG00000147533.12.6";
chr8	/dev/stdin	transcript	41386726	41399921	.	+	.	gene_id "ENST00000276533.3_ENSG00000147536.7"; transcript_id "ENST00000276533.3_ENSG00000147536.7";
chr8	/dev/stdin	exon	41386726	41386915	.	+	.	gene_id "ENST00000276533.3_ENSG00000147536.7"; transcript_id "ENST00000276533.3_ENSG00000147536.7"; exon_number "1"; exon_id "ENST00000276533.3_ENSG00000147536.7.1";
chr8	/dev/stdin	CDS	41386726	41386915	.	+	0	gene_id "ENST00000276533.3_ENSG00000147536.7"; transcript_id "ENST00000276533.3_ENSG00000147536.7"; exon_number "1"; exon_id "ENST00000276533.3_ENSG00000147536.7.1";
chr8	/dev/stdin	exon	41387703	41387817	.	+	.	gene_id "ENST00000276533.3_ENSG00000147536.7"; transcript_id "ENST00000276533.3_ENSG00000147536.7"; exon_number "2"; exon_id "ENST00000276533.3_ENSG00000147536.7.2";
chr8	/dev/stdin	CDS	41387703	41387817	.	+	2	gene_id "ENST00000276533.3_ENSG00000147536.7"; transcript_id "ENST00000276533.3_ENSG00000147536.7"; exon_number "2"; exon_id "ENST00000276533.3_ENSG00000147536.7.2";
chr8	/dev/stdin	exon	41393879	41393965	.	+	.	gene_id "ENST00000276533.3_ENSG00000147536.7"; transcript_id "ENST00000276533.3_ENSG00000147536.7"; exon_number "3"; exon_id "ENST00000276533.3_ENSG00000147536.7.3";
chr8	/dev/stdin	CDS	41393879	41393965	.	+	1	gene_id "ENST00000276533.3_ENSG00000147536.7"; transcript_id "ENST00000276533.3_ENSG00000147536.7"; exon_number "3"; exon_id "ENST00000276533.3_ENSG00000147536.7.3";
chr8	/dev/stdin	exon	41394699	41394812	.	+	.	gene_id "ENST00000276533.3_ENSG00000147536.7"; transcript_id "ENST00000276533.3_ENSG00000147536.7"; exon_number "4"; exon_id "ENST00000276533.3_ENSG00000147536.7.4";
chr8	/dev/stdin	CDS	41394699	41394812	.	+	1	gene_id "ENST00000276533.3_ENSG00000147536.7"; transcript_id "ENST00000276533.3_ENSG00000147536.7"; exon_number "4"; exon_id "ENST00000276533.3_ENSG00000147536.7.4";
chr8	/dev/stdin	exon	41397197	41397294	.	+	.	gene_id "ENST00000276533.3_ENSG00000147536.7"; transcript_id "ENST00000276533.3_ENSG00000147536.7"; exon_number "5"; exon_id "ENST00000276533.3_ENSG00000147536.7.5";
chr8	/dev/stdin	CDS	41397197	41397294	.	+	1	gene_id "ENST00000276533.3_ENSG00000147536.7"; transcript_id "ENST00000276533.3_ENSG00000147536.7"; exon_number "5"; exon_id "ENST00000276533.3_ENSG00000147536.7.5";
chr8	/dev/stdin	exon	41397435	41397523	.	+	.	gene_id "ENST00000276533.3_ENSG00000147536.7"; transcript_id "ENST00000276533.3_ENSG00000147536.7"; exon_number "6"; exon_id "ENST00000276533.3_ENSG00000147536.7.6";
chr8	/dev/stdin	CDS	41397435	41397523	.	+	2	gene_id "ENST00000276533.3_ENSG00000147536.7"; transcript_id "ENST00000276533.3_ENSG00000147536.7"; exon_number "6"; exon_id "ENST00000276533.3_ENSG00000147536.7.6";
chr8	/dev/stdin	exon	41399328	41399418	.	+	.	gene_id "ENST00000276533.3_ENSG00000147536.7"; transcript_id "ENST00000276533.3_ENSG00000147536.7"; exon_number "7"; exon_id "ENST00000276533.3_ENSG00000147536.7.7";
chr8	/dev/stdin	CDS	41399328	41399418	.	+	0	gene_id "ENST00000276533.3_ENSG00000147536.7"; transcript_id "ENST00000276533.3_ENSG00000147536.7"; exon_number "7"; exon_id "ENST00000276533.3_ENSG00000147536.7.7";
chr8	/dev/stdin	exon	41399510	41399921	.	+	.	gene_id "ENST00000276533.3_ENSG00000147536.7"; transcript_id "ENST00000276533.3_ENSG00000147536.7"; exon_number "8"; exon_id "ENST00000276533.3_ENSG00000147536.7.8";
chr8	/dev/stdin	CDS	41399510	41399921	.	+	2	gene_id "ENST00000276533.3_ENSG00000147536.7"; transcript_id "ENST00000276533.3_ENSG00000147536.7"; exon_number "8"; exon_id "ENST00000276533.3_ENSG00000147536.7.8";
chr8	/dev/stdin	start_codon	41386726	41386728	.	+	0	gene_id "ENST00000276533.3_ENSG00000147536.7"; transcript_id "ENST00000276533.3_ENSG00000147536.7"; exon_number "1"; exon_id "ENST00000276533.3_ENSG00000147536.7.1";
chr8	/dev/stdin	transcript	41391281	41435887	.	-	.	gene_id "ENST00000523081.1_ENSG00000253133.1"; transcript_id "ENST00000523081.1_ENSG00000253133.1";
chr8	/dev/stdin	exon	41391281	41391929	.	-	.	gene_id "ENST00000523081.1_ENSG00000253133.1"; transcript_id "ENST00000523081.1_ENSG00000253133.1"; exon_number "1"; exon_id "ENST00000523081.1_ENSG00000253133.1.1";
chr8	/dev/stdin	CDS	41391281	41391929	.	-	0	gene_id "ENST00000523081.1_ENSG00000253133.1"; transcript_id "ENST00000523081.1_ENSG00000253133.1"; exon_number "1"; exon_id "ENST00000523081.1_ENSG00000253133.1.1";
chr8	/dev/stdin	exon	41394590	41394829	.	-	.	gene_id "ENST00000523081.1_ENSG00000253133.1"; transcript_id "ENST00000523081.1_ENSG00000253133.1"; exon_number "2"; exon_id "ENST00000523081.1_ENSG00000253133.1.2";
chr8	/dev/stdin	CDS	41394590	41394829	.	-	0	gene_id "ENST00000523081.1_ENSG00000253133.1"; transcript_id "ENST00000523081.1_ENSG00000253133.1"; exon_number "2"; exon_id "ENST00000523081.1_ENSG00000253133.1.2";
chr8	/dev/stdin	exon	41435825	41435887	.	-	.	gene_id "ENST00000523081.1_ENSG00000253133.1"; transcript_id "ENST00000523081.1_ENSG00000253133.1"; exon_number "3"; exon_id "ENST00000523081.1_ENSG00000253133.1.3";
chr8	/dev/stdin	CDS	41435825	41435887	.	-	0	gene_id "ENST00000523081.1_ENSG00000253133.1"; transcript_id "ENST00000523081.1_ENSG00000253133.1"; exon_number "3"; exon_id "ENST00000523081.1_ENSG00000253133.1.3";
chr8	/dev/stdin	start_codon	41435885	41435887	.	-	0	gene_id "ENST00000523081.1_ENSG00000253133.1"; transcript_id "ENST00000523081.1_ENSG00000253133.1"; exon_number "3"; exon_id "ENST00000523081.1_ENSG00000253133.1.3";
chr8	/dev/stdin	transcript	41435708	41479436	.	+	.	gene_id "ENST00000396987.3_ENSG00000158669.7"; transcript_id "ENST00000396987.3_ENSG00000158669.7";
chr8	/dev/stdin	exon	41435708	41435797	.	+	.	gene_id "ENST00000396987.3_ENSG00000158669.7"; transcript_id "ENST00000396987.3_ENSG00000158669.7"; exon_number "1"; exon_id "ENST00000396987.3_ENSG00000158669.7.1";
chr8	/dev/stdin	CDS	41435708	41435797	.	+	0	gene_id "ENST00000396987.3_ENSG00000158669.7"; transcript_id "ENST00000396987.3_ENSG00000158669.7"; exon_number "1"; exon_id "ENST00000396987.3_ENSG00000158669.7.1";
chr8	/dev/stdin	exon	41455811	41456823	.	+	.	gene_id "ENST00000396987.3_ENSG00000158669.7"; transcript_id "ENST00000396987.3_ENSG00000158669.7"; exon_number "2"; exon_id "ENST00000396987.3_ENSG00000158669.7.2";
chr8	/dev/stdin	CDS	41455811	41456823	.	+	0	gene_id "ENST00000396987.3_ENSG00000158669.7"; transcript_id "ENST00000396987.3_ENSG00000158669.7"; exon_number "2"; exon_id "ENST00000396987.3_ENSG00000158669.7.2";
chr8	/dev/stdin	exon	41466935	41467004	.	+	.	gene_id "ENST00000396987.3_ENSG00000158669.7"; transcript_id "ENST00000396987.3_ENSG00000158669.7"; exon_number "3"; exon_id "ENST00000396987.3_ENSG00000158669.7.3";
chr8	/dev/stdin	CDS	41466935	41467004	.	+	1	gene_id "ENST00000396987.3_ENSG00000158669.7"; transcript_id "ENST00000396987.3_ENSG00000158669.7"; exon_number "3"; exon_id "ENST00000396987.3_ENSG00000158669.7.3";
chr8	/dev/stdin	exon	41467174	41467474	.	+	.	gene_id "ENST00000396987.3_ENSG00000158669.7"; transcript_id "ENST00000396987.3_ENSG00000158669.7"; exon_number "4"; exon_id "ENST00000396987.3_ENSG00000158669.7.4";
chr8	/dev/stdin	CDS	41467174	41467474	.	+	0	gene_id "ENST00000396987.3_ENSG00000158669.7"; transcript_id "ENST00000396987.3_ENSG00000158669.7"; exon_number "4"; exon_id "ENST00000396987.3_ENSG00000158669.7.4";
chr8	/dev/stdin	exon	41468255	41468329	.	+	.	gene_id "ENST00000396987.3_ENSG00000158669.7"; transcript_id "ENST00000396987.3_ENSG00000158669.7"; exon_number "5"; exon_id "ENST00000396987.3_ENSG00000158669.7.5";
chr8	/dev/stdin	CDS	41468255	41468329	.	+	2	gene_id "ENST00000396987.3_ENSG00000158669.7"; transcript_id "ENST00000396987.3_ENSG00000158669.7"; exon_number "5"; exon_id "ENST00000396987.3_ENSG00000158669.7.5";
chr8	/dev/stdin	exon	41469422	41469511	.	+	.	gene_id "ENST00000396987.3_ENSG00000158669.7"; transcript_id "ENST00000396987.3_ENSG00000158669.7"; exon_number "6"; exon_id "ENST00000396987.3_ENSG00000158669.7.6";
chr8	/dev/stdin	CDS	41469422	41469511	.	+	2	gene_id "ENST00000396987.3_ENSG00000158669.7"; transcript_id "ENST00000396987.3_ENSG00000158669.7"; exon_number "6"; exon_id "ENST00000396987.3_ENSG00000158669.7.6";
chr8	/dev/stdin	exon	41469699	41469792	.	+	.	gene_id "ENST00000396987.3_ENSG00000158669.7"; transcript_id "ENST00000396987.3_ENSG00000158669.7"; exon_number "7"; exon_id "ENST00000396987.3_ENSG00000158669.7.7";
chr8	/dev/stdin	CDS	41469699	41469792	.	+	2	gene_id "ENST00000396987.3_ENSG00000158669.7"; transcript_id "ENST00000396987.3_ENSG00000158669.7"; exon_number "7"; exon_id "ENST00000396987.3_ENSG00000158669.7.7";
chr8	/dev/stdin	exon	41470364	41470479	.	+	.	gene_id "ENST00000396987.3_ENSG00000158669.7"; transcript_id "ENST00000396987.3_ENSG00000158669.7"; exon_number "8"; exon_id "ENST00000396987.3_ENSG00000158669.7.8";
chr8	/dev/stdin	CDS	41470364	41470479	.	+	1	gene_id "ENST00000396987.3_ENSG00000158669.7"; transcript_id "ENST00000396987.3_ENSG00000158669.7"; exon_number "8"; exon_id "ENST00000396987.3_ENSG00000158669.7.8";
chr8	/dev/stdin	exon	41471905	41471960	.	+	.	gene_id "ENST00000396987.3_ENSG00000158669.7"; transcript_id "ENST00000396987.3_ENSG00000158669.7"; exon_number "9"; exon_id "ENST00000396987.3_ENSG00000158669.7.9";
chr8	/dev/stdin	CDS	41471905	41471960	.	+	2	gene_id "ENST00000396987.3_ENSG00000158669.7"; transcript_id "ENST00000396987.3_ENSG00000158669.7"; exon_number "9"; exon_id "ENST00000396987.3_ENSG00000158669.7.9";
chr8	/dev/stdin	exon	41472482	41472567	.	+	.	gene_id "ENST00000396987.3_ENSG00000158669.7"; transcript_id "ENST00000396987.3_ENSG00000158669.7"; exon_number "10"; exon_id "ENST00000396987.3_ENSG00000158669.7.10";
chr8	/dev/stdin	CDS	41472482	41472567	.	+	0	gene_id "ENST00000396987.3_ENSG00000158669.7"; transcript_id "ENST00000396987.3_ENSG00000158669.7"; exon_number "10"; exon_id "ENST00000396987.3_ENSG00000158669.7.10";
chr8	/dev/stdin	exon	41476203	41476331	.	+	.	gene_id "ENST00000396987.3_ENSG00000158669.7"; transcript_id "ENST00000396987.3_ENSG00000158669.7"; exon_number "11"; exon_id "ENST00000396987.3_ENSG00000158669.7.11";
chr8	/dev/stdin	CDS	41476203	41476331	.	+	1	gene_id "ENST00000396987.3_ENSG00000158669.7"; transcript_id "ENST00000396987.3_ENSG00000158669.7"; exon_number "11"; exon_id "ENST00000396987.3_ENSG00000158669.7.11";
chr8	/dev/stdin	exon	41476417	41476496	.	+	.	gene_id "ENST00000396987.3_ENSG00000158669.7"; transcript_id "ENST00000396987.3_ENSG00000158669.7"; exon_number "12"; exon_id "ENST00000396987.3_ENSG00000158669.7.12";
chr8	/dev/stdin	CDS	41476417	41476496	.	+	1	gene_id "ENST00000396987.3_ENSG00000158669.7"; transcript_id "ENST00000396987.3_ENSG00000158669.7"; exon_number "12"; exon_id "ENST00000396987.3_ENSG00000158669.7.12";
chr8	/dev/stdin	exon	41478412	41479436	.	+	.	gene_id "ENST00000396987.3_ENSG00000158669.7"; transcript_id "ENST00000396987.3_ENSG00000158669.7"; exon_number "13"; exon_id "ENST00000396987.3_ENSG00000158669.7.13";
chr8	/dev/stdin	CDS	41478412	41479433	.	+	2	gene_id "ENST00000396987.3_ENSG00000158669.7"; transcript_id "ENST00000396987.3_ENSG00000158669.7"; exon_number "13"; exon_id "ENST00000396987.3_ENSG00000158669.7.13";
chr8	/dev/stdin	start_codon	41435708	41435710	.	+	0	gene_id "ENST00000396987.3_ENSG00000158669.7"; transcript_id "ENST00000396987.3_ENSG00000158669.7"; exon_number "1"; exon_id "ENST00000396987.3_ENSG00000158669.7.1";
chr8	/dev/stdin	stop_codon	41479434	41479436	.	+	0	gene_id "ENST00000396987.3_ENSG00000158669.7"; transcript_id "ENST00000396987.3_ENSG00000158669.7"; exon_number "13"; exon_id "ENST00000396987.3_ENSG00000158669.7.13";
chr8	/dev/stdin	transcript	42010512	42023288	.	+	.	gene_id "7c4aa545-b15e-4054-aed7-0bdd0d846da2_ENSG00000070718.7"; transcript_id "7c4aa545-b15e-4054-aed7-0bdd0d846da2_ENSG00000070718.7";
chr8	/dev/stdin	exon	42010512	42010623	.	+	.	gene_id "7c4aa545-b15e-4054-aed7-0bdd0d846da2_ENSG00000070718.7"; transcript_id "7c4aa545-b15e-4054-aed7-0bdd0d846da2_ENSG00000070718.7"; exon_number "1"; exon_id "7c4aa545-b15e-4054-aed7-0bdd0d846da2_ENSG00000070718.7.1";
chr8	/dev/stdin	CDS	42010512	42010623	.	+	0	gene_id "7c4aa545-b15e-4054-aed7-0bdd0d846da2_ENSG00000070718.7"; transcript_id "7c4aa545-b15e-4054-aed7-0bdd0d846da2_ENSG00000070718.7"; exon_number "1"; exon_id "7c4aa545-b15e-4054-aed7-0bdd0d846da2_ENSG00000070718.7.1";
chr8	/dev/stdin	exon	42012134	42012478	.	+	.	gene_id "7c4aa545-b15e-4054-aed7-0bdd0d846da2_ENSG00000070718.7"; transcript_id "7c4aa545-b15e-4054-aed7-0bdd0d846da2_ENSG00000070718.7"; exon_number "2"; exon_id "7c4aa545-b15e-4054-aed7-0bdd0d846da2_ENSG00000070718.7.2";
chr8	/dev/stdin	CDS	42012134	42012478	.	+	2	gene_id "7c4aa545-b15e-4054-aed7-0bdd0d846da2_ENSG00000070718.7"; transcript_id "7c4aa545-b15e-4054-aed7-0bdd0d846da2_ENSG00000070718.7"; exon_number "2"; exon_id "7c4aa545-b15e-4054-aed7-0bdd0d846da2_ENSG00000070718.7.2";
chr8	/dev/stdin	exon	42015459	42015630	.	+	.	gene_id "7c4aa545-b15e-4054-aed7-0bdd0d846da2_ENSG00000070718.7"; transcript_id "7c4aa545-b15e-4054-aed7-0bdd0d846da2_ENSG00000070718.7"; exon_number "3"; exon_id "7c4aa545-b15e-4054-aed7-0bdd0d846da2_ENSG00000070718.7.3";
chr8	/dev/stdin	CDS	42015459	42015630	.	+	2	gene_id "7c4aa545-b15e-4054-aed7-0bdd0d846da2_ENSG00000070718.7"; transcript_id "7c4aa545-b15e-4054-aed7-0bdd0d846da2_ENSG00000070718.7"; exon_number "3"; exon_id "7c4aa545-b15e-4054-aed7-0bdd0d846da2_ENSG00000070718.7.3";
chr8	/dev/stdin	exon	42019799	42019936	.	+	.	gene_id "7c4aa545-b15e-4054-aed7-0bdd0d846da2_ENSG00000070718.7"; transcript_id "7c4aa545-b15e-4054-aed7-0bdd0d846da2_ENSG00000070718.7"; exon_number "4"; exon_id "7c4aa545-b15e-4054-aed7-0bdd0d846da2_ENSG00000070718.7.4";
chr8	/dev/stdin	CDS	42019799	42019936	.	+	1	gene_id "7c4aa545-b15e-4054-aed7-0bdd0d846da2_ENSG00000070718.7"; transcript_id "7c4aa545-b15e-4054-aed7-0bdd0d846da2_ENSG00000070718.7"; exon_number "4"; exon_id "7c4aa545-b15e-4054-aed7-0bdd0d846da2_ENSG00000070718.7.4";
chr8	/dev/stdin	exon	42022589	42022674	.	+	.	gene_id "7c4aa545-b15e-4054-aed7-0bdd0d846da2_ENSG00000070718.7"; transcript_id "7c4aa545-b15e-4054-aed7-0bdd0d846da2_ENSG00000070718.7"; exon_number "5"; exon_id "7c4aa545-b15e-4054-aed7-0bdd0d846da2_ENSG00000070718.7.5";
chr8	/dev/stdin	CDS	42022589	42022674	.	+	1	gene_id "7c4aa545-b15e-4054-aed7-0bdd0d846da2_ENSG00000070718.7"; transcript_id "7c4aa545-b15e-4054-aed7-0bdd0d846da2_ENSG00000070718.7"; exon_number "5"; exon_id "7c4aa545-b15e-4054-aed7-0bdd0d846da2_ENSG00000070718.7.5";
chr8	/dev/stdin	exon	42022945	42023288	.	+	.	gene_id "7c4aa545-b15e-4054-aed7-0bdd0d846da2_ENSG00000070718.7"; transcript_id "7c4aa545-b15e-4054-aed7-0bdd0d846da2_ENSG00000070718.7"; exon_number "6"; exon_id "7c4aa545-b15e-4054-aed7-0bdd0d846da2_ENSG00000070718.7.6";
chr8	/dev/stdin	CDS	42022945	42023285	.	+	2	gene_id "7c4aa545-b15e-4054-aed7-0bdd0d846da2_ENSG00000070718.7"; transcript_id "7c4aa545-b15e-4054-aed7-0bdd0d846da2_ENSG00000070718.7"; exon_number "6"; exon_id "7c4aa545-b15e-4054-aed7-0bdd0d846da2_ENSG00000070718.7.6";
chr8	/dev/stdin	start_codon	42010512	42010514	.	+	0	gene_id "7c4aa545-b15e-4054-aed7-0bdd0d846da2_ENSG00000070718.7"; transcript_id "7c4aa545-b15e-4054-aed7-0bdd0d846da2_ENSG00000070718.7"; exon_number "1"; exon_id "7c4aa545-b15e-4054-aed7-0bdd0d846da2_ENSG00000070718.7.1";
chr8	/dev/stdin	stop_codon	42023286	42023288	.	+	0	gene_id "7c4aa545-b15e-4054-aed7-0bdd0d846da2_ENSG00000070718.7"; transcript_id "7c4aa545-b15e-4054-aed7-0bdd0d846da2_ENSG00000070718.7"; exon_number "6"; exon_id "7c4aa545-b15e-4054-aed7-0bdd0d846da2_ENSG00000070718.7.6";
chr8	/dev/stdin	transcript	42010512	42026734	.	+	.	gene_id "ENST00000518421.1_ENSG00000070718.7"; transcript_id "ENST00000518421.1_ENSG00000070718.7";
chr8	/dev/stdin	exon	42010512	42010623	.	+	.	gene_id "ENST00000518421.1_ENSG00000070718.7"; transcript_id "ENST00000518421.1_ENSG00000070718.7"; exon_number "1"; exon_id "ENST00000518421.1_ENSG00000070718.7.1";
chr8	/dev/stdin	CDS	42010512	42010623	.	+	0	gene_id "ENST00000518421.1_ENSG00000070718.7"; transcript_id "ENST00000518421.1_ENSG00000070718.7"; exon_number "1"; exon_id "ENST00000518421.1_ENSG00000070718.7.1";
chr8	/dev/stdin	exon	42011996	42012054	.	+	.	gene_id "ENST00000518421.1_ENSG00000070718.7"; transcript_id "ENST00000518421.1_ENSG00000070718.7"; exon_number "2"; exon_id "ENST00000518421.1_ENSG00000070718.7.2";
chr8	/dev/stdin	CDS	42011996	42012054	.	+	2	gene_id "ENST00000518421.1_ENSG00000070718.7"; transcript_id "ENST00000518421.1_ENSG00000070718.7"; exon_number "2"; exon_id "ENST00000518421.1_ENSG00000070718.7.2";
chr8	/dev/stdin	exon	42012134	42012478	.	+	.	gene_id "ENST00000518421.1_ENSG00000070718.7"; transcript_id "ENST00000518421.1_ENSG00000070718.7"; exon_number "3"; exon_id "ENST00000518421.1_ENSG00000070718.7.3";
chr8	/dev/stdin	CDS	42012134	42012478	.	+	0	gene_id "ENST00000518421.1_ENSG00000070718.7"; transcript_id "ENST00000518421.1_ENSG00000070718.7"; exon_number "3"; exon_id "ENST00000518421.1_ENSG00000070718.7.3";
chr8	/dev/stdin	exon	42015459	42015630	.	+	.	gene_id "ENST00000518421.1_ENSG00000070718.7"; transcript_id "ENST00000518421.1_ENSG00000070718.7"; exon_number "4"; exon_id "ENST00000518421.1_ENSG00000070718.7.4";
chr8	/dev/stdin	CDS	42015459	42015630	.	+	0	gene_id "ENST00000518421.1_ENSG00000070718.7"; transcript_id "ENST00000518421.1_ENSG00000070718.7"; exon_number "4"; exon_id "ENST00000518421.1_ENSG00000070718.7.4";
chr8	/dev/stdin	exon	42019799	42019936	.	+	.	gene_id "ENST00000518421.1_ENSG00000070718.7"; transcript_id "ENST00000518421.1_ENSG00000070718.7"; exon_number "5"; exon_id "ENST00000518421.1_ENSG00000070718.7.5";
chr8	/dev/stdin	CDS	42019799	42019936	.	+	2	gene_id "ENST00000518421.1_ENSG00000070718.7"; transcript_id "ENST00000518421.1_ENSG00000070718.7"; exon_number "5"; exon_id "ENST00000518421.1_ENSG00000070718.7.5";
chr8	/dev/stdin	exon	42022589	42022674	.	+	.	gene_id "ENST00000518421.1_ENSG00000070718.7"; transcript_id "ENST00000518421.1_ENSG00000070718.7"; exon_number "6"; exon_id "ENST00000518421.1_ENSG00000070718.7.6";
chr8	/dev/stdin	CDS	42022589	42022674	.	+	2	gene_id "ENST00000518421.1_ENSG00000070718.7"; transcript_id "ENST00000518421.1_ENSG00000070718.7"; exon_number "6"; exon_id "ENST00000518421.1_ENSG00000070718.7.6";
chr8	/dev/stdin	exon	42022945	42023078	.	+	.	gene_id "ENST00000518421.1_ENSG00000070718.7"; transcript_id "ENST00000518421.1_ENSG00000070718.7"; exon_number "7"; exon_id "ENST00000518421.1_ENSG00000070718.7.7";
chr8	/dev/stdin	CDS	42022945	42023078	.	+	0	gene_id "ENST00000518421.1_ENSG00000070718.7"; transcript_id "ENST00000518421.1_ENSG00000070718.7"; exon_number "7"; exon_id "ENST00000518421.1_ENSG00000070718.7.7";
chr8	/dev/stdin	exon	42024682	42024889	.	+	.	gene_id "ENST00000518421.1_ENSG00000070718.7"; transcript_id "ENST00000518421.1_ENSG00000070718.7"; exon_number "8"; exon_id "ENST00000518421.1_ENSG00000070718.7.8";
chr8	/dev/stdin	CDS	42024682	42024889	.	+	1	gene_id "ENST00000518421.1_ENSG00000070718.7"; transcript_id "ENST00000518421.1_ENSG00000070718.7"; exon_number "8"; exon_id "ENST00000518421.1_ENSG00000070718.7.8";
chr8	/dev/stdin	exon	42025184	42025328	.	+	.	gene_id "ENST00000518421.1_ENSG00000070718.7"; transcript_id "ENST00000518421.1_ENSG00000070718.7"; exon_number "9"; exon_id "ENST00000518421.1_ENSG00000070718.7.9";
chr8	/dev/stdin	CDS	42025184	42025328	.	+	0	gene_id "ENST00000518421.1_ENSG00000070718.7"; transcript_id "ENST00000518421.1_ENSG00000070718.7"; exon_number "9"; exon_id "ENST00000518421.1_ENSG00000070718.7.9";
chr8	/dev/stdin	exon	42026479	42026734	.	+	.	gene_id "ENST00000518421.1_ENSG00000070718.7"; transcript_id "ENST00000518421.1_ENSG00000070718.7"; exon_number "10"; exon_id "ENST00000518421.1_ENSG00000070718.7.10";
chr8	/dev/stdin	CDS	42026479	42026734	.	+	2	gene_id "ENST00000518421.1_ENSG00000070718.7"; transcript_id "ENST00000518421.1_ENSG00000070718.7"; exon_number "10"; exon_id "ENST00000518421.1_ENSG00000070718.7.10";
chr8	/dev/stdin	start_codon	42010512	42010514	.	+	0	gene_id "ENST00000518421.1_ENSG00000070718.7"; transcript_id "ENST00000518421.1_ENSG00000070718.7"; exon_number "1"; exon_id "ENST00000518421.1_ENSG00000070718.7.1";
chr8	/dev/stdin	transcript	42010512	42026734	.	+	.	gene_id "ENST00000396926.3_ENSG00000070718.7"; transcript_id "ENST00000396926.3_ENSG00000070718.7";
chr8	/dev/stdin	exon	42010512	42010623	.	+	.	gene_id "ENST00000396926.3_ENSG00000070718.7"; transcript_id "ENST00000396926.3_ENSG00000070718.7"; exon_number "1"; exon_id "ENST00000396926.3_ENSG00000070718.7.1";
chr8	/dev/stdin	CDS	42010512	42010623	.	+	0	gene_id "ENST00000396926.3_ENSG00000070718.7"; transcript_id "ENST00000396926.3_ENSG00000070718.7"; exon_number "1"; exon_id "ENST00000396926.3_ENSG00000070718.7.1";
chr8	/dev/stdin	exon	42012134	42012478	.	+	.	gene_id "ENST00000396926.3_ENSG00000070718.7"; transcript_id "ENST00000396926.3_ENSG00000070718.7"; exon_number "2"; exon_id "ENST00000396926.3_ENSG00000070718.7.2";
chr8	/dev/stdin	CDS	42012134	42012478	.	+	2	gene_id "ENST00000396926.3_ENSG00000070718.7"; transcript_id "ENST00000396926.3_ENSG00000070718.7"; exon_number "2"; exon_id "ENST00000396926.3_ENSG00000070718.7.2";
chr8	/dev/stdin	exon	42015459	42015630	.	+	.	gene_id "ENST00000396926.3_ENSG00000070718.7"; transcript_id "ENST00000396926.3_ENSG00000070718.7"; exon_number "3"; exon_id "ENST00000396926.3_ENSG00000070718.7.3";
chr8	/dev/stdin	CDS	42015459	42015630	.	+	2	gene_id "ENST00000396926.3_ENSG00000070718.7"; transcript_id "ENST00000396926.3_ENSG00000070718.7"; exon_number "3"; exon_id "ENST00000396926.3_ENSG00000070718.7.3";
chr8	/dev/stdin	exon	42019799	42019936	.	+	.	gene_id "ENST00000396926.3_ENSG00000070718.7"; transcript_id "ENST00000396926.3_ENSG00000070718.7"; exon_number "4"; exon_id "ENST00000396926.3_ENSG00000070718.7.4";
chr8	/dev/stdin	CDS	42019799	42019936	.	+	1	gene_id "ENST00000396926.3_ENSG00000070718.7"; transcript_id "ENST00000396926.3_ENSG00000070718.7"; exon_number "4"; exon_id "ENST00000396926.3_ENSG00000070718.7.4";
chr8	/dev/stdin	exon	42022589	42022674	.	+	.	gene_id "ENST00000396926.3_ENSG00000070718.7"; transcript_id "ENST00000396926.3_ENSG00000070718.7"; exon_number "5"; exon_id "ENST00000396926.3_ENSG00000070718.7.5";
chr8	/dev/stdin	CDS	42022589	42022674	.	+	1	gene_id "ENST00000396926.3_ENSG00000070718.7"; transcript_id "ENST00000396926.3_ENSG00000070718.7"; exon_number "5"; exon_id "ENST00000396926.3_ENSG00000070718.7.5";
chr8	/dev/stdin	exon	42022945	42023078	.	+	.	gene_id "ENST00000396926.3_ENSG00000070718.7"; transcript_id "ENST00000396926.3_ENSG00000070718.7"; exon_number "6"; exon_id "ENST00000396926.3_ENSG00000070718.7.6";
chr8	/dev/stdin	CDS	42022945	42023078	.	+	2	gene_id "ENST00000396926.3_ENSG00000070718.7"; transcript_id "ENST00000396926.3_ENSG00000070718.7"; exon_number "6"; exon_id "ENST00000396926.3_ENSG00000070718.7.6";
chr8	/dev/stdin	exon	42024682	42024889	.	+	.	gene_id "ENST00000396926.3_ENSG00000070718.7"; transcript_id "ENST00000396926.3_ENSG00000070718.7"; exon_number "7"; exon_id "ENST00000396926.3_ENSG00000070718.7.7";
chr8	/dev/stdin	CDS	42024682	42024889	.	+	0	gene_id "ENST00000396926.3_ENSG00000070718.7"; transcript_id "ENST00000396926.3_ENSG00000070718.7"; exon_number "7"; exon_id "ENST00000396926.3_ENSG00000070718.7.7";
chr8	/dev/stdin	exon	42025184	42025328	.	+	.	gene_id "ENST00000396926.3_ENSG00000070718.7"; transcript_id "ENST00000396926.3_ENSG00000070718.7"; exon_number "8"; exon_id "ENST00000396926.3_ENSG00000070718.7.8";
chr8	/dev/stdin	CDS	42025184	42025328	.	+	2	gene_id "ENST00000396926.3_ENSG00000070718.7"; transcript_id "ENST00000396926.3_ENSG00000070718.7"; exon_number "8"; exon_id "ENST00000396926.3_ENSG00000070718.7.8";
chr8	/dev/stdin	exon	42026479	42026734	.	+	.	gene_id "ENST00000396926.3_ENSG00000070718.7"; transcript_id "ENST00000396926.3_ENSG00000070718.7"; exon_number "9"; exon_id "ENST00000396926.3_ENSG00000070718.7.9";
chr8	/dev/stdin	CDS	42026479	42026731	.	+	1	gene_id "ENST00000396926.3_ENSG00000070718.7"; transcript_id "ENST00000396926.3_ENSG00000070718.7"; exon_number "9"; exon_id "ENST00000396926.3_ENSG00000070718.7.9";
chr8	/dev/stdin	start_codon	42010512	42010514	.	+	0	gene_id "ENST00000396926.3_ENSG00000070718.7"; transcript_id "ENST00000396926.3_ENSG00000070718.7"; exon_number "1"; exon_id "ENST00000396926.3_ENSG00000070718.7.1";
chr8	/dev/stdin	stop_codon	42026732	42026734	.	+	0	gene_id "ENST00000396926.3_ENSG00000070718.7"; transcript_id "ENST00000396926.3_ENSG00000070718.7"; exon_number "9"; exon_id "ENST00000396926.3_ENSG00000070718.7.9";
chr8	/dev/stdin	transcript	42024712	42028700	.	+	.	gene_id "07fe065a-2500-4276-876f-2fafd8d814d2_ENSG00000070718.7"; transcript_id "07fe065a-2500-4276-876f-2fafd8d814d2_ENSG00000070718.7";
chr8	/dev/stdin	exon	42024712	42024889	.	+	.	gene_id "07fe065a-2500-4276-876f-2fafd8d814d2_ENSG00000070718.7"; transcript_id "07fe065a-2500-4276-876f-2fafd8d814d2_ENSG00000070718.7"; exon_number "1"; exon_id "07fe065a-2500-4276-876f-2fafd8d814d2_ENSG00000070718.7.1";
chr8	/dev/stdin	CDS	42024712	42024889	.	+	0	gene_id "07fe065a-2500-4276-876f-2fafd8d814d2_ENSG00000070718.7"; transcript_id "07fe065a-2500-4276-876f-2fafd8d814d2_ENSG00000070718.7"; exon_number "1"; exon_id "07fe065a-2500-4276-876f-2fafd8d814d2_ENSG00000070718.7.1";
chr8	/dev/stdin	exon	42025184	42025328	.	+	.	gene_id "07fe065a-2500-4276-876f-2fafd8d814d2_ENSG00000070718.7"; transcript_id "07fe065a-2500-4276-876f-2fafd8d814d2_ENSG00000070718.7"; exon_number "2"; exon_id "07fe065a-2500-4276-876f-2fafd8d814d2_ENSG00000070718.7.2";
chr8	/dev/stdin	CDS	42025184	42025328	.	+	2	gene_id "07fe065a-2500-4276-876f-2fafd8d814d2_ENSG00000070718.7"; transcript_id "07fe065a-2500-4276-876f-2fafd8d814d2_ENSG00000070718.7"; exon_number "2"; exon_id "07fe065a-2500-4276-876f-2fafd8d814d2_ENSG00000070718.7.2";
chr8	/dev/stdin	exon	42026479	42028700	.	+	.	gene_id "07fe065a-2500-4276-876f-2fafd8d814d2_ENSG00000070718.7"; transcript_id "07fe065a-2500-4276-876f-2fafd8d814d2_ENSG00000070718.7"; exon_number "3"; exon_id "07fe065a-2500-4276-876f-2fafd8d814d2_ENSG00000070718.7.3";
chr8	/dev/stdin	CDS	42026479	42028700	.	+	1	gene_id "07fe065a-2500-4276-876f-2fafd8d814d2_ENSG00000070718.7"; transcript_id "07fe065a-2500-4276-876f-2fafd8d814d2_ENSG00000070718.7"; exon_number "3"; exon_id "07fe065a-2500-4276-876f-2fafd8d814d2_ENSG00000070718.7.3";
chr8	/dev/stdin	start_codon	42024712	42024714	.	+	0	gene_id "07fe065a-2500-4276-876f-2fafd8d814d2_ENSG00000070718.7"; transcript_id "07fe065a-2500-4276-876f-2fafd8d814d2_ENSG00000070718.7"; exon_number "1"; exon_id "07fe065a-2500-4276-876f-2fafd8d814d2_ENSG00000070718.7.1";
chr8	/dev/stdin	transcript	42032752	42065083	.	-	.	gene_id "ENST00000220809.4_ENSG00000104368.13"; transcript_id "ENST00000220809.4_ENSG00000104368.13";
chr8	/dev/stdin	exon	42032752	42033669	.	-	.	gene_id "ENST00000220809.4_ENSG00000104368.13"; transcript_id "ENST00000220809.4_ENSG00000104368.13"; exon_number "1"; exon_id "ENST00000220809.4_ENSG00000104368.13.1";
chr8	/dev/stdin	CDS	42032752	42033669	.	-	1	gene_id "ENST00000220809.4_ENSG00000104368.13"; transcript_id "ENST00000220809.4_ENSG00000104368.13"; exon_number "1"; exon_id "ENST00000220809.4_ENSG00000104368.13.1";
chr8	/dev/stdin	exon	42036415	42036581	.	-	.	gene_id "ENST00000220809.4_ENSG00000104368.13"; transcript_id "ENST00000220809.4_ENSG00000104368.13"; exon_number "2"; exon_id "ENST00000220809.4_ENSG00000104368.13.2";
chr8	/dev/stdin	CDS	42036415	42036581	.	-	0	gene_id "ENST00000220809.4_ENSG00000104368.13"; transcript_id "ENST00000220809.4_ENSG00000104368.13"; exon_number "2"; exon_id "ENST00000220809.4_ENSG00000104368.13.2";
chr8	/dev/stdin	exon	42037444	42037584	.	-	.	gene_id "ENST00000220809.4_ENSG00000104368.13"; transcript_id "ENST00000220809.4_ENSG00000104368.13"; exon_number "3"; exon_id "ENST00000220809.4_ENSG00000104368.13.3";
chr8	/dev/stdin	CDS	42037444	42037584	.	-	0	gene_id "ENST00000220809.4_ENSG00000104368.13"; transcript_id "ENST00000220809.4_ENSG00000104368.13"; exon_number "3"; exon_id "ENST00000220809.4_ENSG00000104368.13.3";
chr8	/dev/stdin	exon	42037760	42037896	.	-	.	gene_id "ENST00000220809.4_ENSG00000104368.13"; transcript_id "ENST00000220809.4_ENSG00000104368.13"; exon_number "4"; exon_id "ENST00000220809.4_ENSG00000104368.13.4";
chr8	/dev/stdin	CDS	42037760	42037896	.	-	2	gene_id "ENST00000220809.4_ENSG00000104368.13"; transcript_id "ENST00000220809.4_ENSG00000104368.13"; exon_number "4"; exon_id "ENST00000220809.4_ENSG00000104368.13.4";
chr8	/dev/stdin	exon	42038008	42038203	.	-	.	gene_id "ENST00000220809.4_ENSG00000104368.13"; transcript_id "ENST00000220809.4_ENSG00000104368.13"; exon_number "5"; exon_id "ENST00000220809.4_ENSG00000104368.13.5";
chr8	/dev/stdin	CDS	42038008	42038203	.	-	0	gene_id "ENST00000220809.4_ENSG00000104368.13"; transcript_id "ENST00000220809.4_ENSG00000104368.13"; exon_number "5"; exon_id "ENST00000220809.4_ENSG00000104368.13.5";
chr8	/dev/stdin	exon	42039455	42039540	.	-	.	gene_id "ENST00000220809.4_ENSG00000104368.13"; transcript_id "ENST00000220809.4_ENSG00000104368.13"; exon_number "6"; exon_id "ENST00000220809.4_ENSG00000104368.13.6";
chr8	/dev/stdin	CDS	42039455	42039540	.	-	2	gene_id "ENST00000220809.4_ENSG00000104368.13"; transcript_id "ENST00000220809.4_ENSG00000104368.13"; exon_number "6"; exon_id "ENST00000220809.4_ENSG00000104368.13.6";
chr8	/dev/stdin	exon	42040237	42040408	.	-	.	gene_id "ENST00000220809.4_ENSG00000104368.13"; transcript_id "ENST00000220809.4_ENSG00000104368.13"; exon_number "7"; exon_id "ENST00000220809.4_ENSG00000104368.13.7";
chr8	/dev/stdin	CDS	42040237	42040408	.	-	0	gene_id "ENST00000220809.4_ENSG00000104368.13"; transcript_id "ENST00000220809.4_ENSG00000104368.13"; exon_number "7"; exon_id "ENST00000220809.4_ENSG00000104368.13.7";
chr8	/dev/stdin	exon	42042599	42042690	.	-	.	gene_id "ENST00000220809.4_ENSG00000104368.13"; transcript_id "ENST00000220809.4_ENSG00000104368.13"; exon_number "8"; exon_id "ENST00000220809.4_ENSG00000104368.13.8";
chr8	/dev/stdin	CDS	42042599	42042690	.	-	2	gene_id "ENST00000220809.4_ENSG00000104368.13"; transcript_id "ENST00000220809.4_ENSG00000104368.13"; exon_number "8"; exon_id "ENST00000220809.4_ENSG00000104368.13.8";
chr8	/dev/stdin	exon	42044916	42045090	.	-	.	gene_id "ENST00000220809.4_ENSG00000104368.13"; transcript_id "ENST00000220809.4_ENSG00000104368.13"; exon_number "9"; exon_id "ENST00000220809.4_ENSG00000104368.13.9";
chr8	/dev/stdin	CDS	42044916	42045090	.	-	0	gene_id "ENST00000220809.4_ENSG00000104368.13"; transcript_id "ENST00000220809.4_ENSG00000104368.13"; exon_number "9"; exon_id "ENST00000220809.4_ENSG00000104368.13.9";
chr8	/dev/stdin	exon	42045424	42045534	.	-	.	gene_id "ENST00000220809.4_ENSG00000104368.13"; transcript_id "ENST00000220809.4_ENSG00000104368.13"; exon_number "10"; exon_id "ENST00000220809.4_ENSG00000104368.13.10";
chr8	/dev/stdin	CDS	42045424	42045534	.	-	0	gene_id "ENST00000220809.4_ENSG00000104368.13"; transcript_id "ENST00000220809.4_ENSG00000104368.13"; exon_number "10"; exon_id "ENST00000220809.4_ENSG00000104368.13.10";
chr8	/dev/stdin	exon	42046452	42046589	.	-	.	gene_id "ENST00000220809.4_ENSG00000104368.13"; transcript_id "ENST00000220809.4_ENSG00000104368.13"; exon_number "11"; exon_id "ENST00000220809.4_ENSG00000104368.13.11";
chr8	/dev/stdin	CDS	42046452	42046589	.	-	0	gene_id "ENST00000220809.4_ENSG00000104368.13"; transcript_id "ENST00000220809.4_ENSG00000104368.13"; exon_number "11"; exon_id "ENST00000220809.4_ENSG00000104368.13.11";
chr8	/dev/stdin	exon	42048890	42048932	.	-	.	gene_id "ENST00000220809.4_ENSG00000104368.13"; transcript_id "ENST00000220809.4_ENSG00000104368.13"; exon_number "12"; exon_id "ENST00000220809.4_ENSG00000104368.13.12";
chr8	/dev/stdin	CDS	42048890	42048932	.	-	1	gene_id "ENST00000220809.4_ENSG00000104368.13"; transcript_id "ENST00000220809.4_ENSG00000104368.13"; exon_number "12"; exon_id "ENST00000220809.4_ENSG00000104368.13.12";
chr8	/dev/stdin	exon	42050632	42050729	.	-	.	gene_id "ENST00000220809.4_ENSG00000104368.13"; transcript_id "ENST00000220809.4_ENSG00000104368.13"; exon_number "13"; exon_id "ENST00000220809.4_ENSG00000104368.13.13";
chr8	/dev/stdin	CDS	42050632	42050729	.	-	0	gene_id "ENST00000220809.4_ENSG00000104368.13"; transcript_id "ENST00000220809.4_ENSG00000104368.13"; exon_number "13"; exon_id "ENST00000220809.4_ENSG00000104368.13.13";
chr8	/dev/stdin	exon	42065012	42065083	.	-	.	gene_id "ENST00000220809.4_ENSG00000104368.13"; transcript_id "ENST00000220809.4_ENSG00000104368.13"; exon_number "14"; exon_id "ENST00000220809.4_ENSG00000104368.13.14";
chr8	/dev/stdin	CDS	42065012	42065083	.	-	0	gene_id "ENST00000220809.4_ENSG00000104368.13"; transcript_id "ENST00000220809.4_ENSG00000104368.13"; exon_number "14"; exon_id "ENST00000220809.4_ENSG00000104368.13.14";
chr8	/dev/stdin	start_codon	42065081	42065083	.	-	0	gene_id "ENST00000220809.4_ENSG00000104368.13"; transcript_id "ENST00000220809.4_ENSG00000104368.13"; exon_number "14"; exon_id "ENST00000220809.4_ENSG00000104368.13.14";
chr8	/dev/stdin	transcript	42037447	42065194	.	-	.	gene_id "fba41636-0e27-4fad-b153-0461addddd8d_ENSG00000104368.13"; transcript_id "fba41636-0e27-4fad-b153-0461addddd8d_ENSG00000104368.13";
chr8	/dev/stdin	exon	42037447	42037584	.	-	.	gene_id "fba41636-0e27-4fad-b153-0461addddd8d_ENSG00000104368.13"; transcript_id "fba41636-0e27-4fad-b153-0461addddd8d_ENSG00000104368.13"; exon_number "1"; exon_id "fba41636-0e27-4fad-b153-0461addddd8d_ENSG00000104368.13.1";
chr8	/dev/stdin	CDS	42037450	42037584	.	-	0	gene_id "fba41636-0e27-4fad-b153-0461addddd8d_ENSG00000104368.13"; transcript_id "fba41636-0e27-4fad-b153-0461addddd8d_ENSG00000104368.13"; exon_number "1"; exon_id "fba41636-0e27-4fad-b153-0461addddd8d_ENSG00000104368.13.1";
chr8	/dev/stdin	exon	42037760	42037896	.	-	.	gene_id "fba41636-0e27-4fad-b153-0461addddd8d_ENSG00000104368.13"; transcript_id "fba41636-0e27-4fad-b153-0461addddd8d_ENSG00000104368.13"; exon_number "2"; exon_id "fba41636-0e27-4fad-b153-0461addddd8d_ENSG00000104368.13.2";
chr8	/dev/stdin	CDS	42037760	42037896	.	-	2	gene_id "fba41636-0e27-4fad-b153-0461addddd8d_ENSG00000104368.13"; transcript_id "fba41636-0e27-4fad-b153-0461addddd8d_ENSG00000104368.13"; exon_number "2"; exon_id "fba41636-0e27-4fad-b153-0461addddd8d_ENSG00000104368.13.2";
chr8	/dev/stdin	exon	42038008	42038203	.	-	.	gene_id "fba41636-0e27-4fad-b153-0461addddd8d_ENSG00000104368.13"; transcript_id "fba41636-0e27-4fad-b153-0461addddd8d_ENSG00000104368.13"; exon_number "3"; exon_id "fba41636-0e27-4fad-b153-0461addddd8d_ENSG00000104368.13.3";
chr8	/dev/stdin	CDS	42038008	42038203	.	-	0	gene_id "fba41636-0e27-4fad-b153-0461addddd8d_ENSG00000104368.13"; transcript_id "fba41636-0e27-4fad-b153-0461addddd8d_ENSG00000104368.13"; exon_number "3"; exon_id "fba41636-0e27-4fad-b153-0461addddd8d_ENSG00000104368.13.3";
chr8	/dev/stdin	exon	42039455	42039540	.	-	.	gene_id "fba41636-0e27-4fad-b153-0461addddd8d_ENSG00000104368.13"; transcript_id "fba41636-0e27-4fad-b153-0461addddd8d_ENSG00000104368.13"; exon_number "4"; exon_id "fba41636-0e27-4fad-b153-0461addddd8d_ENSG00000104368.13.4";
chr8	/dev/stdin	CDS	42039455	42039540	.	-	2	gene_id "fba41636-0e27-4fad-b153-0461addddd8d_ENSG00000104368.13"; transcript_id "fba41636-0e27-4fad-b153-0461addddd8d_ENSG00000104368.13"; exon_number "4"; exon_id "fba41636-0e27-4fad-b153-0461addddd8d_ENSG00000104368.13.4";
chr8	/dev/stdin	exon	42040237	42040408	.	-	.	gene_id "fba41636-0e27-4fad-b153-0461addddd8d_ENSG00000104368.13"; transcript_id "fba41636-0e27-4fad-b153-0461addddd8d_ENSG00000104368.13"; exon_number "5"; exon_id "fba41636-0e27-4fad-b153-0461addddd8d_ENSG00000104368.13.5";
chr8	/dev/stdin	CDS	42040237	42040408	.	-	0	gene_id "fba41636-0e27-4fad-b153-0461addddd8d_ENSG00000104368.13"; transcript_id "fba41636-0e27-4fad-b153-0461addddd8d_ENSG00000104368.13"; exon_number "5"; exon_id "fba41636-0e27-4fad-b153-0461addddd8d_ENSG00000104368.13.5";
chr8	/dev/stdin	exon	42042599	42042690	.	-	.	gene_id "fba41636-0e27-4fad-b153-0461addddd8d_ENSG00000104368.13"; transcript_id "fba41636-0e27-4fad-b153-0461addddd8d_ENSG00000104368.13"; exon_number "6"; exon_id "fba41636-0e27-4fad-b153-0461addddd8d_ENSG00000104368.13.6";
chr8	/dev/stdin	CDS	42042599	42042690	.	-	2	gene_id "fba41636-0e27-4fad-b153-0461addddd8d_ENSG00000104368.13"; transcript_id "fba41636-0e27-4fad-b153-0461addddd8d_ENSG00000104368.13"; exon_number "6"; exon_id "fba41636-0e27-4fad-b153-0461addddd8d_ENSG00000104368.13.6";
chr8	/dev/stdin	exon	42044916	42045090	.	-	.	gene_id "fba41636-0e27-4fad-b153-0461addddd8d_ENSG00000104368.13"; transcript_id "fba41636-0e27-4fad-b153-0461addddd8d_ENSG00000104368.13"; exon_number "7"; exon_id "fba41636-0e27-4fad-b153-0461addddd8d_ENSG00000104368.13.7";
chr8	/dev/stdin	CDS	42044916	42045090	.	-	0	gene_id "fba41636-0e27-4fad-b153-0461addddd8d_ENSG00000104368.13"; transcript_id "fba41636-0e27-4fad-b153-0461addddd8d_ENSG00000104368.13"; exon_number "7"; exon_id "fba41636-0e27-4fad-b153-0461addddd8d_ENSG00000104368.13.7";
chr8	/dev/stdin	exon	42045424	42045534	.	-	.	gene_id "fba41636-0e27-4fad-b153-0461addddd8d_ENSG00000104368.13"; transcript_id "fba41636-0e27-4fad-b153-0461addddd8d_ENSG00000104368.13"; exon_number "8"; exon_id "fba41636-0e27-4fad-b153-0461addddd8d_ENSG00000104368.13.8";
chr8	/dev/stdin	CDS	42045424	42045534	.	-	0	gene_id "fba41636-0e27-4fad-b153-0461addddd8d_ENSG00000104368.13"; transcript_id "fba41636-0e27-4fad-b153-0461addddd8d_ENSG00000104368.13"; exon_number "8"; exon_id "fba41636-0e27-4fad-b153-0461addddd8d_ENSG00000104368.13.8";
chr8	/dev/stdin	exon	42046452	42046589	.	-	.	gene_id "fba41636-0e27-4fad-b153-0461addddd8d_ENSG00000104368.13"; transcript_id "fba41636-0e27-4fad-b153-0461addddd8d_ENSG00000104368.13"; exon_number "9"; exon_id "fba41636-0e27-4fad-b153-0461addddd8d_ENSG00000104368.13.9";
chr8	/dev/stdin	CDS	42046452	42046589	.	-	0	gene_id "fba41636-0e27-4fad-b153-0461addddd8d_ENSG00000104368.13"; transcript_id "fba41636-0e27-4fad-b153-0461addddd8d_ENSG00000104368.13"; exon_number "9"; exon_id "fba41636-0e27-4fad-b153-0461addddd8d_ENSG00000104368.13.9";
chr8	/dev/stdin	exon	42048890	42048932	.	-	.	gene_id "fba41636-0e27-4fad-b153-0461addddd8d_ENSG00000104368.13"; transcript_id "fba41636-0e27-4fad-b153-0461addddd8d_ENSG00000104368.13"; exon_number "10"; exon_id "fba41636-0e27-4fad-b153-0461addddd8d_ENSG00000104368.13.10";
chr8	/dev/stdin	CDS	42048890	42048932	.	-	1	gene_id "fba41636-0e27-4fad-b153-0461addddd8d_ENSG00000104368.13"; transcript_id "fba41636-0e27-4fad-b153-0461addddd8d_ENSG00000104368.13"; exon_number "10"; exon_id "fba41636-0e27-4fad-b153-0461addddd8d_ENSG00000104368.13.10";
chr8	/dev/stdin	exon	42050632	42050729	.	-	.	gene_id "fba41636-0e27-4fad-b153-0461addddd8d_ENSG00000104368.13"; transcript_id "fba41636-0e27-4fad-b153-0461addddd8d_ENSG00000104368.13"; exon_number "11"; exon_id "fba41636-0e27-4fad-b153-0461addddd8d_ENSG00000104368.13.11";
chr8	/dev/stdin	CDS	42050632	42050729	.	-	0	gene_id "fba41636-0e27-4fad-b153-0461addddd8d_ENSG00000104368.13"; transcript_id "fba41636-0e27-4fad-b153-0461addddd8d_ENSG00000104368.13"; exon_number "11"; exon_id "fba41636-0e27-4fad-b153-0461addddd8d_ENSG00000104368.13.11";
chr8	/dev/stdin	exon	42065012	42065194	.	-	.	gene_id "fba41636-0e27-4fad-b153-0461addddd8d_ENSG00000104368.13"; transcript_id "fba41636-0e27-4fad-b153-0461addddd8d_ENSG00000104368.13"; exon_number "12"; exon_id "fba41636-0e27-4fad-b153-0461addddd8d_ENSG00000104368.13.12";
chr8	/dev/stdin	CDS	42065012	42065194	.	-	0	gene_id "fba41636-0e27-4fad-b153-0461addddd8d_ENSG00000104368.13"; transcript_id "fba41636-0e27-4fad-b153-0461addddd8d_ENSG00000104368.13"; exon_number "12"; exon_id "fba41636-0e27-4fad-b153-0461addddd8d_ENSG00000104368.13.12";
chr8	/dev/stdin	start_codon	42065192	42065194	.	-	0	gene_id "fba41636-0e27-4fad-b153-0461addddd8d_ENSG00000104368.13"; transcript_id "fba41636-0e27-4fad-b153-0461addddd8d_ENSG00000104368.13"; exon_number "12"; exon_id "fba41636-0e27-4fad-b153-0461addddd8d_ENSG00000104368.13.12";
chr8	/dev/stdin	stop_codon	42037447	42037449	.	-	0	gene_id "fba41636-0e27-4fad-b153-0461addddd8d_ENSG00000104368.13"; transcript_id "fba41636-0e27-4fad-b153-0461addddd8d_ENSG00000104368.13"; exon_number "1"; exon_id "fba41636-0e27-4fad-b153-0461addddd8d_ENSG00000104368.13.1";
chr8	/dev/stdin	transcript	42128821	42130470	.	+	.	gene_id "ENST00000518983.1_ENSG00000104365.9"; transcript_id "ENST00000518983.1_ENSG00000104365.9";
chr8	/dev/stdin	exon	42128821	42128987	.	+	.	gene_id "ENST00000518983.1_ENSG00000104365.9"; transcript_id "ENST00000518983.1_ENSG00000104365.9"; exon_number "1"; exon_id "ENST00000518983.1_ENSG00000104365.9.1";
chr8	/dev/stdin	CDS	42128821	42128987	.	+	0	gene_id "ENST00000518983.1_ENSG00000104365.9"; transcript_id "ENST00000518983.1_ENSG00000104365.9"; exon_number "1"; exon_id "ENST00000518983.1_ENSG00000104365.9.1";
chr8	/dev/stdin	exon	42129601	42130470	.	+	.	gene_id "ENST00000518983.1_ENSG00000104365.9"; transcript_id "ENST00000518983.1_ENSG00000104365.9"; exon_number "2"; exon_id "ENST00000518983.1_ENSG00000104365.9.2";
chr8	/dev/stdin	CDS	42129601	42130470	.	+	1	gene_id "ENST00000518983.1_ENSG00000104365.9"; transcript_id "ENST00000518983.1_ENSG00000104365.9"; exon_number "2"; exon_id "ENST00000518983.1_ENSG00000104365.9.2";
chr8	/dev/stdin	start_codon	42128821	42128823	.	+	0	gene_id "ENST00000518983.1_ENSG00000104365.9"; transcript_id "ENST00000518983.1_ENSG00000104365.9"; exon_number "1"; exon_id "ENST00000518983.1_ENSG00000104365.9.1";
chr8	/dev/stdin	transcript	42166451	42189126	.	+	.	gene_id "d4e41327-6cda-4b3a-945b-d8c2ca3cda3d_ENSG00000104365.9"; transcript_id "d4e41327-6cda-4b3a-945b-d8c2ca3cda3d_ENSG00000104365.9";
chr8	/dev/stdin	exon	42166451	42166543	.	+	.	gene_id "d4e41327-6cda-4b3a-945b-d8c2ca3cda3d_ENSG00000104365.9"; transcript_id "d4e41327-6cda-4b3a-945b-d8c2ca3cda3d_ENSG00000104365.9"; exon_number "1"; exon_id "d4e41327-6cda-4b3a-945b-d8c2ca3cda3d_ENSG00000104365.9.1";
chr8	/dev/stdin	CDS	42166451	42166543	.	+	0	gene_id "d4e41327-6cda-4b3a-945b-d8c2ca3cda3d_ENSG00000104365.9"; transcript_id "d4e41327-6cda-4b3a-945b-d8c2ca3cda3d_ENSG00000104365.9"; exon_number "1"; exon_id "d4e41327-6cda-4b3a-945b-d8c2ca3cda3d_ENSG00000104365.9.1";
chr8	/dev/stdin	exon	42171840	42171947	.	+	.	gene_id "d4e41327-6cda-4b3a-945b-d8c2ca3cda3d_ENSG00000104365.9"; transcript_id "d4e41327-6cda-4b3a-945b-d8c2ca3cda3d_ENSG00000104365.9"; exon_number "2"; exon_id "d4e41327-6cda-4b3a-945b-d8c2ca3cda3d_ENSG00000104365.9.2";
chr8	/dev/stdin	CDS	42171840	42171947	.	+	0	gene_id "d4e41327-6cda-4b3a-945b-d8c2ca3cda3d_ENSG00000104365.9"; transcript_id "d4e41327-6cda-4b3a-945b-d8c2ca3cda3d_ENSG00000104365.9"; exon_number "2"; exon_id "d4e41327-6cda-4b3a-945b-d8c2ca3cda3d_ENSG00000104365.9.2";
chr8	/dev/stdin	exon	42173728	42173857	.	+	.	gene_id "d4e41327-6cda-4b3a-945b-d8c2ca3cda3d_ENSG00000104365.9"; transcript_id "d4e41327-6cda-4b3a-945b-d8c2ca3cda3d_ENSG00000104365.9"; exon_number "3"; exon_id "d4e41327-6cda-4b3a-945b-d8c2ca3cda3d_ENSG00000104365.9.3";
chr8	/dev/stdin	CDS	42173728	42173857	.	+	0	gene_id "d4e41327-6cda-4b3a-945b-d8c2ca3cda3d_ENSG00000104365.9"; transcript_id "d4e41327-6cda-4b3a-945b-d8c2ca3cda3d_ENSG00000104365.9"; exon_number "3"; exon_id "d4e41327-6cda-4b3a-945b-d8c2ca3cda3d_ENSG00000104365.9.3";
chr8	/dev/stdin	exon	42174228	42174422	.	+	.	gene_id "d4e41327-6cda-4b3a-945b-d8c2ca3cda3d_ENSG00000104365.9"; transcript_id "d4e41327-6cda-4b3a-945b-d8c2ca3cda3d_ENSG00000104365.9"; exon_number "4"; exon_id "d4e41327-6cda-4b3a-945b-d8c2ca3cda3d_ENSG00000104365.9.4";
chr8	/dev/stdin	CDS	42174228	42174422	.	+	2	gene_id "d4e41327-6cda-4b3a-945b-d8c2ca3cda3d_ENSG00000104365.9"; transcript_id "d4e41327-6cda-4b3a-945b-d8c2ca3cda3d_ENSG00000104365.9"; exon_number "4"; exon_id "d4e41327-6cda-4b3a-945b-d8c2ca3cda3d_ENSG00000104365.9.4";
chr8	/dev/stdin	exon	42175175	42175289	.	+	.	gene_id "d4e41327-6cda-4b3a-945b-d8c2ca3cda3d_ENSG00000104365.9"; transcript_id "d4e41327-6cda-4b3a-945b-d8c2ca3cda3d_ENSG00000104365.9"; exon_number "5"; exon_id "d4e41327-6cda-4b3a-945b-d8c2ca3cda3d_ENSG00000104365.9.5";
chr8	/dev/stdin	CDS	42175175	42175289	.	+	2	gene_id "d4e41327-6cda-4b3a-945b-d8c2ca3cda3d_ENSG00000104365.9"; transcript_id "d4e41327-6cda-4b3a-945b-d8c2ca3cda3d_ENSG00000104365.9"; exon_number "5"; exon_id "d4e41327-6cda-4b3a-945b-d8c2ca3cda3d_ENSG00000104365.9.5";
chr8	/dev/stdin	exon	42176070	42176193	.	+	.	gene_id "d4e41327-6cda-4b3a-945b-d8c2ca3cda3d_ENSG00000104365.9"; transcript_id "d4e41327-6cda-4b3a-945b-d8c2ca3cda3d_ENSG00000104365.9"; exon_number "6"; exon_id "d4e41327-6cda-4b3a-945b-d8c2ca3cda3d_ENSG00000104365.9.6";
chr8	/dev/stdin	CDS	42176070	42176193	.	+	1	gene_id "d4e41327-6cda-4b3a-945b-d8c2ca3cda3d_ENSG00000104365.9"; transcript_id "d4e41327-6cda-4b3a-945b-d8c2ca3cda3d_ENSG00000104365.9"; exon_number "6"; exon_id "d4e41327-6cda-4b3a-945b-d8c2ca3cda3d_ENSG00000104365.9.6";
chr8	/dev/stdin	exon	42176788	42176939	.	+	.	gene_id "d4e41327-6cda-4b3a-945b-d8c2ca3cda3d_ENSG00000104365.9"; transcript_id "d4e41327-6cda-4b3a-945b-d8c2ca3cda3d_ENSG00000104365.9"; exon_number "7"; exon_id "d4e41327-6cda-4b3a-945b-d8c2ca3cda3d_ENSG00000104365.9.7";
chr8	/dev/stdin	CDS	42176788	42176939	.	+	0	gene_id "d4e41327-6cda-4b3a-945b-d8c2ca3cda3d_ENSG00000104365.9"; transcript_id "d4e41327-6cda-4b3a-945b-d8c2ca3cda3d_ENSG00000104365.9"; exon_number "7"; exon_id "d4e41327-6cda-4b3a-945b-d8c2ca3cda3d_ENSG00000104365.9.7";
chr8	/dev/stdin	exon	42177103	42177164	.	+	.	gene_id "d4e41327-6cda-4b3a-945b-d8c2ca3cda3d_ENSG00000104365.9"; transcript_id "d4e41327-6cda-4b3a-945b-d8c2ca3cda3d_ENSG00000104365.9"; exon_number "8"; exon_id "d4e41327-6cda-4b3a-945b-d8c2ca3cda3d_ENSG00000104365.9.8";
chr8	/dev/stdin	CDS	42177103	42177164	.	+	1	gene_id "d4e41327-6cda-4b3a-945b-d8c2ca3cda3d_ENSG00000104365.9"; transcript_id "d4e41327-6cda-4b3a-945b-d8c2ca3cda3d_ENSG00000104365.9"; exon_number "8"; exon_id "d4e41327-6cda-4b3a-945b-d8c2ca3cda3d_ENSG00000104365.9.8";
chr8	/dev/stdin	exon	42178253	42178362	.	+	.	gene_id "d4e41327-6cda-4b3a-945b-d8c2ca3cda3d_ENSG00000104365.9"; transcript_id "d4e41327-6cda-4b3a-945b-d8c2ca3cda3d_ENSG00000104365.9"; exon_number "9"; exon_id "d4e41327-6cda-4b3a-945b-d8c2ca3cda3d_ENSG00000104365.9.9";
chr8	/dev/stdin	CDS	42178253	42178362	.	+	2	gene_id "d4e41327-6cda-4b3a-945b-d8c2ca3cda3d_ENSG00000104365.9"; transcript_id "d4e41327-6cda-4b3a-945b-d8c2ca3cda3d_ENSG00000104365.9"; exon_number "9"; exon_id "d4e41327-6cda-4b3a-945b-d8c2ca3cda3d_ENSG00000104365.9.9";
chr8	/dev/stdin	exon	42179414	42179463	.	+	.	gene_id "d4e41327-6cda-4b3a-945b-d8c2ca3cda3d_ENSG00000104365.9"; transcript_id "d4e41327-6cda-4b3a-945b-d8c2ca3cda3d_ENSG00000104365.9"; exon_number "10"; exon_id "d4e41327-6cda-4b3a-945b-d8c2ca3cda3d_ENSG00000104365.9.10";
chr8	/dev/stdin	CDS	42179414	42179463	.	+	0	gene_id "d4e41327-6cda-4b3a-945b-d8c2ca3cda3d_ENSG00000104365.9"; transcript_id "d4e41327-6cda-4b3a-945b-d8c2ca3cda3d_ENSG00000104365.9"; exon_number "10"; exon_id "d4e41327-6cda-4b3a-945b-d8c2ca3cda3d_ENSG00000104365.9.10";
chr8	/dev/stdin	exon	42179572	42179671	.	+	.	gene_id "d4e41327-6cda-4b3a-945b-d8c2ca3cda3d_ENSG00000104365.9"; transcript_id "d4e41327-6cda-4b3a-945b-d8c2ca3cda3d_ENSG00000104365.9"; exon_number "11"; exon_id "d4e41327-6cda-4b3a-945b-d8c2ca3cda3d_ENSG00000104365.9.11";
chr8	/dev/stdin	CDS	42179572	42179671	.	+	1	gene_id "d4e41327-6cda-4b3a-945b-d8c2ca3cda3d_ENSG00000104365.9"; transcript_id "d4e41327-6cda-4b3a-945b-d8c2ca3cda3d_ENSG00000104365.9"; exon_number "11"; exon_id "d4e41327-6cda-4b3a-945b-d8c2ca3cda3d_ENSG00000104365.9.11";
chr8	/dev/stdin	exon	42179865	42180012	.	+	.	gene_id "d4e41327-6cda-4b3a-945b-d8c2ca3cda3d_ENSG00000104365.9"; transcript_id "d4e41327-6cda-4b3a-945b-d8c2ca3cda3d_ENSG00000104365.9"; exon_number "12"; exon_id "d4e41327-6cda-4b3a-945b-d8c2ca3cda3d_ENSG00000104365.9.12";
chr8	/dev/stdin	CDS	42179865	42180012	.	+	0	gene_id "d4e41327-6cda-4b3a-945b-d8c2ca3cda3d_ENSG00000104365.9"; transcript_id "d4e41327-6cda-4b3a-945b-d8c2ca3cda3d_ENSG00000104365.9"; exon_number "12"; exon_id "d4e41327-6cda-4b3a-945b-d8c2ca3cda3d_ENSG00000104365.9.12";
chr8	/dev/stdin	exon	42183488	42183615	.	+	.	gene_id "d4e41327-6cda-4b3a-945b-d8c2ca3cda3d_ENSG00000104365.9"; transcript_id "d4e41327-6cda-4b3a-945b-d8c2ca3cda3d_ENSG00000104365.9"; exon_number "13"; exon_id "d4e41327-6cda-4b3a-945b-d8c2ca3cda3d_ENSG00000104365.9.13";
chr8	/dev/stdin	CDS	42183488	42183615	.	+	2	gene_id "d4e41327-6cda-4b3a-945b-d8c2ca3cda3d_ENSG00000104365.9"; transcript_id "d4e41327-6cda-4b3a-945b-d8c2ca3cda3d_ENSG00000104365.9"; exon_number "13"; exon_id "d4e41327-6cda-4b3a-945b-d8c2ca3cda3d_ENSG00000104365.9.13";
chr8	/dev/stdin	exon	42186642	42186732	.	+	.	gene_id "d4e41327-6cda-4b3a-945b-d8c2ca3cda3d_ENSG00000104365.9"; transcript_id "d4e41327-6cda-4b3a-945b-d8c2ca3cda3d_ENSG00000104365.9"; exon_number "14"; exon_id "d4e41327-6cda-4b3a-945b-d8c2ca3cda3d_ENSG00000104365.9.14";
chr8	/dev/stdin	CDS	42186642	42186732	.	+	0	gene_id "d4e41327-6cda-4b3a-945b-d8c2ca3cda3d_ENSG00000104365.9"; transcript_id "d4e41327-6cda-4b3a-945b-d8c2ca3cda3d_ENSG00000104365.9"; exon_number "14"; exon_id "d4e41327-6cda-4b3a-945b-d8c2ca3cda3d_ENSG00000104365.9.14";
chr8	/dev/stdin	exon	42188432	42189126	.	+	.	gene_id "d4e41327-6cda-4b3a-945b-d8c2ca3cda3d_ENSG00000104365.9"; transcript_id "d4e41327-6cda-4b3a-945b-d8c2ca3cda3d_ENSG00000104365.9"; exon_number "15"; exon_id "d4e41327-6cda-4b3a-945b-d8c2ca3cda3d_ENSG00000104365.9.15";
chr8	/dev/stdin	CDS	42188432	42189123	.	+	2	gene_id "d4e41327-6cda-4b3a-945b-d8c2ca3cda3d_ENSG00000104365.9"; transcript_id "d4e41327-6cda-4b3a-945b-d8c2ca3cda3d_ENSG00000104365.9"; exon_number "15"; exon_id "d4e41327-6cda-4b3a-945b-d8c2ca3cda3d_ENSG00000104365.9.15";
chr8	/dev/stdin	start_codon	42166451	42166453	.	+	0	gene_id "d4e41327-6cda-4b3a-945b-d8c2ca3cda3d_ENSG00000104365.9"; transcript_id "d4e41327-6cda-4b3a-945b-d8c2ca3cda3d_ENSG00000104365.9"; exon_number "1"; exon_id "d4e41327-6cda-4b3a-945b-d8c2ca3cda3d_ENSG00000104365.9.1";
chr8	/dev/stdin	stop_codon	42189124	42189126	.	+	0	gene_id "d4e41327-6cda-4b3a-945b-d8c2ca3cda3d_ENSG00000104365.9"; transcript_id "d4e41327-6cda-4b3a-945b-d8c2ca3cda3d_ENSG00000104365.9"; exon_number "15"; exon_id "d4e41327-6cda-4b3a-945b-d8c2ca3cda3d_ENSG00000104365.9.15";
chr8	/dev/stdin	transcript	42178225	42189968	.	+	.	gene_id "21ded794-6372-4f84-ac25-73bf4c13e398_ENSG00000104365.9"; transcript_id "21ded794-6372-4f84-ac25-73bf4c13e398_ENSG00000104365.9";
chr8	/dev/stdin	exon	42178225	42178362	.	+	.	gene_id "21ded794-6372-4f84-ac25-73bf4c13e398_ENSG00000104365.9"; transcript_id "21ded794-6372-4f84-ac25-73bf4c13e398_ENSG00000104365.9"; exon_number "1"; exon_id "21ded794-6372-4f84-ac25-73bf4c13e398_ENSG00000104365.9.1";
chr8	/dev/stdin	CDS	42178225	42178362	.	+	0	gene_id "21ded794-6372-4f84-ac25-73bf4c13e398_ENSG00000104365.9"; transcript_id "21ded794-6372-4f84-ac25-73bf4c13e398_ENSG00000104365.9"; exon_number "1"; exon_id "21ded794-6372-4f84-ac25-73bf4c13e398_ENSG00000104365.9.1";
chr8	/dev/stdin	exon	42179414	42179463	.	+	.	gene_id "21ded794-6372-4f84-ac25-73bf4c13e398_ENSG00000104365.9"; transcript_id "21ded794-6372-4f84-ac25-73bf4c13e398_ENSG00000104365.9"; exon_number "2"; exon_id "21ded794-6372-4f84-ac25-73bf4c13e398_ENSG00000104365.9.2";
chr8	/dev/stdin	CDS	42179414	42179463	.	+	0	gene_id "21ded794-6372-4f84-ac25-73bf4c13e398_ENSG00000104365.9"; transcript_id "21ded794-6372-4f84-ac25-73bf4c13e398_ENSG00000104365.9"; exon_number "2"; exon_id "21ded794-6372-4f84-ac25-73bf4c13e398_ENSG00000104365.9.2";
chr8	/dev/stdin	exon	42179572	42179671	.	+	.	gene_id "21ded794-6372-4f84-ac25-73bf4c13e398_ENSG00000104365.9"; transcript_id "21ded794-6372-4f84-ac25-73bf4c13e398_ENSG00000104365.9"; exon_number "3"; exon_id "21ded794-6372-4f84-ac25-73bf4c13e398_ENSG00000104365.9.3";
chr8	/dev/stdin	CDS	42179572	42179671	.	+	1	gene_id "21ded794-6372-4f84-ac25-73bf4c13e398_ENSG00000104365.9"; transcript_id "21ded794-6372-4f84-ac25-73bf4c13e398_ENSG00000104365.9"; exon_number "3"; exon_id "21ded794-6372-4f84-ac25-73bf4c13e398_ENSG00000104365.9.3";
chr8	/dev/stdin	exon	42179865	42180012	.	+	.	gene_id "21ded794-6372-4f84-ac25-73bf4c13e398_ENSG00000104365.9"; transcript_id "21ded794-6372-4f84-ac25-73bf4c13e398_ENSG00000104365.9"; exon_number "4"; exon_id "21ded794-6372-4f84-ac25-73bf4c13e398_ENSG00000104365.9.4";
chr8	/dev/stdin	CDS	42179865	42180012	.	+	0	gene_id "21ded794-6372-4f84-ac25-73bf4c13e398_ENSG00000104365.9"; transcript_id "21ded794-6372-4f84-ac25-73bf4c13e398_ENSG00000104365.9"; exon_number "4"; exon_id "21ded794-6372-4f84-ac25-73bf4c13e398_ENSG00000104365.9.4";
chr8	/dev/stdin	exon	42183488	42183615	.	+	.	gene_id "21ded794-6372-4f84-ac25-73bf4c13e398_ENSG00000104365.9"; transcript_id "21ded794-6372-4f84-ac25-73bf4c13e398_ENSG00000104365.9"; exon_number "5"; exon_id "21ded794-6372-4f84-ac25-73bf4c13e398_ENSG00000104365.9.5";
chr8	/dev/stdin	CDS	42183488	42183615	.	+	2	gene_id "21ded794-6372-4f84-ac25-73bf4c13e398_ENSG00000104365.9"; transcript_id "21ded794-6372-4f84-ac25-73bf4c13e398_ENSG00000104365.9"; exon_number "5"; exon_id "21ded794-6372-4f84-ac25-73bf4c13e398_ENSG00000104365.9.5";
chr8	/dev/stdin	exon	42186642	42186732	.	+	.	gene_id "21ded794-6372-4f84-ac25-73bf4c13e398_ENSG00000104365.9"; transcript_id "21ded794-6372-4f84-ac25-73bf4c13e398_ENSG00000104365.9"; exon_number "6"; exon_id "21ded794-6372-4f84-ac25-73bf4c13e398_ENSG00000104365.9.6";
chr8	/dev/stdin	CDS	42186642	42186732	.	+	0	gene_id "21ded794-6372-4f84-ac25-73bf4c13e398_ENSG00000104365.9"; transcript_id "21ded794-6372-4f84-ac25-73bf4c13e398_ENSG00000104365.9"; exon_number "6"; exon_id "21ded794-6372-4f84-ac25-73bf4c13e398_ENSG00000104365.9.6";
chr8	/dev/stdin	exon	42188432	42189968	.	+	.	gene_id "21ded794-6372-4f84-ac25-73bf4c13e398_ENSG00000104365.9"; transcript_id "21ded794-6372-4f84-ac25-73bf4c13e398_ENSG00000104365.9"; exon_number "7"; exon_id "21ded794-6372-4f84-ac25-73bf4c13e398_ENSG00000104365.9.7";
chr8	/dev/stdin	CDS	42188432	42189968	.	+	2	gene_id "21ded794-6372-4f84-ac25-73bf4c13e398_ENSG00000104365.9"; transcript_id "21ded794-6372-4f84-ac25-73bf4c13e398_ENSG00000104365.9"; exon_number "7"; exon_id "21ded794-6372-4f84-ac25-73bf4c13e398_ENSG00000104365.9.7";
chr8	/dev/stdin	start_codon	42178225	42178227	.	+	0	gene_id "21ded794-6372-4f84-ac25-73bf4c13e398_ENSG00000104365.9"; transcript_id "21ded794-6372-4f84-ac25-73bf4c13e398_ENSG00000104365.9"; exon_number "1"; exon_id "21ded794-6372-4f84-ac25-73bf4c13e398_ENSG00000104365.9.1";
chr8	/dev/stdin	transcript	42195973	42229270	.	+	.	gene_id "ENST00000265421.4_ENSG00000070501.7"; transcript_id "ENST00000265421.4_ENSG00000070501.7";
chr8	/dev/stdin	exon	42195973	42196203	.	+	.	gene_id "ENST00000265421.4_ENSG00000070501.7"; transcript_id "ENST00000265421.4_ENSG00000070501.7"; exon_number "1"; exon_id "ENST00000265421.4_ENSG00000070501.7.1";
chr8	/dev/stdin	CDS	42195973	42196203	.	+	0	gene_id "ENST00000265421.4_ENSG00000070501.7"; transcript_id "ENST00000265421.4_ENSG00000070501.7"; exon_number "1"; exon_id "ENST00000265421.4_ENSG00000070501.7.1";
chr8	/dev/stdin	exon	42196530	42196587	.	+	.	gene_id "ENST00000265421.4_ENSG00000070501.7"; transcript_id "ENST00000265421.4_ENSG00000070501.7"; exon_number "2"; exon_id "ENST00000265421.4_ENSG00000070501.7.2";
chr8	/dev/stdin	CDS	42196530	42196587	.	+	0	gene_id "ENST00000265421.4_ENSG00000070501.7"; transcript_id "ENST00000265421.4_ENSG00000070501.7"; exon_number "2"; exon_id "ENST00000265421.4_ENSG00000070501.7.2";
chr8	/dev/stdin	exon	42202471	42202537	.	+	.	gene_id "ENST00000265421.4_ENSG00000070501.7"; transcript_id "ENST00000265421.4_ENSG00000070501.7"; exon_number "3"; exon_id "ENST00000265421.4_ENSG00000070501.7.3";
chr8	/dev/stdin	CDS	42202471	42202537	.	+	2	gene_id "ENST00000265421.4_ENSG00000070501.7"; transcript_id "ENST00000265421.4_ENSG00000070501.7"; exon_number "3"; exon_id "ENST00000265421.4_ENSG00000070501.7.3";
chr8	/dev/stdin	exon	42206534	42206608	.	+	.	gene_id "ENST00000265421.4_ENSG00000070501.7"; transcript_id "ENST00000265421.4_ENSG00000070501.7"; exon_number "4"; exon_id "ENST00000265421.4_ENSG00000070501.7.4";
chr8	/dev/stdin	CDS	42206534	42206608	.	+	1	gene_id "ENST00000265421.4_ENSG00000070501.7"; transcript_id "ENST00000265421.4_ENSG00000070501.7"; exon_number "4"; exon_id "ENST00000265421.4_ENSG00000070501.7.4";
chr8	/dev/stdin	exon	42207525	42207583	.	+	.	gene_id "ENST00000265421.4_ENSG00000070501.7"; transcript_id "ENST00000265421.4_ENSG00000070501.7"; exon_number "5"; exon_id "ENST00000265421.4_ENSG00000070501.7.5";
chr8	/dev/stdin	CDS	42207525	42207583	.	+	1	gene_id "ENST00000265421.4_ENSG00000070501.7"; transcript_id "ENST00000265421.4_ENSG00000070501.7"; exon_number "5"; exon_id "ENST00000265421.4_ENSG00000070501.7.5";
chr8	/dev/stdin	exon	42210037	42210086	.	+	.	gene_id "ENST00000265421.4_ENSG00000070501.7"; transcript_id "ENST00000265421.4_ENSG00000070501.7"; exon_number "6"; exon_id "ENST00000265421.4_ENSG00000070501.7.6";
chr8	/dev/stdin	CDS	42210037	42210086	.	+	2	gene_id "ENST00000265421.4_ENSG00000070501.7"; transcript_id "ENST00000265421.4_ENSG00000070501.7"; exon_number "6"; exon_id "ENST00000265421.4_ENSG00000070501.7.6";
chr8	/dev/stdin	exon	42213034	42213085	.	+	.	gene_id "ENST00000265421.4_ENSG00000070501.7"; transcript_id "ENST00000265421.4_ENSG00000070501.7"; exon_number "7"; exon_id "ENST00000265421.4_ENSG00000070501.7.7";
chr8	/dev/stdin	CDS	42213034	42213085	.	+	0	gene_id "ENST00000265421.4_ENSG00000070501.7"; transcript_id "ENST00000265421.4_ENSG00000070501.7"; exon_number "7"; exon_id "ENST00000265421.4_ENSG00000070501.7.7";
chr8	/dev/stdin	exon	42214687	42214741	.	+	.	gene_id "ENST00000265421.4_ENSG00000070501.7"; transcript_id "ENST00000265421.4_ENSG00000070501.7"; exon_number "8"; exon_id "ENST00000265421.4_ENSG00000070501.7.8";
chr8	/dev/stdin	CDS	42214687	42214741	.	+	2	gene_id "ENST00000265421.4_ENSG00000070501.7"; transcript_id "ENST00000265421.4_ENSG00000070501.7"; exon_number "8"; exon_id "ENST00000265421.4_ENSG00000070501.7.8";
chr8	/dev/stdin	exon	42214838	42214910	.	+	.	gene_id "ENST00000265421.4_ENSG00000070501.7"; transcript_id "ENST00000265421.4_ENSG00000070501.7"; exon_number "9"; exon_id "ENST00000265421.4_ENSG00000070501.7.9";
chr8	/dev/stdin	CDS	42214838	42214910	.	+	1	gene_id "ENST00000265421.4_ENSG00000070501.7"; transcript_id "ENST00000265421.4_ENSG00000070501.7"; exon_number "9"; exon_id "ENST00000265421.4_ENSG00000070501.7.9";
chr8	/dev/stdin	exon	42218813	42218883	.	+	.	gene_id "ENST00000265421.4_ENSG00000070501.7"; transcript_id "ENST00000265421.4_ENSG00000070501.7"; exon_number "10"; exon_id "ENST00000265421.4_ENSG00000070501.7.10";
chr8	/dev/stdin	CDS	42218813	42218883	.	+	0	gene_id "ENST00000265421.4_ENSG00000070501.7"; transcript_id "ENST00000265421.4_ENSG00000070501.7"; exon_number "10"; exon_id "ENST00000265421.4_ENSG00000070501.7.10";
chr8	/dev/stdin	exon	42220130	42220216	.	+	.	gene_id "ENST00000265421.4_ENSG00000070501.7"; transcript_id "ENST00000265421.4_ENSG00000070501.7"; exon_number "11"; exon_id "ENST00000265421.4_ENSG00000070501.7.11";
chr8	/dev/stdin	CDS	42220130	42220216	.	+	1	gene_id "ENST00000265421.4_ENSG00000070501.7"; transcript_id "ENST00000265421.4_ENSG00000070501.7"; exon_number "11"; exon_id "ENST00000265421.4_ENSG00000070501.7.11";
chr8	/dev/stdin	exon	42226789	42226853	.	+	.	gene_id "ENST00000265421.4_ENSG00000070501.7"; transcript_id "ENST00000265421.4_ENSG00000070501.7"; exon_number "12"; exon_id "ENST00000265421.4_ENSG00000070501.7.12";
chr8	/dev/stdin	CDS	42226789	42226853	.	+	1	gene_id "ENST00000265421.4_ENSG00000070501.7"; transcript_id "ENST00000265421.4_ENSG00000070501.7"; exon_number "12"; exon_id "ENST00000265421.4_ENSG00000070501.7.12";
chr8	/dev/stdin	exon	42227367	42227506	.	+	.	gene_id "ENST00000265421.4_ENSG00000070501.7"; transcript_id "ENST00000265421.4_ENSG00000070501.7"; exon_number "13"; exon_id "ENST00000265421.4_ENSG00000070501.7.13";
chr8	/dev/stdin	CDS	42227367	42227506	.	+	2	gene_id "ENST00000265421.4_ENSG00000070501.7"; transcript_id "ENST00000265421.4_ENSG00000070501.7"; exon_number "13"; exon_id "ENST00000265421.4_ENSG00000070501.7.13";
chr8	/dev/stdin	exon	42229081	42229270	.	+	.	gene_id "ENST00000265421.4_ENSG00000070501.7"; transcript_id "ENST00000265421.4_ENSG00000070501.7"; exon_number "14"; exon_id "ENST00000265421.4_ENSG00000070501.7.14";
chr8	/dev/stdin	CDS	42229081	42229270	.	+	0	gene_id "ENST00000265421.4_ENSG00000070501.7"; transcript_id "ENST00000265421.4_ENSG00000070501.7"; exon_number "14"; exon_id "ENST00000265421.4_ENSG00000070501.7.14";
chr8	/dev/stdin	start_codon	42195973	42195975	.	+	0	gene_id "ENST00000265421.4_ENSG00000070501.7"; transcript_id "ENST00000265421.4_ENSG00000070501.7"; exon_number "1"; exon_id "ENST00000265421.4_ENSG00000070501.7.1";
chr8	/dev/stdin	transcript	42195973	42229270	.	+	.	gene_id "e7476808-b6a9-4be0-bc7c-ac4c6a5420cc_ENSG00000070501.7"; transcript_id "e7476808-b6a9-4be0-bc7c-ac4c6a5420cc_ENSG00000070501.7";
chr8	/dev/stdin	exon	42195973	42196203	.	+	.	gene_id "e7476808-b6a9-4be0-bc7c-ac4c6a5420cc_ENSG00000070501.7"; transcript_id "e7476808-b6a9-4be0-bc7c-ac4c6a5420cc_ENSG00000070501.7"; exon_number "1"; exon_id "e7476808-b6a9-4be0-bc7c-ac4c6a5420cc_ENSG00000070501.7.1";
chr8	/dev/stdin	CDS	42195973	42196203	.	+	0	gene_id "e7476808-b6a9-4be0-bc7c-ac4c6a5420cc_ENSG00000070501.7"; transcript_id "e7476808-b6a9-4be0-bc7c-ac4c6a5420cc_ENSG00000070501.7"; exon_number "1"; exon_id "e7476808-b6a9-4be0-bc7c-ac4c6a5420cc_ENSG00000070501.7.1";
chr8	/dev/stdin	exon	42202471	42202537	.	+	.	gene_id "e7476808-b6a9-4be0-bc7c-ac4c6a5420cc_ENSG00000070501.7"; transcript_id "e7476808-b6a9-4be0-bc7c-ac4c6a5420cc_ENSG00000070501.7"; exon_number "2"; exon_id "e7476808-b6a9-4be0-bc7c-ac4c6a5420cc_ENSG00000070501.7.2";
chr8	/dev/stdin	CDS	42202471	42202537	.	+	0	gene_id "e7476808-b6a9-4be0-bc7c-ac4c6a5420cc_ENSG00000070501.7"; transcript_id "e7476808-b6a9-4be0-bc7c-ac4c6a5420cc_ENSG00000070501.7"; exon_number "2"; exon_id "e7476808-b6a9-4be0-bc7c-ac4c6a5420cc_ENSG00000070501.7.2";
chr8	/dev/stdin	exon	42206534	42206608	.	+	.	gene_id "e7476808-b6a9-4be0-bc7c-ac4c6a5420cc_ENSG00000070501.7"; transcript_id "e7476808-b6a9-4be0-bc7c-ac4c6a5420cc_ENSG00000070501.7"; exon_number "3"; exon_id "e7476808-b6a9-4be0-bc7c-ac4c6a5420cc_ENSG00000070501.7.3";
chr8	/dev/stdin	CDS	42206534	42206608	.	+	2	gene_id "e7476808-b6a9-4be0-bc7c-ac4c6a5420cc_ENSG00000070501.7"; transcript_id "e7476808-b6a9-4be0-bc7c-ac4c6a5420cc_ENSG00000070501.7"; exon_number "3"; exon_id "e7476808-b6a9-4be0-bc7c-ac4c6a5420cc_ENSG00000070501.7.3";
chr8	/dev/stdin	exon	42207525	42207583	.	+	.	gene_id "e7476808-b6a9-4be0-bc7c-ac4c6a5420cc_ENSG00000070501.7"; transcript_id "e7476808-b6a9-4be0-bc7c-ac4c6a5420cc_ENSG00000070501.7"; exon_number "4"; exon_id "e7476808-b6a9-4be0-bc7c-ac4c6a5420cc_ENSG00000070501.7.4";
chr8	/dev/stdin	CDS	42207525	42207583	.	+	2	gene_id "e7476808-b6a9-4be0-bc7c-ac4c6a5420cc_ENSG00000070501.7"; transcript_id "e7476808-b6a9-4be0-bc7c-ac4c6a5420cc_ENSG00000070501.7"; exon_number "4"; exon_id "e7476808-b6a9-4be0-bc7c-ac4c6a5420cc_ENSG00000070501.7.4";
chr8	/dev/stdin	exon	42210037	42210086	.	+	.	gene_id "e7476808-b6a9-4be0-bc7c-ac4c6a5420cc_ENSG00000070501.7"; transcript_id "e7476808-b6a9-4be0-bc7c-ac4c6a5420cc_ENSG00000070501.7"; exon_number "5"; exon_id "e7476808-b6a9-4be0-bc7c-ac4c6a5420cc_ENSG00000070501.7.5";
chr8	/dev/stdin	CDS	42210037	42210086	.	+	0	gene_id "e7476808-b6a9-4be0-bc7c-ac4c6a5420cc_ENSG00000070501.7"; transcript_id "e7476808-b6a9-4be0-bc7c-ac4c6a5420cc_ENSG00000070501.7"; exon_number "5"; exon_id "e7476808-b6a9-4be0-bc7c-ac4c6a5420cc_ENSG00000070501.7.5";
chr8	/dev/stdin	exon	42213034	42213085	.	+	.	gene_id "e7476808-b6a9-4be0-bc7c-ac4c6a5420cc_ENSG00000070501.7"; transcript_id "e7476808-b6a9-4be0-bc7c-ac4c6a5420cc_ENSG00000070501.7"; exon_number "6"; exon_id "e7476808-b6a9-4be0-bc7c-ac4c6a5420cc_ENSG00000070501.7.6";
chr8	/dev/stdin	CDS	42213034	42213085	.	+	1	gene_id "e7476808-b6a9-4be0-bc7c-ac4c6a5420cc_ENSG00000070501.7"; transcript_id "e7476808-b6a9-4be0-bc7c-ac4c6a5420cc_ENSG00000070501.7"; exon_number "6"; exon_id "e7476808-b6a9-4be0-bc7c-ac4c6a5420cc_ENSG00000070501.7.6";
chr8	/dev/stdin	exon	42214687	42214741	.	+	.	gene_id "e7476808-b6a9-4be0-bc7c-ac4c6a5420cc_ENSG00000070501.7"; transcript_id "e7476808-b6a9-4be0-bc7c-ac4c6a5420cc_ENSG00000070501.7"; exon_number "7"; exon_id "e7476808-b6a9-4be0-bc7c-ac4c6a5420cc_ENSG00000070501.7.7";
chr8	/dev/stdin	CDS	42214687	42214741	.	+	0	gene_id "e7476808-b6a9-4be0-bc7c-ac4c6a5420cc_ENSG00000070501.7"; transcript_id "e7476808-b6a9-4be0-bc7c-ac4c6a5420cc_ENSG00000070501.7"; exon_number "7"; exon_id "e7476808-b6a9-4be0-bc7c-ac4c6a5420cc_ENSG00000070501.7.7";
chr8	/dev/stdin	exon	42214838	42214910	.	+	.	gene_id "e7476808-b6a9-4be0-bc7c-ac4c6a5420cc_ENSG00000070501.7"; transcript_id "e7476808-b6a9-4be0-bc7c-ac4c6a5420cc_ENSG00000070501.7"; exon_number "8"; exon_id "e7476808-b6a9-4be0-bc7c-ac4c6a5420cc_ENSG00000070501.7.8";
chr8	/dev/stdin	CDS	42214838	42214910	.	+	2	gene_id "e7476808-b6a9-4be0-bc7c-ac4c6a5420cc_ENSG00000070501.7"; transcript_id "e7476808-b6a9-4be0-bc7c-ac4c6a5420cc_ENSG00000070501.7"; exon_number "8"; exon_id "e7476808-b6a9-4be0-bc7c-ac4c6a5420cc_ENSG00000070501.7.8";
chr8	/dev/stdin	exon	42218813	42218883	.	+	.	gene_id "e7476808-b6a9-4be0-bc7c-ac4c6a5420cc_ENSG00000070501.7"; transcript_id "e7476808-b6a9-4be0-bc7c-ac4c6a5420cc_ENSG00000070501.7"; exon_number "9"; exon_id "e7476808-b6a9-4be0-bc7c-ac4c6a5420cc_ENSG00000070501.7.9";
chr8	/dev/stdin	CDS	42218813	42218883	.	+	1	gene_id "e7476808-b6a9-4be0-bc7c-ac4c6a5420cc_ENSG00000070501.7"; transcript_id "e7476808-b6a9-4be0-bc7c-ac4c6a5420cc_ENSG00000070501.7"; exon_number "9"; exon_id "e7476808-b6a9-4be0-bc7c-ac4c6a5420cc_ENSG00000070501.7.9";
chr8	/dev/stdin	exon	42220130	42220216	.	+	.	gene_id "e7476808-b6a9-4be0-bc7c-ac4c6a5420cc_ENSG00000070501.7"; transcript_id "e7476808-b6a9-4be0-bc7c-ac4c6a5420cc_ENSG00000070501.7"; exon_number "10"; exon_id "e7476808-b6a9-4be0-bc7c-ac4c6a5420cc_ENSG00000070501.7.10";
chr8	/dev/stdin	CDS	42220130	42220216	.	+	2	gene_id "e7476808-b6a9-4be0-bc7c-ac4c6a5420cc_ENSG00000070501.7"; transcript_id "e7476808-b6a9-4be0-bc7c-ac4c6a5420cc_ENSG00000070501.7"; exon_number "10"; exon_id "e7476808-b6a9-4be0-bc7c-ac4c6a5420cc_ENSG00000070501.7.10";
chr8	/dev/stdin	exon	42226789	42226853	.	+	.	gene_id "e7476808-b6a9-4be0-bc7c-ac4c6a5420cc_ENSG00000070501.7"; transcript_id "e7476808-b6a9-4be0-bc7c-ac4c6a5420cc_ENSG00000070501.7"; exon_number "11"; exon_id "e7476808-b6a9-4be0-bc7c-ac4c6a5420cc_ENSG00000070501.7.11";
chr8	/dev/stdin	CDS	42226789	42226853	.	+	2	gene_id "e7476808-b6a9-4be0-bc7c-ac4c6a5420cc_ENSG00000070501.7"; transcript_id "e7476808-b6a9-4be0-bc7c-ac4c6a5420cc_ENSG00000070501.7"; exon_number "11"; exon_id "e7476808-b6a9-4be0-bc7c-ac4c6a5420cc_ENSG00000070501.7.11";
chr8	/dev/stdin	exon	42227367	42227506	.	+	.	gene_id "e7476808-b6a9-4be0-bc7c-ac4c6a5420cc_ENSG00000070501.7"; transcript_id "e7476808-b6a9-4be0-bc7c-ac4c6a5420cc_ENSG00000070501.7"; exon_number "12"; exon_id "e7476808-b6a9-4be0-bc7c-ac4c6a5420cc_ENSG00000070501.7.12";
chr8	/dev/stdin	CDS	42227367	42227506	.	+	0	gene_id "e7476808-b6a9-4be0-bc7c-ac4c6a5420cc_ENSG00000070501.7"; transcript_id "e7476808-b6a9-4be0-bc7c-ac4c6a5420cc_ENSG00000070501.7"; exon_number "12"; exon_id "e7476808-b6a9-4be0-bc7c-ac4c6a5420cc_ENSG00000070501.7.12";
chr8	/dev/stdin	exon	42229081	42229270	.	+	.	gene_id "e7476808-b6a9-4be0-bc7c-ac4c6a5420cc_ENSG00000070501.7"; transcript_id "e7476808-b6a9-4be0-bc7c-ac4c6a5420cc_ENSG00000070501.7"; exon_number "13"; exon_id "e7476808-b6a9-4be0-bc7c-ac4c6a5420cc_ENSG00000070501.7.13";
chr8	/dev/stdin	CDS	42229081	42229267	.	+	1	gene_id "e7476808-b6a9-4be0-bc7c-ac4c6a5420cc_ENSG00000070501.7"; transcript_id "e7476808-b6a9-4be0-bc7c-ac4c6a5420cc_ENSG00000070501.7"; exon_number "13"; exon_id "e7476808-b6a9-4be0-bc7c-ac4c6a5420cc_ENSG00000070501.7.13";
chr8	/dev/stdin	start_codon	42195973	42195975	.	+	0	gene_id "e7476808-b6a9-4be0-bc7c-ac4c6a5420cc_ENSG00000070501.7"; transcript_id "e7476808-b6a9-4be0-bc7c-ac4c6a5420cc_ENSG00000070501.7"; exon_number "1"; exon_id "e7476808-b6a9-4be0-bc7c-ac4c6a5420cc_ENSG00000070501.7.1";
chr8	/dev/stdin	stop_codon	42229268	42229270	.	+	0	gene_id "e7476808-b6a9-4be0-bc7c-ac4c6a5420cc_ENSG00000070501.7"; transcript_id "e7476808-b6a9-4be0-bc7c-ac4c6a5420cc_ENSG00000070501.7"; exon_number "13"; exon_id "e7476808-b6a9-4be0-bc7c-ac4c6a5420cc_ENSG00000070501.7.13";
chr8	/dev/stdin	transcript	42195973	42229270	.	+	.	gene_id "88730568-7c25-4882-a5b6-4835a89ed86e_ENSG00000070501.7"; transcript_id "88730568-7c25-4882-a5b6-4835a89ed86e_ENSG00000070501.7";
chr8	/dev/stdin	exon	42195973	42196203	.	+	.	gene_id "88730568-7c25-4882-a5b6-4835a89ed86e_ENSG00000070501.7"; transcript_id "88730568-7c25-4882-a5b6-4835a89ed86e_ENSG00000070501.7"; exon_number "1"; exon_id "88730568-7c25-4882-a5b6-4835a89ed86e_ENSG00000070501.7.1";
chr8	/dev/stdin	CDS	42195973	42196203	.	+	0	gene_id "88730568-7c25-4882-a5b6-4835a89ed86e_ENSG00000070501.7"; transcript_id "88730568-7c25-4882-a5b6-4835a89ed86e_ENSG00000070501.7"; exon_number "1"; exon_id "88730568-7c25-4882-a5b6-4835a89ed86e_ENSG00000070501.7.1";
chr8	/dev/stdin	exon	42196530	42196587	.	+	.	gene_id "88730568-7c25-4882-a5b6-4835a89ed86e_ENSG00000070501.7"; transcript_id "88730568-7c25-4882-a5b6-4835a89ed86e_ENSG00000070501.7"; exon_number "2"; exon_id "88730568-7c25-4882-a5b6-4835a89ed86e_ENSG00000070501.7.2";
chr8	/dev/stdin	CDS	42196530	42196587	.	+	0	gene_id "88730568-7c25-4882-a5b6-4835a89ed86e_ENSG00000070501.7"; transcript_id "88730568-7c25-4882-a5b6-4835a89ed86e_ENSG00000070501.7"; exon_number "2"; exon_id "88730568-7c25-4882-a5b6-4835a89ed86e_ENSG00000070501.7.2";
chr8	/dev/stdin	exon	42202471	42202537	.	+	.	gene_id "88730568-7c25-4882-a5b6-4835a89ed86e_ENSG00000070501.7"; transcript_id "88730568-7c25-4882-a5b6-4835a89ed86e_ENSG00000070501.7"; exon_number "3"; exon_id "88730568-7c25-4882-a5b6-4835a89ed86e_ENSG00000070501.7.3";
chr8	/dev/stdin	CDS	42202471	42202537	.	+	2	gene_id "88730568-7c25-4882-a5b6-4835a89ed86e_ENSG00000070501.7"; transcript_id "88730568-7c25-4882-a5b6-4835a89ed86e_ENSG00000070501.7"; exon_number "3"; exon_id "88730568-7c25-4882-a5b6-4835a89ed86e_ENSG00000070501.7.3";
chr8	/dev/stdin	exon	42206534	42206608	.	+	.	gene_id "88730568-7c25-4882-a5b6-4835a89ed86e_ENSG00000070501.7"; transcript_id "88730568-7c25-4882-a5b6-4835a89ed86e_ENSG00000070501.7"; exon_number "4"; exon_id "88730568-7c25-4882-a5b6-4835a89ed86e_ENSG00000070501.7.4";
chr8	/dev/stdin	CDS	42206534	42206608	.	+	1	gene_id "88730568-7c25-4882-a5b6-4835a89ed86e_ENSG00000070501.7"; transcript_id "88730568-7c25-4882-a5b6-4835a89ed86e_ENSG00000070501.7"; exon_number "4"; exon_id "88730568-7c25-4882-a5b6-4835a89ed86e_ENSG00000070501.7.4";
chr8	/dev/stdin	exon	42207525	42207583	.	+	.	gene_id "88730568-7c25-4882-a5b6-4835a89ed86e_ENSG00000070501.7"; transcript_id "88730568-7c25-4882-a5b6-4835a89ed86e_ENSG00000070501.7"; exon_number "5"; exon_id "88730568-7c25-4882-a5b6-4835a89ed86e_ENSG00000070501.7.5";
chr8	/dev/stdin	CDS	42207525	42207583	.	+	1	gene_id "88730568-7c25-4882-a5b6-4835a89ed86e_ENSG00000070501.7"; transcript_id "88730568-7c25-4882-a5b6-4835a89ed86e_ENSG00000070501.7"; exon_number "5"; exon_id "88730568-7c25-4882-a5b6-4835a89ed86e_ENSG00000070501.7.5";
chr8	/dev/stdin	exon	42210037	42210086	.	+	.	gene_id "88730568-7c25-4882-a5b6-4835a89ed86e_ENSG00000070501.7"; transcript_id "88730568-7c25-4882-a5b6-4835a89ed86e_ENSG00000070501.7"; exon_number "6"; exon_id "88730568-7c25-4882-a5b6-4835a89ed86e_ENSG00000070501.7.6";
chr8	/dev/stdin	CDS	42210037	42210086	.	+	2	gene_id "88730568-7c25-4882-a5b6-4835a89ed86e_ENSG00000070501.7"; transcript_id "88730568-7c25-4882-a5b6-4835a89ed86e_ENSG00000070501.7"; exon_number "6"; exon_id "88730568-7c25-4882-a5b6-4835a89ed86e_ENSG00000070501.7.6";
chr8	/dev/stdin	exon	42211935	42212039	.	+	.	gene_id "88730568-7c25-4882-a5b6-4835a89ed86e_ENSG00000070501.7"; transcript_id "88730568-7c25-4882-a5b6-4835a89ed86e_ENSG00000070501.7"; exon_number "7"; exon_id "88730568-7c25-4882-a5b6-4835a89ed86e_ENSG00000070501.7.7";
chr8	/dev/stdin	CDS	42211935	42212039	.	+	0	gene_id "88730568-7c25-4882-a5b6-4835a89ed86e_ENSG00000070501.7"; transcript_id "88730568-7c25-4882-a5b6-4835a89ed86e_ENSG00000070501.7"; exon_number "7"; exon_id "88730568-7c25-4882-a5b6-4835a89ed86e_ENSG00000070501.7.7";
chr8	/dev/stdin	exon	42213034	42213085	.	+	.	gene_id "88730568-7c25-4882-a5b6-4835a89ed86e_ENSG00000070501.7"; transcript_id "88730568-7c25-4882-a5b6-4835a89ed86e_ENSG00000070501.7"; exon_number "8"; exon_id "88730568-7c25-4882-a5b6-4835a89ed86e_ENSG00000070501.7.8";
chr8	/dev/stdin	CDS	42213034	42213085	.	+	0	gene_id "88730568-7c25-4882-a5b6-4835a89ed86e_ENSG00000070501.7"; transcript_id "88730568-7c25-4882-a5b6-4835a89ed86e_ENSG00000070501.7"; exon_number "8"; exon_id "88730568-7c25-4882-a5b6-4835a89ed86e_ENSG00000070501.7.8";
chr8	/dev/stdin	exon	42214687	42214741	.	+	.	gene_id "88730568-7c25-4882-a5b6-4835a89ed86e_ENSG00000070501.7"; transcript_id "88730568-7c25-4882-a5b6-4835a89ed86e_ENSG00000070501.7"; exon_number "9"; exon_id "88730568-7c25-4882-a5b6-4835a89ed86e_ENSG00000070501.7.9";
chr8	/dev/stdin	CDS	42214687	42214741	.	+	2	gene_id "88730568-7c25-4882-a5b6-4835a89ed86e_ENSG00000070501.7"; transcript_id "88730568-7c25-4882-a5b6-4835a89ed86e_ENSG00000070501.7"; exon_number "9"; exon_id "88730568-7c25-4882-a5b6-4835a89ed86e_ENSG00000070501.7.9";
chr8	/dev/stdin	exon	42214838	42214910	.	+	.	gene_id "88730568-7c25-4882-a5b6-4835a89ed86e_ENSG00000070501.7"; transcript_id "88730568-7c25-4882-a5b6-4835a89ed86e_ENSG00000070501.7"; exon_number "10"; exon_id "88730568-7c25-4882-a5b6-4835a89ed86e_ENSG00000070501.7.10";
chr8	/dev/stdin	CDS	42214838	42214910	.	+	1	gene_id "88730568-7c25-4882-a5b6-4835a89ed86e_ENSG00000070501.7"; transcript_id "88730568-7c25-4882-a5b6-4835a89ed86e_ENSG00000070501.7"; exon_number "10"; exon_id "88730568-7c25-4882-a5b6-4835a89ed86e_ENSG00000070501.7.10";
chr8	/dev/stdin	exon	42218813	42218883	.	+	.	gene_id "88730568-7c25-4882-a5b6-4835a89ed86e_ENSG00000070501.7"; transcript_id "88730568-7c25-4882-a5b6-4835a89ed86e_ENSG00000070501.7"; exon_number "11"; exon_id "88730568-7c25-4882-a5b6-4835a89ed86e_ENSG00000070501.7.11";
chr8	/dev/stdin	CDS	42218813	42218883	.	+	0	gene_id "88730568-7c25-4882-a5b6-4835a89ed86e_ENSG00000070501.7"; transcript_id "88730568-7c25-4882-a5b6-4835a89ed86e_ENSG00000070501.7"; exon_number "11"; exon_id "88730568-7c25-4882-a5b6-4835a89ed86e_ENSG00000070501.7.11";
chr8	/dev/stdin	exon	42220130	42220216	.	+	.	gene_id "88730568-7c25-4882-a5b6-4835a89ed86e_ENSG00000070501.7"; transcript_id "88730568-7c25-4882-a5b6-4835a89ed86e_ENSG00000070501.7"; exon_number "12"; exon_id "88730568-7c25-4882-a5b6-4835a89ed86e_ENSG00000070501.7.12";
chr8	/dev/stdin	CDS	42220130	42220216	.	+	1	gene_id "88730568-7c25-4882-a5b6-4835a89ed86e_ENSG00000070501.7"; transcript_id "88730568-7c25-4882-a5b6-4835a89ed86e_ENSG00000070501.7"; exon_number "12"; exon_id "88730568-7c25-4882-a5b6-4835a89ed86e_ENSG00000070501.7.12";
chr8	/dev/stdin	exon	42226789	42226853	.	+	.	gene_id "88730568-7c25-4882-a5b6-4835a89ed86e_ENSG00000070501.7"; transcript_id "88730568-7c25-4882-a5b6-4835a89ed86e_ENSG00000070501.7"; exon_number "13"; exon_id "88730568-7c25-4882-a5b6-4835a89ed86e_ENSG00000070501.7.13";
chr8	/dev/stdin	CDS	42226789	42226853	.	+	1	gene_id "88730568-7c25-4882-a5b6-4835a89ed86e_ENSG00000070501.7"; transcript_id "88730568-7c25-4882-a5b6-4835a89ed86e_ENSG00000070501.7"; exon_number "13"; exon_id "88730568-7c25-4882-a5b6-4835a89ed86e_ENSG00000070501.7.13";
chr8	/dev/stdin	exon	42227367	42227506	.	+	.	gene_id "88730568-7c25-4882-a5b6-4835a89ed86e_ENSG00000070501.7"; transcript_id "88730568-7c25-4882-a5b6-4835a89ed86e_ENSG00000070501.7"; exon_number "14"; exon_id "88730568-7c25-4882-a5b6-4835a89ed86e_ENSG00000070501.7.14";
chr8	/dev/stdin	CDS	42227367	42227506	.	+	2	gene_id "88730568-7c25-4882-a5b6-4835a89ed86e_ENSG00000070501.7"; transcript_id "88730568-7c25-4882-a5b6-4835a89ed86e_ENSG00000070501.7"; exon_number "14"; exon_id "88730568-7c25-4882-a5b6-4835a89ed86e_ENSG00000070501.7.14";
chr8	/dev/stdin	exon	42229081	42229270	.	+	.	gene_id "88730568-7c25-4882-a5b6-4835a89ed86e_ENSG00000070501.7"; transcript_id "88730568-7c25-4882-a5b6-4835a89ed86e_ENSG00000070501.7"; exon_number "15"; exon_id "88730568-7c25-4882-a5b6-4835a89ed86e_ENSG00000070501.7.15";
chr8	/dev/stdin	CDS	42229081	42229270	.	+	0	gene_id "88730568-7c25-4882-a5b6-4835a89ed86e_ENSG00000070501.7"; transcript_id "88730568-7c25-4882-a5b6-4835a89ed86e_ENSG00000070501.7"; exon_number "15"; exon_id "88730568-7c25-4882-a5b6-4835a89ed86e_ENSG00000070501.7.15";
chr8	/dev/stdin	start_codon	42195973	42195975	.	+	0	gene_id "88730568-7c25-4882-a5b6-4835a89ed86e_ENSG00000070501.7"; transcript_id "88730568-7c25-4882-a5b6-4835a89ed86e_ENSG00000070501.7"; exon_number "1"; exon_id "88730568-7c25-4882-a5b6-4835a89ed86e_ENSG00000070501.7.1";
chr8	/dev/stdin	transcript	42195973	42229270	.	+	.	gene_id "27e73930-6dda-4f4c-b008-a8cf094ef220_ENSG00000070501.7"; transcript_id "27e73930-6dda-4f4c-b008-a8cf094ef220_ENSG00000070501.7";
chr8	/dev/stdin	exon	42195973	42196203	.	+	.	gene_id "27e73930-6dda-4f4c-b008-a8cf094ef220_ENSG00000070501.7"; transcript_id "27e73930-6dda-4f4c-b008-a8cf094ef220_ENSG00000070501.7"; exon_number "1"; exon_id "27e73930-6dda-4f4c-b008-a8cf094ef220_ENSG00000070501.7.1";
chr8	/dev/stdin	CDS	42195973	42196203	.	+	0	gene_id "27e73930-6dda-4f4c-b008-a8cf094ef220_ENSG00000070501.7"; transcript_id "27e73930-6dda-4f4c-b008-a8cf094ef220_ENSG00000070501.7"; exon_number "1"; exon_id "27e73930-6dda-4f4c-b008-a8cf094ef220_ENSG00000070501.7.1";
chr8	/dev/stdin	exon	42202471	42202537	.	+	.	gene_id "27e73930-6dda-4f4c-b008-a8cf094ef220_ENSG00000070501.7"; transcript_id "27e73930-6dda-4f4c-b008-a8cf094ef220_ENSG00000070501.7"; exon_number "2"; exon_id "27e73930-6dda-4f4c-b008-a8cf094ef220_ENSG00000070501.7.2";
chr8	/dev/stdin	CDS	42202471	42202537	.	+	0	gene_id "27e73930-6dda-4f4c-b008-a8cf094ef220_ENSG00000070501.7"; transcript_id "27e73930-6dda-4f4c-b008-a8cf094ef220_ENSG00000070501.7"; exon_number "2"; exon_id "27e73930-6dda-4f4c-b008-a8cf094ef220_ENSG00000070501.7.2";
chr8	/dev/stdin	exon	42206534	42206608	.	+	.	gene_id "27e73930-6dda-4f4c-b008-a8cf094ef220_ENSG00000070501.7"; transcript_id "27e73930-6dda-4f4c-b008-a8cf094ef220_ENSG00000070501.7"; exon_number "3"; exon_id "27e73930-6dda-4f4c-b008-a8cf094ef220_ENSG00000070501.7.3";
chr8	/dev/stdin	CDS	42206534	42206608	.	+	2	gene_id "27e73930-6dda-4f4c-b008-a8cf094ef220_ENSG00000070501.7"; transcript_id "27e73930-6dda-4f4c-b008-a8cf094ef220_ENSG00000070501.7"; exon_number "3"; exon_id "27e73930-6dda-4f4c-b008-a8cf094ef220_ENSG00000070501.7.3";
chr8	/dev/stdin	exon	42207525	42207583	.	+	.	gene_id "27e73930-6dda-4f4c-b008-a8cf094ef220_ENSG00000070501.7"; transcript_id "27e73930-6dda-4f4c-b008-a8cf094ef220_ENSG00000070501.7"; exon_number "4"; exon_id "27e73930-6dda-4f4c-b008-a8cf094ef220_ENSG00000070501.7.4";
chr8	/dev/stdin	CDS	42207525	42207583	.	+	2	gene_id "27e73930-6dda-4f4c-b008-a8cf094ef220_ENSG00000070501.7"; transcript_id "27e73930-6dda-4f4c-b008-a8cf094ef220_ENSG00000070501.7"; exon_number "4"; exon_id "27e73930-6dda-4f4c-b008-a8cf094ef220_ENSG00000070501.7.4";
chr8	/dev/stdin	exon	42210037	42210086	.	+	.	gene_id "27e73930-6dda-4f4c-b008-a8cf094ef220_ENSG00000070501.7"; transcript_id "27e73930-6dda-4f4c-b008-a8cf094ef220_ENSG00000070501.7"; exon_number "5"; exon_id "27e73930-6dda-4f4c-b008-a8cf094ef220_ENSG00000070501.7.5";
chr8	/dev/stdin	CDS	42210037	42210086	.	+	0	gene_id "27e73930-6dda-4f4c-b008-a8cf094ef220_ENSG00000070501.7"; transcript_id "27e73930-6dda-4f4c-b008-a8cf094ef220_ENSG00000070501.7"; exon_number "5"; exon_id "27e73930-6dda-4f4c-b008-a8cf094ef220_ENSG00000070501.7.5";
chr8	/dev/stdin	exon	42211935	42212039	.	+	.	gene_id "27e73930-6dda-4f4c-b008-a8cf094ef220_ENSG00000070501.7"; transcript_id "27e73930-6dda-4f4c-b008-a8cf094ef220_ENSG00000070501.7"; exon_number "6"; exon_id "27e73930-6dda-4f4c-b008-a8cf094ef220_ENSG00000070501.7.6";
chr8	/dev/stdin	CDS	42211935	42212039	.	+	1	gene_id "27e73930-6dda-4f4c-b008-a8cf094ef220_ENSG00000070501.7"; transcript_id "27e73930-6dda-4f4c-b008-a8cf094ef220_ENSG00000070501.7"; exon_number "6"; exon_id "27e73930-6dda-4f4c-b008-a8cf094ef220_ENSG00000070501.7.6";
chr8	/dev/stdin	exon	42213034	42213085	.	+	.	gene_id "27e73930-6dda-4f4c-b008-a8cf094ef220_ENSG00000070501.7"; transcript_id "27e73930-6dda-4f4c-b008-a8cf094ef220_ENSG00000070501.7"; exon_number "7"; exon_id "27e73930-6dda-4f4c-b008-a8cf094ef220_ENSG00000070501.7.7";
chr8	/dev/stdin	CDS	42213034	42213085	.	+	1	gene_id "27e73930-6dda-4f4c-b008-a8cf094ef220_ENSG00000070501.7"; transcript_id "27e73930-6dda-4f4c-b008-a8cf094ef220_ENSG00000070501.7"; exon_number "7"; exon_id "27e73930-6dda-4f4c-b008-a8cf094ef220_ENSG00000070501.7.7";
chr8	/dev/stdin	exon	42214687	42214741	.	+	.	gene_id "27e73930-6dda-4f4c-b008-a8cf094ef220_ENSG00000070501.7"; transcript_id "27e73930-6dda-4f4c-b008-a8cf094ef220_ENSG00000070501.7"; exon_number "8"; exon_id "27e73930-6dda-4f4c-b008-a8cf094ef220_ENSG00000070501.7.8";
chr8	/dev/stdin	CDS	42214687	42214741	.	+	0	gene_id "27e73930-6dda-4f4c-b008-a8cf094ef220_ENSG00000070501.7"; transcript_id "27e73930-6dda-4f4c-b008-a8cf094ef220_ENSG00000070501.7"; exon_number "8"; exon_id "27e73930-6dda-4f4c-b008-a8cf094ef220_ENSG00000070501.7.8";
chr8	/dev/stdin	exon	42214838	42214910	.	+	.	gene_id "27e73930-6dda-4f4c-b008-a8cf094ef220_ENSG00000070501.7"; transcript_id "27e73930-6dda-4f4c-b008-a8cf094ef220_ENSG00000070501.7"; exon_number "9"; exon_id "27e73930-6dda-4f4c-b008-a8cf094ef220_ENSG00000070501.7.9";
chr8	/dev/stdin	CDS	42214838	42214910	.	+	2	gene_id "27e73930-6dda-4f4c-b008-a8cf094ef220_ENSG00000070501.7"; transcript_id "27e73930-6dda-4f4c-b008-a8cf094ef220_ENSG00000070501.7"; exon_number "9"; exon_id "27e73930-6dda-4f4c-b008-a8cf094ef220_ENSG00000070501.7.9";
chr8	/dev/stdin	exon	42218813	42218883	.	+	.	gene_id "27e73930-6dda-4f4c-b008-a8cf094ef220_ENSG00000070501.7"; transcript_id "27e73930-6dda-4f4c-b008-a8cf094ef220_ENSG00000070501.7"; exon_number "10"; exon_id "27e73930-6dda-4f4c-b008-a8cf094ef220_ENSG00000070501.7.10";
chr8	/dev/stdin	CDS	42218813	42218883	.	+	1	gene_id "27e73930-6dda-4f4c-b008-a8cf094ef220_ENSG00000070501.7"; transcript_id "27e73930-6dda-4f4c-b008-a8cf094ef220_ENSG00000070501.7"; exon_number "10"; exon_id "27e73930-6dda-4f4c-b008-a8cf094ef220_ENSG00000070501.7.10";
chr8	/dev/stdin	exon	42220130	42220216	.	+	.	gene_id "27e73930-6dda-4f4c-b008-a8cf094ef220_ENSG00000070501.7"; transcript_id "27e73930-6dda-4f4c-b008-a8cf094ef220_ENSG00000070501.7"; exon_number "11"; exon_id "27e73930-6dda-4f4c-b008-a8cf094ef220_ENSG00000070501.7.11";
chr8	/dev/stdin	CDS	42220130	42220216	.	+	2	gene_id "27e73930-6dda-4f4c-b008-a8cf094ef220_ENSG00000070501.7"; transcript_id "27e73930-6dda-4f4c-b008-a8cf094ef220_ENSG00000070501.7"; exon_number "11"; exon_id "27e73930-6dda-4f4c-b008-a8cf094ef220_ENSG00000070501.7.11";
chr8	/dev/stdin	exon	42226789	42226853	.	+	.	gene_id "27e73930-6dda-4f4c-b008-a8cf094ef220_ENSG00000070501.7"; transcript_id "27e73930-6dda-4f4c-b008-a8cf094ef220_ENSG00000070501.7"; exon_number "12"; exon_id "27e73930-6dda-4f4c-b008-a8cf094ef220_ENSG00000070501.7.12";
chr8	/dev/stdin	CDS	42226789	42226853	.	+	2	gene_id "27e73930-6dda-4f4c-b008-a8cf094ef220_ENSG00000070501.7"; transcript_id "27e73930-6dda-4f4c-b008-a8cf094ef220_ENSG00000070501.7"; exon_number "12"; exon_id "27e73930-6dda-4f4c-b008-a8cf094ef220_ENSG00000070501.7.12";
chr8	/dev/stdin	exon	42227367	42227506	.	+	.	gene_id "27e73930-6dda-4f4c-b008-a8cf094ef220_ENSG00000070501.7"; transcript_id "27e73930-6dda-4f4c-b008-a8cf094ef220_ENSG00000070501.7"; exon_number "13"; exon_id "27e73930-6dda-4f4c-b008-a8cf094ef220_ENSG00000070501.7.13";
chr8	/dev/stdin	CDS	42227367	42227506	.	+	0	gene_id "27e73930-6dda-4f4c-b008-a8cf094ef220_ENSG00000070501.7"; transcript_id "27e73930-6dda-4f4c-b008-a8cf094ef220_ENSG00000070501.7"; exon_number "13"; exon_id "27e73930-6dda-4f4c-b008-a8cf094ef220_ENSG00000070501.7.13";
chr8	/dev/stdin	exon	42229081	42229270	.	+	.	gene_id "27e73930-6dda-4f4c-b008-a8cf094ef220_ENSG00000070501.7"; transcript_id "27e73930-6dda-4f4c-b008-a8cf094ef220_ENSG00000070501.7"; exon_number "14"; exon_id "27e73930-6dda-4f4c-b008-a8cf094ef220_ENSG00000070501.7.14";
chr8	/dev/stdin	CDS	42229081	42229267	.	+	1	gene_id "27e73930-6dda-4f4c-b008-a8cf094ef220_ENSG00000070501.7"; transcript_id "27e73930-6dda-4f4c-b008-a8cf094ef220_ENSG00000070501.7"; exon_number "14"; exon_id "27e73930-6dda-4f4c-b008-a8cf094ef220_ENSG00000070501.7.14";
chr8	/dev/stdin	start_codon	42195973	42195975	.	+	0	gene_id "27e73930-6dda-4f4c-b008-a8cf094ef220_ENSG00000070501.7"; transcript_id "27e73930-6dda-4f4c-b008-a8cf094ef220_ENSG00000070501.7"; exon_number "1"; exon_id "27e73930-6dda-4f4c-b008-a8cf094ef220_ENSG00000070501.7.1";
chr8	/dev/stdin	stop_codon	42229268	42229270	.	+	0	gene_id "27e73930-6dda-4f4c-b008-a8cf094ef220_ENSG00000070501.7"; transcript_id "27e73930-6dda-4f4c-b008-a8cf094ef220_ENSG00000070501.7"; exon_number "14"; exon_id "27e73930-6dda-4f4c-b008-a8cf094ef220_ENSG00000070501.7.14";
chr8	/dev/stdin	transcript	42249347	42263411	.	+	.	gene_id "022c053f-dbf8-4e39-a1f4-75b641607358_ENSG00000078668.9"; transcript_id "022c053f-dbf8-4e39-a1f4-75b641607358_ENSG00000078668.9";
chr8	/dev/stdin	exon	42249347	42249446	.	+	.	gene_id "022c053f-dbf8-4e39-a1f4-75b641607358_ENSG00000078668.9"; transcript_id "022c053f-dbf8-4e39-a1f4-75b641607358_ENSG00000078668.9"; exon_number "1"; exon_id "022c053f-dbf8-4e39-a1f4-75b641607358_ENSG00000078668.9.1";
chr8	/dev/stdin	CDS	42249347	42249446	.	+	0	gene_id "022c053f-dbf8-4e39-a1f4-75b641607358_ENSG00000078668.9"; transcript_id "022c053f-dbf8-4e39-a1f4-75b641607358_ENSG00000078668.9"; exon_number "1"; exon_id "022c053f-dbf8-4e39-a1f4-75b641607358_ENSG00000078668.9.1";
chr8	/dev/stdin	exon	42251728	42251796	.	+	.	gene_id "022c053f-dbf8-4e39-a1f4-75b641607358_ENSG00000078668.9"; transcript_id "022c053f-dbf8-4e39-a1f4-75b641607358_ENSG00000078668.9"; exon_number "2"; exon_id "022c053f-dbf8-4e39-a1f4-75b641607358_ENSG00000078668.9.2";
chr8	/dev/stdin	CDS	42251728	42251796	.	+	2	gene_id "022c053f-dbf8-4e39-a1f4-75b641607358_ENSG00000078668.9"; transcript_id "022c053f-dbf8-4e39-a1f4-75b641607358_ENSG00000078668.9"; exon_number "2"; exon_id "022c053f-dbf8-4e39-a1f4-75b641607358_ENSG00000078668.9.2";
chr8	/dev/stdin	exon	42252602	42252651	.	+	.	gene_id "022c053f-dbf8-4e39-a1f4-75b641607358_ENSG00000078668.9"; transcript_id "022c053f-dbf8-4e39-a1f4-75b641607358_ENSG00000078668.9"; exon_number "3"; exon_id "022c053f-dbf8-4e39-a1f4-75b641607358_ENSG00000078668.9.3";
chr8	/dev/stdin	CDS	42252602	42252651	.	+	2	gene_id "022c053f-dbf8-4e39-a1f4-75b641607358_ENSG00000078668.9"; transcript_id "022c053f-dbf8-4e39-a1f4-75b641607358_ENSG00000078668.9"; exon_number "3"; exon_id "022c053f-dbf8-4e39-a1f4-75b641607358_ENSG00000078668.9.3";
chr8	/dev/stdin	exon	42256230	42256382	.	+	.	gene_id "022c053f-dbf8-4e39-a1f4-75b641607358_ENSG00000078668.9"; transcript_id "022c053f-dbf8-4e39-a1f4-75b641607358_ENSG00000078668.9"; exon_number "4"; exon_id "022c053f-dbf8-4e39-a1f4-75b641607358_ENSG00000078668.9.4";
chr8	/dev/stdin	CDS	42256230	42256382	.	+	0	gene_id "022c053f-dbf8-4e39-a1f4-75b641607358_ENSG00000078668.9"; transcript_id "022c053f-dbf8-4e39-a1f4-75b641607358_ENSG00000078668.9"; exon_number "4"; exon_id "022c053f-dbf8-4e39-a1f4-75b641607358_ENSG00000078668.9.4";
chr8	/dev/stdin	exon	42257169	42257221	.	+	.	gene_id "022c053f-dbf8-4e39-a1f4-75b641607358_ENSG00000078668.9"; transcript_id "022c053f-dbf8-4e39-a1f4-75b641607358_ENSG00000078668.9"; exon_number "5"; exon_id "022c053f-dbf8-4e39-a1f4-75b641607358_ENSG00000078668.9.5";
chr8	/dev/stdin	CDS	42257169	42257221	.	+	0	gene_id "022c053f-dbf8-4e39-a1f4-75b641607358_ENSG00000078668.9"; transcript_id "022c053f-dbf8-4e39-a1f4-75b641607358_ENSG00000078668.9"; exon_number "5"; exon_id "022c053f-dbf8-4e39-a1f4-75b641607358_ENSG00000078668.9.5";
chr8	/dev/stdin	exon	42259306	42259533	.	+	.	gene_id "022c053f-dbf8-4e39-a1f4-75b641607358_ENSG00000078668.9"; transcript_id "022c053f-dbf8-4e39-a1f4-75b641607358_ENSG00000078668.9"; exon_number "6"; exon_id "022c053f-dbf8-4e39-a1f4-75b641607358_ENSG00000078668.9.6";
chr8	/dev/stdin	CDS	42259306	42259533	.	+	1	gene_id "022c053f-dbf8-4e39-a1f4-75b641607358_ENSG00000078668.9"; transcript_id "022c053f-dbf8-4e39-a1f4-75b641607358_ENSG00000078668.9"; exon_number "6"; exon_id "022c053f-dbf8-4e39-a1f4-75b641607358_ENSG00000078668.9.6";
chr8	/dev/stdin	exon	42260829	42260979	.	+	.	gene_id "022c053f-dbf8-4e39-a1f4-75b641607358_ENSG00000078668.9"; transcript_id "022c053f-dbf8-4e39-a1f4-75b641607358_ENSG00000078668.9"; exon_number "7"; exon_id "022c053f-dbf8-4e39-a1f4-75b641607358_ENSG00000078668.9.7";
chr8	/dev/stdin	CDS	42260829	42260979	.	+	1	gene_id "022c053f-dbf8-4e39-a1f4-75b641607358_ENSG00000078668.9"; transcript_id "022c053f-dbf8-4e39-a1f4-75b641607358_ENSG00000078668.9"; exon_number "7"; exon_id "022c053f-dbf8-4e39-a1f4-75b641607358_ENSG00000078668.9.7";
chr8	/dev/stdin	exon	42262385	42262442	.	+	.	gene_id "022c053f-dbf8-4e39-a1f4-75b641607358_ENSG00000078668.9"; transcript_id "022c053f-dbf8-4e39-a1f4-75b641607358_ENSG00000078668.9"; exon_number "8"; exon_id "022c053f-dbf8-4e39-a1f4-75b641607358_ENSG00000078668.9.8";
chr8	/dev/stdin	CDS	42262385	42262442	.	+	0	gene_id "022c053f-dbf8-4e39-a1f4-75b641607358_ENSG00000078668.9"; transcript_id "022c053f-dbf8-4e39-a1f4-75b641607358_ENSG00000078668.9"; exon_number "8"; exon_id "022c053f-dbf8-4e39-a1f4-75b641607358_ENSG00000078668.9.8";
chr8	/dev/stdin	exon	42262889	42263411	.	+	.	gene_id "022c053f-dbf8-4e39-a1f4-75b641607358_ENSG00000078668.9"; transcript_id "022c053f-dbf8-4e39-a1f4-75b641607358_ENSG00000078668.9"; exon_number "9"; exon_id "022c053f-dbf8-4e39-a1f4-75b641607358_ENSG00000078668.9.9";
chr8	/dev/stdin	CDS	42262889	42263411	.	+	2	gene_id "022c053f-dbf8-4e39-a1f4-75b641607358_ENSG00000078668.9"; transcript_id "022c053f-dbf8-4e39-a1f4-75b641607358_ENSG00000078668.9"; exon_number "9"; exon_id "022c053f-dbf8-4e39-a1f4-75b641607358_ENSG00000078668.9.9";
chr8	/dev/stdin	start_codon	42249347	42249349	.	+	0	gene_id "022c053f-dbf8-4e39-a1f4-75b641607358_ENSG00000078668.9"; transcript_id "022c053f-dbf8-4e39-a1f4-75b641607358_ENSG00000078668.9"; exon_number "1"; exon_id "022c053f-dbf8-4e39-a1f4-75b641607358_ENSG00000078668.9.1";
chr8	/dev/stdin	transcript	42249347	42263411	.	+	.	gene_id "ENST00000022615.4_ENSG00000078668.9"; transcript_id "ENST00000022615.4_ENSG00000078668.9";
chr8	/dev/stdin	exon	42249347	42249446	.	+	.	gene_id "ENST00000022615.4_ENSG00000078668.9"; transcript_id "ENST00000022615.4_ENSG00000078668.9"; exon_number "1"; exon_id "ENST00000022615.4_ENSG00000078668.9.1";
chr8	/dev/stdin	CDS	42249347	42249446	.	+	0	gene_id "ENST00000022615.4_ENSG00000078668.9"; transcript_id "ENST00000022615.4_ENSG00000078668.9"; exon_number "1"; exon_id "ENST00000022615.4_ENSG00000078668.9.1";
chr8	/dev/stdin	exon	42251363	42251402	.	+	.	gene_id "ENST00000022615.4_ENSG00000078668.9"; transcript_id "ENST00000022615.4_ENSG00000078668.9"; exon_number "2"; exon_id "ENST00000022615.4_ENSG00000078668.9.2";
chr8	/dev/stdin	CDS	42251363	42251402	.	+	2	gene_id "ENST00000022615.4_ENSG00000078668.9"; transcript_id "ENST00000022615.4_ENSG00000078668.9"; exon_number "2"; exon_id "ENST00000022615.4_ENSG00000078668.9.2";
chr8	/dev/stdin	exon	42251728	42251796	.	+	.	gene_id "ENST00000022615.4_ENSG00000078668.9"; transcript_id "ENST00000022615.4_ENSG00000078668.9"; exon_number "3"; exon_id "ENST00000022615.4_ENSG00000078668.9.3";
chr8	/dev/stdin	CDS	42251728	42251796	.	+	1	gene_id "ENST00000022615.4_ENSG00000078668.9"; transcript_id "ENST00000022615.4_ENSG00000078668.9"; exon_number "3"; exon_id "ENST00000022615.4_ENSG00000078668.9.3";
chr8	/dev/stdin	exon	42252602	42252651	.	+	.	gene_id "ENST00000022615.4_ENSG00000078668.9"; transcript_id "ENST00000022615.4_ENSG00000078668.9"; exon_number "4"; exon_id "ENST00000022615.4_ENSG00000078668.9.4";
chr8	/dev/stdin	CDS	42252602	42252651	.	+	1	gene_id "ENST00000022615.4_ENSG00000078668.9"; transcript_id "ENST00000022615.4_ENSG00000078668.9"; exon_number "4"; exon_id "ENST00000022615.4_ENSG00000078668.9.4";
chr8	/dev/stdin	exon	42256230	42256382	.	+	.	gene_id "ENST00000022615.4_ENSG00000078668.9"; transcript_id "ENST00000022615.4_ENSG00000078668.9"; exon_number "5"; exon_id "ENST00000022615.4_ENSG00000078668.9.5";
chr8	/dev/stdin	CDS	42256230	42256382	.	+	2	gene_id "ENST00000022615.4_ENSG00000078668.9"; transcript_id "ENST00000022615.4_ENSG00000078668.9"; exon_number "5"; exon_id "ENST00000022615.4_ENSG00000078668.9.5";
chr8	/dev/stdin	exon	42257169	42257221	.	+	.	gene_id "ENST00000022615.4_ENSG00000078668.9"; transcript_id "ENST00000022615.4_ENSG00000078668.9"; exon_number "6"; exon_id "ENST00000022615.4_ENSG00000078668.9.6";
chr8	/dev/stdin	CDS	42257169	42257221	.	+	2	gene_id "ENST00000022615.4_ENSG00000078668.9"; transcript_id "ENST00000022615.4_ENSG00000078668.9"; exon_number "6"; exon_id "ENST00000022615.4_ENSG00000078668.9.6";
chr8	/dev/stdin	exon	42259306	42259533	.	+	.	gene_id "ENST00000022615.4_ENSG00000078668.9"; transcript_id "ENST00000022615.4_ENSG00000078668.9"; exon_number "7"; exon_id "ENST00000022615.4_ENSG00000078668.9.7";
chr8	/dev/stdin	CDS	42259306	42259533	.	+	0	gene_id "ENST00000022615.4_ENSG00000078668.9"; transcript_id "ENST00000022615.4_ENSG00000078668.9"; exon_number "7"; exon_id "ENST00000022615.4_ENSG00000078668.9.7";
chr8	/dev/stdin	exon	42260829	42260979	.	+	.	gene_id "ENST00000022615.4_ENSG00000078668.9"; transcript_id "ENST00000022615.4_ENSG00000078668.9"; exon_number "8"; exon_id "ENST00000022615.4_ENSG00000078668.9.8";
chr8	/dev/stdin	CDS	42260829	42260979	.	+	0	gene_id "ENST00000022615.4_ENSG00000078668.9"; transcript_id "ENST00000022615.4_ENSG00000078668.9"; exon_number "8"; exon_id "ENST00000022615.4_ENSG00000078668.9.8";
chr8	/dev/stdin	exon	42262385	42262442	.	+	.	gene_id "ENST00000022615.4_ENSG00000078668.9"; transcript_id "ENST00000022615.4_ENSG00000078668.9"; exon_number "9"; exon_id "ENST00000022615.4_ENSG00000078668.9.9";
chr8	/dev/stdin	CDS	42262385	42262442	.	+	2	gene_id "ENST00000022615.4_ENSG00000078668.9"; transcript_id "ENST00000022615.4_ENSG00000078668.9"; exon_number "9"; exon_id "ENST00000022615.4_ENSG00000078668.9.9";
chr8	/dev/stdin	exon	42262889	42263411	.	+	.	gene_id "ENST00000022615.4_ENSG00000078668.9"; transcript_id "ENST00000022615.4_ENSG00000078668.9"; exon_number "10"; exon_id "ENST00000022615.4_ENSG00000078668.9.10";
chr8	/dev/stdin	CDS	42262889	42263408	.	+	1	gene_id "ENST00000022615.4_ENSG00000078668.9"; transcript_id "ENST00000022615.4_ENSG00000078668.9"; exon_number "10"; exon_id "ENST00000022615.4_ENSG00000078668.9.10";
chr8	/dev/stdin	start_codon	42249347	42249349	.	+	0	gene_id "ENST00000022615.4_ENSG00000078668.9"; transcript_id "ENST00000022615.4_ENSG00000078668.9"; exon_number "1"; exon_id "ENST00000022615.4_ENSG00000078668.9.1";
chr8	/dev/stdin	stop_codon	42263409	42263411	.	+	0	gene_id "ENST00000022615.4_ENSG00000078668.9"; transcript_id "ENST00000022615.4_ENSG00000078668.9"; exon_number "10"; exon_id "ENST00000022615.4_ENSG00000078668.9.10";
chr8	/dev/stdin	transcript	42249347	42263267	.	+	.	gene_id "ENST00000022615.4-1_ENSG00000078668.9"; transcript_id "ENST00000022615.4-1_ENSG00000078668.9";
chr8	/dev/stdin	exon	42249347	42249446	.	+	.	gene_id "ENST00000022615.4-1_ENSG00000078668.9"; transcript_id "ENST00000022615.4-1_ENSG00000078668.9"; exon_number "1"; exon_id "ENST00000022615.4-1_ENSG00000078668.9.1";
chr8	/dev/stdin	CDS	42249347	42249446	.	+	0	gene_id "ENST00000022615.4-1_ENSG00000078668.9"; transcript_id "ENST00000022615.4-1_ENSG00000078668.9"; exon_number "1"; exon_id "ENST00000022615.4-1_ENSG00000078668.9.1";
chr8	/dev/stdin	exon	42251363	42251402	.	+	.	gene_id "ENST00000022615.4-1_ENSG00000078668.9"; transcript_id "ENST00000022615.4-1_ENSG00000078668.9"; exon_number "2"; exon_id "ENST00000022615.4-1_ENSG00000078668.9.2";
chr8	/dev/stdin	CDS	42251363	42251402	.	+	2	gene_id "ENST00000022615.4-1_ENSG00000078668.9"; transcript_id "ENST00000022615.4-1_ENSG00000078668.9"; exon_number "2"; exon_id "ENST00000022615.4-1_ENSG00000078668.9.2";
chr8	/dev/stdin	exon	42251728	42251796	.	+	.	gene_id "ENST00000022615.4-1_ENSG00000078668.9"; transcript_id "ENST00000022615.4-1_ENSG00000078668.9"; exon_number "3"; exon_id "ENST00000022615.4-1_ENSG00000078668.9.3";
chr8	/dev/stdin	CDS	42251728	42251796	.	+	1	gene_id "ENST00000022615.4-1_ENSG00000078668.9"; transcript_id "ENST00000022615.4-1_ENSG00000078668.9"; exon_number "3"; exon_id "ENST00000022615.4-1_ENSG00000078668.9.3";
chr8	/dev/stdin	exon	42252602	42252651	.	+	.	gene_id "ENST00000022615.4-1_ENSG00000078668.9"; transcript_id "ENST00000022615.4-1_ENSG00000078668.9"; exon_number "4"; exon_id "ENST00000022615.4-1_ENSG00000078668.9.4";
chr8	/dev/stdin	CDS	42252602	42252651	.	+	1	gene_id "ENST00000022615.4-1_ENSG00000078668.9"; transcript_id "ENST00000022615.4-1_ENSG00000078668.9"; exon_number "4"; exon_id "ENST00000022615.4-1_ENSG00000078668.9.4";
chr8	/dev/stdin	exon	42256230	42256382	.	+	.	gene_id "ENST00000022615.4-1_ENSG00000078668.9"; transcript_id "ENST00000022615.4-1_ENSG00000078668.9"; exon_number "5"; exon_id "ENST00000022615.4-1_ENSG00000078668.9.5";
chr8	/dev/stdin	CDS	42256230	42256382	.	+	2	gene_id "ENST00000022615.4-1_ENSG00000078668.9"; transcript_id "ENST00000022615.4-1_ENSG00000078668.9"; exon_number "5"; exon_id "ENST00000022615.4-1_ENSG00000078668.9.5";
chr8	/dev/stdin	exon	42257169	42257221	.	+	.	gene_id "ENST00000022615.4-1_ENSG00000078668.9"; transcript_id "ENST00000022615.4-1_ENSG00000078668.9"; exon_number "6"; exon_id "ENST00000022615.4-1_ENSG00000078668.9.6";
chr8	/dev/stdin	CDS	42257169	42257221	.	+	2	gene_id "ENST00000022615.4-1_ENSG00000078668.9"; transcript_id "ENST00000022615.4-1_ENSG00000078668.9"; exon_number "6"; exon_id "ENST00000022615.4-1_ENSG00000078668.9.6";
chr8	/dev/stdin	exon	42259306	42259533	.	+	.	gene_id "ENST00000022615.4-1_ENSG00000078668.9"; transcript_id "ENST00000022615.4-1_ENSG00000078668.9"; exon_number "7"; exon_id "ENST00000022615.4-1_ENSG00000078668.9.7";
chr8	/dev/stdin	CDS	42259306	42259533	.	+	0	gene_id "ENST00000022615.4-1_ENSG00000078668.9"; transcript_id "ENST00000022615.4-1_ENSG00000078668.9"; exon_number "7"; exon_id "ENST00000022615.4-1_ENSG00000078668.9.7";
chr8	/dev/stdin	exon	42260829	42260979	.	+	.	gene_id "ENST00000022615.4-1_ENSG00000078668.9"; transcript_id "ENST00000022615.4-1_ENSG00000078668.9"; exon_number "8"; exon_id "ENST00000022615.4-1_ENSG00000078668.9.8";
chr8	/dev/stdin	CDS	42260829	42260979	.	+	0	gene_id "ENST00000022615.4-1_ENSG00000078668.9"; transcript_id "ENST00000022615.4-1_ENSG00000078668.9"; exon_number "8"; exon_id "ENST00000022615.4-1_ENSG00000078668.9.8";
chr8	/dev/stdin	exon	42262385	42262442	.	+	.	gene_id "ENST00000022615.4-1_ENSG00000078668.9"; transcript_id "ENST00000022615.4-1_ENSG00000078668.9"; exon_number "9"; exon_id "ENST00000022615.4-1_ENSG00000078668.9.9";
chr8	/dev/stdin	CDS	42262385	42262442	.	+	2	gene_id "ENST00000022615.4-1_ENSG00000078668.9"; transcript_id "ENST00000022615.4-1_ENSG00000078668.9"; exon_number "9"; exon_id "ENST00000022615.4-1_ENSG00000078668.9.9";
chr8	/dev/stdin	exon	42262889	42263267	.	+	.	gene_id "ENST00000022615.4-1_ENSG00000078668.9"; transcript_id "ENST00000022615.4-1_ENSG00000078668.9"; exon_number "10"; exon_id "ENST00000022615.4-1_ENSG00000078668.9.10";
chr8	/dev/stdin	CDS	42262889	42263264	.	+	1	gene_id "ENST00000022615.4-1_ENSG00000078668.9"; transcript_id "ENST00000022615.4-1_ENSG00000078668.9"; exon_number "10"; exon_id "ENST00000022615.4-1_ENSG00000078668.9.10";
chr8	/dev/stdin	start_codon	42249347	42249349	.	+	0	gene_id "ENST00000022615.4-1_ENSG00000078668.9"; transcript_id "ENST00000022615.4-1_ENSG00000078668.9"; exon_number "1"; exon_id "ENST00000022615.4-1_ENSG00000078668.9.1";
chr8	/dev/stdin	stop_codon	42263265	42263267	.	+	0	gene_id "ENST00000022615.4-1_ENSG00000078668.9"; transcript_id "ENST00000022615.4-1_ENSG00000078668.9"; exon_number "10"; exon_id "ENST00000022615.4-1_ENSG00000078668.9.10";
chr8	/dev/stdin	transcript	42249143	42263411	.	+	.	gene_id "ENST00000022615.4-2_ENSG00000078668.9"; transcript_id "ENST00000022615.4-2_ENSG00000078668.9";
chr8	/dev/stdin	exon	42249143	42249446	.	+	.	gene_id "ENST00000022615.4-2_ENSG00000078668.9"; transcript_id "ENST00000022615.4-2_ENSG00000078668.9"; exon_number "1"; exon_id "ENST00000022615.4-2_ENSG00000078668.9.1";
chr8	/dev/stdin	CDS	42249143	42249446	.	+	0	gene_id "ENST00000022615.4-2_ENSG00000078668.9"; transcript_id "ENST00000022615.4-2_ENSG00000078668.9"; exon_number "1"; exon_id "ENST00000022615.4-2_ENSG00000078668.9.1";
chr8	/dev/stdin	exon	42251363	42251402	.	+	.	gene_id "ENST00000022615.4-2_ENSG00000078668.9"; transcript_id "ENST00000022615.4-2_ENSG00000078668.9"; exon_number "2"; exon_id "ENST00000022615.4-2_ENSG00000078668.9.2";
chr8	/dev/stdin	CDS	42251363	42251402	.	+	2	gene_id "ENST00000022615.4-2_ENSG00000078668.9"; transcript_id "ENST00000022615.4-2_ENSG00000078668.9"; exon_number "2"; exon_id "ENST00000022615.4-2_ENSG00000078668.9.2";
chr8	/dev/stdin	exon	42251728	42251796	.	+	.	gene_id "ENST00000022615.4-2_ENSG00000078668.9"; transcript_id "ENST00000022615.4-2_ENSG00000078668.9"; exon_number "3"; exon_id "ENST00000022615.4-2_ENSG00000078668.9.3";
chr8	/dev/stdin	CDS	42251728	42251796	.	+	1	gene_id "ENST00000022615.4-2_ENSG00000078668.9"; transcript_id "ENST00000022615.4-2_ENSG00000078668.9"; exon_number "3"; exon_id "ENST00000022615.4-2_ENSG00000078668.9.3";
chr8	/dev/stdin	exon	42252602	42252651	.	+	.	gene_id "ENST00000022615.4-2_ENSG00000078668.9"; transcript_id "ENST00000022615.4-2_ENSG00000078668.9"; exon_number "4"; exon_id "ENST00000022615.4-2_ENSG00000078668.9.4";
chr8	/dev/stdin	CDS	42252602	42252651	.	+	1	gene_id "ENST00000022615.4-2_ENSG00000078668.9"; transcript_id "ENST00000022615.4-2_ENSG00000078668.9"; exon_number "4"; exon_id "ENST00000022615.4-2_ENSG00000078668.9.4";
chr8	/dev/stdin	exon	42256230	42256382	.	+	.	gene_id "ENST00000022615.4-2_ENSG00000078668.9"; transcript_id "ENST00000022615.4-2_ENSG00000078668.9"; exon_number "5"; exon_id "ENST00000022615.4-2_ENSG00000078668.9.5";
chr8	/dev/stdin	CDS	42256230	42256382	.	+	2	gene_id "ENST00000022615.4-2_ENSG00000078668.9"; transcript_id "ENST00000022615.4-2_ENSG00000078668.9"; exon_number "5"; exon_id "ENST00000022615.4-2_ENSG00000078668.9.5";
chr8	/dev/stdin	exon	42257169	42257221	.	+	.	gene_id "ENST00000022615.4-2_ENSG00000078668.9"; transcript_id "ENST00000022615.4-2_ENSG00000078668.9"; exon_number "6"; exon_id "ENST00000022615.4-2_ENSG00000078668.9.6";
chr8	/dev/stdin	CDS	42257169	42257221	.	+	2	gene_id "ENST00000022615.4-2_ENSG00000078668.9"; transcript_id "ENST00000022615.4-2_ENSG00000078668.9"; exon_number "6"; exon_id "ENST00000022615.4-2_ENSG00000078668.9.6";
chr8	/dev/stdin	exon	42259306	42259533	.	+	.	gene_id "ENST00000022615.4-2_ENSG00000078668.9"; transcript_id "ENST00000022615.4-2_ENSG00000078668.9"; exon_number "7"; exon_id "ENST00000022615.4-2_ENSG00000078668.9.7";
chr8	/dev/stdin	CDS	42259306	42259533	.	+	0	gene_id "ENST00000022615.4-2_ENSG00000078668.9"; transcript_id "ENST00000022615.4-2_ENSG00000078668.9"; exon_number "7"; exon_id "ENST00000022615.4-2_ENSG00000078668.9.7";
chr8	/dev/stdin	exon	42260829	42260979	.	+	.	gene_id "ENST00000022615.4-2_ENSG00000078668.9"; transcript_id "ENST00000022615.4-2_ENSG00000078668.9"; exon_number "8"; exon_id "ENST00000022615.4-2_ENSG00000078668.9.8";
chr8	/dev/stdin	CDS	42260829	42260979	.	+	0	gene_id "ENST00000022615.4-2_ENSG00000078668.9"; transcript_id "ENST00000022615.4-2_ENSG00000078668.9"; exon_number "8"; exon_id "ENST00000022615.4-2_ENSG00000078668.9.8";
chr8	/dev/stdin	exon	42262385	42262442	.	+	.	gene_id "ENST00000022615.4-2_ENSG00000078668.9"; transcript_id "ENST00000022615.4-2_ENSG00000078668.9"; exon_number "9"; exon_id "ENST00000022615.4-2_ENSG00000078668.9.9";
chr8	/dev/stdin	CDS	42262385	42262442	.	+	2	gene_id "ENST00000022615.4-2_ENSG00000078668.9"; transcript_id "ENST00000022615.4-2_ENSG00000078668.9"; exon_number "9"; exon_id "ENST00000022615.4-2_ENSG00000078668.9.9";
chr8	/dev/stdin	exon	42262889	42263411	.	+	.	gene_id "ENST00000022615.4-2_ENSG00000078668.9"; transcript_id "ENST00000022615.4-2_ENSG00000078668.9"; exon_number "10"; exon_id "ENST00000022615.4-2_ENSG00000078668.9.10";
chr8	/dev/stdin	CDS	42262889	42263408	.	+	1	gene_id "ENST00000022615.4-2_ENSG00000078668.9"; transcript_id "ENST00000022615.4-2_ENSG00000078668.9"; exon_number "10"; exon_id "ENST00000022615.4-2_ENSG00000078668.9.10";
chr8	/dev/stdin	start_codon	42249143	42249145	.	+	0	gene_id "ENST00000022615.4-2_ENSG00000078668.9"; transcript_id "ENST00000022615.4-2_ENSG00000078668.9"; exon_number "1"; exon_id "ENST00000022615.4-2_ENSG00000078668.9.1";
chr8	/dev/stdin	stop_codon	42263409	42263411	.	+	0	gene_id "ENST00000022615.4-2_ENSG00000078668.9"; transcript_id "ENST00000022615.4-2_ENSG00000078668.9"; exon_number "10"; exon_id "ENST00000022615.4-2_ENSG00000078668.9.10";
chr8	/dev/stdin	transcript	42249347	42263411	.	+	.	gene_id "4aa30d5e-2de9-4f1e-afa1-7ed51747a48a_ENSG00000078668.9"; transcript_id "4aa30d5e-2de9-4f1e-afa1-7ed51747a48a_ENSG00000078668.9";
chr8	/dev/stdin	exon	42249347	42249446	.	+	.	gene_id "4aa30d5e-2de9-4f1e-afa1-7ed51747a48a_ENSG00000078668.9"; transcript_id "4aa30d5e-2de9-4f1e-afa1-7ed51747a48a_ENSG00000078668.9"; exon_number "1"; exon_id "4aa30d5e-2de9-4f1e-afa1-7ed51747a48a_ENSG00000078668.9.1";
chr8	/dev/stdin	CDS	42249347	42249446	.	+	0	gene_id "4aa30d5e-2de9-4f1e-afa1-7ed51747a48a_ENSG00000078668.9"; transcript_id "4aa30d5e-2de9-4f1e-afa1-7ed51747a48a_ENSG00000078668.9"; exon_number "1"; exon_id "4aa30d5e-2de9-4f1e-afa1-7ed51747a48a_ENSG00000078668.9.1";
chr8	/dev/stdin	exon	42251363	42251402	.	+	.	gene_id "4aa30d5e-2de9-4f1e-afa1-7ed51747a48a_ENSG00000078668.9"; transcript_id "4aa30d5e-2de9-4f1e-afa1-7ed51747a48a_ENSG00000078668.9"; exon_number "2"; exon_id "4aa30d5e-2de9-4f1e-afa1-7ed51747a48a_ENSG00000078668.9.2";
chr8	/dev/stdin	CDS	42251363	42251402	.	+	2	gene_id "4aa30d5e-2de9-4f1e-afa1-7ed51747a48a_ENSG00000078668.9"; transcript_id "4aa30d5e-2de9-4f1e-afa1-7ed51747a48a_ENSG00000078668.9"; exon_number "2"; exon_id "4aa30d5e-2de9-4f1e-afa1-7ed51747a48a_ENSG00000078668.9.2";
chr8	/dev/stdin	exon	42251728	42251796	.	+	.	gene_id "4aa30d5e-2de9-4f1e-afa1-7ed51747a48a_ENSG00000078668.9"; transcript_id "4aa30d5e-2de9-4f1e-afa1-7ed51747a48a_ENSG00000078668.9"; exon_number "3"; exon_id "4aa30d5e-2de9-4f1e-afa1-7ed51747a48a_ENSG00000078668.9.3";
chr8	/dev/stdin	CDS	42251728	42251796	.	+	1	gene_id "4aa30d5e-2de9-4f1e-afa1-7ed51747a48a_ENSG00000078668.9"; transcript_id "4aa30d5e-2de9-4f1e-afa1-7ed51747a48a_ENSG00000078668.9"; exon_number "3"; exon_id "4aa30d5e-2de9-4f1e-afa1-7ed51747a48a_ENSG00000078668.9.3";
chr8	/dev/stdin	exon	42252602	42252651	.	+	.	gene_id "4aa30d5e-2de9-4f1e-afa1-7ed51747a48a_ENSG00000078668.9"; transcript_id "4aa30d5e-2de9-4f1e-afa1-7ed51747a48a_ENSG00000078668.9"; exon_number "4"; exon_id "4aa30d5e-2de9-4f1e-afa1-7ed51747a48a_ENSG00000078668.9.4";
chr8	/dev/stdin	CDS	42252602	42252651	.	+	1	gene_id "4aa30d5e-2de9-4f1e-afa1-7ed51747a48a_ENSG00000078668.9"; transcript_id "4aa30d5e-2de9-4f1e-afa1-7ed51747a48a_ENSG00000078668.9"; exon_number "4"; exon_id "4aa30d5e-2de9-4f1e-afa1-7ed51747a48a_ENSG00000078668.9.4";
chr8	/dev/stdin	exon	42257169	42257221	.	+	.	gene_id "4aa30d5e-2de9-4f1e-afa1-7ed51747a48a_ENSG00000078668.9"; transcript_id "4aa30d5e-2de9-4f1e-afa1-7ed51747a48a_ENSG00000078668.9"; exon_number "5"; exon_id "4aa30d5e-2de9-4f1e-afa1-7ed51747a48a_ENSG00000078668.9.5";
chr8	/dev/stdin	CDS	42257169	42257221	.	+	2	gene_id "4aa30d5e-2de9-4f1e-afa1-7ed51747a48a_ENSG00000078668.9"; transcript_id "4aa30d5e-2de9-4f1e-afa1-7ed51747a48a_ENSG00000078668.9"; exon_number "5"; exon_id "4aa30d5e-2de9-4f1e-afa1-7ed51747a48a_ENSG00000078668.9.5";
chr8	/dev/stdin	exon	42259306	42259533	.	+	.	gene_id "4aa30d5e-2de9-4f1e-afa1-7ed51747a48a_ENSG00000078668.9"; transcript_id "4aa30d5e-2de9-4f1e-afa1-7ed51747a48a_ENSG00000078668.9"; exon_number "6"; exon_id "4aa30d5e-2de9-4f1e-afa1-7ed51747a48a_ENSG00000078668.9.6";
chr8	/dev/stdin	CDS	42259306	42259533	.	+	0	gene_id "4aa30d5e-2de9-4f1e-afa1-7ed51747a48a_ENSG00000078668.9"; transcript_id "4aa30d5e-2de9-4f1e-afa1-7ed51747a48a_ENSG00000078668.9"; exon_number "6"; exon_id "4aa30d5e-2de9-4f1e-afa1-7ed51747a48a_ENSG00000078668.9.6";
chr8	/dev/stdin	exon	42260829	42260979	.	+	.	gene_id "4aa30d5e-2de9-4f1e-afa1-7ed51747a48a_ENSG00000078668.9"; transcript_id "4aa30d5e-2de9-4f1e-afa1-7ed51747a48a_ENSG00000078668.9"; exon_number "7"; exon_id "4aa30d5e-2de9-4f1e-afa1-7ed51747a48a_ENSG00000078668.9.7";
chr8	/dev/stdin	CDS	42260829	42260979	.	+	0	gene_id "4aa30d5e-2de9-4f1e-afa1-7ed51747a48a_ENSG00000078668.9"; transcript_id "4aa30d5e-2de9-4f1e-afa1-7ed51747a48a_ENSG00000078668.9"; exon_number "7"; exon_id "4aa30d5e-2de9-4f1e-afa1-7ed51747a48a_ENSG00000078668.9.7";
chr8	/dev/stdin	exon	42262385	42262442	.	+	.	gene_id "4aa30d5e-2de9-4f1e-afa1-7ed51747a48a_ENSG00000078668.9"; transcript_id "4aa30d5e-2de9-4f1e-afa1-7ed51747a48a_ENSG00000078668.9"; exon_number "8"; exon_id "4aa30d5e-2de9-4f1e-afa1-7ed51747a48a_ENSG00000078668.9.8";
chr8	/dev/stdin	CDS	42262385	42262442	.	+	2	gene_id "4aa30d5e-2de9-4f1e-afa1-7ed51747a48a_ENSG00000078668.9"; transcript_id "4aa30d5e-2de9-4f1e-afa1-7ed51747a48a_ENSG00000078668.9"; exon_number "8"; exon_id "4aa30d5e-2de9-4f1e-afa1-7ed51747a48a_ENSG00000078668.9.8";
chr8	/dev/stdin	exon	42262889	42263411	.	+	.	gene_id "4aa30d5e-2de9-4f1e-afa1-7ed51747a48a_ENSG00000078668.9"; transcript_id "4aa30d5e-2de9-4f1e-afa1-7ed51747a48a_ENSG00000078668.9"; exon_number "9"; exon_id "4aa30d5e-2de9-4f1e-afa1-7ed51747a48a_ENSG00000078668.9.9";
chr8	/dev/stdin	CDS	42262889	42263408	.	+	1	gene_id "4aa30d5e-2de9-4f1e-afa1-7ed51747a48a_ENSG00000078668.9"; transcript_id "4aa30d5e-2de9-4f1e-afa1-7ed51747a48a_ENSG00000078668.9"; exon_number "9"; exon_id "4aa30d5e-2de9-4f1e-afa1-7ed51747a48a_ENSG00000078668.9.9";
chr8	/dev/stdin	start_codon	42249347	42249349	.	+	0	gene_id "4aa30d5e-2de9-4f1e-afa1-7ed51747a48a_ENSG00000078668.9"; transcript_id "4aa30d5e-2de9-4f1e-afa1-7ed51747a48a_ENSG00000078668.9"; exon_number "1"; exon_id "4aa30d5e-2de9-4f1e-afa1-7ed51747a48a_ENSG00000078668.9.1";
chr8	/dev/stdin	stop_codon	42263409	42263411	.	+	0	gene_id "4aa30d5e-2de9-4f1e-afa1-7ed51747a48a_ENSG00000078668.9"; transcript_id "4aa30d5e-2de9-4f1e-afa1-7ed51747a48a_ENSG00000078668.9"; exon_number "9"; exon_id "4aa30d5e-2de9-4f1e-afa1-7ed51747a48a_ENSG00000078668.9.9";
chr8	/dev/stdin	transcript	42249347	42263411	.	+	.	gene_id "862b9d0b-b74c-4eb8-8052-8683173f979c_ENSG00000078668.9"; transcript_id "862b9d0b-b74c-4eb8-8052-8683173f979c_ENSG00000078668.9";
chr8	/dev/stdin	exon	42249347	42249446	.	+	.	gene_id "862b9d0b-b74c-4eb8-8052-8683173f979c_ENSG00000078668.9"; transcript_id "862b9d0b-b74c-4eb8-8052-8683173f979c_ENSG00000078668.9"; exon_number "1"; exon_id "862b9d0b-b74c-4eb8-8052-8683173f979c_ENSG00000078668.9.1";
chr8	/dev/stdin	CDS	42249347	42249446	.	+	0	gene_id "862b9d0b-b74c-4eb8-8052-8683173f979c_ENSG00000078668.9"; transcript_id "862b9d0b-b74c-4eb8-8052-8683173f979c_ENSG00000078668.9"; exon_number "1"; exon_id "862b9d0b-b74c-4eb8-8052-8683173f979c_ENSG00000078668.9.1";
chr8	/dev/stdin	exon	42251363	42251402	.	+	.	gene_id "862b9d0b-b74c-4eb8-8052-8683173f979c_ENSG00000078668.9"; transcript_id "862b9d0b-b74c-4eb8-8052-8683173f979c_ENSG00000078668.9"; exon_number "2"; exon_id "862b9d0b-b74c-4eb8-8052-8683173f979c_ENSG00000078668.9.2";
chr8	/dev/stdin	CDS	42251363	42251402	.	+	2	gene_id "862b9d0b-b74c-4eb8-8052-8683173f979c_ENSG00000078668.9"; transcript_id "862b9d0b-b74c-4eb8-8052-8683173f979c_ENSG00000078668.9"; exon_number "2"; exon_id "862b9d0b-b74c-4eb8-8052-8683173f979c_ENSG00000078668.9.2";
chr8	/dev/stdin	exon	42251728	42251796	.	+	.	gene_id "862b9d0b-b74c-4eb8-8052-8683173f979c_ENSG00000078668.9"; transcript_id "862b9d0b-b74c-4eb8-8052-8683173f979c_ENSG00000078668.9"; exon_number "3"; exon_id "862b9d0b-b74c-4eb8-8052-8683173f979c_ENSG00000078668.9.3";
chr8	/dev/stdin	CDS	42251728	42251796	.	+	1	gene_id "862b9d0b-b74c-4eb8-8052-8683173f979c_ENSG00000078668.9"; transcript_id "862b9d0b-b74c-4eb8-8052-8683173f979c_ENSG00000078668.9"; exon_number "3"; exon_id "862b9d0b-b74c-4eb8-8052-8683173f979c_ENSG00000078668.9.3";
chr8	/dev/stdin	exon	42256230	42256382	.	+	.	gene_id "862b9d0b-b74c-4eb8-8052-8683173f979c_ENSG00000078668.9"; transcript_id "862b9d0b-b74c-4eb8-8052-8683173f979c_ENSG00000078668.9"; exon_number "4"; exon_id "862b9d0b-b74c-4eb8-8052-8683173f979c_ENSG00000078668.9.4";
chr8	/dev/stdin	CDS	42256230	42256382	.	+	1	gene_id "862b9d0b-b74c-4eb8-8052-8683173f979c_ENSG00000078668.9"; transcript_id "862b9d0b-b74c-4eb8-8052-8683173f979c_ENSG00000078668.9"; exon_number "4"; exon_id "862b9d0b-b74c-4eb8-8052-8683173f979c_ENSG00000078668.9.4";
chr8	/dev/stdin	exon	42257169	42257221	.	+	.	gene_id "862b9d0b-b74c-4eb8-8052-8683173f979c_ENSG00000078668.9"; transcript_id "862b9d0b-b74c-4eb8-8052-8683173f979c_ENSG00000078668.9"; exon_number "5"; exon_id "862b9d0b-b74c-4eb8-8052-8683173f979c_ENSG00000078668.9.5";
chr8	/dev/stdin	CDS	42257169	42257221	.	+	1	gene_id "862b9d0b-b74c-4eb8-8052-8683173f979c_ENSG00000078668.9"; transcript_id "862b9d0b-b74c-4eb8-8052-8683173f979c_ENSG00000078668.9"; exon_number "5"; exon_id "862b9d0b-b74c-4eb8-8052-8683173f979c_ENSG00000078668.9.5";
chr8	/dev/stdin	exon	42259306	42259533	.	+	.	gene_id "862b9d0b-b74c-4eb8-8052-8683173f979c_ENSG00000078668.9"; transcript_id "862b9d0b-b74c-4eb8-8052-8683173f979c_ENSG00000078668.9"; exon_number "6"; exon_id "862b9d0b-b74c-4eb8-8052-8683173f979c_ENSG00000078668.9.6";
chr8	/dev/stdin	CDS	42259306	42259533	.	+	2	gene_id "862b9d0b-b74c-4eb8-8052-8683173f979c_ENSG00000078668.9"; transcript_id "862b9d0b-b74c-4eb8-8052-8683173f979c_ENSG00000078668.9"; exon_number "6"; exon_id "862b9d0b-b74c-4eb8-8052-8683173f979c_ENSG00000078668.9.6";
chr8	/dev/stdin	exon	42260829	42260979	.	+	.	gene_id "862b9d0b-b74c-4eb8-8052-8683173f979c_ENSG00000078668.9"; transcript_id "862b9d0b-b74c-4eb8-8052-8683173f979c_ENSG00000078668.9"; exon_number "7"; exon_id "862b9d0b-b74c-4eb8-8052-8683173f979c_ENSG00000078668.9.7";
chr8	/dev/stdin	CDS	42260829	42260979	.	+	2	gene_id "862b9d0b-b74c-4eb8-8052-8683173f979c_ENSG00000078668.9"; transcript_id "862b9d0b-b74c-4eb8-8052-8683173f979c_ENSG00000078668.9"; exon_number "7"; exon_id "862b9d0b-b74c-4eb8-8052-8683173f979c_ENSG00000078668.9.7";
chr8	/dev/stdin	exon	42262385	42262442	.	+	.	gene_id "862b9d0b-b74c-4eb8-8052-8683173f979c_ENSG00000078668.9"; transcript_id "862b9d0b-b74c-4eb8-8052-8683173f979c_ENSG00000078668.9"; exon_number "8"; exon_id "862b9d0b-b74c-4eb8-8052-8683173f979c_ENSG00000078668.9.8";
chr8	/dev/stdin	CDS	42262385	42262442	.	+	1	gene_id "862b9d0b-b74c-4eb8-8052-8683173f979c_ENSG00000078668.9"; transcript_id "862b9d0b-b74c-4eb8-8052-8683173f979c_ENSG00000078668.9"; exon_number "8"; exon_id "862b9d0b-b74c-4eb8-8052-8683173f979c_ENSG00000078668.9.8";
chr8	/dev/stdin	exon	42262889	42263411	.	+	.	gene_id "862b9d0b-b74c-4eb8-8052-8683173f979c_ENSG00000078668.9"; transcript_id "862b9d0b-b74c-4eb8-8052-8683173f979c_ENSG00000078668.9"; exon_number "9"; exon_id "862b9d0b-b74c-4eb8-8052-8683173f979c_ENSG00000078668.9.9";
chr8	/dev/stdin	CDS	42262889	42263411	.	+	0	gene_id "862b9d0b-b74c-4eb8-8052-8683173f979c_ENSG00000078668.9"; transcript_id "862b9d0b-b74c-4eb8-8052-8683173f979c_ENSG00000078668.9"; exon_number "9"; exon_id "862b9d0b-b74c-4eb8-8052-8683173f979c_ENSG00000078668.9.9";
chr8	/dev/stdin	start_codon	42249347	42249349	.	+	0	gene_id "862b9d0b-b74c-4eb8-8052-8683173f979c_ENSG00000078668.9"; transcript_id "862b9d0b-b74c-4eb8-8052-8683173f979c_ENSG00000078668.9"; exon_number "1"; exon_id "862b9d0b-b74c-4eb8-8052-8683173f979c_ENSG00000078668.9.1";
chr8	/dev/stdin	transcript	42249347	42263411	.	+	.	gene_id "ENST00000392935.3_ENSG00000078668.9"; transcript_id "ENST00000392935.3_ENSG00000078668.9";
chr8	/dev/stdin	exon	42249347	42249446	.	+	.	gene_id "ENST00000392935.3_ENSG00000078668.9"; transcript_id "ENST00000392935.3_ENSG00000078668.9"; exon_number "1"; exon_id "ENST00000392935.3_ENSG00000078668.9.1";
chr8	/dev/stdin	CDS	42249347	42249446	.	+	0	gene_id "ENST00000392935.3_ENSG00000078668.9"; transcript_id "ENST00000392935.3_ENSG00000078668.9"; exon_number "1"; exon_id "ENST00000392935.3_ENSG00000078668.9.1";
chr8	/dev/stdin	exon	42251363	42251402	.	+	.	gene_id "ENST00000392935.3_ENSG00000078668.9"; transcript_id "ENST00000392935.3_ENSG00000078668.9"; exon_number "2"; exon_id "ENST00000392935.3_ENSG00000078668.9.2";
chr8	/dev/stdin	CDS	42251363	42251402	.	+	2	gene_id "ENST00000392935.3_ENSG00000078668.9"; transcript_id "ENST00000392935.3_ENSG00000078668.9"; exon_number "2"; exon_id "ENST00000392935.3_ENSG00000078668.9.2";
chr8	/dev/stdin	exon	42251728	42251796	.	+	.	gene_id "ENST00000392935.3_ENSG00000078668.9"; transcript_id "ENST00000392935.3_ENSG00000078668.9"; exon_number "3"; exon_id "ENST00000392935.3_ENSG00000078668.9.3";
chr8	/dev/stdin	CDS	42251728	42251796	.	+	1	gene_id "ENST00000392935.3_ENSG00000078668.9"; transcript_id "ENST00000392935.3_ENSG00000078668.9"; exon_number "3"; exon_id "ENST00000392935.3_ENSG00000078668.9.3";
chr8	/dev/stdin	exon	42252602	42252654	.	+	.	gene_id "ENST00000392935.3_ENSG00000078668.9"; transcript_id "ENST00000392935.3_ENSG00000078668.9"; exon_number "4"; exon_id "ENST00000392935.3_ENSG00000078668.9.4";
chr8	/dev/stdin	CDS	42252602	42252654	.	+	1	gene_id "ENST00000392935.3_ENSG00000078668.9"; transcript_id "ENST00000392935.3_ENSG00000078668.9"; exon_number "4"; exon_id "ENST00000392935.3_ENSG00000078668.9.4";
chr8	/dev/stdin	exon	42256230	42256382	.	+	.	gene_id "ENST00000392935.3_ENSG00000078668.9"; transcript_id "ENST00000392935.3_ENSG00000078668.9"; exon_number "5"; exon_id "ENST00000392935.3_ENSG00000078668.9.5";
chr8	/dev/stdin	CDS	42256230	42256382	.	+	2	gene_id "ENST00000392935.3_ENSG00000078668.9"; transcript_id "ENST00000392935.3_ENSG00000078668.9"; exon_number "5"; exon_id "ENST00000392935.3_ENSG00000078668.9.5";
chr8	/dev/stdin	exon	42257169	42257221	.	+	.	gene_id "ENST00000392935.3_ENSG00000078668.9"; transcript_id "ENST00000392935.3_ENSG00000078668.9"; exon_number "6"; exon_id "ENST00000392935.3_ENSG00000078668.9.6";
chr8	/dev/stdin	CDS	42257169	42257221	.	+	2	gene_id "ENST00000392935.3_ENSG00000078668.9"; transcript_id "ENST00000392935.3_ENSG00000078668.9"; exon_number "6"; exon_id "ENST00000392935.3_ENSG00000078668.9.6";
chr8	/dev/stdin	exon	42259306	42259533	.	+	.	gene_id "ENST00000392935.3_ENSG00000078668.9"; transcript_id "ENST00000392935.3_ENSG00000078668.9"; exon_number "7"; exon_id "ENST00000392935.3_ENSG00000078668.9.7";
chr8	/dev/stdin	CDS	42259306	42259533	.	+	0	gene_id "ENST00000392935.3_ENSG00000078668.9"; transcript_id "ENST00000392935.3_ENSG00000078668.9"; exon_number "7"; exon_id "ENST00000392935.3_ENSG00000078668.9.7";
chr8	/dev/stdin	exon	42260829	42260979	.	+	.	gene_id "ENST00000392935.3_ENSG00000078668.9"; transcript_id "ENST00000392935.3_ENSG00000078668.9"; exon_number "8"; exon_id "ENST00000392935.3_ENSG00000078668.9.8";
chr8	/dev/stdin	CDS	42260829	42260979	.	+	0	gene_id "ENST00000392935.3_ENSG00000078668.9"; transcript_id "ENST00000392935.3_ENSG00000078668.9"; exon_number "8"; exon_id "ENST00000392935.3_ENSG00000078668.9.8";
chr8	/dev/stdin	exon	42262385	42262442	.	+	.	gene_id "ENST00000392935.3_ENSG00000078668.9"; transcript_id "ENST00000392935.3_ENSG00000078668.9"; exon_number "9"; exon_id "ENST00000392935.3_ENSG00000078668.9.9";
chr8	/dev/stdin	CDS	42262385	42262442	.	+	2	gene_id "ENST00000392935.3_ENSG00000078668.9"; transcript_id "ENST00000392935.3_ENSG00000078668.9"; exon_number "9"; exon_id "ENST00000392935.3_ENSG00000078668.9.9";
chr8	/dev/stdin	exon	42262889	42263411	.	+	.	gene_id "ENST00000392935.3_ENSG00000078668.9"; transcript_id "ENST00000392935.3_ENSG00000078668.9"; exon_number "10"; exon_id "ENST00000392935.3_ENSG00000078668.9.10";
chr8	/dev/stdin	CDS	42262889	42263408	.	+	1	gene_id "ENST00000392935.3_ENSG00000078668.9"; transcript_id "ENST00000392935.3_ENSG00000078668.9"; exon_number "10"; exon_id "ENST00000392935.3_ENSG00000078668.9.10";
chr8	/dev/stdin	start_codon	42249347	42249349	.	+	0	gene_id "ENST00000392935.3_ENSG00000078668.9"; transcript_id "ENST00000392935.3_ENSG00000078668.9"; exon_number "1"; exon_id "ENST00000392935.3_ENSG00000078668.9.1";
chr8	/dev/stdin	stop_codon	42263409	42263411	.	+	0	gene_id "ENST00000392935.3_ENSG00000078668.9"; transcript_id "ENST00000392935.3_ENSG00000078668.9"; exon_number "10"; exon_id "ENST00000392935.3_ENSG00000078668.9.10";
chr8	/dev/stdin	transcript	42249347	42263411	.	+	.	gene_id "bf6c53c5-1f32-4511-8e27-d2a295b3630a_ENSG00000078668.9"; transcript_id "bf6c53c5-1f32-4511-8e27-d2a295b3630a_ENSG00000078668.9";
chr8	/dev/stdin	exon	42249347	42249446	.	+	.	gene_id "bf6c53c5-1f32-4511-8e27-d2a295b3630a_ENSG00000078668.9"; transcript_id "bf6c53c5-1f32-4511-8e27-d2a295b3630a_ENSG00000078668.9"; exon_number "1"; exon_id "bf6c53c5-1f32-4511-8e27-d2a295b3630a_ENSG00000078668.9.1";
chr8	/dev/stdin	CDS	42249347	42249446	.	+	0	gene_id "bf6c53c5-1f32-4511-8e27-d2a295b3630a_ENSG00000078668.9"; transcript_id "bf6c53c5-1f32-4511-8e27-d2a295b3630a_ENSG00000078668.9"; exon_number "1"; exon_id "bf6c53c5-1f32-4511-8e27-d2a295b3630a_ENSG00000078668.9.1";
chr8	/dev/stdin	exon	42251363	42251402	.	+	.	gene_id "bf6c53c5-1f32-4511-8e27-d2a295b3630a_ENSG00000078668.9"; transcript_id "bf6c53c5-1f32-4511-8e27-d2a295b3630a_ENSG00000078668.9"; exon_number "2"; exon_id "bf6c53c5-1f32-4511-8e27-d2a295b3630a_ENSG00000078668.9.2";
chr8	/dev/stdin	CDS	42251363	42251402	.	+	2	gene_id "bf6c53c5-1f32-4511-8e27-d2a295b3630a_ENSG00000078668.9"; transcript_id "bf6c53c5-1f32-4511-8e27-d2a295b3630a_ENSG00000078668.9"; exon_number "2"; exon_id "bf6c53c5-1f32-4511-8e27-d2a295b3630a_ENSG00000078668.9.2";
chr8	/dev/stdin	exon	42251728	42251796	.	+	.	gene_id "bf6c53c5-1f32-4511-8e27-d2a295b3630a_ENSG00000078668.9"; transcript_id "bf6c53c5-1f32-4511-8e27-d2a295b3630a_ENSG00000078668.9"; exon_number "3"; exon_id "bf6c53c5-1f32-4511-8e27-d2a295b3630a_ENSG00000078668.9.3";
chr8	/dev/stdin	CDS	42251728	42251796	.	+	1	gene_id "bf6c53c5-1f32-4511-8e27-d2a295b3630a_ENSG00000078668.9"; transcript_id "bf6c53c5-1f32-4511-8e27-d2a295b3630a_ENSG00000078668.9"; exon_number "3"; exon_id "bf6c53c5-1f32-4511-8e27-d2a295b3630a_ENSG00000078668.9.3";
chr8	/dev/stdin	exon	42252602	42252651	.	+	.	gene_id "bf6c53c5-1f32-4511-8e27-d2a295b3630a_ENSG00000078668.9"; transcript_id "bf6c53c5-1f32-4511-8e27-d2a295b3630a_ENSG00000078668.9"; exon_number "4"; exon_id "bf6c53c5-1f32-4511-8e27-d2a295b3630a_ENSG00000078668.9.4";
chr8	/dev/stdin	CDS	42252602	42252651	.	+	1	gene_id "bf6c53c5-1f32-4511-8e27-d2a295b3630a_ENSG00000078668.9"; transcript_id "bf6c53c5-1f32-4511-8e27-d2a295b3630a_ENSG00000078668.9"; exon_number "4"; exon_id "bf6c53c5-1f32-4511-8e27-d2a295b3630a_ENSG00000078668.9.4";
chr8	/dev/stdin	exon	42256230	42256382	.	+	.	gene_id "bf6c53c5-1f32-4511-8e27-d2a295b3630a_ENSG00000078668.9"; transcript_id "bf6c53c5-1f32-4511-8e27-d2a295b3630a_ENSG00000078668.9"; exon_number "5"; exon_id "bf6c53c5-1f32-4511-8e27-d2a295b3630a_ENSG00000078668.9.5";
chr8	/dev/stdin	CDS	42256230	42256382	.	+	2	gene_id "bf6c53c5-1f32-4511-8e27-d2a295b3630a_ENSG00000078668.9"; transcript_id "bf6c53c5-1f32-4511-8e27-d2a295b3630a_ENSG00000078668.9"; exon_number "5"; exon_id "bf6c53c5-1f32-4511-8e27-d2a295b3630a_ENSG00000078668.9.5";
chr8	/dev/stdin	exon	42257169	42257221	.	+	.	gene_id "bf6c53c5-1f32-4511-8e27-d2a295b3630a_ENSG00000078668.9"; transcript_id "bf6c53c5-1f32-4511-8e27-d2a295b3630a_ENSG00000078668.9"; exon_number "6"; exon_id "bf6c53c5-1f32-4511-8e27-d2a295b3630a_ENSG00000078668.9.6";
chr8	/dev/stdin	CDS	42257169	42257221	.	+	2	gene_id "bf6c53c5-1f32-4511-8e27-d2a295b3630a_ENSG00000078668.9"; transcript_id "bf6c53c5-1f32-4511-8e27-d2a295b3630a_ENSG00000078668.9"; exon_number "6"; exon_id "bf6c53c5-1f32-4511-8e27-d2a295b3630a_ENSG00000078668.9.6";
chr8	/dev/stdin	exon	42259306	42259533	.	+	.	gene_id "bf6c53c5-1f32-4511-8e27-d2a295b3630a_ENSG00000078668.9"; transcript_id "bf6c53c5-1f32-4511-8e27-d2a295b3630a_ENSG00000078668.9"; exon_number "7"; exon_id "bf6c53c5-1f32-4511-8e27-d2a295b3630a_ENSG00000078668.9.7";
chr8	/dev/stdin	CDS	42259306	42259533	.	+	0	gene_id "bf6c53c5-1f32-4511-8e27-d2a295b3630a_ENSG00000078668.9"; transcript_id "bf6c53c5-1f32-4511-8e27-d2a295b3630a_ENSG00000078668.9"; exon_number "7"; exon_id "bf6c53c5-1f32-4511-8e27-d2a295b3630a_ENSG00000078668.9.7";
chr8	/dev/stdin	exon	42260829	42260948	.	+	.	gene_id "bf6c53c5-1f32-4511-8e27-d2a295b3630a_ENSG00000078668.9"; transcript_id "bf6c53c5-1f32-4511-8e27-d2a295b3630a_ENSG00000078668.9"; exon_number "8"; exon_id "bf6c53c5-1f32-4511-8e27-d2a295b3630a_ENSG00000078668.9.8";
chr8	/dev/stdin	CDS	42260829	42260948	.	+	0	gene_id "bf6c53c5-1f32-4511-8e27-d2a295b3630a_ENSG00000078668.9"; transcript_id "bf6c53c5-1f32-4511-8e27-d2a295b3630a_ENSG00000078668.9"; exon_number "8"; exon_id "bf6c53c5-1f32-4511-8e27-d2a295b3630a_ENSG00000078668.9.8";
chr8	/dev/stdin	exon	42262385	42262442	.	+	.	gene_id "bf6c53c5-1f32-4511-8e27-d2a295b3630a_ENSG00000078668.9"; transcript_id "bf6c53c5-1f32-4511-8e27-d2a295b3630a_ENSG00000078668.9"; exon_number "9"; exon_id "bf6c53c5-1f32-4511-8e27-d2a295b3630a_ENSG00000078668.9.9";
chr8	/dev/stdin	CDS	42262385	42262442	.	+	0	gene_id "bf6c53c5-1f32-4511-8e27-d2a295b3630a_ENSG00000078668.9"; transcript_id "bf6c53c5-1f32-4511-8e27-d2a295b3630a_ENSG00000078668.9"; exon_number "9"; exon_id "bf6c53c5-1f32-4511-8e27-d2a295b3630a_ENSG00000078668.9.9";
chr8	/dev/stdin	exon	42262889	42263411	.	+	.	gene_id "bf6c53c5-1f32-4511-8e27-d2a295b3630a_ENSG00000078668.9"; transcript_id "bf6c53c5-1f32-4511-8e27-d2a295b3630a_ENSG00000078668.9"; exon_number "10"; exon_id "bf6c53c5-1f32-4511-8e27-d2a295b3630a_ENSG00000078668.9.10";
chr8	/dev/stdin	CDS	42262889	42263411	.	+	2	gene_id "bf6c53c5-1f32-4511-8e27-d2a295b3630a_ENSG00000078668.9"; transcript_id "bf6c53c5-1f32-4511-8e27-d2a295b3630a_ENSG00000078668.9"; exon_number "10"; exon_id "bf6c53c5-1f32-4511-8e27-d2a295b3630a_ENSG00000078668.9.10";
chr8	/dev/stdin	start_codon	42249347	42249349	.	+	0	gene_id "bf6c53c5-1f32-4511-8e27-d2a295b3630a_ENSG00000078668.9"; transcript_id "bf6c53c5-1f32-4511-8e27-d2a295b3630a_ENSG00000078668.9"; exon_number "1"; exon_id "bf6c53c5-1f32-4511-8e27-d2a295b3630a_ENSG00000078668.9.1";
chr8	/dev/stdin	transcript	42249347	42261415	.	+	.	gene_id "1c0f5cb2-4b4d-45d0-a5cf-737fe8656400_ENSG00000078668.9"; transcript_id "1c0f5cb2-4b4d-45d0-a5cf-737fe8656400_ENSG00000078668.9";
chr8	/dev/stdin	exon	42249347	42249446	.	+	.	gene_id "1c0f5cb2-4b4d-45d0-a5cf-737fe8656400_ENSG00000078668.9"; transcript_id "1c0f5cb2-4b4d-45d0-a5cf-737fe8656400_ENSG00000078668.9"; exon_number "1"; exon_id "1c0f5cb2-4b4d-45d0-a5cf-737fe8656400_ENSG00000078668.9.1";
chr8	/dev/stdin	CDS	42249347	42249446	.	+	0	gene_id "1c0f5cb2-4b4d-45d0-a5cf-737fe8656400_ENSG00000078668.9"; transcript_id "1c0f5cb2-4b4d-45d0-a5cf-737fe8656400_ENSG00000078668.9"; exon_number "1"; exon_id "1c0f5cb2-4b4d-45d0-a5cf-737fe8656400_ENSG00000078668.9.1";
chr8	/dev/stdin	exon	42251363	42251402	.	+	.	gene_id "1c0f5cb2-4b4d-45d0-a5cf-737fe8656400_ENSG00000078668.9"; transcript_id "1c0f5cb2-4b4d-45d0-a5cf-737fe8656400_ENSG00000078668.9"; exon_number "2"; exon_id "1c0f5cb2-4b4d-45d0-a5cf-737fe8656400_ENSG00000078668.9.2";
chr8	/dev/stdin	CDS	42251363	42251402	.	+	2	gene_id "1c0f5cb2-4b4d-45d0-a5cf-737fe8656400_ENSG00000078668.9"; transcript_id "1c0f5cb2-4b4d-45d0-a5cf-737fe8656400_ENSG00000078668.9"; exon_number "2"; exon_id "1c0f5cb2-4b4d-45d0-a5cf-737fe8656400_ENSG00000078668.9.2";
chr8	/dev/stdin	exon	42251728	42251796	.	+	.	gene_id "1c0f5cb2-4b4d-45d0-a5cf-737fe8656400_ENSG00000078668.9"; transcript_id "1c0f5cb2-4b4d-45d0-a5cf-737fe8656400_ENSG00000078668.9"; exon_number "3"; exon_id "1c0f5cb2-4b4d-45d0-a5cf-737fe8656400_ENSG00000078668.9.3";
chr8	/dev/stdin	CDS	42251728	42251796	.	+	1	gene_id "1c0f5cb2-4b4d-45d0-a5cf-737fe8656400_ENSG00000078668.9"; transcript_id "1c0f5cb2-4b4d-45d0-a5cf-737fe8656400_ENSG00000078668.9"; exon_number "3"; exon_id "1c0f5cb2-4b4d-45d0-a5cf-737fe8656400_ENSG00000078668.9.3";
chr8	/dev/stdin	exon	42252602	42252651	.	+	.	gene_id "1c0f5cb2-4b4d-45d0-a5cf-737fe8656400_ENSG00000078668.9"; transcript_id "1c0f5cb2-4b4d-45d0-a5cf-737fe8656400_ENSG00000078668.9"; exon_number "4"; exon_id "1c0f5cb2-4b4d-45d0-a5cf-737fe8656400_ENSG00000078668.9.4";
chr8	/dev/stdin	CDS	42252602	42252651	.	+	1	gene_id "1c0f5cb2-4b4d-45d0-a5cf-737fe8656400_ENSG00000078668.9"; transcript_id "1c0f5cb2-4b4d-45d0-a5cf-737fe8656400_ENSG00000078668.9"; exon_number "4"; exon_id "1c0f5cb2-4b4d-45d0-a5cf-737fe8656400_ENSG00000078668.9.4";
chr8	/dev/stdin	exon	42256230	42256382	.	+	.	gene_id "1c0f5cb2-4b4d-45d0-a5cf-737fe8656400_ENSG00000078668.9"; transcript_id "1c0f5cb2-4b4d-45d0-a5cf-737fe8656400_ENSG00000078668.9"; exon_number "5"; exon_id "1c0f5cb2-4b4d-45d0-a5cf-737fe8656400_ENSG00000078668.9.5";
chr8	/dev/stdin	CDS	42256230	42256382	.	+	2	gene_id "1c0f5cb2-4b4d-45d0-a5cf-737fe8656400_ENSG00000078668.9"; transcript_id "1c0f5cb2-4b4d-45d0-a5cf-737fe8656400_ENSG00000078668.9"; exon_number "5"; exon_id "1c0f5cb2-4b4d-45d0-a5cf-737fe8656400_ENSG00000078668.9.5";
chr8	/dev/stdin	exon	42257169	42257221	.	+	.	gene_id "1c0f5cb2-4b4d-45d0-a5cf-737fe8656400_ENSG00000078668.9"; transcript_id "1c0f5cb2-4b4d-45d0-a5cf-737fe8656400_ENSG00000078668.9"; exon_number "6"; exon_id "1c0f5cb2-4b4d-45d0-a5cf-737fe8656400_ENSG00000078668.9.6";
chr8	/dev/stdin	CDS	42257169	42257221	.	+	2	gene_id "1c0f5cb2-4b4d-45d0-a5cf-737fe8656400_ENSG00000078668.9"; transcript_id "1c0f5cb2-4b4d-45d0-a5cf-737fe8656400_ENSG00000078668.9"; exon_number "6"; exon_id "1c0f5cb2-4b4d-45d0-a5cf-737fe8656400_ENSG00000078668.9.6";
chr8	/dev/stdin	exon	42259306	42259533	.	+	.	gene_id "1c0f5cb2-4b4d-45d0-a5cf-737fe8656400_ENSG00000078668.9"; transcript_id "1c0f5cb2-4b4d-45d0-a5cf-737fe8656400_ENSG00000078668.9"; exon_number "7"; exon_id "1c0f5cb2-4b4d-45d0-a5cf-737fe8656400_ENSG00000078668.9.7";
chr8	/dev/stdin	CDS	42259306	42259533	.	+	0	gene_id "1c0f5cb2-4b4d-45d0-a5cf-737fe8656400_ENSG00000078668.9"; transcript_id "1c0f5cb2-4b4d-45d0-a5cf-737fe8656400_ENSG00000078668.9"; exon_number "7"; exon_id "1c0f5cb2-4b4d-45d0-a5cf-737fe8656400_ENSG00000078668.9.7";
chr8	/dev/stdin	exon	42260829	42261415	.	+	.	gene_id "1c0f5cb2-4b4d-45d0-a5cf-737fe8656400_ENSG00000078668.9"; transcript_id "1c0f5cb2-4b4d-45d0-a5cf-737fe8656400_ENSG00000078668.9"; exon_number "8"; exon_id "1c0f5cb2-4b4d-45d0-a5cf-737fe8656400_ENSG00000078668.9.8";
chr8	/dev/stdin	CDS	42260829	42261415	.	+	0	gene_id "1c0f5cb2-4b4d-45d0-a5cf-737fe8656400_ENSG00000078668.9"; transcript_id "1c0f5cb2-4b4d-45d0-a5cf-737fe8656400_ENSG00000078668.9"; exon_number "8"; exon_id "1c0f5cb2-4b4d-45d0-a5cf-737fe8656400_ENSG00000078668.9.8";
chr8	/dev/stdin	start_codon	42249347	42249349	.	+	0	gene_id "1c0f5cb2-4b4d-45d0-a5cf-737fe8656400_ENSG00000078668.9"; transcript_id "1c0f5cb2-4b4d-45d0-a5cf-737fe8656400_ENSG00000078668.9"; exon_number "1"; exon_id "1c0f5cb2-4b4d-45d0-a5cf-737fe8656400_ENSG00000078668.9.1";
chr8	/dev/stdin	transcript	42249347	42263411	.	+	.	gene_id "975c0704-847a-4953-b819-0c1282d62caa_ENSG00000078668.9"; transcript_id "975c0704-847a-4953-b819-0c1282d62caa_ENSG00000078668.9";
chr8	/dev/stdin	exon	42249347	42249446	.	+	.	gene_id "975c0704-847a-4953-b819-0c1282d62caa_ENSG00000078668.9"; transcript_id "975c0704-847a-4953-b819-0c1282d62caa_ENSG00000078668.9"; exon_number "1"; exon_id "975c0704-847a-4953-b819-0c1282d62caa_ENSG00000078668.9.1";
chr8	/dev/stdin	CDS	42249347	42249446	.	+	0	gene_id "975c0704-847a-4953-b819-0c1282d62caa_ENSG00000078668.9"; transcript_id "975c0704-847a-4953-b819-0c1282d62caa_ENSG00000078668.9"; exon_number "1"; exon_id "975c0704-847a-4953-b819-0c1282d62caa_ENSG00000078668.9.1";
chr8	/dev/stdin	exon	42251363	42251402	.	+	.	gene_id "975c0704-847a-4953-b819-0c1282d62caa_ENSG00000078668.9"; transcript_id "975c0704-847a-4953-b819-0c1282d62caa_ENSG00000078668.9"; exon_number "2"; exon_id "975c0704-847a-4953-b819-0c1282d62caa_ENSG00000078668.9.2";
chr8	/dev/stdin	CDS	42251363	42251402	.	+	2	gene_id "975c0704-847a-4953-b819-0c1282d62caa_ENSG00000078668.9"; transcript_id "975c0704-847a-4953-b819-0c1282d62caa_ENSG00000078668.9"; exon_number "2"; exon_id "975c0704-847a-4953-b819-0c1282d62caa_ENSG00000078668.9.2";
chr8	/dev/stdin	exon	42251728	42251796	.	+	.	gene_id "975c0704-847a-4953-b819-0c1282d62caa_ENSG00000078668.9"; transcript_id "975c0704-847a-4953-b819-0c1282d62caa_ENSG00000078668.9"; exon_number "3"; exon_id "975c0704-847a-4953-b819-0c1282d62caa_ENSG00000078668.9.3";
chr8	/dev/stdin	CDS	42251728	42251796	.	+	1	gene_id "975c0704-847a-4953-b819-0c1282d62caa_ENSG00000078668.9"; transcript_id "975c0704-847a-4953-b819-0c1282d62caa_ENSG00000078668.9"; exon_number "3"; exon_id "975c0704-847a-4953-b819-0c1282d62caa_ENSG00000078668.9.3";
chr8	/dev/stdin	exon	42252602	42252651	.	+	.	gene_id "975c0704-847a-4953-b819-0c1282d62caa_ENSG00000078668.9"; transcript_id "975c0704-847a-4953-b819-0c1282d62caa_ENSG00000078668.9"; exon_number "4"; exon_id "975c0704-847a-4953-b819-0c1282d62caa_ENSG00000078668.9.4";
chr8	/dev/stdin	CDS	42252602	42252651	.	+	1	gene_id "975c0704-847a-4953-b819-0c1282d62caa_ENSG00000078668.9"; transcript_id "975c0704-847a-4953-b819-0c1282d62caa_ENSG00000078668.9"; exon_number "4"; exon_id "975c0704-847a-4953-b819-0c1282d62caa_ENSG00000078668.9.4";
chr8	/dev/stdin	exon	42256230	42256382	.	+	.	gene_id "975c0704-847a-4953-b819-0c1282d62caa_ENSG00000078668.9"; transcript_id "975c0704-847a-4953-b819-0c1282d62caa_ENSG00000078668.9"; exon_number "5"; exon_id "975c0704-847a-4953-b819-0c1282d62caa_ENSG00000078668.9.5";
chr8	/dev/stdin	CDS	42256230	42256382	.	+	2	gene_id "975c0704-847a-4953-b819-0c1282d62caa_ENSG00000078668.9"; transcript_id "975c0704-847a-4953-b819-0c1282d62caa_ENSG00000078668.9"; exon_number "5"; exon_id "975c0704-847a-4953-b819-0c1282d62caa_ENSG00000078668.9.5";
chr8	/dev/stdin	exon	42257169	42257221	.	+	.	gene_id "975c0704-847a-4953-b819-0c1282d62caa_ENSG00000078668.9"; transcript_id "975c0704-847a-4953-b819-0c1282d62caa_ENSG00000078668.9"; exon_number "6"; exon_id "975c0704-847a-4953-b819-0c1282d62caa_ENSG00000078668.9.6";
chr8	/dev/stdin	CDS	42257169	42257221	.	+	2	gene_id "975c0704-847a-4953-b819-0c1282d62caa_ENSG00000078668.9"; transcript_id "975c0704-847a-4953-b819-0c1282d62caa_ENSG00000078668.9"; exon_number "6"; exon_id "975c0704-847a-4953-b819-0c1282d62caa_ENSG00000078668.9.6";
chr8	/dev/stdin	exon	42259306	42259533	.	+	.	gene_id "975c0704-847a-4953-b819-0c1282d62caa_ENSG00000078668.9"; transcript_id "975c0704-847a-4953-b819-0c1282d62caa_ENSG00000078668.9"; exon_number "7"; exon_id "975c0704-847a-4953-b819-0c1282d62caa_ENSG00000078668.9.7";
chr8	/dev/stdin	CDS	42259306	42259533	.	+	0	gene_id "975c0704-847a-4953-b819-0c1282d62caa_ENSG00000078668.9"; transcript_id "975c0704-847a-4953-b819-0c1282d62caa_ENSG00000078668.9"; exon_number "7"; exon_id "975c0704-847a-4953-b819-0c1282d62caa_ENSG00000078668.9.7";
chr8	/dev/stdin	exon	42260829	42260979	.	+	.	gene_id "975c0704-847a-4953-b819-0c1282d62caa_ENSG00000078668.9"; transcript_id "975c0704-847a-4953-b819-0c1282d62caa_ENSG00000078668.9"; exon_number "8"; exon_id "975c0704-847a-4953-b819-0c1282d62caa_ENSG00000078668.9.8";
chr8	/dev/stdin	CDS	42260829	42260979	.	+	0	gene_id "975c0704-847a-4953-b819-0c1282d62caa_ENSG00000078668.9"; transcript_id "975c0704-847a-4953-b819-0c1282d62caa_ENSG00000078668.9"; exon_number "8"; exon_id "975c0704-847a-4953-b819-0c1282d62caa_ENSG00000078668.9.8";
chr8	/dev/stdin	exon	42262889	42263411	.	+	.	gene_id "975c0704-847a-4953-b819-0c1282d62caa_ENSG00000078668.9"; transcript_id "975c0704-847a-4953-b819-0c1282d62caa_ENSG00000078668.9"; exon_number "9"; exon_id "975c0704-847a-4953-b819-0c1282d62caa_ENSG00000078668.9.9";
chr8	/dev/stdin	CDS	42262889	42263411	.	+	2	gene_id "975c0704-847a-4953-b819-0c1282d62caa_ENSG00000078668.9"; transcript_id "975c0704-847a-4953-b819-0c1282d62caa_ENSG00000078668.9"; exon_number "9"; exon_id "975c0704-847a-4953-b819-0c1282d62caa_ENSG00000078668.9.9";
chr8	/dev/stdin	start_codon	42249347	42249349	.	+	0	gene_id "975c0704-847a-4953-b819-0c1282d62caa_ENSG00000078668.9"; transcript_id "975c0704-847a-4953-b819-0c1282d62caa_ENSG00000078668.9"; exon_number "1"; exon_id "975c0704-847a-4953-b819-0c1282d62caa_ENSG00000078668.9.1";
chr8	/dev/stdin	transcript	42274983	42358761	.	-	.	gene_id "ENST00000520262.1_ENSG00000168575.5"; transcript_id "ENST00000520262.1_ENSG00000168575.5";
chr8	/dev/stdin	exon	42274983	42275485	.	-	.	gene_id "ENST00000520262.1_ENSG00000168575.5"; transcript_id "ENST00000520262.1_ENSG00000168575.5"; exon_number "1"; exon_id "ENST00000520262.1_ENSG00000168575.5.1";
chr8	/dev/stdin	CDS	42274983	42275485	.	-	0	gene_id "ENST00000520262.1_ENSG00000168575.5"; transcript_id "ENST00000520262.1_ENSG00000168575.5"; exon_number "1"; exon_id "ENST00000520262.1_ENSG00000168575.5.1";
chr8	/dev/stdin	exon	42286276	42286360	.	-	.	gene_id "ENST00000520262.1_ENSG00000168575.5"; transcript_id "ENST00000520262.1_ENSG00000168575.5"; exon_number "2"; exon_id "ENST00000520262.1_ENSG00000168575.5.2";
chr8	/dev/stdin	CDS	42286276	42286360	.	-	1	gene_id "ENST00000520262.1_ENSG00000168575.5"; transcript_id "ENST00000520262.1_ENSG00000168575.5"; exon_number "2"; exon_id "ENST00000520262.1_ENSG00000168575.5.2";
chr8	/dev/stdin	exon	42287582	42287767	.	-	.	gene_id "ENST00000520262.1_ENSG00000168575.5"; transcript_id "ENST00000520262.1_ENSG00000168575.5"; exon_number "3"; exon_id "ENST00000520262.1_ENSG00000168575.5.3";
chr8	/dev/stdin	CDS	42287582	42287767	.	-	1	gene_id "ENST00000520262.1_ENSG00000168575.5"; transcript_id "ENST00000520262.1_ENSG00000168575.5"; exon_number "3"; exon_id "ENST00000520262.1_ENSG00000168575.5.3";
chr8	/dev/stdin	exon	42294507	42295095	.	-	.	gene_id "ENST00000520262.1_ENSG00000168575.5"; transcript_id "ENST00000520262.1_ENSG00000168575.5"; exon_number "4"; exon_id "ENST00000520262.1_ENSG00000168575.5.4";
chr8	/dev/stdin	CDS	42294507	42295095	.	-	2	gene_id "ENST00000520262.1_ENSG00000168575.5"; transcript_id "ENST00000520262.1_ENSG00000168575.5"; exon_number "4"; exon_id "ENST00000520262.1_ENSG00000168575.5.4";
chr8	/dev/stdin	exon	42296968	42297171	.	-	.	gene_id "ENST00000520262.1_ENSG00000168575.5"; transcript_id "ENST00000520262.1_ENSG00000168575.5"; exon_number "5"; exon_id "ENST00000520262.1_ENSG00000168575.5.5";
chr8	/dev/stdin	CDS	42296968	42297171	.	-	2	gene_id "ENST00000520262.1_ENSG00000168575.5"; transcript_id "ENST00000520262.1_ENSG00000168575.5"; exon_number "5"; exon_id "ENST00000520262.1_ENSG00000168575.5.5";
chr8	/dev/stdin	exon	42302164	42302280	.	-	.	gene_id "ENST00000520262.1_ENSG00000168575.5"; transcript_id "ENST00000520262.1_ENSG00000168575.5"; exon_number "6"; exon_id "ENST00000520262.1_ENSG00000168575.5.6";
chr8	/dev/stdin	CDS	42302164	42302280	.	-	2	gene_id "ENST00000520262.1_ENSG00000168575.5"; transcript_id "ENST00000520262.1_ENSG00000168575.5"; exon_number "6"; exon_id "ENST00000520262.1_ENSG00000168575.5.6";
chr8	/dev/stdin	exon	42317414	42317510	.	-	.	gene_id "ENST00000520262.1_ENSG00000168575.5"; transcript_id "ENST00000520262.1_ENSG00000168575.5"; exon_number "7"; exon_id "ENST00000520262.1_ENSG00000168575.5.7";
chr8	/dev/stdin	CDS	42317414	42317510	.	-	0	gene_id "ENST00000520262.1_ENSG00000168575.5"; transcript_id "ENST00000520262.1_ENSG00000168575.5"; exon_number "7"; exon_id "ENST00000520262.1_ENSG00000168575.5.7";
chr8	/dev/stdin	exon	42320523	42320608	.	-	.	gene_id "ENST00000520262.1_ENSG00000168575.5"; transcript_id "ENST00000520262.1_ENSG00000168575.5"; exon_number "8"; exon_id "ENST00000520262.1_ENSG00000168575.5.8";
chr8	/dev/stdin	CDS	42320523	42320608	.	-	2	gene_id "ENST00000520262.1_ENSG00000168575.5"; transcript_id "ENST00000520262.1_ENSG00000168575.5"; exon_number "8"; exon_id "ENST00000520262.1_ENSG00000168575.5.8";
chr8	/dev/stdin	exon	42323295	42323435	.	-	.	gene_id "ENST00000520262.1_ENSG00000168575.5"; transcript_id "ENST00000520262.1_ENSG00000168575.5"; exon_number "9"; exon_id "ENST00000520262.1_ENSG00000168575.5.9";
chr8	/dev/stdin	CDS	42323295	42323435	.	-	2	gene_id "ENST00000520262.1_ENSG00000168575.5"; transcript_id "ENST00000520262.1_ENSG00000168575.5"; exon_number "9"; exon_id "ENST00000520262.1_ENSG00000168575.5.9";
chr8	/dev/stdin	exon	42329620	42330172	.	-	.	gene_id "ENST00000520262.1_ENSG00000168575.5"; transcript_id "ENST00000520262.1_ENSG00000168575.5"; exon_number "10"; exon_id "ENST00000520262.1_ENSG00000168575.5.10";
chr8	/dev/stdin	CDS	42329620	42330172	.	-	0	gene_id "ENST00000520262.1_ENSG00000168575.5"; transcript_id "ENST00000520262.1_ENSG00000168575.5"; exon_number "10"; exon_id "ENST00000520262.1_ENSG00000168575.5.10";
chr8	/dev/stdin	exon	42358549	42358761	.	-	.	gene_id "ENST00000520262.1_ENSG00000168575.5"; transcript_id "ENST00000520262.1_ENSG00000168575.5"; exon_number "11"; exon_id "ENST00000520262.1_ENSG00000168575.5.11";
chr8	/dev/stdin	CDS	42358549	42358761	.	-	0	gene_id "ENST00000520262.1_ENSG00000168575.5"; transcript_id "ENST00000520262.1_ENSG00000168575.5"; exon_number "11"; exon_id "ENST00000520262.1_ENSG00000168575.5.11";
chr8	/dev/stdin	start_codon	42358759	42358761	.	-	0	gene_id "ENST00000520262.1_ENSG00000168575.5"; transcript_id "ENST00000520262.1_ENSG00000168575.5"; exon_number "11"; exon_id "ENST00000520262.1_ENSG00000168575.5.11";
chr8	/dev/stdin	transcript	42389804	42396801	.	-	.	gene_id "4872be7a-01a1-4a92-af35-9fdefe3d0e06_ENSG00000168575.5"; transcript_id "4872be7a-01a1-4a92-af35-9fdefe3d0e06_ENSG00000168575.5";
chr8	/dev/stdin	exon	42389804	42390478	.	-	.	gene_id "4872be7a-01a1-4a92-af35-9fdefe3d0e06_ENSG00000168575.5"; transcript_id "4872be7a-01a1-4a92-af35-9fdefe3d0e06_ENSG00000168575.5"; exon_number "1"; exon_id "4872be7a-01a1-4a92-af35-9fdefe3d0e06_ENSG00000168575.5.1";
chr8	/dev/stdin	CDS	42389804	42390478	.	-	2	gene_id "4872be7a-01a1-4a92-af35-9fdefe3d0e06_ENSG00000168575.5"; transcript_id "4872be7a-01a1-4a92-af35-9fdefe3d0e06_ENSG00000168575.5"; exon_number "1"; exon_id "4872be7a-01a1-4a92-af35-9fdefe3d0e06_ENSG00000168575.5.1";
chr8	/dev/stdin	exon	42396681	42396801	.	-	.	gene_id "4872be7a-01a1-4a92-af35-9fdefe3d0e06_ENSG00000168575.5"; transcript_id "4872be7a-01a1-4a92-af35-9fdefe3d0e06_ENSG00000168575.5"; exon_number "2"; exon_id "4872be7a-01a1-4a92-af35-9fdefe3d0e06_ENSG00000168575.5.2";
chr8	/dev/stdin	CDS	42396681	42396801	.	-	0	gene_id "4872be7a-01a1-4a92-af35-9fdefe3d0e06_ENSG00000168575.5"; transcript_id "4872be7a-01a1-4a92-af35-9fdefe3d0e06_ENSG00000168575.5"; exon_number "2"; exon_id "4872be7a-01a1-4a92-af35-9fdefe3d0e06_ENSG00000168575.5.2";
chr8	/dev/stdin	start_codon	42396799	42396801	.	-	0	gene_id "4872be7a-01a1-4a92-af35-9fdefe3d0e06_ENSG00000168575.5"; transcript_id "4872be7a-01a1-4a92-af35-9fdefe3d0e06_ENSG00000168575.5"; exon_number "2"; exon_id "4872be7a-01a1-4a92-af35-9fdefe3d0e06_ENSG00000168575.5.2";
chr8	/dev/stdin	transcript	42396299	42408123	.	+	.	gene_id "ENST00000438528.3_ENSG00000176209.7"; transcript_id "ENST00000438528.3_ENSG00000176209.7";
chr8	/dev/stdin	exon	42396299	42396342	.	+	.	gene_id "ENST00000438528.3_ENSG00000176209.7"; transcript_id "ENST00000438528.3_ENSG00000176209.7"; exon_number "1"; exon_id "ENST00000438528.3_ENSG00000176209.7.1";
chr8	/dev/stdin	CDS	42396299	42396342	.	+	0	gene_id "ENST00000438528.3_ENSG00000176209.7"; transcript_id "ENST00000438528.3_ENSG00000176209.7"; exon_number "1"; exon_id "ENST00000438528.3_ENSG00000176209.7.1";
chr8	/dev/stdin	exon	42401612	42401749	.	+	.	gene_id "ENST00000438528.3_ENSG00000176209.7"; transcript_id "ENST00000438528.3_ENSG00000176209.7"; exon_number "2"; exon_id "ENST00000438528.3_ENSG00000176209.7.2";
chr8	/dev/stdin	CDS	42401612	42401749	.	+	1	gene_id "ENST00000438528.3_ENSG00000176209.7"; transcript_id "ENST00000438528.3_ENSG00000176209.7"; exon_number "2"; exon_id "ENST00000438528.3_ENSG00000176209.7.2";
chr8	/dev/stdin	exon	42403799	42403923	.	+	.	gene_id "ENST00000438528.3_ENSG00000176209.7"; transcript_id "ENST00000438528.3_ENSG00000176209.7"; exon_number "3"; exon_id "ENST00000438528.3_ENSG00000176209.7.3";
chr8	/dev/stdin	CDS	42403799	42403923	.	+	1	gene_id "ENST00000438528.3_ENSG00000176209.7"; transcript_id "ENST00000438528.3_ENSG00000176209.7"; exon_number "3"; exon_id "ENST00000438528.3_ENSG00000176209.7.3";
chr8	/dev/stdin	exon	42407687	42408123	.	+	.	gene_id "ENST00000438528.3_ENSG00000176209.7"; transcript_id "ENST00000438528.3_ENSG00000176209.7"; exon_number "4"; exon_id "ENST00000438528.3_ENSG00000176209.7.4";
chr8	/dev/stdin	CDS	42407687	42408120	.	+	2	gene_id "ENST00000438528.3_ENSG00000176209.7"; transcript_id "ENST00000438528.3_ENSG00000176209.7"; exon_number "4"; exon_id "ENST00000438528.3_ENSG00000176209.7.4";
chr8	/dev/stdin	start_codon	42396299	42396301	.	+	0	gene_id "ENST00000438528.3_ENSG00000176209.7"; transcript_id "ENST00000438528.3_ENSG00000176209.7"; exon_number "1"; exon_id "ENST00000438528.3_ENSG00000176209.7.1";
chr8	/dev/stdin	stop_codon	42408121	42408123	.	+	0	gene_id "ENST00000438528.3_ENSG00000176209.7"; transcript_id "ENST00000438528.3_ENSG00000176209.7"; exon_number "4"; exon_id "ENST00000438528.3_ENSG00000176209.7.4";
chr8	/dev/stdin	transcript	42396647	42408123	.	+	.	gene_id "ENST00000414154.2_ENSG00000176209.7"; transcript_id "ENST00000414154.2_ENSG00000176209.7";
chr8	/dev/stdin	exon	42396647	42396848	.	+	.	gene_id "ENST00000414154.2_ENSG00000176209.7"; transcript_id "ENST00000414154.2_ENSG00000176209.7"; exon_number "1"; exon_id "ENST00000414154.2_ENSG00000176209.7.1";
chr8	/dev/stdin	CDS	42396647	42396848	.	+	0	gene_id "ENST00000414154.2_ENSG00000176209.7"; transcript_id "ENST00000414154.2_ENSG00000176209.7"; exon_number "1"; exon_id "ENST00000414154.2_ENSG00000176209.7.1";
chr8	/dev/stdin	exon	42401612	42401749	.	+	.	gene_id "ENST00000414154.2_ENSG00000176209.7"; transcript_id "ENST00000414154.2_ENSG00000176209.7"; exon_number "2"; exon_id "ENST00000414154.2_ENSG00000176209.7.2";
chr8	/dev/stdin	CDS	42401612	42401749	.	+	2	gene_id "ENST00000414154.2_ENSG00000176209.7"; transcript_id "ENST00000414154.2_ENSG00000176209.7"; exon_number "2"; exon_id "ENST00000414154.2_ENSG00000176209.7.2";
chr8	/dev/stdin	exon	42403799	42403923	.	+	.	gene_id "ENST00000414154.2_ENSG00000176209.7"; transcript_id "ENST00000414154.2_ENSG00000176209.7"; exon_number "3"; exon_id "ENST00000414154.2_ENSG00000176209.7.3";
chr8	/dev/stdin	CDS	42403799	42403923	.	+	2	gene_id "ENST00000414154.2_ENSG00000176209.7"; transcript_id "ENST00000414154.2_ENSG00000176209.7"; exon_number "3"; exon_id "ENST00000414154.2_ENSG00000176209.7.3";
chr8	/dev/stdin	exon	42407687	42408123	.	+	.	gene_id "ENST00000414154.2_ENSG00000176209.7"; transcript_id "ENST00000414154.2_ENSG00000176209.7"; exon_number "4"; exon_id "ENST00000414154.2_ENSG00000176209.7.4";
chr8	/dev/stdin	CDS	42407687	42408123	.	+	0	gene_id "ENST00000414154.2_ENSG00000176209.7"; transcript_id "ENST00000414154.2_ENSG00000176209.7"; exon_number "4"; exon_id "ENST00000414154.2_ENSG00000176209.7.4";
chr8	/dev/stdin	start_codon	42396647	42396649	.	+	0	gene_id "ENST00000414154.2_ENSG00000176209.7"; transcript_id "ENST00000414154.2_ENSG00000176209.7"; exon_number "1"; exon_id "ENST00000414154.2_ENSG00000176209.7.1";
chr8	/dev/stdin	transcript	42396647	42408123	.	+	.	gene_id "01632c09-6c78-47ad-bafc-8008014068da_ENSG00000176209.7"; transcript_id "01632c09-6c78-47ad-bafc-8008014068da_ENSG00000176209.7";
chr8	/dev/stdin	exon	42396647	42396848	.	+	.	gene_id "01632c09-6c78-47ad-bafc-8008014068da_ENSG00000176209.7"; transcript_id "01632c09-6c78-47ad-bafc-8008014068da_ENSG00000176209.7"; exon_number "1"; exon_id "01632c09-6c78-47ad-bafc-8008014068da_ENSG00000176209.7.1";
chr8	/dev/stdin	CDS	42396647	42396848	.	+	0	gene_id "01632c09-6c78-47ad-bafc-8008014068da_ENSG00000176209.7"; transcript_id "01632c09-6c78-47ad-bafc-8008014068da_ENSG00000176209.7"; exon_number "1"; exon_id "01632c09-6c78-47ad-bafc-8008014068da_ENSG00000176209.7.1";
chr8	/dev/stdin	exon	42403799	42403923	.	+	.	gene_id "01632c09-6c78-47ad-bafc-8008014068da_ENSG00000176209.7"; transcript_id "01632c09-6c78-47ad-bafc-8008014068da_ENSG00000176209.7"; exon_number "2"; exon_id "01632c09-6c78-47ad-bafc-8008014068da_ENSG00000176209.7.2";
chr8	/dev/stdin	CDS	42403799	42403923	.	+	2	gene_id "01632c09-6c78-47ad-bafc-8008014068da_ENSG00000176209.7"; transcript_id "01632c09-6c78-47ad-bafc-8008014068da_ENSG00000176209.7"; exon_number "2"; exon_id "01632c09-6c78-47ad-bafc-8008014068da_ENSG00000176209.7.2";
chr8	/dev/stdin	exon	42407687	42408123	.	+	.	gene_id "01632c09-6c78-47ad-bafc-8008014068da_ENSG00000176209.7"; transcript_id "01632c09-6c78-47ad-bafc-8008014068da_ENSG00000176209.7"; exon_number "3"; exon_id "01632c09-6c78-47ad-bafc-8008014068da_ENSG00000176209.7.3";
chr8	/dev/stdin	CDS	42407687	42408123	.	+	0	gene_id "01632c09-6c78-47ad-bafc-8008014068da_ENSG00000176209.7"; transcript_id "01632c09-6c78-47ad-bafc-8008014068da_ENSG00000176209.7"; exon_number "3"; exon_id "01632c09-6c78-47ad-bafc-8008014068da_ENSG00000176209.7.3";
chr8	/dev/stdin	start_codon	42396647	42396649	.	+	0	gene_id "01632c09-6c78-47ad-bafc-8008014068da_ENSG00000176209.7"; transcript_id "01632c09-6c78-47ad-bafc-8008014068da_ENSG00000176209.7"; exon_number "1"; exon_id "01632c09-6c78-47ad-bafc-8008014068da_ENSG00000176209.7.1";
chr8	/dev/stdin	transcript	42396937	42408123	.	+	.	gene_id "ENST00000416469.2_ENSG00000176209.7"; transcript_id "ENST00000416469.2_ENSG00000176209.7";
chr8	/dev/stdin	exon	42396937	42397298	.	+	.	gene_id "ENST00000416469.2_ENSG00000176209.7"; transcript_id "ENST00000416469.2_ENSG00000176209.7"; exon_number "1"; exon_id "ENST00000416469.2_ENSG00000176209.7.1";
chr8	/dev/stdin	CDS	42396937	42397298	.	+	0	gene_id "ENST00000416469.2_ENSG00000176209.7"; transcript_id "ENST00000416469.2_ENSG00000176209.7"; exon_number "1"; exon_id "ENST00000416469.2_ENSG00000176209.7.1";
chr8	/dev/stdin	exon	42401612	42401749	.	+	.	gene_id "ENST00000416469.2_ENSG00000176209.7"; transcript_id "ENST00000416469.2_ENSG00000176209.7"; exon_number "2"; exon_id "ENST00000416469.2_ENSG00000176209.7.2";
chr8	/dev/stdin	CDS	42401612	42401749	.	+	1	gene_id "ENST00000416469.2_ENSG00000176209.7"; transcript_id "ENST00000416469.2_ENSG00000176209.7"; exon_number "2"; exon_id "ENST00000416469.2_ENSG00000176209.7.2";
chr8	/dev/stdin	exon	42403799	42403923	.	+	.	gene_id "ENST00000416469.2_ENSG00000176209.7"; transcript_id "ENST00000416469.2_ENSG00000176209.7"; exon_number "3"; exon_id "ENST00000416469.2_ENSG00000176209.7.3";
chr8	/dev/stdin	CDS	42403799	42403923	.	+	1	gene_id "ENST00000416469.2_ENSG00000176209.7"; transcript_id "ENST00000416469.2_ENSG00000176209.7"; exon_number "3"; exon_id "ENST00000416469.2_ENSG00000176209.7.3";
chr8	/dev/stdin	exon	42407687	42408123	.	+	.	gene_id "ENST00000416469.2_ENSG00000176209.7"; transcript_id "ENST00000416469.2_ENSG00000176209.7"; exon_number "4"; exon_id "ENST00000416469.2_ENSG00000176209.7.4";
chr8	/dev/stdin	CDS	42407687	42408120	.	+	2	gene_id "ENST00000416469.2_ENSG00000176209.7"; transcript_id "ENST00000416469.2_ENSG00000176209.7"; exon_number "4"; exon_id "ENST00000416469.2_ENSG00000176209.7.4";
chr8	/dev/stdin	start_codon	42396937	42396939	.	+	0	gene_id "ENST00000416469.2_ENSG00000176209.7"; transcript_id "ENST00000416469.2_ENSG00000176209.7"; exon_number "1"; exon_id "ENST00000416469.2_ENSG00000176209.7.1";
chr8	/dev/stdin	stop_codon	42408121	42408123	.	+	0	gene_id "ENST00000416469.2_ENSG00000176209.7"; transcript_id "ENST00000416469.2_ENSG00000176209.7"; exon_number "4"; exon_id "ENST00000416469.2_ENSG00000176209.7.4";
chr8	/dev/stdin	transcript	42396937	42408758	.	+	.	gene_id "ENST00000417410.2-1_ENSG00000176209.7"; transcript_id "ENST00000417410.2-1_ENSG00000176209.7";
chr8	/dev/stdin	exon	42396937	42397516	.	+	.	gene_id "ENST00000417410.2-1_ENSG00000176209.7"; transcript_id "ENST00000417410.2-1_ENSG00000176209.7"; exon_number "1"; exon_id "ENST00000417410.2-1_ENSG00000176209.7.1";
chr8	/dev/stdin	CDS	42396937	42397516	.	+	0	gene_id "ENST00000417410.2-1_ENSG00000176209.7"; transcript_id "ENST00000417410.2-1_ENSG00000176209.7"; exon_number "1"; exon_id "ENST00000417410.2-1_ENSG00000176209.7.1";
chr8	/dev/stdin	exon	42401612	42401749	.	+	.	gene_id "ENST00000417410.2-1_ENSG00000176209.7"; transcript_id "ENST00000417410.2-1_ENSG00000176209.7"; exon_number "2"; exon_id "ENST00000417410.2-1_ENSG00000176209.7.2";
chr8	/dev/stdin	CDS	42401612	42401749	.	+	2	gene_id "ENST00000417410.2-1_ENSG00000176209.7"; transcript_id "ENST00000417410.2-1_ENSG00000176209.7"; exon_number "2"; exon_id "ENST00000417410.2-1_ENSG00000176209.7.2";
chr8	/dev/stdin	exon	42403799	42403923	.	+	.	gene_id "ENST00000417410.2-1_ENSG00000176209.7"; transcript_id "ENST00000417410.2-1_ENSG00000176209.7"; exon_number "3"; exon_id "ENST00000417410.2-1_ENSG00000176209.7.3";
chr8	/dev/stdin	CDS	42403799	42403923	.	+	2	gene_id "ENST00000417410.2-1_ENSG00000176209.7"; transcript_id "ENST00000417410.2-1_ENSG00000176209.7"; exon_number "3"; exon_id "ENST00000417410.2-1_ENSG00000176209.7.3";
chr8	/dev/stdin	exon	42407687	42408758	.	+	.	gene_id "ENST00000417410.2-1_ENSG00000176209.7"; transcript_id "ENST00000417410.2-1_ENSG00000176209.7"; exon_number "4"; exon_id "ENST00000417410.2-1_ENSG00000176209.7.4";
chr8	/dev/stdin	CDS	42407687	42408758	.	+	0	gene_id "ENST00000417410.2-1_ENSG00000176209.7"; transcript_id "ENST00000417410.2-1_ENSG00000176209.7"; exon_number "4"; exon_id "ENST00000417410.2-1_ENSG00000176209.7.4";
chr8	/dev/stdin	start_codon	42396937	42396939	.	+	0	gene_id "ENST00000417410.2-1_ENSG00000176209.7"; transcript_id "ENST00000417410.2-1_ENSG00000176209.7"; exon_number "1"; exon_id "ENST00000417410.2-1_ENSG00000176209.7.1";
chr8	/dev/stdin	transcript	42692362	42698344	.	-	.	gene_id "ENST00000254250.3_ENSG00000131931.4"; transcript_id "ENST00000254250.3_ENSG00000131931.4";
chr8	/dev/stdin	exon	42692362	42693479	.	-	.	gene_id "ENST00000254250.3_ENSG00000131931.4"; transcript_id "ENST00000254250.3_ENSG00000131931.4"; exon_number "1"; exon_id "ENST00000254250.3_ENSG00000131931.4.1";
chr8	/dev/stdin	CDS	42692362	42693479	.	-	1	gene_id "ENST00000254250.3_ENSG00000131931.4"; transcript_id "ENST00000254250.3_ENSG00000131931.4"; exon_number "1"; exon_id "ENST00000254250.3_ENSG00000131931.4.1";
chr8	/dev/stdin	exon	42694329	42694524	.	-	.	gene_id "ENST00000254250.3_ENSG00000131931.4"; transcript_id "ENST00000254250.3_ENSG00000131931.4"; exon_number "2"; exon_id "ENST00000254250.3_ENSG00000131931.4.2";
chr8	/dev/stdin	CDS	42694329	42694524	.	-	2	gene_id "ENST00000254250.3_ENSG00000131931.4"; transcript_id "ENST00000254250.3_ENSG00000131931.4"; exon_number "2"; exon_id "ENST00000254250.3_ENSG00000131931.4.2";
chr8	/dev/stdin	exon	42698167	42698344	.	-	.	gene_id "ENST00000254250.3_ENSG00000131931.4"; transcript_id "ENST00000254250.3_ENSG00000131931.4"; exon_number "3"; exon_id "ENST00000254250.3_ENSG00000131931.4.3";
chr8	/dev/stdin	CDS	42698167	42698344	.	-	0	gene_id "ENST00000254250.3_ENSG00000131931.4"; transcript_id "ENST00000254250.3_ENSG00000131931.4"; exon_number "3"; exon_id "ENST00000254250.3_ENSG00000131931.4.3";
chr8	/dev/stdin	start_codon	42698342	42698344	.	-	0	gene_id "ENST00000254250.3_ENSG00000131931.4"; transcript_id "ENST00000254250.3_ENSG00000131931.4"; exon_number "3"; exon_id "ENST00000254250.3_ENSG00000131931.4.3";
chr8	/dev/stdin	transcript	42692982	42698448	.	-	.	gene_id "ENST00000254250.3-1_ENSG00000131931.4"; transcript_id "ENST00000254250.3-1_ENSG00000131931.4";
chr8	/dev/stdin	exon	42692982	42693479	.	-	.	gene_id "ENST00000254250.3-1_ENSG00000131931.4"; transcript_id "ENST00000254250.3-1_ENSG00000131931.4"; exon_number "1"; exon_id "ENST00000254250.3-1_ENSG00000131931.4.1";
chr8	/dev/stdin	CDS	42692982	42693479	.	-	2	gene_id "ENST00000254250.3-1_ENSG00000131931.4"; transcript_id "ENST00000254250.3-1_ENSG00000131931.4"; exon_number "1"; exon_id "ENST00000254250.3-1_ENSG00000131931.4.1";
chr8	/dev/stdin	exon	42694329	42694524	.	-	.	gene_id "ENST00000254250.3-1_ENSG00000131931.4"; transcript_id "ENST00000254250.3-1_ENSG00000131931.4"; exon_number "2"; exon_id "ENST00000254250.3-1_ENSG00000131931.4.2";
chr8	/dev/stdin	CDS	42694329	42694524	.	-	0	gene_id "ENST00000254250.3-1_ENSG00000131931.4"; transcript_id "ENST00000254250.3-1_ENSG00000131931.4"; exon_number "2"; exon_id "ENST00000254250.3-1_ENSG00000131931.4.2";
chr8	/dev/stdin	exon	42698167	42698448	.	-	.	gene_id "ENST00000254250.3-1_ENSG00000131931.4"; transcript_id "ENST00000254250.3-1_ENSG00000131931.4"; exon_number "3"; exon_id "ENST00000254250.3-1_ENSG00000131931.4.3";
chr8	/dev/stdin	CDS	42698167	42698448	.	-	0	gene_id "ENST00000254250.3-1_ENSG00000131931.4"; transcript_id "ENST00000254250.3-1_ENSG00000131931.4"; exon_number "3"; exon_id "ENST00000254250.3-1_ENSG00000131931.4.3";
chr8	/dev/stdin	start_codon	42698446	42698448	.	-	0	gene_id "ENST00000254250.3-1_ENSG00000131931.4"; transcript_id "ENST00000254250.3-1_ENSG00000131931.4"; exon_number "3"; exon_id "ENST00000254250.3-1_ENSG00000131931.4.3";
chr8	/dev/stdin	transcript	42692355	42698448	.	-	.	gene_id "ENST00000345117.2_ENSG00000131931.4"; transcript_id "ENST00000345117.2_ENSG00000131931.4";
chr8	/dev/stdin	exon	42692355	42693479	.	-	.	gene_id "ENST00000345117.2_ENSG00000131931.4"; transcript_id "ENST00000345117.2_ENSG00000131931.4"; exon_number "1"; exon_id "ENST00000345117.2_ENSG00000131931.4.1";
chr8	/dev/stdin	CDS	42692358	42693479	.	-	0	gene_id "ENST00000345117.2_ENSG00000131931.4"; transcript_id "ENST00000345117.2_ENSG00000131931.4"; exon_number "1"; exon_id "ENST00000345117.2_ENSG00000131931.4.1";
chr8	/dev/stdin	exon	42698167	42698448	.	-	.	gene_id "ENST00000345117.2_ENSG00000131931.4"; transcript_id "ENST00000345117.2_ENSG00000131931.4"; exon_number "2"; exon_id "ENST00000345117.2_ENSG00000131931.4.2";
chr8	/dev/stdin	CDS	42698167	42698448	.	-	0	gene_id "ENST00000345117.2_ENSG00000131931.4"; transcript_id "ENST00000345117.2_ENSG00000131931.4"; exon_number "2"; exon_id "ENST00000345117.2_ENSG00000131931.4.2";
chr8	/dev/stdin	start_codon	42698446	42698448	.	-	0	gene_id "ENST00000345117.2_ENSG00000131931.4"; transcript_id "ENST00000345117.2_ENSG00000131931.4"; exon_number "2"; exon_id "ENST00000345117.2_ENSG00000131931.4.2";
chr8	/dev/stdin	stop_codon	42692355	42692357	.	-	0	gene_id "ENST00000345117.2_ENSG00000131931.4"; transcript_id "ENST00000345117.2_ENSG00000131931.4"; exon_number "1"; exon_id "ENST00000345117.2_ENSG00000131931.4.1";
chr8	/dev/stdin	transcript	42710392	42751798	.	-	.	gene_id "ENST00000527424.1-1_ENSG00000120925.9"; transcript_id "ENST00000527424.1-1_ENSG00000120925.9";
chr8	/dev/stdin	exon	42710392	42711571	.	-	.	gene_id "ENST00000527424.1-1_ENSG00000120925.9"; transcript_id "ENST00000527424.1-1_ENSG00000120925.9"; exon_number "1"; exon_id "ENST00000527424.1-1_ENSG00000120925.9.1";
chr8	/dev/stdin	CDS	42710395	42711571	.	-	1	gene_id "ENST00000527424.1-1_ENSG00000120925.9"; transcript_id "ENST00000527424.1-1_ENSG00000120925.9"; exon_number "1"; exon_id "ENST00000527424.1-1_ENSG00000120925.9.1";
chr8	/dev/stdin	exon	42716888	42716998	.	-	.	gene_id "ENST00000527424.1-1_ENSG00000120925.9"; transcript_id "ENST00000527424.1-1_ENSG00000120925.9"; exon_number "2"; exon_id "ENST00000527424.1-1_ENSG00000120925.9.2";
chr8	/dev/stdin	CDS	42716888	42716998	.	-	1	gene_id "ENST00000527424.1-1_ENSG00000120925.9"; transcript_id "ENST00000527424.1-1_ENSG00000120925.9"; exon_number "2"; exon_id "ENST00000527424.1-1_ENSG00000120925.9.2";
chr8	/dev/stdin	exon	42720559	42720632	.	-	.	gene_id "ENST00000527424.1-1_ENSG00000120925.9"; transcript_id "ENST00000527424.1-1_ENSG00000120925.9"; exon_number "3"; exon_id "ENST00000527424.1-1_ENSG00000120925.9.3";
chr8	/dev/stdin	CDS	42720559	42720632	.	-	0	gene_id "ENST00000527424.1-1_ENSG00000120925.9"; transcript_id "ENST00000527424.1-1_ENSG00000120925.9"; exon_number "3"; exon_id "ENST00000527424.1-1_ENSG00000120925.9.3";
chr8	/dev/stdin	exon	42725147	42725255	.	-	.	gene_id "ENST00000527424.1-1_ENSG00000120925.9"; transcript_id "ENST00000527424.1-1_ENSG00000120925.9"; exon_number "4"; exon_id "ENST00000527424.1-1_ENSG00000120925.9.4";
chr8	/dev/stdin	CDS	42725147	42725255	.	-	1	gene_id "ENST00000527424.1-1_ENSG00000120925.9"; transcript_id "ENST00000527424.1-1_ENSG00000120925.9"; exon_number "4"; exon_id "ENST00000527424.1-1_ENSG00000120925.9.4";
chr8	/dev/stdin	exon	42729074	42729149	.	-	.	gene_id "ENST00000527424.1-1_ENSG00000120925.9"; transcript_id "ENST00000527424.1-1_ENSG00000120925.9"; exon_number "5"; exon_id "ENST00000527424.1-1_ENSG00000120925.9.5";
chr8	/dev/stdin	CDS	42729074	42729149	.	-	2	gene_id "ENST00000527424.1-1_ENSG00000120925.9"; transcript_id "ENST00000527424.1-1_ENSG00000120925.9"; exon_number "5"; exon_id "ENST00000527424.1-1_ENSG00000120925.9.5";
chr8	/dev/stdin	exon	42742871	42743014	.	-	.	gene_id "ENST00000527424.1-1_ENSG00000120925.9"; transcript_id "ENST00000527424.1-1_ENSG00000120925.9"; exon_number "6"; exon_id "ENST00000527424.1-1_ENSG00000120925.9.6";
chr8	/dev/stdin	CDS	42742871	42743014	.	-	2	gene_id "ENST00000527424.1-1_ENSG00000120925.9"; transcript_id "ENST00000527424.1-1_ENSG00000120925.9"; exon_number "6"; exon_id "ENST00000527424.1-1_ENSG00000120925.9.6";
chr8	/dev/stdin	exon	42751627	42751798	.	-	.	gene_id "ENST00000527424.1-1_ENSG00000120925.9"; transcript_id "ENST00000527424.1-1_ENSG00000120925.9"; exon_number "7"; exon_id "ENST00000527424.1-1_ENSG00000120925.9.7";
chr8	/dev/stdin	CDS	42751627	42751798	.	-	0	gene_id "ENST00000527424.1-1_ENSG00000120925.9"; transcript_id "ENST00000527424.1-1_ENSG00000120925.9"; exon_number "7"; exon_id "ENST00000527424.1-1_ENSG00000120925.9.7";
chr8	/dev/stdin	start_codon	42751796	42751798	.	-	0	gene_id "ENST00000527424.1-1_ENSG00000120925.9"; transcript_id "ENST00000527424.1-1_ENSG00000120925.9"; exon_number "7"; exon_id "ENST00000527424.1-1_ENSG00000120925.9.7";
chr8	/dev/stdin	stop_codon	42710392	42710394	.	-	0	gene_id "ENST00000527424.1-1_ENSG00000120925.9"; transcript_id "ENST00000527424.1-1_ENSG00000120925.9"; exon_number "1"; exon_id "ENST00000527424.1-1_ENSG00000120925.9.1";
chr8	/dev/stdin	transcript	42710851	42751798	.	-	.	gene_id "61963114-ca80-42fb-9085-e7a19acf7d1f_ENSG00000120925.9"; transcript_id "61963114-ca80-42fb-9085-e7a19acf7d1f_ENSG00000120925.9";
chr8	/dev/stdin	exon	42710851	42711571	.	-	.	gene_id "61963114-ca80-42fb-9085-e7a19acf7d1f_ENSG00000120925.9"; transcript_id "61963114-ca80-42fb-9085-e7a19acf7d1f_ENSG00000120925.9"; exon_number "1"; exon_id "61963114-ca80-42fb-9085-e7a19acf7d1f_ENSG00000120925.9.1";
chr8	/dev/stdin	CDS	42710851	42711571	.	-	2	gene_id "61963114-ca80-42fb-9085-e7a19acf7d1f_ENSG00000120925.9"; transcript_id "61963114-ca80-42fb-9085-e7a19acf7d1f_ENSG00000120925.9"; exon_number "1"; exon_id "61963114-ca80-42fb-9085-e7a19acf7d1f_ENSG00000120925.9.1";
chr8	/dev/stdin	exon	42716888	42716998	.	-	.	gene_id "61963114-ca80-42fb-9085-e7a19acf7d1f_ENSG00000120925.9"; transcript_id "61963114-ca80-42fb-9085-e7a19acf7d1f_ENSG00000120925.9"; exon_number "2"; exon_id "61963114-ca80-42fb-9085-e7a19acf7d1f_ENSG00000120925.9.2";
chr8	/dev/stdin	CDS	42716888	42716998	.	-	2	gene_id "61963114-ca80-42fb-9085-e7a19acf7d1f_ENSG00000120925.9"; transcript_id "61963114-ca80-42fb-9085-e7a19acf7d1f_ENSG00000120925.9"; exon_number "2"; exon_id "61963114-ca80-42fb-9085-e7a19acf7d1f_ENSG00000120925.9.2";
chr8	/dev/stdin	exon	42720559	42720632	.	-	.	gene_id "61963114-ca80-42fb-9085-e7a19acf7d1f_ENSG00000120925.9"; transcript_id "61963114-ca80-42fb-9085-e7a19acf7d1f_ENSG00000120925.9"; exon_number "3"; exon_id "61963114-ca80-42fb-9085-e7a19acf7d1f_ENSG00000120925.9.3";
chr8	/dev/stdin	CDS	42720559	42720632	.	-	1	gene_id "61963114-ca80-42fb-9085-e7a19acf7d1f_ENSG00000120925.9"; transcript_id "61963114-ca80-42fb-9085-e7a19acf7d1f_ENSG00000120925.9"; exon_number "3"; exon_id "61963114-ca80-42fb-9085-e7a19acf7d1f_ENSG00000120925.9.3";
chr8	/dev/stdin	exon	42725147	42725255	.	-	.	gene_id "61963114-ca80-42fb-9085-e7a19acf7d1f_ENSG00000120925.9"; transcript_id "61963114-ca80-42fb-9085-e7a19acf7d1f_ENSG00000120925.9"; exon_number "4"; exon_id "61963114-ca80-42fb-9085-e7a19acf7d1f_ENSG00000120925.9.4";
chr8	/dev/stdin	CDS	42725147	42725255	.	-	2	gene_id "61963114-ca80-42fb-9085-e7a19acf7d1f_ENSG00000120925.9"; transcript_id "61963114-ca80-42fb-9085-e7a19acf7d1f_ENSG00000120925.9"; exon_number "4"; exon_id "61963114-ca80-42fb-9085-e7a19acf7d1f_ENSG00000120925.9.4";
chr8	/dev/stdin	exon	42742871	42743014	.	-	.	gene_id "61963114-ca80-42fb-9085-e7a19acf7d1f_ENSG00000120925.9"; transcript_id "61963114-ca80-42fb-9085-e7a19acf7d1f_ENSG00000120925.9"; exon_number "5"; exon_id "61963114-ca80-42fb-9085-e7a19acf7d1f_ENSG00000120925.9.5";
chr8	/dev/stdin	CDS	42742871	42743014	.	-	2	gene_id "61963114-ca80-42fb-9085-e7a19acf7d1f_ENSG00000120925.9"; transcript_id "61963114-ca80-42fb-9085-e7a19acf7d1f_ENSG00000120925.9"; exon_number "5"; exon_id "61963114-ca80-42fb-9085-e7a19acf7d1f_ENSG00000120925.9.5";
chr8	/dev/stdin	exon	42751627	42751798	.	-	.	gene_id "61963114-ca80-42fb-9085-e7a19acf7d1f_ENSG00000120925.9"; transcript_id "61963114-ca80-42fb-9085-e7a19acf7d1f_ENSG00000120925.9"; exon_number "6"; exon_id "61963114-ca80-42fb-9085-e7a19acf7d1f_ENSG00000120925.9.6";
chr8	/dev/stdin	CDS	42751627	42751798	.	-	0	gene_id "61963114-ca80-42fb-9085-e7a19acf7d1f_ENSG00000120925.9"; transcript_id "61963114-ca80-42fb-9085-e7a19acf7d1f_ENSG00000120925.9"; exon_number "6"; exon_id "61963114-ca80-42fb-9085-e7a19acf7d1f_ENSG00000120925.9.6";
chr8	/dev/stdin	start_codon	42751796	42751798	.	-	0	gene_id "61963114-ca80-42fb-9085-e7a19acf7d1f_ENSG00000120925.9"; transcript_id "61963114-ca80-42fb-9085-e7a19acf7d1f_ENSG00000120925.9"; exon_number "6"; exon_id "61963114-ca80-42fb-9085-e7a19acf7d1f_ENSG00000120925.9.6";
chr8	/dev/stdin	transcript	42710851	42751798	.	-	.	gene_id "c060813e-36f2-41c0-badd-c502282e9abf_ENSG00000120925.9"; transcript_id "c060813e-36f2-41c0-badd-c502282e9abf_ENSG00000120925.9";
chr8	/dev/stdin	exon	42710851	42711571	.	-	.	gene_id "c060813e-36f2-41c0-badd-c502282e9abf_ENSG00000120925.9"; transcript_id "c060813e-36f2-41c0-badd-c502282e9abf_ENSG00000120925.9"; exon_number "1"; exon_id "c060813e-36f2-41c0-badd-c502282e9abf_ENSG00000120925.9.1";
chr8	/dev/stdin	CDS	42710851	42711571	.	-	0	gene_id "c060813e-36f2-41c0-badd-c502282e9abf_ENSG00000120925.9"; transcript_id "c060813e-36f2-41c0-badd-c502282e9abf_ENSG00000120925.9"; exon_number "1"; exon_id "c060813e-36f2-41c0-badd-c502282e9abf_ENSG00000120925.9.1";
chr8	/dev/stdin	exon	42716888	42716998	.	-	.	gene_id "c060813e-36f2-41c0-badd-c502282e9abf_ENSG00000120925.9"; transcript_id "c060813e-36f2-41c0-badd-c502282e9abf_ENSG00000120925.9"; exon_number "2"; exon_id "c060813e-36f2-41c0-badd-c502282e9abf_ENSG00000120925.9.2";
chr8	/dev/stdin	CDS	42716888	42716998	.	-	0	gene_id "c060813e-36f2-41c0-badd-c502282e9abf_ENSG00000120925.9"; transcript_id "c060813e-36f2-41c0-badd-c502282e9abf_ENSG00000120925.9"; exon_number "2"; exon_id "c060813e-36f2-41c0-badd-c502282e9abf_ENSG00000120925.9.2";
chr8	/dev/stdin	exon	42720559	42720632	.	-	.	gene_id "c060813e-36f2-41c0-badd-c502282e9abf_ENSG00000120925.9"; transcript_id "c060813e-36f2-41c0-badd-c502282e9abf_ENSG00000120925.9"; exon_number "3"; exon_id "c060813e-36f2-41c0-badd-c502282e9abf_ENSG00000120925.9.3";
chr8	/dev/stdin	CDS	42720559	42720632	.	-	2	gene_id "c060813e-36f2-41c0-badd-c502282e9abf_ENSG00000120925.9"; transcript_id "c060813e-36f2-41c0-badd-c502282e9abf_ENSG00000120925.9"; exon_number "3"; exon_id "c060813e-36f2-41c0-badd-c502282e9abf_ENSG00000120925.9.3";
chr8	/dev/stdin	exon	42725147	42725255	.	-	.	gene_id "c060813e-36f2-41c0-badd-c502282e9abf_ENSG00000120925.9"; transcript_id "c060813e-36f2-41c0-badd-c502282e9abf_ENSG00000120925.9"; exon_number "4"; exon_id "c060813e-36f2-41c0-badd-c502282e9abf_ENSG00000120925.9.4";
chr8	/dev/stdin	CDS	42725147	42725255	.	-	0	gene_id "c060813e-36f2-41c0-badd-c502282e9abf_ENSG00000120925.9"; transcript_id "c060813e-36f2-41c0-badd-c502282e9abf_ENSG00000120925.9"; exon_number "4"; exon_id "c060813e-36f2-41c0-badd-c502282e9abf_ENSG00000120925.9.4";
chr8	/dev/stdin	exon	42729074	42729149	.	-	.	gene_id "c060813e-36f2-41c0-badd-c502282e9abf_ENSG00000120925.9"; transcript_id "c060813e-36f2-41c0-badd-c502282e9abf_ENSG00000120925.9"; exon_number "5"; exon_id "c060813e-36f2-41c0-badd-c502282e9abf_ENSG00000120925.9.5";
chr8	/dev/stdin	CDS	42729074	42729149	.	-	1	gene_id "c060813e-36f2-41c0-badd-c502282e9abf_ENSG00000120925.9"; transcript_id "c060813e-36f2-41c0-badd-c502282e9abf_ENSG00000120925.9"; exon_number "5"; exon_id "c060813e-36f2-41c0-badd-c502282e9abf_ENSG00000120925.9.5";
chr8	/dev/stdin	exon	42742871	42743014	.	-	.	gene_id "c060813e-36f2-41c0-badd-c502282e9abf_ENSG00000120925.9"; transcript_id "c060813e-36f2-41c0-badd-c502282e9abf_ENSG00000120925.9"; exon_number "6"; exon_id "c060813e-36f2-41c0-badd-c502282e9abf_ENSG00000120925.9.6";
chr8	/dev/stdin	CDS	42742871	42743014	.	-	1	gene_id "c060813e-36f2-41c0-badd-c502282e9abf_ENSG00000120925.9"; transcript_id "c060813e-36f2-41c0-badd-c502282e9abf_ENSG00000120925.9"; exon_number "6"; exon_id "c060813e-36f2-41c0-badd-c502282e9abf_ENSG00000120925.9.6";
chr8	/dev/stdin	exon	42744446	42744557	.	-	.	gene_id "c060813e-36f2-41c0-badd-c502282e9abf_ENSG00000120925.9"; transcript_id "c060813e-36f2-41c0-badd-c502282e9abf_ENSG00000120925.9"; exon_number "7"; exon_id "c060813e-36f2-41c0-badd-c502282e9abf_ENSG00000120925.9.7";
chr8	/dev/stdin	CDS	42744446	42744557	.	-	2	gene_id "c060813e-36f2-41c0-badd-c502282e9abf_ENSG00000120925.9"; transcript_id "c060813e-36f2-41c0-badd-c502282e9abf_ENSG00000120925.9"; exon_number "7"; exon_id "c060813e-36f2-41c0-badd-c502282e9abf_ENSG00000120925.9.7";
chr8	/dev/stdin	exon	42751627	42751798	.	-	.	gene_id "c060813e-36f2-41c0-badd-c502282e9abf_ENSG00000120925.9"; transcript_id "c060813e-36f2-41c0-badd-c502282e9abf_ENSG00000120925.9"; exon_number "8"; exon_id "c060813e-36f2-41c0-badd-c502282e9abf_ENSG00000120925.9.8";
chr8	/dev/stdin	CDS	42751627	42751798	.	-	0	gene_id "c060813e-36f2-41c0-badd-c502282e9abf_ENSG00000120925.9"; transcript_id "c060813e-36f2-41c0-badd-c502282e9abf_ENSG00000120925.9"; exon_number "8"; exon_id "c060813e-36f2-41c0-badd-c502282e9abf_ENSG00000120925.9.8";
chr8	/dev/stdin	start_codon	42751796	42751798	.	-	0	gene_id "c060813e-36f2-41c0-badd-c502282e9abf_ENSG00000120925.9"; transcript_id "c060813e-36f2-41c0-badd-c502282e9abf_ENSG00000120925.9"; exon_number "8"; exon_id "c060813e-36f2-41c0-badd-c502282e9abf_ENSG00000120925.9.8";
chr8	/dev/stdin	transcript	42710851	42751798	.	-	.	gene_id "ENST00000319073.4_ENSG00000120925.9"; transcript_id "ENST00000319073.4_ENSG00000120925.9";
chr8	/dev/stdin	exon	42710851	42711571	.	-	.	gene_id "ENST00000319073.4_ENSG00000120925.9"; transcript_id "ENST00000319073.4_ENSG00000120925.9"; exon_number "1"; exon_id "ENST00000319073.4_ENSG00000120925.9.1";
chr8	/dev/stdin	CDS	42710851	42711571	.	-	0	gene_id "ENST00000319073.4_ENSG00000120925.9"; transcript_id "ENST00000319073.4_ENSG00000120925.9"; exon_number "1"; exon_id "ENST00000319073.4_ENSG00000120925.9.1";
chr8	/dev/stdin	exon	42716888	42716998	.	-	.	gene_id "ENST00000319073.4_ENSG00000120925.9"; transcript_id "ENST00000319073.4_ENSG00000120925.9"; exon_number "2"; exon_id "ENST00000319073.4_ENSG00000120925.9.2";
chr8	/dev/stdin	CDS	42716888	42716998	.	-	0	gene_id "ENST00000319073.4_ENSG00000120925.9"; transcript_id "ENST00000319073.4_ENSG00000120925.9"; exon_number "2"; exon_id "ENST00000319073.4_ENSG00000120925.9.2";
chr8	/dev/stdin	exon	42725147	42725255	.	-	.	gene_id "ENST00000319073.4_ENSG00000120925.9"; transcript_id "ENST00000319073.4_ENSG00000120925.9"; exon_number "3"; exon_id "ENST00000319073.4_ENSG00000120925.9.3";
chr8	/dev/stdin	CDS	42725147	42725255	.	-	1	gene_id "ENST00000319073.4_ENSG00000120925.9"; transcript_id "ENST00000319073.4_ENSG00000120925.9"; exon_number "3"; exon_id "ENST00000319073.4_ENSG00000120925.9.3";
chr8	/dev/stdin	exon	42729074	42729149	.	-	.	gene_id "ENST00000319073.4_ENSG00000120925.9"; transcript_id "ENST00000319073.4_ENSG00000120925.9"; exon_number "4"; exon_id "ENST00000319073.4_ENSG00000120925.9.4";
chr8	/dev/stdin	CDS	42729074	42729149	.	-	2	gene_id "ENST00000319073.4_ENSG00000120925.9"; transcript_id "ENST00000319073.4_ENSG00000120925.9"; exon_number "4"; exon_id "ENST00000319073.4_ENSG00000120925.9.4";
chr8	/dev/stdin	exon	42742871	42743014	.	-	.	gene_id "ENST00000319073.4_ENSG00000120925.9"; transcript_id "ENST00000319073.4_ENSG00000120925.9"; exon_number "5"; exon_id "ENST00000319073.4_ENSG00000120925.9.5";
chr8	/dev/stdin	CDS	42742871	42743014	.	-	2	gene_id "ENST00000319073.4_ENSG00000120925.9"; transcript_id "ENST00000319073.4_ENSG00000120925.9"; exon_number "5"; exon_id "ENST00000319073.4_ENSG00000120925.9.5";
chr8	/dev/stdin	exon	42751627	42751798	.	-	.	gene_id "ENST00000319073.4_ENSG00000120925.9"; transcript_id "ENST00000319073.4_ENSG00000120925.9"; exon_number "6"; exon_id "ENST00000319073.4_ENSG00000120925.9.6";
chr8	/dev/stdin	CDS	42751627	42751798	.	-	0	gene_id "ENST00000319073.4_ENSG00000120925.9"; transcript_id "ENST00000319073.4_ENSG00000120925.9"; exon_number "6"; exon_id "ENST00000319073.4_ENSG00000120925.9.6";
chr8	/dev/stdin	start_codon	42751796	42751798	.	-	0	gene_id "ENST00000319073.4_ENSG00000120925.9"; transcript_id "ENST00000319073.4_ENSG00000120925.9"; exon_number "6"; exon_id "ENST00000319073.4_ENSG00000120925.9.6";
chr8	/dev/stdin	transcript	42752076	42821756	.	+	.	gene_id "02935f70-8fed-47b1-9c68-01da395bf25c_ENSG00000168172.4"; transcript_id "02935f70-8fed-47b1-9c68-01da395bf25c_ENSG00000168172.4";
chr8	/dev/stdin	exon	42752076	42752331	.	+	.	gene_id "02935f70-8fed-47b1-9c68-01da395bf25c_ENSG00000168172.4"; transcript_id "02935f70-8fed-47b1-9c68-01da395bf25c_ENSG00000168172.4"; exon_number "1"; exon_id "02935f70-8fed-47b1-9c68-01da395bf25c_ENSG00000168172.4.1";
chr8	/dev/stdin	CDS	42752076	42752331	.	+	0	gene_id "02935f70-8fed-47b1-9c68-01da395bf25c_ENSG00000168172.4"; transcript_id "02935f70-8fed-47b1-9c68-01da395bf25c_ENSG00000168172.4"; exon_number "1"; exon_id "02935f70-8fed-47b1-9c68-01da395bf25c_ENSG00000168172.4.1";
chr8	/dev/stdin	exon	42761316	42761401	.	+	.	gene_id "02935f70-8fed-47b1-9c68-01da395bf25c_ENSG00000168172.4"; transcript_id "02935f70-8fed-47b1-9c68-01da395bf25c_ENSG00000168172.4"; exon_number "2"; exon_id "02935f70-8fed-47b1-9c68-01da395bf25c_ENSG00000168172.4.2";
chr8	/dev/stdin	CDS	42761316	42761401	.	+	2	gene_id "02935f70-8fed-47b1-9c68-01da395bf25c_ENSG00000168172.4"; transcript_id "02935f70-8fed-47b1-9c68-01da395bf25c_ENSG00000168172.4"; exon_number "2"; exon_id "02935f70-8fed-47b1-9c68-01da395bf25c_ENSG00000168172.4.2";
chr8	/dev/stdin	exon	42780700	42780772	.	+	.	gene_id "02935f70-8fed-47b1-9c68-01da395bf25c_ENSG00000168172.4"; transcript_id "02935f70-8fed-47b1-9c68-01da395bf25c_ENSG00000168172.4"; exon_number "3"; exon_id "02935f70-8fed-47b1-9c68-01da395bf25c_ENSG00000168172.4.3";
chr8	/dev/stdin	CDS	42780700	42780772	.	+	0	gene_id "02935f70-8fed-47b1-9c68-01da395bf25c_ENSG00000168172.4"; transcript_id "02935f70-8fed-47b1-9c68-01da395bf25c_ENSG00000168172.4"; exon_number "3"; exon_id "02935f70-8fed-47b1-9c68-01da395bf25c_ENSG00000168172.4.3";
chr8	/dev/stdin	exon	42785265	42785315	.	+	.	gene_id "02935f70-8fed-47b1-9c68-01da395bf25c_ENSG00000168172.4"; transcript_id "02935f70-8fed-47b1-9c68-01da395bf25c_ENSG00000168172.4"; exon_number "4"; exon_id "02935f70-8fed-47b1-9c68-01da395bf25c_ENSG00000168172.4.4";
chr8	/dev/stdin	CDS	42785265	42785315	.	+	2	gene_id "02935f70-8fed-47b1-9c68-01da395bf25c_ENSG00000168172.4"; transcript_id "02935f70-8fed-47b1-9c68-01da395bf25c_ENSG00000168172.4"; exon_number "4"; exon_id "02935f70-8fed-47b1-9c68-01da395bf25c_ENSG00000168172.4.4";
chr8	/dev/stdin	exon	42798456	42798588	.	+	.	gene_id "02935f70-8fed-47b1-9c68-01da395bf25c_ENSG00000168172.4"; transcript_id "02935f70-8fed-47b1-9c68-01da395bf25c_ENSG00000168172.4"; exon_number "5"; exon_id "02935f70-8fed-47b1-9c68-01da395bf25c_ENSG00000168172.4.5";
chr8	/dev/stdin	CDS	42798456	42798588	.	+	2	gene_id "02935f70-8fed-47b1-9c68-01da395bf25c_ENSG00000168172.4"; transcript_id "02935f70-8fed-47b1-9c68-01da395bf25c_ENSG00000168172.4"; exon_number "5"; exon_id "02935f70-8fed-47b1-9c68-01da395bf25c_ENSG00000168172.4.5";
chr8	/dev/stdin	exon	42805531	42805598	.	+	.	gene_id "02935f70-8fed-47b1-9c68-01da395bf25c_ENSG00000168172.4"; transcript_id "02935f70-8fed-47b1-9c68-01da395bf25c_ENSG00000168172.4"; exon_number "6"; exon_id "02935f70-8fed-47b1-9c68-01da395bf25c_ENSG00000168172.4.6";
chr8	/dev/stdin	CDS	42805531	42805598	.	+	1	gene_id "02935f70-8fed-47b1-9c68-01da395bf25c_ENSG00000168172.4"; transcript_id "02935f70-8fed-47b1-9c68-01da395bf25c_ENSG00000168172.4"; exon_number "6"; exon_id "02935f70-8fed-47b1-9c68-01da395bf25c_ENSG00000168172.4.6";
chr8	/dev/stdin	exon	42812237	42812299	.	+	.	gene_id "02935f70-8fed-47b1-9c68-01da395bf25c_ENSG00000168172.4"; transcript_id "02935f70-8fed-47b1-9c68-01da395bf25c_ENSG00000168172.4"; exon_number "7"; exon_id "02935f70-8fed-47b1-9c68-01da395bf25c_ENSG00000168172.4.7";
chr8	/dev/stdin	CDS	42812237	42812299	.	+	2	gene_id "02935f70-8fed-47b1-9c68-01da395bf25c_ENSG00000168172.4"; transcript_id "02935f70-8fed-47b1-9c68-01da395bf25c_ENSG00000168172.4"; exon_number "7"; exon_id "02935f70-8fed-47b1-9c68-01da395bf25c_ENSG00000168172.4.7";
chr8	/dev/stdin	exon	42814374	42814457	.	+	.	gene_id "02935f70-8fed-47b1-9c68-01da395bf25c_ENSG00000168172.4"; transcript_id "02935f70-8fed-47b1-9c68-01da395bf25c_ENSG00000168172.4"; exon_number "8"; exon_id "02935f70-8fed-47b1-9c68-01da395bf25c_ENSG00000168172.4.8";
chr8	/dev/stdin	CDS	42814374	42814457	.	+	2	gene_id "02935f70-8fed-47b1-9c68-01da395bf25c_ENSG00000168172.4"; transcript_id "02935f70-8fed-47b1-9c68-01da395bf25c_ENSG00000168172.4"; exon_number "8"; exon_id "02935f70-8fed-47b1-9c68-01da395bf25c_ENSG00000168172.4.8";
chr8	/dev/stdin	exon	42819454	42819617	.	+	.	gene_id "02935f70-8fed-47b1-9c68-01da395bf25c_ENSG00000168172.4"; transcript_id "02935f70-8fed-47b1-9c68-01da395bf25c_ENSG00000168172.4"; exon_number "9"; exon_id "02935f70-8fed-47b1-9c68-01da395bf25c_ENSG00000168172.4.9";
chr8	/dev/stdin	CDS	42819454	42819617	.	+	2	gene_id "02935f70-8fed-47b1-9c68-01da395bf25c_ENSG00000168172.4"; transcript_id "02935f70-8fed-47b1-9c68-01da395bf25c_ENSG00000168172.4"; exon_number "9"; exon_id "02935f70-8fed-47b1-9c68-01da395bf25c_ENSG00000168172.4.9";
chr8	/dev/stdin	exon	42821616	42821756	.	+	.	gene_id "02935f70-8fed-47b1-9c68-01da395bf25c_ENSG00000168172.4"; transcript_id "02935f70-8fed-47b1-9c68-01da395bf25c_ENSG00000168172.4"; exon_number "10"; exon_id "02935f70-8fed-47b1-9c68-01da395bf25c_ENSG00000168172.4.10";
chr8	/dev/stdin	CDS	42821616	42821753	.	+	0	gene_id "02935f70-8fed-47b1-9c68-01da395bf25c_ENSG00000168172.4"; transcript_id "02935f70-8fed-47b1-9c68-01da395bf25c_ENSG00000168172.4"; exon_number "10"; exon_id "02935f70-8fed-47b1-9c68-01da395bf25c_ENSG00000168172.4.10";
chr8	/dev/stdin	start_codon	42752076	42752078	.	+	0	gene_id "02935f70-8fed-47b1-9c68-01da395bf25c_ENSG00000168172.4"; transcript_id "02935f70-8fed-47b1-9c68-01da395bf25c_ENSG00000168172.4"; exon_number "1"; exon_id "02935f70-8fed-47b1-9c68-01da395bf25c_ENSG00000168172.4.1";
chr8	/dev/stdin	stop_codon	42821754	42821756	.	+	0	gene_id "02935f70-8fed-47b1-9c68-01da395bf25c_ENSG00000168172.4"; transcript_id "02935f70-8fed-47b1-9c68-01da395bf25c_ENSG00000168172.4"; exon_number "10"; exon_id "02935f70-8fed-47b1-9c68-01da395bf25c_ENSG00000168172.4.10";
chr8	/dev/stdin	transcript	42761315	42863072	.	+	.	gene_id "1b1df704-01f3-4508-b6ae-35ed6531496f_ENSG00000168172.4"; transcript_id "1b1df704-01f3-4508-b6ae-35ed6531496f_ENSG00000168172.4";
chr8	/dev/stdin	exon	42761315	42761401	.	+	.	gene_id "1b1df704-01f3-4508-b6ae-35ed6531496f_ENSG00000168172.4"; transcript_id "1b1df704-01f3-4508-b6ae-35ed6531496f_ENSG00000168172.4"; exon_number "1"; exon_id "1b1df704-01f3-4508-b6ae-35ed6531496f_ENSG00000168172.4.1";
chr8	/dev/stdin	CDS	42761315	42761401	.	+	0	gene_id "1b1df704-01f3-4508-b6ae-35ed6531496f_ENSG00000168172.4"; transcript_id "1b1df704-01f3-4508-b6ae-35ed6531496f_ENSG00000168172.4"; exon_number "1"; exon_id "1b1df704-01f3-4508-b6ae-35ed6531496f_ENSG00000168172.4.1";
chr8	/dev/stdin	exon	42780700	42780772	.	+	.	gene_id "1b1df704-01f3-4508-b6ae-35ed6531496f_ENSG00000168172.4"; transcript_id "1b1df704-01f3-4508-b6ae-35ed6531496f_ENSG00000168172.4"; exon_number "2"; exon_id "1b1df704-01f3-4508-b6ae-35ed6531496f_ENSG00000168172.4.2";
chr8	/dev/stdin	CDS	42780700	42780772	.	+	0	gene_id "1b1df704-01f3-4508-b6ae-35ed6531496f_ENSG00000168172.4"; transcript_id "1b1df704-01f3-4508-b6ae-35ed6531496f_ENSG00000168172.4"; exon_number "2"; exon_id "1b1df704-01f3-4508-b6ae-35ed6531496f_ENSG00000168172.4.2";
chr8	/dev/stdin	exon	42785265	42785315	.	+	.	gene_id "1b1df704-01f3-4508-b6ae-35ed6531496f_ENSG00000168172.4"; transcript_id "1b1df704-01f3-4508-b6ae-35ed6531496f_ENSG00000168172.4"; exon_number "3"; exon_id "1b1df704-01f3-4508-b6ae-35ed6531496f_ENSG00000168172.4.3";
chr8	/dev/stdin	CDS	42785265	42785315	.	+	2	gene_id "1b1df704-01f3-4508-b6ae-35ed6531496f_ENSG00000168172.4"; transcript_id "1b1df704-01f3-4508-b6ae-35ed6531496f_ENSG00000168172.4"; exon_number "3"; exon_id "1b1df704-01f3-4508-b6ae-35ed6531496f_ENSG00000168172.4.3";
chr8	/dev/stdin	exon	42798456	42798588	.	+	.	gene_id "1b1df704-01f3-4508-b6ae-35ed6531496f_ENSG00000168172.4"; transcript_id "1b1df704-01f3-4508-b6ae-35ed6531496f_ENSG00000168172.4"; exon_number "4"; exon_id "1b1df704-01f3-4508-b6ae-35ed6531496f_ENSG00000168172.4.4";
chr8	/dev/stdin	CDS	42798456	42798588	.	+	2	gene_id "1b1df704-01f3-4508-b6ae-35ed6531496f_ENSG00000168172.4"; transcript_id "1b1df704-01f3-4508-b6ae-35ed6531496f_ENSG00000168172.4"; exon_number "4"; exon_id "1b1df704-01f3-4508-b6ae-35ed6531496f_ENSG00000168172.4.4";
chr8	/dev/stdin	exon	42805531	42805598	.	+	.	gene_id "1b1df704-01f3-4508-b6ae-35ed6531496f_ENSG00000168172.4"; transcript_id "1b1df704-01f3-4508-b6ae-35ed6531496f_ENSG00000168172.4"; exon_number "5"; exon_id "1b1df704-01f3-4508-b6ae-35ed6531496f_ENSG00000168172.4.5";
chr8	/dev/stdin	CDS	42805531	42805598	.	+	1	gene_id "1b1df704-01f3-4508-b6ae-35ed6531496f_ENSG00000168172.4"; transcript_id "1b1df704-01f3-4508-b6ae-35ed6531496f_ENSG00000168172.4"; exon_number "5"; exon_id "1b1df704-01f3-4508-b6ae-35ed6531496f_ENSG00000168172.4.5";
chr8	/dev/stdin	exon	42812237	42812299	.	+	.	gene_id "1b1df704-01f3-4508-b6ae-35ed6531496f_ENSG00000168172.4"; transcript_id "1b1df704-01f3-4508-b6ae-35ed6531496f_ENSG00000168172.4"; exon_number "6"; exon_id "1b1df704-01f3-4508-b6ae-35ed6531496f_ENSG00000168172.4.6";
chr8	/dev/stdin	CDS	42812237	42812299	.	+	2	gene_id "1b1df704-01f3-4508-b6ae-35ed6531496f_ENSG00000168172.4"; transcript_id "1b1df704-01f3-4508-b6ae-35ed6531496f_ENSG00000168172.4"; exon_number "6"; exon_id "1b1df704-01f3-4508-b6ae-35ed6531496f_ENSG00000168172.4.6";
chr8	/dev/stdin	exon	42814374	42814457	.	+	.	gene_id "1b1df704-01f3-4508-b6ae-35ed6531496f_ENSG00000168172.4"; transcript_id "1b1df704-01f3-4508-b6ae-35ed6531496f_ENSG00000168172.4"; exon_number "7"; exon_id "1b1df704-01f3-4508-b6ae-35ed6531496f_ENSG00000168172.4.7";
chr8	/dev/stdin	CDS	42814374	42814457	.	+	2	gene_id "1b1df704-01f3-4508-b6ae-35ed6531496f_ENSG00000168172.4"; transcript_id "1b1df704-01f3-4508-b6ae-35ed6531496f_ENSG00000168172.4"; exon_number "7"; exon_id "1b1df704-01f3-4508-b6ae-35ed6531496f_ENSG00000168172.4.7";
chr8	/dev/stdin	exon	42819454	42819617	.	+	.	gene_id "1b1df704-01f3-4508-b6ae-35ed6531496f_ENSG00000168172.4"; transcript_id "1b1df704-01f3-4508-b6ae-35ed6531496f_ENSG00000168172.4"; exon_number "8"; exon_id "1b1df704-01f3-4508-b6ae-35ed6531496f_ENSG00000168172.4.8";
chr8	/dev/stdin	CDS	42819454	42819617	.	+	2	gene_id "1b1df704-01f3-4508-b6ae-35ed6531496f_ENSG00000168172.4"; transcript_id "1b1df704-01f3-4508-b6ae-35ed6531496f_ENSG00000168172.4"; exon_number "8"; exon_id "1b1df704-01f3-4508-b6ae-35ed6531496f_ENSG00000168172.4.8";
chr8	/dev/stdin	exon	42821616	42821756	.	+	.	gene_id "1b1df704-01f3-4508-b6ae-35ed6531496f_ENSG00000168172.4"; transcript_id "1b1df704-01f3-4508-b6ae-35ed6531496f_ENSG00000168172.4"; exon_number "9"; exon_id "1b1df704-01f3-4508-b6ae-35ed6531496f_ENSG00000168172.4.9";
chr8	/dev/stdin	CDS	42821616	42821756	.	+	0	gene_id "1b1df704-01f3-4508-b6ae-35ed6531496f_ENSG00000168172.4"; transcript_id "1b1df704-01f3-4508-b6ae-35ed6531496f_ENSG00000168172.4"; exon_number "9"; exon_id "1b1df704-01f3-4508-b6ae-35ed6531496f_ENSG00000168172.4.9";
chr8	/dev/stdin	exon	42823156	42823357	.	+	.	gene_id "1b1df704-01f3-4508-b6ae-35ed6531496f_ENSG00000168172.4"; transcript_id "1b1df704-01f3-4508-b6ae-35ed6531496f_ENSG00000168172.4"; exon_number "10"; exon_id "1b1df704-01f3-4508-b6ae-35ed6531496f_ENSG00000168172.4.10";
chr8	/dev/stdin	CDS	42823156	42823357	.	+	0	gene_id "1b1df704-01f3-4508-b6ae-35ed6531496f_ENSG00000168172.4"; transcript_id "1b1df704-01f3-4508-b6ae-35ed6531496f_ENSG00000168172.4"; exon_number "10"; exon_id "1b1df704-01f3-4508-b6ae-35ed6531496f_ENSG00000168172.4.10";
chr8	/dev/stdin	exon	42828432	42828542	.	+	.	gene_id "1b1df704-01f3-4508-b6ae-35ed6531496f_ENSG00000168172.4"; transcript_id "1b1df704-01f3-4508-b6ae-35ed6531496f_ENSG00000168172.4"; exon_number "11"; exon_id "1b1df704-01f3-4508-b6ae-35ed6531496f_ENSG00000168172.4.11";
chr8	/dev/stdin	CDS	42828432	42828542	.	+	2	gene_id "1b1df704-01f3-4508-b6ae-35ed6531496f_ENSG00000168172.4"; transcript_id "1b1df704-01f3-4508-b6ae-35ed6531496f_ENSG00000168172.4"; exon_number "11"; exon_id "1b1df704-01f3-4508-b6ae-35ed6531496f_ENSG00000168172.4.11";
chr8	/dev/stdin	exon	42829250	42829337	.	+	.	gene_id "1b1df704-01f3-4508-b6ae-35ed6531496f_ENSG00000168172.4"; transcript_id "1b1df704-01f3-4508-b6ae-35ed6531496f_ENSG00000168172.4"; exon_number "12"; exon_id "1b1df704-01f3-4508-b6ae-35ed6531496f_ENSG00000168172.4.12";
chr8	/dev/stdin	CDS	42829250	42829337	.	+	2	gene_id "1b1df704-01f3-4508-b6ae-35ed6531496f_ENSG00000168172.4"; transcript_id "1b1df704-01f3-4508-b6ae-35ed6531496f_ENSG00000168172.4"; exon_number "12"; exon_id "1b1df704-01f3-4508-b6ae-35ed6531496f_ENSG00000168172.4.12";
chr8	/dev/stdin	exon	42837770	42837839	.	+	.	gene_id "1b1df704-01f3-4508-b6ae-35ed6531496f_ENSG00000168172.4"; transcript_id "1b1df704-01f3-4508-b6ae-35ed6531496f_ENSG00000168172.4"; exon_number "13"; exon_id "1b1df704-01f3-4508-b6ae-35ed6531496f_ENSG00000168172.4.13";
chr8	/dev/stdin	CDS	42837770	42837839	.	+	1	gene_id "1b1df704-01f3-4508-b6ae-35ed6531496f_ENSG00000168172.4"; transcript_id "1b1df704-01f3-4508-b6ae-35ed6531496f_ENSG00000168172.4"; exon_number "13"; exon_id "1b1df704-01f3-4508-b6ae-35ed6531496f_ENSG00000168172.4.13";
chr8	/dev/stdin	exon	42841798	42841938	.	+	.	gene_id "1b1df704-01f3-4508-b6ae-35ed6531496f_ENSG00000168172.4"; transcript_id "1b1df704-01f3-4508-b6ae-35ed6531496f_ENSG00000168172.4"; exon_number "14"; exon_id "1b1df704-01f3-4508-b6ae-35ed6531496f_ENSG00000168172.4.14";
chr8	/dev/stdin	CDS	42841798	42841938	.	+	0	gene_id "1b1df704-01f3-4508-b6ae-35ed6531496f_ENSG00000168172.4"; transcript_id "1b1df704-01f3-4508-b6ae-35ed6531496f_ENSG00000168172.4"; exon_number "14"; exon_id "1b1df704-01f3-4508-b6ae-35ed6531496f_ENSG00000168172.4.14";
chr8	/dev/stdin	exon	42852693	42852780	.	+	.	gene_id "1b1df704-01f3-4508-b6ae-35ed6531496f_ENSG00000168172.4"; transcript_id "1b1df704-01f3-4508-b6ae-35ed6531496f_ENSG00000168172.4"; exon_number "15"; exon_id "1b1df704-01f3-4508-b6ae-35ed6531496f_ENSG00000168172.4.15";
chr8	/dev/stdin	CDS	42852693	42852780	.	+	0	gene_id "1b1df704-01f3-4508-b6ae-35ed6531496f_ENSG00000168172.4"; transcript_id "1b1df704-01f3-4508-b6ae-35ed6531496f_ENSG00000168172.4"; exon_number "15"; exon_id "1b1df704-01f3-4508-b6ae-35ed6531496f_ENSG00000168172.4.15";
chr8	/dev/stdin	exon	42857250	42857284	.	+	.	gene_id "1b1df704-01f3-4508-b6ae-35ed6531496f_ENSG00000168172.4"; transcript_id "1b1df704-01f3-4508-b6ae-35ed6531496f_ENSG00000168172.4"; exon_number "16"; exon_id "1b1df704-01f3-4508-b6ae-35ed6531496f_ENSG00000168172.4.16";
chr8	/dev/stdin	CDS	42857250	42857284	.	+	2	gene_id "1b1df704-01f3-4508-b6ae-35ed6531496f_ENSG00000168172.4"; transcript_id "1b1df704-01f3-4508-b6ae-35ed6531496f_ENSG00000168172.4"; exon_number "16"; exon_id "1b1df704-01f3-4508-b6ae-35ed6531496f_ENSG00000168172.4.16";
chr8	/dev/stdin	exon	42862990	42863072	.	+	.	gene_id "1b1df704-01f3-4508-b6ae-35ed6531496f_ENSG00000168172.4"; transcript_id "1b1df704-01f3-4508-b6ae-35ed6531496f_ENSG00000168172.4"; exon_number "17"; exon_id "1b1df704-01f3-4508-b6ae-35ed6531496f_ENSG00000168172.4.17";
chr8	/dev/stdin	CDS	42862990	42863072	.	+	0	gene_id "1b1df704-01f3-4508-b6ae-35ed6531496f_ENSG00000168172.4"; transcript_id "1b1df704-01f3-4508-b6ae-35ed6531496f_ENSG00000168172.4"; exon_number "17"; exon_id "1b1df704-01f3-4508-b6ae-35ed6531496f_ENSG00000168172.4.17";
chr8	/dev/stdin	start_codon	42761315	42761317	.	+	0	gene_id "1b1df704-01f3-4508-b6ae-35ed6531496f_ENSG00000168172.4"; transcript_id "1b1df704-01f3-4508-b6ae-35ed6531496f_ENSG00000168172.4"; exon_number "1"; exon_id "1b1df704-01f3-4508-b6ae-35ed6531496f_ENSG00000168172.4.1";
chr8	/dev/stdin	transcript	42911452	42940923	.	+	.	gene_id "ENST00000302279.3_ENSG00000168522.8"; transcript_id "ENST00000302279.3_ENSG00000168522.8";
chr8	/dev/stdin	exon	42911452	42911689	.	+	.	gene_id "ENST00000302279.3_ENSG00000168522.8"; transcript_id "ENST00000302279.3_ENSG00000168522.8"; exon_number "1"; exon_id "ENST00000302279.3_ENSG00000168522.8.1";
chr8	/dev/stdin	CDS	42911452	42911689	.	+	0	gene_id "ENST00000302279.3_ENSG00000168522.8"; transcript_id "ENST00000302279.3_ENSG00000168522.8"; exon_number "1"; exon_id "ENST00000302279.3_ENSG00000168522.8.1";
chr8	/dev/stdin	exon	42914235	42914320	.	+	.	gene_id "ENST00000302279.3_ENSG00000168522.8"; transcript_id "ENST00000302279.3_ENSG00000168522.8"; exon_number "2"; exon_id "ENST00000302279.3_ENSG00000168522.8.2";
chr8	/dev/stdin	CDS	42914235	42914320	.	+	2	gene_id "ENST00000302279.3_ENSG00000168522.8"; transcript_id "ENST00000302279.3_ENSG00000168522.8"; exon_number "2"; exon_id "ENST00000302279.3_ENSG00000168522.8.2";
chr8	/dev/stdin	exon	42919244	42919358	.	+	.	gene_id "ENST00000302279.3_ENSG00000168522.8"; transcript_id "ENST00000302279.3_ENSG00000168522.8"; exon_number "3"; exon_id "ENST00000302279.3_ENSG00000168522.8.3";
chr8	/dev/stdin	CDS	42919244	42919358	.	+	0	gene_id "ENST00000302279.3_ENSG00000168522.8"; transcript_id "ENST00000302279.3_ENSG00000168522.8"; exon_number "3"; exon_id "ENST00000302279.3_ENSG00000168522.8.3";
chr8	/dev/stdin	exon	42924698	42924802	.	+	.	gene_id "ENST00000302279.3_ENSG00000168522.8"; transcript_id "ENST00000302279.3_ENSG00000168522.8"; exon_number "4"; exon_id "ENST00000302279.3_ENSG00000168522.8.4";
chr8	/dev/stdin	CDS	42924698	42924802	.	+	2	gene_id "ENST00000302279.3_ENSG00000168522.8"; transcript_id "ENST00000302279.3_ENSG00000168522.8"; exon_number "4"; exon_id "ENST00000302279.3_ENSG00000168522.8.4";
chr8	/dev/stdin	exon	42927324	42927450	.	+	.	gene_id "ENST00000302279.3_ENSG00000168522.8"; transcript_id "ENST00000302279.3_ENSG00000168522.8"; exon_number "5"; exon_id "ENST00000302279.3_ENSG00000168522.8.5";
chr8	/dev/stdin	CDS	42927324	42927450	.	+	2	gene_id "ENST00000302279.3_ENSG00000168522.8"; transcript_id "ENST00000302279.3_ENSG00000168522.8"; exon_number "5"; exon_id "ENST00000302279.3_ENSG00000168522.8.5";
chr8	/dev/stdin	exon	42932359	42932507	.	+	.	gene_id "ENST00000302279.3_ENSG00000168522.8"; transcript_id "ENST00000302279.3_ENSG00000168522.8"; exon_number "6"; exon_id "ENST00000302279.3_ENSG00000168522.8.6";
chr8	/dev/stdin	CDS	42932359	42932507	.	+	1	gene_id "ENST00000302279.3_ENSG00000168522.8"; transcript_id "ENST00000302279.3_ENSG00000168522.8"; exon_number "6"; exon_id "ENST00000302279.3_ENSG00000168522.8.6";
chr8	/dev/stdin	exon	42938261	42938323	.	+	.	gene_id "ENST00000302279.3_ENSG00000168522.8"; transcript_id "ENST00000302279.3_ENSG00000168522.8"; exon_number "7"; exon_id "ENST00000302279.3_ENSG00000168522.8.7";
chr8	/dev/stdin	CDS	42938261	42938323	.	+	2	gene_id "ENST00000302279.3_ENSG00000168522.8"; transcript_id "ENST00000302279.3_ENSG00000168522.8"; exon_number "7"; exon_id "ENST00000302279.3_ENSG00000168522.8.7";
chr8	/dev/stdin	exon	42939853	42940024	.	+	.	gene_id "ENST00000302279.3_ENSG00000168522.8"; transcript_id "ENST00000302279.3_ENSG00000168522.8"; exon_number "8"; exon_id "ENST00000302279.3_ENSG00000168522.8.8";
chr8	/dev/stdin	CDS	42939853	42940024	.	+	2	gene_id "ENST00000302279.3_ENSG00000168522.8"; transcript_id "ENST00000302279.3_ENSG00000168522.8"; exon_number "8"; exon_id "ENST00000302279.3_ENSG00000168522.8.8";
chr8	/dev/stdin	exon	42940303	42940923	.	+	.	gene_id "ENST00000302279.3_ENSG00000168522.8"; transcript_id "ENST00000302279.3_ENSG00000168522.8"; exon_number "9"; exon_id "ENST00000302279.3_ENSG00000168522.8.9";
chr8	/dev/stdin	CDS	42940303	42940923	.	+	1	gene_id "ENST00000302279.3_ENSG00000168522.8"; transcript_id "ENST00000302279.3_ENSG00000168522.8"; exon_number "9"; exon_id "ENST00000302279.3_ENSG00000168522.8.9";
chr8	/dev/stdin	start_codon	42911452	42911454	.	+	0	gene_id "ENST00000302279.3_ENSG00000168522.8"; transcript_id "ENST00000302279.3_ENSG00000168522.8"; exon_number "1"; exon_id "ENST00000302279.3_ENSG00000168522.8.1";
chr8	/dev/stdin	transcript	42911452	42940923	.	+	.	gene_id "ENST00000342116.4_ENSG00000168522.8"; transcript_id "ENST00000342116.4_ENSG00000168522.8";
chr8	/dev/stdin	exon	42911452	42911689	.	+	.	gene_id "ENST00000342116.4_ENSG00000168522.8"; transcript_id "ENST00000342116.4_ENSG00000168522.8"; exon_number "1"; exon_id "ENST00000342116.4_ENSG00000168522.8.1";
chr8	/dev/stdin	CDS	42911452	42911689	.	+	0	gene_id "ENST00000342116.4_ENSG00000168522.8"; transcript_id "ENST00000342116.4_ENSG00000168522.8"; exon_number "1"; exon_id "ENST00000342116.4_ENSG00000168522.8.1";
chr8	/dev/stdin	exon	42924698	42924802	.	+	.	gene_id "ENST00000342116.4_ENSG00000168522.8"; transcript_id "ENST00000342116.4_ENSG00000168522.8"; exon_number "2"; exon_id "ENST00000342116.4_ENSG00000168522.8.2";
chr8	/dev/stdin	CDS	42924698	42924802	.	+	2	gene_id "ENST00000342116.4_ENSG00000168522.8"; transcript_id "ENST00000342116.4_ENSG00000168522.8"; exon_number "2"; exon_id "ENST00000342116.4_ENSG00000168522.8.2";
chr8	/dev/stdin	exon	42927324	42927450	.	+	.	gene_id "ENST00000342116.4_ENSG00000168522.8"; transcript_id "ENST00000342116.4_ENSG00000168522.8"; exon_number "3"; exon_id "ENST00000342116.4_ENSG00000168522.8.3";
chr8	/dev/stdin	CDS	42927324	42927450	.	+	2	gene_id "ENST00000342116.4_ENSG00000168522.8"; transcript_id "ENST00000342116.4_ENSG00000168522.8"; exon_number "3"; exon_id "ENST00000342116.4_ENSG00000168522.8.3";
chr8	/dev/stdin	exon	42932359	42932507	.	+	.	gene_id "ENST00000342116.4_ENSG00000168522.8"; transcript_id "ENST00000342116.4_ENSG00000168522.8"; exon_number "4"; exon_id "ENST00000342116.4_ENSG00000168522.8.4";
chr8	/dev/stdin	CDS	42932359	42932507	.	+	1	gene_id "ENST00000342116.4_ENSG00000168522.8"; transcript_id "ENST00000342116.4_ENSG00000168522.8"; exon_number "4"; exon_id "ENST00000342116.4_ENSG00000168522.8.4";
chr8	/dev/stdin	exon	42938261	42938323	.	+	.	gene_id "ENST00000342116.4_ENSG00000168522.8"; transcript_id "ENST00000342116.4_ENSG00000168522.8"; exon_number "5"; exon_id "ENST00000342116.4_ENSG00000168522.8.5";
chr8	/dev/stdin	CDS	42938261	42938323	.	+	2	gene_id "ENST00000342116.4_ENSG00000168522.8"; transcript_id "ENST00000342116.4_ENSG00000168522.8"; exon_number "5"; exon_id "ENST00000342116.4_ENSG00000168522.8.5";
chr8	/dev/stdin	exon	42939853	42940024	.	+	.	gene_id "ENST00000342116.4_ENSG00000168522.8"; transcript_id "ENST00000342116.4_ENSG00000168522.8"; exon_number "6"; exon_id "ENST00000342116.4_ENSG00000168522.8.6";
chr8	/dev/stdin	CDS	42939853	42940024	.	+	2	gene_id "ENST00000342116.4_ENSG00000168522.8"; transcript_id "ENST00000342116.4_ENSG00000168522.8"; exon_number "6"; exon_id "ENST00000342116.4_ENSG00000168522.8.6";
chr8	/dev/stdin	exon	42940303	42940923	.	+	.	gene_id "ENST00000342116.4_ENSG00000168522.8"; transcript_id "ENST00000342116.4_ENSG00000168522.8"; exon_number "7"; exon_id "ENST00000342116.4_ENSG00000168522.8.7";
chr8	/dev/stdin	CDS	42940303	42940923	.	+	1	gene_id "ENST00000342116.4_ENSG00000168522.8"; transcript_id "ENST00000342116.4_ENSG00000168522.8"; exon_number "7"; exon_id "ENST00000342116.4_ENSG00000168522.8.7";
chr8	/dev/stdin	start_codon	42911452	42911454	.	+	0	gene_id "ENST00000342116.4_ENSG00000168522.8"; transcript_id "ENST00000342116.4_ENSG00000168522.8"; exon_number "1"; exon_id "ENST00000342116.4_ENSG00000168522.8.1";
chr8	/dev/stdin	transcript	42911452	42940923	.	+	.	gene_id "ENST00000533383.1_ENSG00000168522.8"; transcript_id "ENST00000533383.1_ENSG00000168522.8";
chr8	/dev/stdin	exon	42911452	42911689	.	+	.	gene_id "ENST00000533383.1_ENSG00000168522.8"; transcript_id "ENST00000533383.1_ENSG00000168522.8"; exon_number "1"; exon_id "ENST00000533383.1_ENSG00000168522.8.1";
chr8	/dev/stdin	CDS	42911452	42911689	.	+	0	gene_id "ENST00000533383.1_ENSG00000168522.8"; transcript_id "ENST00000533383.1_ENSG00000168522.8"; exon_number "1"; exon_id "ENST00000533383.1_ENSG00000168522.8.1";
chr8	/dev/stdin	exon	42919244	42919358	.	+	.	gene_id "ENST00000533383.1_ENSG00000168522.8"; transcript_id "ENST00000533383.1_ENSG00000168522.8"; exon_number "2"; exon_id "ENST00000533383.1_ENSG00000168522.8.2";
chr8	/dev/stdin	CDS	42919244	42919358	.	+	2	gene_id "ENST00000533383.1_ENSG00000168522.8"; transcript_id "ENST00000533383.1_ENSG00000168522.8"; exon_number "2"; exon_id "ENST00000533383.1_ENSG00000168522.8.2";
chr8	/dev/stdin	exon	42924698	42924802	.	+	.	gene_id "ENST00000533383.1_ENSG00000168522.8"; transcript_id "ENST00000533383.1_ENSG00000168522.8"; exon_number "3"; exon_id "ENST00000533383.1_ENSG00000168522.8.3";
chr8	/dev/stdin	CDS	42924698	42924802	.	+	1	gene_id "ENST00000533383.1_ENSG00000168522.8"; transcript_id "ENST00000533383.1_ENSG00000168522.8"; exon_number "3"; exon_id "ENST00000533383.1_ENSG00000168522.8.3";
chr8	/dev/stdin	exon	42927324	42927450	.	+	.	gene_id "ENST00000533383.1_ENSG00000168522.8"; transcript_id "ENST00000533383.1_ENSG00000168522.8"; exon_number "4"; exon_id "ENST00000533383.1_ENSG00000168522.8.4";
chr8	/dev/stdin	CDS	42927324	42927450	.	+	1	gene_id "ENST00000533383.1_ENSG00000168522.8"; transcript_id "ENST00000533383.1_ENSG00000168522.8"; exon_number "4"; exon_id "ENST00000533383.1_ENSG00000168522.8.4";
chr8	/dev/stdin	exon	42932359	42932507	.	+	.	gene_id "ENST00000533383.1_ENSG00000168522.8"; transcript_id "ENST00000533383.1_ENSG00000168522.8"; exon_number "5"; exon_id "ENST00000533383.1_ENSG00000168522.8.5";
chr8	/dev/stdin	CDS	42932359	42932507	.	+	0	gene_id "ENST00000533383.1_ENSG00000168522.8"; transcript_id "ENST00000533383.1_ENSG00000168522.8"; exon_number "5"; exon_id "ENST00000533383.1_ENSG00000168522.8.5";
chr8	/dev/stdin	exon	42938261	42938323	.	+	.	gene_id "ENST00000533383.1_ENSG00000168522.8"; transcript_id "ENST00000533383.1_ENSG00000168522.8"; exon_number "6"; exon_id "ENST00000533383.1_ENSG00000168522.8.6";
chr8	/dev/stdin	CDS	42938261	42938323	.	+	1	gene_id "ENST00000533383.1_ENSG00000168522.8"; transcript_id "ENST00000533383.1_ENSG00000168522.8"; exon_number "6"; exon_id "ENST00000533383.1_ENSG00000168522.8.6";
chr8	/dev/stdin	exon	42939853	42940024	.	+	.	gene_id "ENST00000533383.1_ENSG00000168522.8"; transcript_id "ENST00000533383.1_ENSG00000168522.8"; exon_number "7"; exon_id "ENST00000533383.1_ENSG00000168522.8.7";
chr8	/dev/stdin	CDS	42939853	42940024	.	+	1	gene_id "ENST00000533383.1_ENSG00000168522.8"; transcript_id "ENST00000533383.1_ENSG00000168522.8"; exon_number "7"; exon_id "ENST00000533383.1_ENSG00000168522.8.7";
chr8	/dev/stdin	exon	42940303	42940923	.	+	.	gene_id "ENST00000533383.1_ENSG00000168522.8"; transcript_id "ENST00000533383.1_ENSG00000168522.8"; exon_number "8"; exon_id "ENST00000533383.1_ENSG00000168522.8.8";
chr8	/dev/stdin	CDS	42940303	42940920	.	+	0	gene_id "ENST00000533383.1_ENSG00000168522.8"; transcript_id "ENST00000533383.1_ENSG00000168522.8"; exon_number "8"; exon_id "ENST00000533383.1_ENSG00000168522.8.8";
chr8	/dev/stdin	start_codon	42911452	42911454	.	+	0	gene_id "ENST00000533383.1_ENSG00000168522.8"; transcript_id "ENST00000533383.1_ENSG00000168522.8"; exon_number "1"; exon_id "ENST00000533383.1_ENSG00000168522.8.1";
chr8	/dev/stdin	stop_codon	42940921	42940923	.	+	0	gene_id "ENST00000533383.1_ENSG00000168522.8"; transcript_id "ENST00000533383.1_ENSG00000168522.8"; exon_number "8"; exon_id "ENST00000533383.1_ENSG00000168522.8.8";
chr8	/dev/stdin	transcript	42911452	42940923	.	+	.	gene_id "9360a449-2ef2-486b-b312-6d40bcdd38fd_ENSG00000168522.8"; transcript_id "9360a449-2ef2-486b-b312-6d40bcdd38fd_ENSG00000168522.8";
chr8	/dev/stdin	exon	42911452	42911650	.	+	.	gene_id "9360a449-2ef2-486b-b312-6d40bcdd38fd_ENSG00000168522.8"; transcript_id "9360a449-2ef2-486b-b312-6d40bcdd38fd_ENSG00000168522.8"; exon_number "1"; exon_id "9360a449-2ef2-486b-b312-6d40bcdd38fd_ENSG00000168522.8.1";
chr8	/dev/stdin	CDS	42911452	42911650	.	+	0	gene_id "9360a449-2ef2-486b-b312-6d40bcdd38fd_ENSG00000168522.8"; transcript_id "9360a449-2ef2-486b-b312-6d40bcdd38fd_ENSG00000168522.8"; exon_number "1"; exon_id "9360a449-2ef2-486b-b312-6d40bcdd38fd_ENSG00000168522.8.1";
chr8	/dev/stdin	exon	42914235	42914320	.	+	.	gene_id "9360a449-2ef2-486b-b312-6d40bcdd38fd_ENSG00000168522.8"; transcript_id "9360a449-2ef2-486b-b312-6d40bcdd38fd_ENSG00000168522.8"; exon_number "2"; exon_id "9360a449-2ef2-486b-b312-6d40bcdd38fd_ENSG00000168522.8.2";
chr8	/dev/stdin	CDS	42914235	42914320	.	+	2	gene_id "9360a449-2ef2-486b-b312-6d40bcdd38fd_ENSG00000168522.8"; transcript_id "9360a449-2ef2-486b-b312-6d40bcdd38fd_ENSG00000168522.8"; exon_number "2"; exon_id "9360a449-2ef2-486b-b312-6d40bcdd38fd_ENSG00000168522.8.2";
chr8	/dev/stdin	exon	42919244	42919358	.	+	.	gene_id "9360a449-2ef2-486b-b312-6d40bcdd38fd_ENSG00000168522.8"; transcript_id "9360a449-2ef2-486b-b312-6d40bcdd38fd_ENSG00000168522.8"; exon_number "3"; exon_id "9360a449-2ef2-486b-b312-6d40bcdd38fd_ENSG00000168522.8.3";
chr8	/dev/stdin	CDS	42919244	42919358	.	+	0	gene_id "9360a449-2ef2-486b-b312-6d40bcdd38fd_ENSG00000168522.8"; transcript_id "9360a449-2ef2-486b-b312-6d40bcdd38fd_ENSG00000168522.8"; exon_number "3"; exon_id "9360a449-2ef2-486b-b312-6d40bcdd38fd_ENSG00000168522.8.3";
chr8	/dev/stdin	exon	42924698	42924802	.	+	.	gene_id "9360a449-2ef2-486b-b312-6d40bcdd38fd_ENSG00000168522.8"; transcript_id "9360a449-2ef2-486b-b312-6d40bcdd38fd_ENSG00000168522.8"; exon_number "4"; exon_id "9360a449-2ef2-486b-b312-6d40bcdd38fd_ENSG00000168522.8.4";
chr8	/dev/stdin	CDS	42924698	42924802	.	+	2	gene_id "9360a449-2ef2-486b-b312-6d40bcdd38fd_ENSG00000168522.8"; transcript_id "9360a449-2ef2-486b-b312-6d40bcdd38fd_ENSG00000168522.8"; exon_number "4"; exon_id "9360a449-2ef2-486b-b312-6d40bcdd38fd_ENSG00000168522.8.4";
chr8	/dev/stdin	exon	42927324	42927450	.	+	.	gene_id "9360a449-2ef2-486b-b312-6d40bcdd38fd_ENSG00000168522.8"; transcript_id "9360a449-2ef2-486b-b312-6d40bcdd38fd_ENSG00000168522.8"; exon_number "5"; exon_id "9360a449-2ef2-486b-b312-6d40bcdd38fd_ENSG00000168522.8.5";
chr8	/dev/stdin	CDS	42927324	42927450	.	+	2	gene_id "9360a449-2ef2-486b-b312-6d40bcdd38fd_ENSG00000168522.8"; transcript_id "9360a449-2ef2-486b-b312-6d40bcdd38fd_ENSG00000168522.8"; exon_number "5"; exon_id "9360a449-2ef2-486b-b312-6d40bcdd38fd_ENSG00000168522.8.5";
chr8	/dev/stdin	exon	42932359	42932507	.	+	.	gene_id "9360a449-2ef2-486b-b312-6d40bcdd38fd_ENSG00000168522.8"; transcript_id "9360a449-2ef2-486b-b312-6d40bcdd38fd_ENSG00000168522.8"; exon_number "6"; exon_id "9360a449-2ef2-486b-b312-6d40bcdd38fd_ENSG00000168522.8.6";
chr8	/dev/stdin	CDS	42932359	42932507	.	+	1	gene_id "9360a449-2ef2-486b-b312-6d40bcdd38fd_ENSG00000168522.8"; transcript_id "9360a449-2ef2-486b-b312-6d40bcdd38fd_ENSG00000168522.8"; exon_number "6"; exon_id "9360a449-2ef2-486b-b312-6d40bcdd38fd_ENSG00000168522.8.6";
chr8	/dev/stdin	exon	42938261	42938323	.	+	.	gene_id "9360a449-2ef2-486b-b312-6d40bcdd38fd_ENSG00000168522.8"; transcript_id "9360a449-2ef2-486b-b312-6d40bcdd38fd_ENSG00000168522.8"; exon_number "7"; exon_id "9360a449-2ef2-486b-b312-6d40bcdd38fd_ENSG00000168522.8.7";
chr8	/dev/stdin	CDS	42938261	42938323	.	+	2	gene_id "9360a449-2ef2-486b-b312-6d40bcdd38fd_ENSG00000168522.8"; transcript_id "9360a449-2ef2-486b-b312-6d40bcdd38fd_ENSG00000168522.8"; exon_number "7"; exon_id "9360a449-2ef2-486b-b312-6d40bcdd38fd_ENSG00000168522.8.7";
chr8	/dev/stdin	exon	42939853	42940024	.	+	.	gene_id "9360a449-2ef2-486b-b312-6d40bcdd38fd_ENSG00000168522.8"; transcript_id "9360a449-2ef2-486b-b312-6d40bcdd38fd_ENSG00000168522.8"; exon_number "8"; exon_id "9360a449-2ef2-486b-b312-6d40bcdd38fd_ENSG00000168522.8.8";
chr8	/dev/stdin	CDS	42939853	42940024	.	+	2	gene_id "9360a449-2ef2-486b-b312-6d40bcdd38fd_ENSG00000168522.8"; transcript_id "9360a449-2ef2-486b-b312-6d40bcdd38fd_ENSG00000168522.8"; exon_number "8"; exon_id "9360a449-2ef2-486b-b312-6d40bcdd38fd_ENSG00000168522.8.8";
chr8	/dev/stdin	exon	42940303	42940923	.	+	.	gene_id "9360a449-2ef2-486b-b312-6d40bcdd38fd_ENSG00000168522.8"; transcript_id "9360a449-2ef2-486b-b312-6d40bcdd38fd_ENSG00000168522.8"; exon_number "9"; exon_id "9360a449-2ef2-486b-b312-6d40bcdd38fd_ENSG00000168522.8.9";
chr8	/dev/stdin	CDS	42940303	42940923	.	+	1	gene_id "9360a449-2ef2-486b-b312-6d40bcdd38fd_ENSG00000168522.8"; transcript_id "9360a449-2ef2-486b-b312-6d40bcdd38fd_ENSG00000168522.8"; exon_number "9"; exon_id "9360a449-2ef2-486b-b312-6d40bcdd38fd_ENSG00000168522.8.9";
chr8	/dev/stdin	start_codon	42911452	42911454	.	+	0	gene_id "9360a449-2ef2-486b-b312-6d40bcdd38fd_ENSG00000168522.8"; transcript_id "9360a449-2ef2-486b-b312-6d40bcdd38fd_ENSG00000168522.8"; exon_number "1"; exon_id "9360a449-2ef2-486b-b312-6d40bcdd38fd_ENSG00000168522.8.1";
chr8	/dev/stdin	transcript	42911452	42933063	.	+	.	gene_id "0e660ba2-6b2d-40e6-874e-a432597dca17_ENSG00000168522.8"; transcript_id "0e660ba2-6b2d-40e6-874e-a432597dca17_ENSG00000168522.8";
chr8	/dev/stdin	exon	42911452	42911689	.	+	.	gene_id "0e660ba2-6b2d-40e6-874e-a432597dca17_ENSG00000168522.8"; transcript_id "0e660ba2-6b2d-40e6-874e-a432597dca17_ENSG00000168522.8"; exon_number "1"; exon_id "0e660ba2-6b2d-40e6-874e-a432597dca17_ENSG00000168522.8.1";
chr8	/dev/stdin	CDS	42911452	42911689	.	+	0	gene_id "0e660ba2-6b2d-40e6-874e-a432597dca17_ENSG00000168522.8"; transcript_id "0e660ba2-6b2d-40e6-874e-a432597dca17_ENSG00000168522.8"; exon_number "1"; exon_id "0e660ba2-6b2d-40e6-874e-a432597dca17_ENSG00000168522.8.1";
chr8	/dev/stdin	exon	42914235	42914320	.	+	.	gene_id "0e660ba2-6b2d-40e6-874e-a432597dca17_ENSG00000168522.8"; transcript_id "0e660ba2-6b2d-40e6-874e-a432597dca17_ENSG00000168522.8"; exon_number "2"; exon_id "0e660ba2-6b2d-40e6-874e-a432597dca17_ENSG00000168522.8.2";
chr8	/dev/stdin	CDS	42914235	42914320	.	+	2	gene_id "0e660ba2-6b2d-40e6-874e-a432597dca17_ENSG00000168522.8"; transcript_id "0e660ba2-6b2d-40e6-874e-a432597dca17_ENSG00000168522.8"; exon_number "2"; exon_id "0e660ba2-6b2d-40e6-874e-a432597dca17_ENSG00000168522.8.2";
chr8	/dev/stdin	exon	42919244	42919358	.	+	.	gene_id "0e660ba2-6b2d-40e6-874e-a432597dca17_ENSG00000168522.8"; transcript_id "0e660ba2-6b2d-40e6-874e-a432597dca17_ENSG00000168522.8"; exon_number "3"; exon_id "0e660ba2-6b2d-40e6-874e-a432597dca17_ENSG00000168522.8.3";
chr8	/dev/stdin	CDS	42919244	42919358	.	+	0	gene_id "0e660ba2-6b2d-40e6-874e-a432597dca17_ENSG00000168522.8"; transcript_id "0e660ba2-6b2d-40e6-874e-a432597dca17_ENSG00000168522.8"; exon_number "3"; exon_id "0e660ba2-6b2d-40e6-874e-a432597dca17_ENSG00000168522.8.3";
chr8	/dev/stdin	exon	42924698	42924802	.	+	.	gene_id "0e660ba2-6b2d-40e6-874e-a432597dca17_ENSG00000168522.8"; transcript_id "0e660ba2-6b2d-40e6-874e-a432597dca17_ENSG00000168522.8"; exon_number "4"; exon_id "0e660ba2-6b2d-40e6-874e-a432597dca17_ENSG00000168522.8.4";
chr8	/dev/stdin	CDS	42924698	42924802	.	+	2	gene_id "0e660ba2-6b2d-40e6-874e-a432597dca17_ENSG00000168522.8"; transcript_id "0e660ba2-6b2d-40e6-874e-a432597dca17_ENSG00000168522.8"; exon_number "4"; exon_id "0e660ba2-6b2d-40e6-874e-a432597dca17_ENSG00000168522.8.4";
chr8	/dev/stdin	exon	42927324	42927450	.	+	.	gene_id "0e660ba2-6b2d-40e6-874e-a432597dca17_ENSG00000168522.8"; transcript_id "0e660ba2-6b2d-40e6-874e-a432597dca17_ENSG00000168522.8"; exon_number "5"; exon_id "0e660ba2-6b2d-40e6-874e-a432597dca17_ENSG00000168522.8.5";
chr8	/dev/stdin	CDS	42927324	42927450	.	+	2	gene_id "0e660ba2-6b2d-40e6-874e-a432597dca17_ENSG00000168522.8"; transcript_id "0e660ba2-6b2d-40e6-874e-a432597dca17_ENSG00000168522.8"; exon_number "5"; exon_id "0e660ba2-6b2d-40e6-874e-a432597dca17_ENSG00000168522.8.5";
chr8	/dev/stdin	exon	42932359	42933063	.	+	.	gene_id "0e660ba2-6b2d-40e6-874e-a432597dca17_ENSG00000168522.8"; transcript_id "0e660ba2-6b2d-40e6-874e-a432597dca17_ENSG00000168522.8"; exon_number "6"; exon_id "0e660ba2-6b2d-40e6-874e-a432597dca17_ENSG00000168522.8.6";
chr8	/dev/stdin	CDS	42932359	42933063	.	+	1	gene_id "0e660ba2-6b2d-40e6-874e-a432597dca17_ENSG00000168522.8"; transcript_id "0e660ba2-6b2d-40e6-874e-a432597dca17_ENSG00000168522.8"; exon_number "6"; exon_id "0e660ba2-6b2d-40e6-874e-a432597dca17_ENSG00000168522.8.6";
chr8	/dev/stdin	start_codon	42911452	42911454	.	+	0	gene_id "0e660ba2-6b2d-40e6-874e-a432597dca17_ENSG00000168522.8"; transcript_id "0e660ba2-6b2d-40e6-874e-a432597dca17_ENSG00000168522.8"; exon_number "1"; exon_id "0e660ba2-6b2d-40e6-874e-a432597dca17_ENSG00000168522.8.1";
chr8	/dev/stdin	transcript	42911452	42940923	.	+	.	gene_id "034b1586-90fa-4211-bf0e-5b5aaba11ea8_ENSG00000168522.8"; transcript_id "034b1586-90fa-4211-bf0e-5b5aaba11ea8_ENSG00000168522.8";
chr8	/dev/stdin	exon	42911452	42911689	.	+	.	gene_id "034b1586-90fa-4211-bf0e-5b5aaba11ea8_ENSG00000168522.8"; transcript_id "034b1586-90fa-4211-bf0e-5b5aaba11ea8_ENSG00000168522.8"; exon_number "1"; exon_id "034b1586-90fa-4211-bf0e-5b5aaba11ea8_ENSG00000168522.8.1";
chr8	/dev/stdin	CDS	42911452	42911689	.	+	0	gene_id "034b1586-90fa-4211-bf0e-5b5aaba11ea8_ENSG00000168522.8"; transcript_id "034b1586-90fa-4211-bf0e-5b5aaba11ea8_ENSG00000168522.8"; exon_number "1"; exon_id "034b1586-90fa-4211-bf0e-5b5aaba11ea8_ENSG00000168522.8.1";
chr8	/dev/stdin	exon	42914235	42914320	.	+	.	gene_id "034b1586-90fa-4211-bf0e-5b5aaba11ea8_ENSG00000168522.8"; transcript_id "034b1586-90fa-4211-bf0e-5b5aaba11ea8_ENSG00000168522.8"; exon_number "2"; exon_id "034b1586-90fa-4211-bf0e-5b5aaba11ea8_ENSG00000168522.8.2";
chr8	/dev/stdin	CDS	42914235	42914320	.	+	2	gene_id "034b1586-90fa-4211-bf0e-5b5aaba11ea8_ENSG00000168522.8"; transcript_id "034b1586-90fa-4211-bf0e-5b5aaba11ea8_ENSG00000168522.8"; exon_number "2"; exon_id "034b1586-90fa-4211-bf0e-5b5aaba11ea8_ENSG00000168522.8.2";
chr8	/dev/stdin	exon	42919244	42919358	.	+	.	gene_id "034b1586-90fa-4211-bf0e-5b5aaba11ea8_ENSG00000168522.8"; transcript_id "034b1586-90fa-4211-bf0e-5b5aaba11ea8_ENSG00000168522.8"; exon_number "3"; exon_id "034b1586-90fa-4211-bf0e-5b5aaba11ea8_ENSG00000168522.8.3";
chr8	/dev/stdin	CDS	42919244	42919358	.	+	0	gene_id "034b1586-90fa-4211-bf0e-5b5aaba11ea8_ENSG00000168522.8"; transcript_id "034b1586-90fa-4211-bf0e-5b5aaba11ea8_ENSG00000168522.8"; exon_number "3"; exon_id "034b1586-90fa-4211-bf0e-5b5aaba11ea8_ENSG00000168522.8.3";
chr8	/dev/stdin	exon	42924698	42924802	.	+	.	gene_id "034b1586-90fa-4211-bf0e-5b5aaba11ea8_ENSG00000168522.8"; transcript_id "034b1586-90fa-4211-bf0e-5b5aaba11ea8_ENSG00000168522.8"; exon_number "4"; exon_id "034b1586-90fa-4211-bf0e-5b5aaba11ea8_ENSG00000168522.8.4";
chr8	/dev/stdin	CDS	42924698	42924802	.	+	2	gene_id "034b1586-90fa-4211-bf0e-5b5aaba11ea8_ENSG00000168522.8"; transcript_id "034b1586-90fa-4211-bf0e-5b5aaba11ea8_ENSG00000168522.8"; exon_number "4"; exon_id "034b1586-90fa-4211-bf0e-5b5aaba11ea8_ENSG00000168522.8.4";
chr8	/dev/stdin	exon	42927324	42927450	.	+	.	gene_id "034b1586-90fa-4211-bf0e-5b5aaba11ea8_ENSG00000168522.8"; transcript_id "034b1586-90fa-4211-bf0e-5b5aaba11ea8_ENSG00000168522.8"; exon_number "5"; exon_id "034b1586-90fa-4211-bf0e-5b5aaba11ea8_ENSG00000168522.8.5";
chr8	/dev/stdin	CDS	42927324	42927450	.	+	2	gene_id "034b1586-90fa-4211-bf0e-5b5aaba11ea8_ENSG00000168522.8"; transcript_id "034b1586-90fa-4211-bf0e-5b5aaba11ea8_ENSG00000168522.8"; exon_number "5"; exon_id "034b1586-90fa-4211-bf0e-5b5aaba11ea8_ENSG00000168522.8.5";
chr8	/dev/stdin	exon	42938261	42938323	.	+	.	gene_id "034b1586-90fa-4211-bf0e-5b5aaba11ea8_ENSG00000168522.8"; transcript_id "034b1586-90fa-4211-bf0e-5b5aaba11ea8_ENSG00000168522.8"; exon_number "6"; exon_id "034b1586-90fa-4211-bf0e-5b5aaba11ea8_ENSG00000168522.8.6";
chr8	/dev/stdin	CDS	42938261	42938323	.	+	1	gene_id "034b1586-90fa-4211-bf0e-5b5aaba11ea8_ENSG00000168522.8"; transcript_id "034b1586-90fa-4211-bf0e-5b5aaba11ea8_ENSG00000168522.8"; exon_number "6"; exon_id "034b1586-90fa-4211-bf0e-5b5aaba11ea8_ENSG00000168522.8.6";
chr8	/dev/stdin	exon	42939853	42940024	.	+	.	gene_id "034b1586-90fa-4211-bf0e-5b5aaba11ea8_ENSG00000168522.8"; transcript_id "034b1586-90fa-4211-bf0e-5b5aaba11ea8_ENSG00000168522.8"; exon_number "7"; exon_id "034b1586-90fa-4211-bf0e-5b5aaba11ea8_ENSG00000168522.8.7";
chr8	/dev/stdin	CDS	42939853	42940024	.	+	1	gene_id "034b1586-90fa-4211-bf0e-5b5aaba11ea8_ENSG00000168522.8"; transcript_id "034b1586-90fa-4211-bf0e-5b5aaba11ea8_ENSG00000168522.8"; exon_number "7"; exon_id "034b1586-90fa-4211-bf0e-5b5aaba11ea8_ENSG00000168522.8.7";
chr8	/dev/stdin	exon	42940303	42940923	.	+	.	gene_id "034b1586-90fa-4211-bf0e-5b5aaba11ea8_ENSG00000168522.8"; transcript_id "034b1586-90fa-4211-bf0e-5b5aaba11ea8_ENSG00000168522.8"; exon_number "8"; exon_id "034b1586-90fa-4211-bf0e-5b5aaba11ea8_ENSG00000168522.8.8";
chr8	/dev/stdin	CDS	42940303	42940920	.	+	0	gene_id "034b1586-90fa-4211-bf0e-5b5aaba11ea8_ENSG00000168522.8"; transcript_id "034b1586-90fa-4211-bf0e-5b5aaba11ea8_ENSG00000168522.8"; exon_number "8"; exon_id "034b1586-90fa-4211-bf0e-5b5aaba11ea8_ENSG00000168522.8.8";
chr8	/dev/stdin	start_codon	42911452	42911454	.	+	0	gene_id "034b1586-90fa-4211-bf0e-5b5aaba11ea8_ENSG00000168522.8"; transcript_id "034b1586-90fa-4211-bf0e-5b5aaba11ea8_ENSG00000168522.8"; exon_number "1"; exon_id "034b1586-90fa-4211-bf0e-5b5aaba11ea8_ENSG00000168522.8.1";
chr8	/dev/stdin	stop_codon	42940921	42940923	.	+	0	gene_id "034b1586-90fa-4211-bf0e-5b5aaba11ea8_ENSG00000168522.8"; transcript_id "034b1586-90fa-4211-bf0e-5b5aaba11ea8_ENSG00000168522.8"; exon_number "8"; exon_id "034b1586-90fa-4211-bf0e-5b5aaba11ea8_ENSG00000168522.8.8";
chr8	/dev/stdin	transcript	42911736	42940923	.	+	.	gene_id "cd96cc8f-d907-4b24-9d72-3d957e568d00_ENSG00000168522.8"; transcript_id "cd96cc8f-d907-4b24-9d72-3d957e568d00_ENSG00000168522.8";
chr8	/dev/stdin	exon	42911736	42911988	.	+	.	gene_id "cd96cc8f-d907-4b24-9d72-3d957e568d00_ENSG00000168522.8"; transcript_id "cd96cc8f-d907-4b24-9d72-3d957e568d00_ENSG00000168522.8"; exon_number "1"; exon_id "cd96cc8f-d907-4b24-9d72-3d957e568d00_ENSG00000168522.8.1";
chr8	/dev/stdin	CDS	42911736	42911988	.	+	0	gene_id "cd96cc8f-d907-4b24-9d72-3d957e568d00_ENSG00000168522.8"; transcript_id "cd96cc8f-d907-4b24-9d72-3d957e568d00_ENSG00000168522.8"; exon_number "1"; exon_id "cd96cc8f-d907-4b24-9d72-3d957e568d00_ENSG00000168522.8.1";
chr8	/dev/stdin	exon	42914235	42914320	.	+	.	gene_id "cd96cc8f-d907-4b24-9d72-3d957e568d00_ENSG00000168522.8"; transcript_id "cd96cc8f-d907-4b24-9d72-3d957e568d00_ENSG00000168522.8"; exon_number "2"; exon_id "cd96cc8f-d907-4b24-9d72-3d957e568d00_ENSG00000168522.8.2";
chr8	/dev/stdin	CDS	42914235	42914320	.	+	2	gene_id "cd96cc8f-d907-4b24-9d72-3d957e568d00_ENSG00000168522.8"; transcript_id "cd96cc8f-d907-4b24-9d72-3d957e568d00_ENSG00000168522.8"; exon_number "2"; exon_id "cd96cc8f-d907-4b24-9d72-3d957e568d00_ENSG00000168522.8.2";
chr8	/dev/stdin	exon	42919244	42919358	.	+	.	gene_id "cd96cc8f-d907-4b24-9d72-3d957e568d00_ENSG00000168522.8"; transcript_id "cd96cc8f-d907-4b24-9d72-3d957e568d00_ENSG00000168522.8"; exon_number "3"; exon_id "cd96cc8f-d907-4b24-9d72-3d957e568d00_ENSG00000168522.8.3";
chr8	/dev/stdin	CDS	42919244	42919358	.	+	0	gene_id "cd96cc8f-d907-4b24-9d72-3d957e568d00_ENSG00000168522.8"; transcript_id "cd96cc8f-d907-4b24-9d72-3d957e568d00_ENSG00000168522.8"; exon_number "3"; exon_id "cd96cc8f-d907-4b24-9d72-3d957e568d00_ENSG00000168522.8.3";
chr8	/dev/stdin	exon	42924698	42924802	.	+	.	gene_id "cd96cc8f-d907-4b24-9d72-3d957e568d00_ENSG00000168522.8"; transcript_id "cd96cc8f-d907-4b24-9d72-3d957e568d00_ENSG00000168522.8"; exon_number "4"; exon_id "cd96cc8f-d907-4b24-9d72-3d957e568d00_ENSG00000168522.8.4";
chr8	/dev/stdin	CDS	42924698	42924802	.	+	2	gene_id "cd96cc8f-d907-4b24-9d72-3d957e568d00_ENSG00000168522.8"; transcript_id "cd96cc8f-d907-4b24-9d72-3d957e568d00_ENSG00000168522.8"; exon_number "4"; exon_id "cd96cc8f-d907-4b24-9d72-3d957e568d00_ENSG00000168522.8.4";
chr8	/dev/stdin	exon	42927324	42927450	.	+	.	gene_id "cd96cc8f-d907-4b24-9d72-3d957e568d00_ENSG00000168522.8"; transcript_id "cd96cc8f-d907-4b24-9d72-3d957e568d00_ENSG00000168522.8"; exon_number "5"; exon_id "cd96cc8f-d907-4b24-9d72-3d957e568d00_ENSG00000168522.8.5";
chr8	/dev/stdin	CDS	42927324	42927450	.	+	2	gene_id "cd96cc8f-d907-4b24-9d72-3d957e568d00_ENSG00000168522.8"; transcript_id "cd96cc8f-d907-4b24-9d72-3d957e568d00_ENSG00000168522.8"; exon_number "5"; exon_id "cd96cc8f-d907-4b24-9d72-3d957e568d00_ENSG00000168522.8.5";
chr8	/dev/stdin	exon	42932359	42932507	.	+	.	gene_id "cd96cc8f-d907-4b24-9d72-3d957e568d00_ENSG00000168522.8"; transcript_id "cd96cc8f-d907-4b24-9d72-3d957e568d00_ENSG00000168522.8"; exon_number "6"; exon_id "cd96cc8f-d907-4b24-9d72-3d957e568d00_ENSG00000168522.8.6";
chr8	/dev/stdin	CDS	42932359	42932507	.	+	1	gene_id "cd96cc8f-d907-4b24-9d72-3d957e568d00_ENSG00000168522.8"; transcript_id "cd96cc8f-d907-4b24-9d72-3d957e568d00_ENSG00000168522.8"; exon_number "6"; exon_id "cd96cc8f-d907-4b24-9d72-3d957e568d00_ENSG00000168522.8.6";
chr8	/dev/stdin	exon	42938261	42938323	.	+	.	gene_id "cd96cc8f-d907-4b24-9d72-3d957e568d00_ENSG00000168522.8"; transcript_id "cd96cc8f-d907-4b24-9d72-3d957e568d00_ENSG00000168522.8"; exon_number "7"; exon_id "cd96cc8f-d907-4b24-9d72-3d957e568d00_ENSG00000168522.8.7";
chr8	/dev/stdin	CDS	42938261	42938323	.	+	2	gene_id "cd96cc8f-d907-4b24-9d72-3d957e568d00_ENSG00000168522.8"; transcript_id "cd96cc8f-d907-4b24-9d72-3d957e568d00_ENSG00000168522.8"; exon_number "7"; exon_id "cd96cc8f-d907-4b24-9d72-3d957e568d00_ENSG00000168522.8.7";
chr8	/dev/stdin	exon	42939853	42940024	.	+	.	gene_id "cd96cc8f-d907-4b24-9d72-3d957e568d00_ENSG00000168522.8"; transcript_id "cd96cc8f-d907-4b24-9d72-3d957e568d00_ENSG00000168522.8"; exon_number "8"; exon_id "cd96cc8f-d907-4b24-9d72-3d957e568d00_ENSG00000168522.8.8";
chr8	/dev/stdin	CDS	42939853	42940024	.	+	2	gene_id "cd96cc8f-d907-4b24-9d72-3d957e568d00_ENSG00000168522.8"; transcript_id "cd96cc8f-d907-4b24-9d72-3d957e568d00_ENSG00000168522.8"; exon_number "8"; exon_id "cd96cc8f-d907-4b24-9d72-3d957e568d00_ENSG00000168522.8.8";
chr8	/dev/stdin	exon	42940303	42940923	.	+	.	gene_id "cd96cc8f-d907-4b24-9d72-3d957e568d00_ENSG00000168522.8"; transcript_id "cd96cc8f-d907-4b24-9d72-3d957e568d00_ENSG00000168522.8"; exon_number "9"; exon_id "cd96cc8f-d907-4b24-9d72-3d957e568d00_ENSG00000168522.8.9";
chr8	/dev/stdin	CDS	42940303	42940923	.	+	1	gene_id "cd96cc8f-d907-4b24-9d72-3d957e568d00_ENSG00000168522.8"; transcript_id "cd96cc8f-d907-4b24-9d72-3d957e568d00_ENSG00000168522.8"; exon_number "9"; exon_id "cd96cc8f-d907-4b24-9d72-3d957e568d00_ENSG00000168522.8.9";
chr8	/dev/stdin	start_codon	42911736	42911738	.	+	0	gene_id "cd96cc8f-d907-4b24-9d72-3d957e568d00_ENSG00000168522.8"; transcript_id "cd96cc8f-d907-4b24-9d72-3d957e568d00_ENSG00000168522.8"; exon_number "1"; exon_id "cd96cc8f-d907-4b24-9d72-3d957e568d00_ENSG00000168522.8.1";
chr8	/dev/stdin	transcript	42911736	42940923	.	+	.	gene_id "b8a36e67-45f4-4083-adee-2d8a90f0fd21_ENSG00000168522.8"; transcript_id "b8a36e67-45f4-4083-adee-2d8a90f0fd21_ENSG00000168522.8";
chr8	/dev/stdin	exon	42911736	42912450	.	+	.	gene_id "b8a36e67-45f4-4083-adee-2d8a90f0fd21_ENSG00000168522.8"; transcript_id "b8a36e67-45f4-4083-adee-2d8a90f0fd21_ENSG00000168522.8"; exon_number "1"; exon_id "b8a36e67-45f4-4083-adee-2d8a90f0fd21_ENSG00000168522.8.1";
chr8	/dev/stdin	CDS	42911736	42912450	.	+	0	gene_id "b8a36e67-45f4-4083-adee-2d8a90f0fd21_ENSG00000168522.8"; transcript_id "b8a36e67-45f4-4083-adee-2d8a90f0fd21_ENSG00000168522.8"; exon_number "1"; exon_id "b8a36e67-45f4-4083-adee-2d8a90f0fd21_ENSG00000168522.8.1";
chr8	/dev/stdin	exon	42914235	42914320	.	+	.	gene_id "b8a36e67-45f4-4083-adee-2d8a90f0fd21_ENSG00000168522.8"; transcript_id "b8a36e67-45f4-4083-adee-2d8a90f0fd21_ENSG00000168522.8"; exon_number "2"; exon_id "b8a36e67-45f4-4083-adee-2d8a90f0fd21_ENSG00000168522.8.2";
chr8	/dev/stdin	CDS	42914235	42914320	.	+	2	gene_id "b8a36e67-45f4-4083-adee-2d8a90f0fd21_ENSG00000168522.8"; transcript_id "b8a36e67-45f4-4083-adee-2d8a90f0fd21_ENSG00000168522.8"; exon_number "2"; exon_id "b8a36e67-45f4-4083-adee-2d8a90f0fd21_ENSG00000168522.8.2";
chr8	/dev/stdin	exon	42919244	42919358	.	+	.	gene_id "b8a36e67-45f4-4083-adee-2d8a90f0fd21_ENSG00000168522.8"; transcript_id "b8a36e67-45f4-4083-adee-2d8a90f0fd21_ENSG00000168522.8"; exon_number "3"; exon_id "b8a36e67-45f4-4083-adee-2d8a90f0fd21_ENSG00000168522.8.3";
chr8	/dev/stdin	CDS	42919244	42919358	.	+	0	gene_id "b8a36e67-45f4-4083-adee-2d8a90f0fd21_ENSG00000168522.8"; transcript_id "b8a36e67-45f4-4083-adee-2d8a90f0fd21_ENSG00000168522.8"; exon_number "3"; exon_id "b8a36e67-45f4-4083-adee-2d8a90f0fd21_ENSG00000168522.8.3";
chr8	/dev/stdin	exon	42924698	42924802	.	+	.	gene_id "b8a36e67-45f4-4083-adee-2d8a90f0fd21_ENSG00000168522.8"; transcript_id "b8a36e67-45f4-4083-adee-2d8a90f0fd21_ENSG00000168522.8"; exon_number "4"; exon_id "b8a36e67-45f4-4083-adee-2d8a90f0fd21_ENSG00000168522.8.4";
chr8	/dev/stdin	CDS	42924698	42924802	.	+	2	gene_id "b8a36e67-45f4-4083-adee-2d8a90f0fd21_ENSG00000168522.8"; transcript_id "b8a36e67-45f4-4083-adee-2d8a90f0fd21_ENSG00000168522.8"; exon_number "4"; exon_id "b8a36e67-45f4-4083-adee-2d8a90f0fd21_ENSG00000168522.8.4";
chr8	/dev/stdin	exon	42927324	42927450	.	+	.	gene_id "b8a36e67-45f4-4083-adee-2d8a90f0fd21_ENSG00000168522.8"; transcript_id "b8a36e67-45f4-4083-adee-2d8a90f0fd21_ENSG00000168522.8"; exon_number "5"; exon_id "b8a36e67-45f4-4083-adee-2d8a90f0fd21_ENSG00000168522.8.5";
chr8	/dev/stdin	CDS	42927324	42927450	.	+	2	gene_id "b8a36e67-45f4-4083-adee-2d8a90f0fd21_ENSG00000168522.8"; transcript_id "b8a36e67-45f4-4083-adee-2d8a90f0fd21_ENSG00000168522.8"; exon_number "5"; exon_id "b8a36e67-45f4-4083-adee-2d8a90f0fd21_ENSG00000168522.8.5";
chr8	/dev/stdin	exon	42932359	42932507	.	+	.	gene_id "b8a36e67-45f4-4083-adee-2d8a90f0fd21_ENSG00000168522.8"; transcript_id "b8a36e67-45f4-4083-adee-2d8a90f0fd21_ENSG00000168522.8"; exon_number "6"; exon_id "b8a36e67-45f4-4083-adee-2d8a90f0fd21_ENSG00000168522.8.6";
chr8	/dev/stdin	CDS	42932359	42932507	.	+	1	gene_id "b8a36e67-45f4-4083-adee-2d8a90f0fd21_ENSG00000168522.8"; transcript_id "b8a36e67-45f4-4083-adee-2d8a90f0fd21_ENSG00000168522.8"; exon_number "6"; exon_id "b8a36e67-45f4-4083-adee-2d8a90f0fd21_ENSG00000168522.8.6";
chr8	/dev/stdin	exon	42938261	42938323	.	+	.	gene_id "b8a36e67-45f4-4083-adee-2d8a90f0fd21_ENSG00000168522.8"; transcript_id "b8a36e67-45f4-4083-adee-2d8a90f0fd21_ENSG00000168522.8"; exon_number "7"; exon_id "b8a36e67-45f4-4083-adee-2d8a90f0fd21_ENSG00000168522.8.7";
chr8	/dev/stdin	CDS	42938261	42938323	.	+	2	gene_id "b8a36e67-45f4-4083-adee-2d8a90f0fd21_ENSG00000168522.8"; transcript_id "b8a36e67-45f4-4083-adee-2d8a90f0fd21_ENSG00000168522.8"; exon_number "7"; exon_id "b8a36e67-45f4-4083-adee-2d8a90f0fd21_ENSG00000168522.8.7";
chr8	/dev/stdin	exon	42939853	42940024	.	+	.	gene_id "b8a36e67-45f4-4083-adee-2d8a90f0fd21_ENSG00000168522.8"; transcript_id "b8a36e67-45f4-4083-adee-2d8a90f0fd21_ENSG00000168522.8"; exon_number "8"; exon_id "b8a36e67-45f4-4083-adee-2d8a90f0fd21_ENSG00000168522.8.8";
chr8	/dev/stdin	CDS	42939853	42940024	.	+	2	gene_id "b8a36e67-45f4-4083-adee-2d8a90f0fd21_ENSG00000168522.8"; transcript_id "b8a36e67-45f4-4083-adee-2d8a90f0fd21_ENSG00000168522.8"; exon_number "8"; exon_id "b8a36e67-45f4-4083-adee-2d8a90f0fd21_ENSG00000168522.8.8";
chr8	/dev/stdin	exon	42940303	42940923	.	+	.	gene_id "b8a36e67-45f4-4083-adee-2d8a90f0fd21_ENSG00000168522.8"; transcript_id "b8a36e67-45f4-4083-adee-2d8a90f0fd21_ENSG00000168522.8"; exon_number "9"; exon_id "b8a36e67-45f4-4083-adee-2d8a90f0fd21_ENSG00000168522.8.9";
chr8	/dev/stdin	CDS	42940303	42940923	.	+	1	gene_id "b8a36e67-45f4-4083-adee-2d8a90f0fd21_ENSG00000168522.8"; transcript_id "b8a36e67-45f4-4083-adee-2d8a90f0fd21_ENSG00000168522.8"; exon_number "9"; exon_id "b8a36e67-45f4-4083-adee-2d8a90f0fd21_ENSG00000168522.8.9";
chr8	/dev/stdin	start_codon	42911736	42911738	.	+	0	gene_id "b8a36e67-45f4-4083-adee-2d8a90f0fd21_ENSG00000168522.8"; transcript_id "b8a36e67-45f4-4083-adee-2d8a90f0fd21_ENSG00000168522.8"; exon_number "1"; exon_id "b8a36e67-45f4-4083-adee-2d8a90f0fd21_ENSG00000168522.8.1";
chr8	/dev/stdin	transcript	42911736	42940923	.	+	.	gene_id "6b309109-22c3-4203-9f3b-4be5ab9adc23_ENSG00000168522.8"; transcript_id "6b309109-22c3-4203-9f3b-4be5ab9adc23_ENSG00000168522.8";
chr8	/dev/stdin	exon	42911736	42912450	.	+	.	gene_id "6b309109-22c3-4203-9f3b-4be5ab9adc23_ENSG00000168522.8"; transcript_id "6b309109-22c3-4203-9f3b-4be5ab9adc23_ENSG00000168522.8"; exon_number "1"; exon_id "6b309109-22c3-4203-9f3b-4be5ab9adc23_ENSG00000168522.8.1";
chr8	/dev/stdin	CDS	42911736	42912450	.	+	0	gene_id "6b309109-22c3-4203-9f3b-4be5ab9adc23_ENSG00000168522.8"; transcript_id "6b309109-22c3-4203-9f3b-4be5ab9adc23_ENSG00000168522.8"; exon_number "1"; exon_id "6b309109-22c3-4203-9f3b-4be5ab9adc23_ENSG00000168522.8.1";
chr8	/dev/stdin	exon	42919244	42919358	.	+	.	gene_id "6b309109-22c3-4203-9f3b-4be5ab9adc23_ENSG00000168522.8"; transcript_id "6b309109-22c3-4203-9f3b-4be5ab9adc23_ENSG00000168522.8"; exon_number "2"; exon_id "6b309109-22c3-4203-9f3b-4be5ab9adc23_ENSG00000168522.8.2";
chr8	/dev/stdin	CDS	42919244	42919358	.	+	2	gene_id "6b309109-22c3-4203-9f3b-4be5ab9adc23_ENSG00000168522.8"; transcript_id "6b309109-22c3-4203-9f3b-4be5ab9adc23_ENSG00000168522.8"; exon_number "2"; exon_id "6b309109-22c3-4203-9f3b-4be5ab9adc23_ENSG00000168522.8.2";
chr8	/dev/stdin	exon	42924698	42924802	.	+	.	gene_id "6b309109-22c3-4203-9f3b-4be5ab9adc23_ENSG00000168522.8"; transcript_id "6b309109-22c3-4203-9f3b-4be5ab9adc23_ENSG00000168522.8"; exon_number "3"; exon_id "6b309109-22c3-4203-9f3b-4be5ab9adc23_ENSG00000168522.8.3";
chr8	/dev/stdin	CDS	42924698	42924802	.	+	1	gene_id "6b309109-22c3-4203-9f3b-4be5ab9adc23_ENSG00000168522.8"; transcript_id "6b309109-22c3-4203-9f3b-4be5ab9adc23_ENSG00000168522.8"; exon_number "3"; exon_id "6b309109-22c3-4203-9f3b-4be5ab9adc23_ENSG00000168522.8.3";
chr8	/dev/stdin	exon	42927324	42927450	.	+	.	gene_id "6b309109-22c3-4203-9f3b-4be5ab9adc23_ENSG00000168522.8"; transcript_id "6b309109-22c3-4203-9f3b-4be5ab9adc23_ENSG00000168522.8"; exon_number "4"; exon_id "6b309109-22c3-4203-9f3b-4be5ab9adc23_ENSG00000168522.8.4";
chr8	/dev/stdin	CDS	42927324	42927450	.	+	1	gene_id "6b309109-22c3-4203-9f3b-4be5ab9adc23_ENSG00000168522.8"; transcript_id "6b309109-22c3-4203-9f3b-4be5ab9adc23_ENSG00000168522.8"; exon_number "4"; exon_id "6b309109-22c3-4203-9f3b-4be5ab9adc23_ENSG00000168522.8.4";
chr8	/dev/stdin	exon	42932359	42932507	.	+	.	gene_id "6b309109-22c3-4203-9f3b-4be5ab9adc23_ENSG00000168522.8"; transcript_id "6b309109-22c3-4203-9f3b-4be5ab9adc23_ENSG00000168522.8"; exon_number "5"; exon_id "6b309109-22c3-4203-9f3b-4be5ab9adc23_ENSG00000168522.8.5";
chr8	/dev/stdin	CDS	42932359	42932507	.	+	0	gene_id "6b309109-22c3-4203-9f3b-4be5ab9adc23_ENSG00000168522.8"; transcript_id "6b309109-22c3-4203-9f3b-4be5ab9adc23_ENSG00000168522.8"; exon_number "5"; exon_id "6b309109-22c3-4203-9f3b-4be5ab9adc23_ENSG00000168522.8.5";
chr8	/dev/stdin	exon	42938261	42938323	.	+	.	gene_id "6b309109-22c3-4203-9f3b-4be5ab9adc23_ENSG00000168522.8"; transcript_id "6b309109-22c3-4203-9f3b-4be5ab9adc23_ENSG00000168522.8"; exon_number "6"; exon_id "6b309109-22c3-4203-9f3b-4be5ab9adc23_ENSG00000168522.8.6";
chr8	/dev/stdin	CDS	42938261	42938323	.	+	1	gene_id "6b309109-22c3-4203-9f3b-4be5ab9adc23_ENSG00000168522.8"; transcript_id "6b309109-22c3-4203-9f3b-4be5ab9adc23_ENSG00000168522.8"; exon_number "6"; exon_id "6b309109-22c3-4203-9f3b-4be5ab9adc23_ENSG00000168522.8.6";
chr8	/dev/stdin	exon	42939853	42940024	.	+	.	gene_id "6b309109-22c3-4203-9f3b-4be5ab9adc23_ENSG00000168522.8"; transcript_id "6b309109-22c3-4203-9f3b-4be5ab9adc23_ENSG00000168522.8"; exon_number "7"; exon_id "6b309109-22c3-4203-9f3b-4be5ab9adc23_ENSG00000168522.8.7";
chr8	/dev/stdin	CDS	42939853	42940024	.	+	1	gene_id "6b309109-22c3-4203-9f3b-4be5ab9adc23_ENSG00000168522.8"; transcript_id "6b309109-22c3-4203-9f3b-4be5ab9adc23_ENSG00000168522.8"; exon_number "7"; exon_id "6b309109-22c3-4203-9f3b-4be5ab9adc23_ENSG00000168522.8.7";
chr8	/dev/stdin	exon	42940303	42940923	.	+	.	gene_id "6b309109-22c3-4203-9f3b-4be5ab9adc23_ENSG00000168522.8"; transcript_id "6b309109-22c3-4203-9f3b-4be5ab9adc23_ENSG00000168522.8"; exon_number "8"; exon_id "6b309109-22c3-4203-9f3b-4be5ab9adc23_ENSG00000168522.8.8";
chr8	/dev/stdin	CDS	42940303	42940920	.	+	0	gene_id "6b309109-22c3-4203-9f3b-4be5ab9adc23_ENSG00000168522.8"; transcript_id "6b309109-22c3-4203-9f3b-4be5ab9adc23_ENSG00000168522.8"; exon_number "8"; exon_id "6b309109-22c3-4203-9f3b-4be5ab9adc23_ENSG00000168522.8.8";
chr8	/dev/stdin	start_codon	42911736	42911738	.	+	0	gene_id "6b309109-22c3-4203-9f3b-4be5ab9adc23_ENSG00000168522.8"; transcript_id "6b309109-22c3-4203-9f3b-4be5ab9adc23_ENSG00000168522.8"; exon_number "1"; exon_id "6b309109-22c3-4203-9f3b-4be5ab9adc23_ENSG00000168522.8.1";
chr8	/dev/stdin	stop_codon	42940921	42940923	.	+	0	gene_id "6b309109-22c3-4203-9f3b-4be5ab9adc23_ENSG00000168522.8"; transcript_id "6b309109-22c3-4203-9f3b-4be5ab9adc23_ENSG00000168522.8"; exon_number "8"; exon_id "6b309109-22c3-4203-9f3b-4be5ab9adc23_ENSG00000168522.8.8";
chr8	/dev/stdin	transcript	42934662	42940923	.	+	.	gene_id "3f5d3254-c24e-4e71-be5b-06e5947a6797_ENSG00000168522.8"; transcript_id "3f5d3254-c24e-4e71-be5b-06e5947a6797_ENSG00000168522.8";
chr8	/dev/stdin	exon	42934662	42935584	.	+	.	gene_id "3f5d3254-c24e-4e71-be5b-06e5947a6797_ENSG00000168522.8"; transcript_id "3f5d3254-c24e-4e71-be5b-06e5947a6797_ENSG00000168522.8"; exon_number "1"; exon_id "3f5d3254-c24e-4e71-be5b-06e5947a6797_ENSG00000168522.8.1";
chr8	/dev/stdin	CDS	42934662	42935584	.	+	0	gene_id "3f5d3254-c24e-4e71-be5b-06e5947a6797_ENSG00000168522.8"; transcript_id "3f5d3254-c24e-4e71-be5b-06e5947a6797_ENSG00000168522.8"; exon_number "1"; exon_id "3f5d3254-c24e-4e71-be5b-06e5947a6797_ENSG00000168522.8.1";
chr8	/dev/stdin	exon	42938261	42938323	.	+	.	gene_id "3f5d3254-c24e-4e71-be5b-06e5947a6797_ENSG00000168522.8"; transcript_id "3f5d3254-c24e-4e71-be5b-06e5947a6797_ENSG00000168522.8"; exon_number "2"; exon_id "3f5d3254-c24e-4e71-be5b-06e5947a6797_ENSG00000168522.8.2";
chr8	/dev/stdin	CDS	42938261	42938323	.	+	1	gene_id "3f5d3254-c24e-4e71-be5b-06e5947a6797_ENSG00000168522.8"; transcript_id "3f5d3254-c24e-4e71-be5b-06e5947a6797_ENSG00000168522.8"; exon_number "2"; exon_id "3f5d3254-c24e-4e71-be5b-06e5947a6797_ENSG00000168522.8.2";
chr8	/dev/stdin	exon	42939853	42940024	.	+	.	gene_id "3f5d3254-c24e-4e71-be5b-06e5947a6797_ENSG00000168522.8"; transcript_id "3f5d3254-c24e-4e71-be5b-06e5947a6797_ENSG00000168522.8"; exon_number "3"; exon_id "3f5d3254-c24e-4e71-be5b-06e5947a6797_ENSG00000168522.8.3";
chr8	/dev/stdin	CDS	42939853	42940024	.	+	1	gene_id "3f5d3254-c24e-4e71-be5b-06e5947a6797_ENSG00000168522.8"; transcript_id "3f5d3254-c24e-4e71-be5b-06e5947a6797_ENSG00000168522.8"; exon_number "3"; exon_id "3f5d3254-c24e-4e71-be5b-06e5947a6797_ENSG00000168522.8.3";
chr8	/dev/stdin	exon	42940303	42940923	.	+	.	gene_id "3f5d3254-c24e-4e71-be5b-06e5947a6797_ENSG00000168522.8"; transcript_id "3f5d3254-c24e-4e71-be5b-06e5947a6797_ENSG00000168522.8"; exon_number "4"; exon_id "3f5d3254-c24e-4e71-be5b-06e5947a6797_ENSG00000168522.8.4";
chr8	/dev/stdin	CDS	42940303	42940920	.	+	0	gene_id "3f5d3254-c24e-4e71-be5b-06e5947a6797_ENSG00000168522.8"; transcript_id "3f5d3254-c24e-4e71-be5b-06e5947a6797_ENSG00000168522.8"; exon_number "4"; exon_id "3f5d3254-c24e-4e71-be5b-06e5947a6797_ENSG00000168522.8.4";
chr8	/dev/stdin	start_codon	42934662	42934664	.	+	0	gene_id "3f5d3254-c24e-4e71-be5b-06e5947a6797_ENSG00000168522.8"; transcript_id "3f5d3254-c24e-4e71-be5b-06e5947a6797_ENSG00000168522.8"; exon_number "1"; exon_id "3f5d3254-c24e-4e71-be5b-06e5947a6797_ENSG00000168522.8.1";
chr8	/dev/stdin	stop_codon	42940921	42940923	.	+	0	gene_id "3f5d3254-c24e-4e71-be5b-06e5947a6797_ENSG00000168522.8"; transcript_id "3f5d3254-c24e-4e71-be5b-06e5947a6797_ENSG00000168522.8"; exon_number "4"; exon_id "3f5d3254-c24e-4e71-be5b-06e5947a6797_ENSG00000168522.8.4";
chr8	/dev/stdin	transcript	42995557	43002719	.	+	.	gene_id "b138dff1-671c-47f3-b8c5-5393b047e658_ENSG00000165102.10"; transcript_id "b138dff1-671c-47f3-b8c5-5393b047e658_ENSG00000165102.10";
chr8	/dev/stdin	exon	42995557	42995757	.	+	.	gene_id "b138dff1-671c-47f3-b8c5-5393b047e658_ENSG00000165102.10"; transcript_id "b138dff1-671c-47f3-b8c5-5393b047e658_ENSG00000165102.10"; exon_number "1"; exon_id "b138dff1-671c-47f3-b8c5-5393b047e658_ENSG00000165102.10.1";
chr8	/dev/stdin	CDS	42995557	42995757	.	+	0	gene_id "b138dff1-671c-47f3-b8c5-5393b047e658_ENSG00000165102.10"; transcript_id "b138dff1-671c-47f3-b8c5-5393b047e658_ENSG00000165102.10"; exon_number "1"; exon_id "b138dff1-671c-47f3-b8c5-5393b047e658_ENSG00000165102.10.1";
chr8	/dev/stdin	exon	43002091	43002206	.	+	.	gene_id "b138dff1-671c-47f3-b8c5-5393b047e658_ENSG00000165102.10"; transcript_id "b138dff1-671c-47f3-b8c5-5393b047e658_ENSG00000165102.10"; exon_number "2"; exon_id "b138dff1-671c-47f3-b8c5-5393b047e658_ENSG00000165102.10.2";
chr8	/dev/stdin	CDS	43002091	43002206	.	+	0	gene_id "b138dff1-671c-47f3-b8c5-5393b047e658_ENSG00000165102.10"; transcript_id "b138dff1-671c-47f3-b8c5-5393b047e658_ENSG00000165102.10"; exon_number "2"; exon_id "b138dff1-671c-47f3-b8c5-5393b047e658_ENSG00000165102.10.2";
chr8	/dev/stdin	exon	43002482	43002719	.	+	.	gene_id "b138dff1-671c-47f3-b8c5-5393b047e658_ENSG00000165102.10"; transcript_id "b138dff1-671c-47f3-b8c5-5393b047e658_ENSG00000165102.10"; exon_number "3"; exon_id "b138dff1-671c-47f3-b8c5-5393b047e658_ENSG00000165102.10.3";
chr8	/dev/stdin	CDS	43002482	43002716	.	+	1	gene_id "b138dff1-671c-47f3-b8c5-5393b047e658_ENSG00000165102.10"; transcript_id "b138dff1-671c-47f3-b8c5-5393b047e658_ENSG00000165102.10"; exon_number "3"; exon_id "b138dff1-671c-47f3-b8c5-5393b047e658_ENSG00000165102.10.3";
chr8	/dev/stdin	start_codon	42995557	42995559	.	+	0	gene_id "b138dff1-671c-47f3-b8c5-5393b047e658_ENSG00000165102.10"; transcript_id "b138dff1-671c-47f3-b8c5-5393b047e658_ENSG00000165102.10"; exon_number "1"; exon_id "b138dff1-671c-47f3-b8c5-5393b047e658_ENSG00000165102.10.1";
chr8	/dev/stdin	stop_codon	43002717	43002719	.	+	0	gene_id "b138dff1-671c-47f3-b8c5-5393b047e658_ENSG00000165102.10"; transcript_id "b138dff1-671c-47f3-b8c5-5393b047e658_ENSG00000165102.10"; exon_number "3"; exon_id "b138dff1-671c-47f3-b8c5-5393b047e658_ENSG00000165102.10.3";
chr8	/dev/stdin	transcript	42995557	43029375	.	+	.	gene_id "8248c790-6709-491b-a16a-ae569231261e_ENSG00000165102.10"; transcript_id "8248c790-6709-491b-a16a-ae569231261e_ENSG00000165102.10";
chr8	/dev/stdin	exon	42995557	42995757	.	+	.	gene_id "8248c790-6709-491b-a16a-ae569231261e_ENSG00000165102.10"; transcript_id "8248c790-6709-491b-a16a-ae569231261e_ENSG00000165102.10"; exon_number "1"; exon_id "8248c790-6709-491b-a16a-ae569231261e_ENSG00000165102.10.1";
chr8	/dev/stdin	CDS	42995557	42995757	.	+	0	gene_id "8248c790-6709-491b-a16a-ae569231261e_ENSG00000165102.10"; transcript_id "8248c790-6709-491b-a16a-ae569231261e_ENSG00000165102.10"; exon_number "1"; exon_id "8248c790-6709-491b-a16a-ae569231261e_ENSG00000165102.10.1";
chr8	/dev/stdin	exon	43002091	43002206	.	+	.	gene_id "8248c790-6709-491b-a16a-ae569231261e_ENSG00000165102.10"; transcript_id "8248c790-6709-491b-a16a-ae569231261e_ENSG00000165102.10"; exon_number "2"; exon_id "8248c790-6709-491b-a16a-ae569231261e_ENSG00000165102.10.2";
chr8	/dev/stdin	CDS	43002091	43002206	.	+	0	gene_id "8248c790-6709-491b-a16a-ae569231261e_ENSG00000165102.10"; transcript_id "8248c790-6709-491b-a16a-ae569231261e_ENSG00000165102.10"; exon_number "2"; exon_id "8248c790-6709-491b-a16a-ae569231261e_ENSG00000165102.10.2";
chr8	/dev/stdin	exon	43013718	43013854	.	+	.	gene_id "8248c790-6709-491b-a16a-ae569231261e_ENSG00000165102.10"; transcript_id "8248c790-6709-491b-a16a-ae569231261e_ENSG00000165102.10"; exon_number "3"; exon_id "8248c790-6709-491b-a16a-ae569231261e_ENSG00000165102.10.3";
chr8	/dev/stdin	CDS	43013718	43013854	.	+	1	gene_id "8248c790-6709-491b-a16a-ae569231261e_ENSG00000165102.10"; transcript_id "8248c790-6709-491b-a16a-ae569231261e_ENSG00000165102.10"; exon_number "3"; exon_id "8248c790-6709-491b-a16a-ae569231261e_ENSG00000165102.10.3";
chr8	/dev/stdin	exon	43014066	43014187	.	+	.	gene_id "8248c790-6709-491b-a16a-ae569231261e_ENSG00000165102.10"; transcript_id "8248c790-6709-491b-a16a-ae569231261e_ENSG00000165102.10"; exon_number "4"; exon_id "8248c790-6709-491b-a16a-ae569231261e_ENSG00000165102.10.4";
chr8	/dev/stdin	CDS	43014066	43014187	.	+	2	gene_id "8248c790-6709-491b-a16a-ae569231261e_ENSG00000165102.10"; transcript_id "8248c790-6709-491b-a16a-ae569231261e_ENSG00000165102.10"; exon_number "4"; exon_id "8248c790-6709-491b-a16a-ae569231261e_ENSG00000165102.10.4";
chr8	/dev/stdin	exon	43016581	43016650	.	+	.	gene_id "8248c790-6709-491b-a16a-ae569231261e_ENSG00000165102.10"; transcript_id "8248c790-6709-491b-a16a-ae569231261e_ENSG00000165102.10"; exon_number "5"; exon_id "8248c790-6709-491b-a16a-ae569231261e_ENSG00000165102.10.5";
chr8	/dev/stdin	CDS	43016581	43016650	.	+	0	gene_id "8248c790-6709-491b-a16a-ae569231261e_ENSG00000165102.10"; transcript_id "8248c790-6709-491b-a16a-ae569231261e_ENSG00000165102.10"; exon_number "5"; exon_id "8248c790-6709-491b-a16a-ae569231261e_ENSG00000165102.10.5";
chr8	/dev/stdin	exon	43024316	43024385	.	+	.	gene_id "8248c790-6709-491b-a16a-ae569231261e_ENSG00000165102.10"; transcript_id "8248c790-6709-491b-a16a-ae569231261e_ENSG00000165102.10"; exon_number "6"; exon_id "8248c790-6709-491b-a16a-ae569231261e_ENSG00000165102.10.6";
chr8	/dev/stdin	CDS	43024316	43024385	.	+	2	gene_id "8248c790-6709-491b-a16a-ae569231261e_ENSG00000165102.10"; transcript_id "8248c790-6709-491b-a16a-ae569231261e_ENSG00000165102.10"; exon_number "6"; exon_id "8248c790-6709-491b-a16a-ae569231261e_ENSG00000165102.10.6";
chr8	/dev/stdin	exon	43025728	43025837	.	+	.	gene_id "8248c790-6709-491b-a16a-ae569231261e_ENSG00000165102.10"; transcript_id "8248c790-6709-491b-a16a-ae569231261e_ENSG00000165102.10"; exon_number "7"; exon_id "8248c790-6709-491b-a16a-ae569231261e_ENSG00000165102.10.7";
chr8	/dev/stdin	CDS	43025728	43025837	.	+	1	gene_id "8248c790-6709-491b-a16a-ae569231261e_ENSG00000165102.10"; transcript_id "8248c790-6709-491b-a16a-ae569231261e_ENSG00000165102.10"; exon_number "7"; exon_id "8248c790-6709-491b-a16a-ae569231261e_ENSG00000165102.10.7";
chr8	/dev/stdin	exon	43027453	43027529	.	+	.	gene_id "8248c790-6709-491b-a16a-ae569231261e_ENSG00000165102.10"; transcript_id "8248c790-6709-491b-a16a-ae569231261e_ENSG00000165102.10"; exon_number "8"; exon_id "8248c790-6709-491b-a16a-ae569231261e_ENSG00000165102.10.8";
chr8	/dev/stdin	CDS	43027453	43027529	.	+	2	gene_id "8248c790-6709-491b-a16a-ae569231261e_ENSG00000165102.10"; transcript_id "8248c790-6709-491b-a16a-ae569231261e_ENSG00000165102.10"; exon_number "8"; exon_id "8248c790-6709-491b-a16a-ae569231261e_ENSG00000165102.10.8";
chr8	/dev/stdin	exon	43028856	43029375	.	+	.	gene_id "8248c790-6709-491b-a16a-ae569231261e_ENSG00000165102.10"; transcript_id "8248c790-6709-491b-a16a-ae569231261e_ENSG00000165102.10"; exon_number "9"; exon_id "8248c790-6709-491b-a16a-ae569231261e_ENSG00000165102.10.9";
chr8	/dev/stdin	CDS	43028856	43029375	.	+	0	gene_id "8248c790-6709-491b-a16a-ae569231261e_ENSG00000165102.10"; transcript_id "8248c790-6709-491b-a16a-ae569231261e_ENSG00000165102.10"; exon_number "9"; exon_id "8248c790-6709-491b-a16a-ae569231261e_ENSG00000165102.10.9";
chr8	/dev/stdin	start_codon	42995557	42995559	.	+	0	gene_id "8248c790-6709-491b-a16a-ae569231261e_ENSG00000165102.10"; transcript_id "8248c790-6709-491b-a16a-ae569231261e_ENSG00000165102.10"; exon_number "1"; exon_id "8248c790-6709-491b-a16a-ae569231261e_ENSG00000165102.10.1";
chr8	/dev/stdin	transcript	48173506	48511597	.	+	.	gene_id "c7f2420e-2c1e-4a2f-aa1d-7c80dd609eb4_ENSG00000164808.12"; transcript_id "c7f2420e-2c1e-4a2f-aa1d-7c80dd609eb4_ENSG00000164808.12";
chr8	/dev/stdin	exon	48173506	48173583	.	+	.	gene_id "c7f2420e-2c1e-4a2f-aa1d-7c80dd609eb4_ENSG00000164808.12"; transcript_id "c7f2420e-2c1e-4a2f-aa1d-7c80dd609eb4_ENSG00000164808.12"; exon_number "1"; exon_id "c7f2420e-2c1e-4a2f-aa1d-7c80dd609eb4_ENSG00000164808.12.1";
chr8	/dev/stdin	CDS	48173506	48173583	.	+	0	gene_id "c7f2420e-2c1e-4a2f-aa1d-7c80dd609eb4_ENSG00000164808.12"; transcript_id "c7f2420e-2c1e-4a2f-aa1d-7c80dd609eb4_ENSG00000164808.12"; exon_number "1"; exon_id "c7f2420e-2c1e-4a2f-aa1d-7c80dd609eb4_ENSG00000164808.12.1";
chr8	/dev/stdin	exon	48192450	48192605	.	+	.	gene_id "c7f2420e-2c1e-4a2f-aa1d-7c80dd609eb4_ENSG00000164808.12"; transcript_id "c7f2420e-2c1e-4a2f-aa1d-7c80dd609eb4_ENSG00000164808.12"; exon_number "2"; exon_id "c7f2420e-2c1e-4a2f-aa1d-7c80dd609eb4_ENSG00000164808.12.2";
chr8	/dev/stdin	CDS	48192450	48192605	.	+	0	gene_id "c7f2420e-2c1e-4a2f-aa1d-7c80dd609eb4_ENSG00000164808.12"; transcript_id "c7f2420e-2c1e-4a2f-aa1d-7c80dd609eb4_ENSG00000164808.12"; exon_number "2"; exon_id "c7f2420e-2c1e-4a2f-aa1d-7c80dd609eb4_ENSG00000164808.12.2";
chr8	/dev/stdin	exon	48196617	48196683	.	+	.	gene_id "c7f2420e-2c1e-4a2f-aa1d-7c80dd609eb4_ENSG00000164808.12"; transcript_id "c7f2420e-2c1e-4a2f-aa1d-7c80dd609eb4_ENSG00000164808.12"; exon_number "3"; exon_id "c7f2420e-2c1e-4a2f-aa1d-7c80dd609eb4_ENSG00000164808.12.3";
chr8	/dev/stdin	CDS	48196617	48196683	.	+	0	gene_id "c7f2420e-2c1e-4a2f-aa1d-7c80dd609eb4_ENSG00000164808.12"; transcript_id "c7f2420e-2c1e-4a2f-aa1d-7c80dd609eb4_ENSG00000164808.12"; exon_number "3"; exon_id "c7f2420e-2c1e-4a2f-aa1d-7c80dd609eb4_ENSG00000164808.12.3";
chr8	/dev/stdin	exon	48203622	48203726	.	+	.	gene_id "c7f2420e-2c1e-4a2f-aa1d-7c80dd609eb4_ENSG00000164808.12"; transcript_id "c7f2420e-2c1e-4a2f-aa1d-7c80dd609eb4_ENSG00000164808.12"; exon_number "4"; exon_id "c7f2420e-2c1e-4a2f-aa1d-7c80dd609eb4_ENSG00000164808.12.4";
chr8	/dev/stdin	CDS	48203622	48203726	.	+	2	gene_id "c7f2420e-2c1e-4a2f-aa1d-7c80dd609eb4_ENSG00000164808.12"; transcript_id "c7f2420e-2c1e-4a2f-aa1d-7c80dd609eb4_ENSG00000164808.12"; exon_number "4"; exon_id "c7f2420e-2c1e-4a2f-aa1d-7c80dd609eb4_ENSG00000164808.12.4";
chr8	/dev/stdin	exon	48206456	48206619	.	+	.	gene_id "c7f2420e-2c1e-4a2f-aa1d-7c80dd609eb4_ENSG00000164808.12"; transcript_id "c7f2420e-2c1e-4a2f-aa1d-7c80dd609eb4_ENSG00000164808.12"; exon_number "5"; exon_id "c7f2420e-2c1e-4a2f-aa1d-7c80dd609eb4_ENSG00000164808.12.5";
chr8	/dev/stdin	CDS	48206456	48206619	.	+	2	gene_id "c7f2420e-2c1e-4a2f-aa1d-7c80dd609eb4_ENSG00000164808.12"; transcript_id "c7f2420e-2c1e-4a2f-aa1d-7c80dd609eb4_ENSG00000164808.12"; exon_number "5"; exon_id "c7f2420e-2c1e-4a2f-aa1d-7c80dd609eb4_ENSG00000164808.12.5";
chr8	/dev/stdin	exon	48308936	48309186	.	+	.	gene_id "c7f2420e-2c1e-4a2f-aa1d-7c80dd609eb4_ENSG00000164808.12"; transcript_id "c7f2420e-2c1e-4a2f-aa1d-7c80dd609eb4_ENSG00000164808.12"; exon_number "6"; exon_id "c7f2420e-2c1e-4a2f-aa1d-7c80dd609eb4_ENSG00000164808.12.6";
chr8	/dev/stdin	CDS	48308936	48309186	.	+	0	gene_id "c7f2420e-2c1e-4a2f-aa1d-7c80dd609eb4_ENSG00000164808.12"; transcript_id "c7f2420e-2c1e-4a2f-aa1d-7c80dd609eb4_ENSG00000164808.12"; exon_number "6"; exon_id "c7f2420e-2c1e-4a2f-aa1d-7c80dd609eb4_ENSG00000164808.12.6";
chr8	/dev/stdin	exon	48320423	48320523	.	+	.	gene_id "c7f2420e-2c1e-4a2f-aa1d-7c80dd609eb4_ENSG00000164808.12"; transcript_id "c7f2420e-2c1e-4a2f-aa1d-7c80dd609eb4_ENSG00000164808.12"; exon_number "7"; exon_id "c7f2420e-2c1e-4a2f-aa1d-7c80dd609eb4_ENSG00000164808.12.7";
chr8	/dev/stdin	CDS	48320423	48320523	.	+	1	gene_id "c7f2420e-2c1e-4a2f-aa1d-7c80dd609eb4_ENSG00000164808.12"; transcript_id "c7f2420e-2c1e-4a2f-aa1d-7c80dd609eb4_ENSG00000164808.12"; exon_number "7"; exon_id "c7f2420e-2c1e-4a2f-aa1d-7c80dd609eb4_ENSG00000164808.12.7";
chr8	/dev/stdin	exon	48352885	48353104	.	+	.	gene_id "c7f2420e-2c1e-4a2f-aa1d-7c80dd609eb4_ENSG00000164808.12"; transcript_id "c7f2420e-2c1e-4a2f-aa1d-7c80dd609eb4_ENSG00000164808.12"; exon_number "8"; exon_id "c7f2420e-2c1e-4a2f-aa1d-7c80dd609eb4_ENSG00000164808.12.8";
chr8	/dev/stdin	CDS	48352885	48353104	.	+	2	gene_id "c7f2420e-2c1e-4a2f-aa1d-7c80dd609eb4_ENSG00000164808.12"; transcript_id "c7f2420e-2c1e-4a2f-aa1d-7c80dd609eb4_ENSG00000164808.12"; exon_number "8"; exon_id "c7f2420e-2c1e-4a2f-aa1d-7c80dd609eb4_ENSG00000164808.12.8";
chr8	/dev/stdin	exon	48508373	48508568	.	+	.	gene_id "c7f2420e-2c1e-4a2f-aa1d-7c80dd609eb4_ENSG00000164808.12"; transcript_id "c7f2420e-2c1e-4a2f-aa1d-7c80dd609eb4_ENSG00000164808.12"; exon_number "9"; exon_id "c7f2420e-2c1e-4a2f-aa1d-7c80dd609eb4_ENSG00000164808.12.9";
chr8	/dev/stdin	CDS	48508373	48508568	.	+	1	gene_id "c7f2420e-2c1e-4a2f-aa1d-7c80dd609eb4_ENSG00000164808.12"; transcript_id "c7f2420e-2c1e-4a2f-aa1d-7c80dd609eb4_ENSG00000164808.12"; exon_number "9"; exon_id "c7f2420e-2c1e-4a2f-aa1d-7c80dd609eb4_ENSG00000164808.12.9";
chr8	/dev/stdin	exon	48511508	48511597	.	+	.	gene_id "c7f2420e-2c1e-4a2f-aa1d-7c80dd609eb4_ENSG00000164808.12"; transcript_id "c7f2420e-2c1e-4a2f-aa1d-7c80dd609eb4_ENSG00000164808.12"; exon_number "10"; exon_id "c7f2420e-2c1e-4a2f-aa1d-7c80dd609eb4_ENSG00000164808.12.10";
chr8	/dev/stdin	CDS	48511508	48511594	.	+	0	gene_id "c7f2420e-2c1e-4a2f-aa1d-7c80dd609eb4_ENSG00000164808.12"; transcript_id "c7f2420e-2c1e-4a2f-aa1d-7c80dd609eb4_ENSG00000164808.12"; exon_number "10"; exon_id "c7f2420e-2c1e-4a2f-aa1d-7c80dd609eb4_ENSG00000164808.12.10";
chr8	/dev/stdin	start_codon	48173506	48173508	.	+	0	gene_id "c7f2420e-2c1e-4a2f-aa1d-7c80dd609eb4_ENSG00000164808.12"; transcript_id "c7f2420e-2c1e-4a2f-aa1d-7c80dd609eb4_ENSG00000164808.12"; exon_number "1"; exon_id "c7f2420e-2c1e-4a2f-aa1d-7c80dd609eb4_ENSG00000164808.12.1";
chr8	/dev/stdin	stop_codon	48511595	48511597	.	+	0	gene_id "c7f2420e-2c1e-4a2f-aa1d-7c80dd609eb4_ENSG00000164808.12"; transcript_id "c7f2420e-2c1e-4a2f-aa1d-7c80dd609eb4_ENSG00000164808.12"; exon_number "10"; exon_id "c7f2420e-2c1e-4a2f-aa1d-7c80dd609eb4_ENSG00000164808.12.10";
chr8	/dev/stdin	transcript	48586414	48648473	.	+	.	gene_id "58505eef-6a89-4092-9a4f-772a7a83e4e6_1_ENSG00000164808.12"; transcript_id "58505eef-6a89-4092-9a4f-772a7a83e4e6_1_ENSG00000164808.12";
chr8	/dev/stdin	exon	48586414	48586503	.	+	.	gene_id "58505eef-6a89-4092-9a4f-772a7a83e4e6_1_ENSG00000164808.12"; transcript_id "58505eef-6a89-4092-9a4f-772a7a83e4e6_1_ENSG00000164808.12"; exon_number "1"; exon_id "58505eef-6a89-4092-9a4f-772a7a83e4e6_1_ENSG00000164808.12.1";
chr8	/dev/stdin	CDS	48586414	48586503	.	+	0	gene_id "58505eef-6a89-4092-9a4f-772a7a83e4e6_1_ENSG00000164808.12"; transcript_id "58505eef-6a89-4092-9a4f-772a7a83e4e6_1_ENSG00000164808.12"; exon_number "1"; exon_id "58505eef-6a89-4092-9a4f-772a7a83e4e6_1_ENSG00000164808.12.1";
chr8	/dev/stdin	exon	48612965	48613052	.	+	.	gene_id "58505eef-6a89-4092-9a4f-772a7a83e4e6_1_ENSG00000164808.12"; transcript_id "58505eef-6a89-4092-9a4f-772a7a83e4e6_1_ENSG00000164808.12"; exon_number "2"; exon_id "58505eef-6a89-4092-9a4f-772a7a83e4e6_1_ENSG00000164808.12.2";
chr8	/dev/stdin	CDS	48612965	48613052	.	+	0	gene_id "58505eef-6a89-4092-9a4f-772a7a83e4e6_1_ENSG00000164808.12"; transcript_id "58505eef-6a89-4092-9a4f-772a7a83e4e6_1_ENSG00000164808.12"; exon_number "2"; exon_id "58505eef-6a89-4092-9a4f-772a7a83e4e6_1_ENSG00000164808.12.2";
chr8	/dev/stdin	exon	48614283	48614426	.	+	.	gene_id "58505eef-6a89-4092-9a4f-772a7a83e4e6_1_ENSG00000164808.12"; transcript_id "58505eef-6a89-4092-9a4f-772a7a83e4e6_1_ENSG00000164808.12"; exon_number "3"; exon_id "58505eef-6a89-4092-9a4f-772a7a83e4e6_1_ENSG00000164808.12.3";
chr8	/dev/stdin	CDS	48614283	48614426	.	+	2	gene_id "58505eef-6a89-4092-9a4f-772a7a83e4e6_1_ENSG00000164808.12"; transcript_id "58505eef-6a89-4092-9a4f-772a7a83e4e6_1_ENSG00000164808.12"; exon_number "3"; exon_id "58505eef-6a89-4092-9a4f-772a7a83e4e6_1_ENSG00000164808.12.3";
chr8	/dev/stdin	exon	48614518	48614577	.	+	.	gene_id "58505eef-6a89-4092-9a4f-772a7a83e4e6_1_ENSG00000164808.12"; transcript_id "58505eef-6a89-4092-9a4f-772a7a83e4e6_1_ENSG00000164808.12"; exon_number "4"; exon_id "58505eef-6a89-4092-9a4f-772a7a83e4e6_1_ENSG00000164808.12.4";
chr8	/dev/stdin	CDS	48614518	48614577	.	+	2	gene_id "58505eef-6a89-4092-9a4f-772a7a83e4e6_1_ENSG00000164808.12"; transcript_id "58505eef-6a89-4092-9a4f-772a7a83e4e6_1_ENSG00000164808.12"; exon_number "4"; exon_id "58505eef-6a89-4092-9a4f-772a7a83e4e6_1_ENSG00000164808.12.4";
chr8	/dev/stdin	exon	48625224	48625434	.	+	.	gene_id "58505eef-6a89-4092-9a4f-772a7a83e4e6_1_ENSG00000164808.12"; transcript_id "58505eef-6a89-4092-9a4f-772a7a83e4e6_1_ENSG00000164808.12"; exon_number "5"; exon_id "58505eef-6a89-4092-9a4f-772a7a83e4e6_1_ENSG00000164808.12.5";
chr8	/dev/stdin	CDS	48625224	48625434	.	+	2	gene_id "58505eef-6a89-4092-9a4f-772a7a83e4e6_1_ENSG00000164808.12"; transcript_id "58505eef-6a89-4092-9a4f-772a7a83e4e6_1_ENSG00000164808.12"; exon_number "5"; exon_id "58505eef-6a89-4092-9a4f-772a7a83e4e6_1_ENSG00000164808.12.5";
chr8	/dev/stdin	exon	48626051	48626203	.	+	.	gene_id "58505eef-6a89-4092-9a4f-772a7a83e4e6_1_ENSG00000164808.12"; transcript_id "58505eef-6a89-4092-9a4f-772a7a83e4e6_1_ENSG00000164808.12"; exon_number "6"; exon_id "58505eef-6a89-4092-9a4f-772a7a83e4e6_1_ENSG00000164808.12.6";
chr8	/dev/stdin	CDS	48626051	48626203	.	+	1	gene_id "58505eef-6a89-4092-9a4f-772a7a83e4e6_1_ENSG00000164808.12"; transcript_id "58505eef-6a89-4092-9a4f-772a7a83e4e6_1_ENSG00000164808.12"; exon_number "6"; exon_id "58505eef-6a89-4092-9a4f-772a7a83e4e6_1_ENSG00000164808.12.6";
chr8	/dev/stdin	exon	48639762	48639855	.	+	.	gene_id "58505eef-6a89-4092-9a4f-772a7a83e4e6_1_ENSG00000164808.12"; transcript_id "58505eef-6a89-4092-9a4f-772a7a83e4e6_1_ENSG00000164808.12"; exon_number "7"; exon_id "58505eef-6a89-4092-9a4f-772a7a83e4e6_1_ENSG00000164808.12.7";
chr8	/dev/stdin	CDS	48639762	48639855	.	+	1	gene_id "58505eef-6a89-4092-9a4f-772a7a83e4e6_1_ENSG00000164808.12"; transcript_id "58505eef-6a89-4092-9a4f-772a7a83e4e6_1_ENSG00000164808.12"; exon_number "7"; exon_id "58505eef-6a89-4092-9a4f-772a7a83e4e6_1_ENSG00000164808.12.7";
chr8	/dev/stdin	exon	48641495	48641664	.	+	.	gene_id "58505eef-6a89-4092-9a4f-772a7a83e4e6_1_ENSG00000164808.12"; transcript_id "58505eef-6a89-4092-9a4f-772a7a83e4e6_1_ENSG00000164808.12"; exon_number "8"; exon_id "58505eef-6a89-4092-9a4f-772a7a83e4e6_1_ENSG00000164808.12.8";
chr8	/dev/stdin	CDS	48641495	48641664	.	+	0	gene_id "58505eef-6a89-4092-9a4f-772a7a83e4e6_1_ENSG00000164808.12"; transcript_id "58505eef-6a89-4092-9a4f-772a7a83e4e6_1_ENSG00000164808.12"; exon_number "8"; exon_id "58505eef-6a89-4092-9a4f-772a7a83e4e6_1_ENSG00000164808.12.8";
chr8	/dev/stdin	exon	48641974	48642027	.	+	.	gene_id "58505eef-6a89-4092-9a4f-772a7a83e4e6_1_ENSG00000164808.12"; transcript_id "58505eef-6a89-4092-9a4f-772a7a83e4e6_1_ENSG00000164808.12"; exon_number "9"; exon_id "58505eef-6a89-4092-9a4f-772a7a83e4e6_1_ENSG00000164808.12.9";
chr8	/dev/stdin	CDS	48641974	48642027	.	+	1	gene_id "58505eef-6a89-4092-9a4f-772a7a83e4e6_1_ENSG00000164808.12"; transcript_id "58505eef-6a89-4092-9a4f-772a7a83e4e6_1_ENSG00000164808.12"; exon_number "9"; exon_id "58505eef-6a89-4092-9a4f-772a7a83e4e6_1_ENSG00000164808.12.9";
chr8	/dev/stdin	exon	48647869	48648473	.	+	.	gene_id "58505eef-6a89-4092-9a4f-772a7a83e4e6_1_ENSG00000164808.12"; transcript_id "58505eef-6a89-4092-9a4f-772a7a83e4e6_1_ENSG00000164808.12"; exon_number "10"; exon_id "58505eef-6a89-4092-9a4f-772a7a83e4e6_1_ENSG00000164808.12.10";
chr8	/dev/stdin	CDS	48647869	48648473	.	+	1	gene_id "58505eef-6a89-4092-9a4f-772a7a83e4e6_1_ENSG00000164808.12"; transcript_id "58505eef-6a89-4092-9a4f-772a7a83e4e6_1_ENSG00000164808.12"; exon_number "10"; exon_id "58505eef-6a89-4092-9a4f-772a7a83e4e6_1_ENSG00000164808.12.10";
chr8	/dev/stdin	start_codon	48586414	48586416	.	+	0	gene_id "58505eef-6a89-4092-9a4f-772a7a83e4e6_1_ENSG00000164808.12"; transcript_id "58505eef-6a89-4092-9a4f-772a7a83e4e6_1_ENSG00000164808.12"; exon_number "1"; exon_id "58505eef-6a89-4092-9a4f-772a7a83e4e6_1_ENSG00000164808.12.1";
chr8	/dev/stdin	transcript	48685670	48701610	.	-	.	gene_id "38b20b30-b630-43df-81ec-ef2b61bf6428_ENSG00000253729.3"; transcript_id "38b20b30-b630-43df-81ec-ef2b61bf6428_ENSG00000253729.3";
chr8	/dev/stdin	exon	48685670	48686938	.	-	.	gene_id "38b20b30-b630-43df-81ec-ef2b61bf6428_ENSG00000253729.3"; transcript_id "38b20b30-b630-43df-81ec-ef2b61bf6428_ENSG00000253729.3"; exon_number "1"; exon_id "38b20b30-b630-43df-81ec-ef2b61bf6428_ENSG00000253729.3.1";
chr8	/dev/stdin	CDS	48685670	48686938	.	-	1	gene_id "38b20b30-b630-43df-81ec-ef2b61bf6428_ENSG00000253729.3"; transcript_id "38b20b30-b630-43df-81ec-ef2b61bf6428_ENSG00000253729.3"; exon_number "1"; exon_id "38b20b30-b630-43df-81ec-ef2b61bf6428_ENSG00000253729.3.1";
chr8	/dev/stdin	exon	48689405	48689544	.	-	.	gene_id "38b20b30-b630-43df-81ec-ef2b61bf6428_ENSG00000253729.3"; transcript_id "38b20b30-b630-43df-81ec-ef2b61bf6428_ENSG00000253729.3"; exon_number "2"; exon_id "38b20b30-b630-43df-81ec-ef2b61bf6428_ENSG00000253729.3.2";
chr8	/dev/stdin	CDS	48689405	48689544	.	-	0	gene_id "38b20b30-b630-43df-81ec-ef2b61bf6428_ENSG00000253729.3"; transcript_id "38b20b30-b630-43df-81ec-ef2b61bf6428_ENSG00000253729.3"; exon_number "2"; exon_id "38b20b30-b630-43df-81ec-ef2b61bf6428_ENSG00000253729.3.2";
chr8	/dev/stdin	exon	48690247	48690435	.	-	.	gene_id "38b20b30-b630-43df-81ec-ef2b61bf6428_ENSG00000253729.3"; transcript_id "38b20b30-b630-43df-81ec-ef2b61bf6428_ENSG00000253729.3"; exon_number "3"; exon_id "38b20b30-b630-43df-81ec-ef2b61bf6428_ENSG00000253729.3.3";
chr8	/dev/stdin	CDS	48690247	48690435	.	-	0	gene_id "38b20b30-b630-43df-81ec-ef2b61bf6428_ENSG00000253729.3"; transcript_id "38b20b30-b630-43df-81ec-ef2b61bf6428_ENSG00000253729.3"; exon_number "3"; exon_id "38b20b30-b630-43df-81ec-ef2b61bf6428_ENSG00000253729.3.3";
chr8	/dev/stdin	exon	48691020	48691221	.	-	.	gene_id "38b20b30-b630-43df-81ec-ef2b61bf6428_ENSG00000253729.3"; transcript_id "38b20b30-b630-43df-81ec-ef2b61bf6428_ENSG00000253729.3"; exon_number "4"; exon_id "38b20b30-b630-43df-81ec-ef2b61bf6428_ENSG00000253729.3.4";
chr8	/dev/stdin	CDS	48691020	48691221	.	-	1	gene_id "38b20b30-b630-43df-81ec-ef2b61bf6428_ENSG00000253729.3"; transcript_id "38b20b30-b630-43df-81ec-ef2b61bf6428_ENSG00000253729.3"; exon_number "4"; exon_id "38b20b30-b630-43df-81ec-ef2b61bf6428_ENSG00000253729.3.4";
chr8	/dev/stdin	exon	48691289	48691360	.	-	.	gene_id "38b20b30-b630-43df-81ec-ef2b61bf6428_ENSG00000253729.3"; transcript_id "38b20b30-b630-43df-81ec-ef2b61bf6428_ENSG00000253729.3"; exon_number "5"; exon_id "38b20b30-b630-43df-81ec-ef2b61bf6428_ENSG00000253729.3.5";
chr8	/dev/stdin	CDS	48691289	48691360	.	-	1	gene_id "38b20b30-b630-43df-81ec-ef2b61bf6428_ENSG00000253729.3"; transcript_id "38b20b30-b630-43df-81ec-ef2b61bf6428_ENSG00000253729.3"; exon_number "5"; exon_id "38b20b30-b630-43df-81ec-ef2b61bf6428_ENSG00000253729.3.5";
chr8	/dev/stdin	exon	48691565	48691654	.	-	.	gene_id "38b20b30-b630-43df-81ec-ef2b61bf6428_ENSG00000253729.3"; transcript_id "38b20b30-b630-43df-81ec-ef2b61bf6428_ENSG00000253729.3"; exon_number "6"; exon_id "38b20b30-b630-43df-81ec-ef2b61bf6428_ENSG00000253729.3.6";
chr8	/dev/stdin	CDS	48691565	48691654	.	-	1	gene_id "38b20b30-b630-43df-81ec-ef2b61bf6428_ENSG00000253729.3"; transcript_id "38b20b30-b630-43df-81ec-ef2b61bf6428_ENSG00000253729.3"; exon_number "6"; exon_id "38b20b30-b630-43df-81ec-ef2b61bf6428_ENSG00000253729.3.6";
chr8	/dev/stdin	exon	48694723	48694815	.	-	.	gene_id "38b20b30-b630-43df-81ec-ef2b61bf6428_ENSG00000253729.3"; transcript_id "38b20b30-b630-43df-81ec-ef2b61bf6428_ENSG00000253729.3"; exon_number "7"; exon_id "38b20b30-b630-43df-81ec-ef2b61bf6428_ENSG00000253729.3.7";
chr8	/dev/stdin	CDS	48694723	48694815	.	-	1	gene_id "38b20b30-b630-43df-81ec-ef2b61bf6428_ENSG00000253729.3"; transcript_id "38b20b30-b630-43df-81ec-ef2b61bf6428_ENSG00000253729.3"; exon_number "7"; exon_id "38b20b30-b630-43df-81ec-ef2b61bf6428_ENSG00000253729.3.7";
chr8	/dev/stdin	exon	48694939	48695159	.	-	.	gene_id "38b20b30-b630-43df-81ec-ef2b61bf6428_ENSG00000253729.3"; transcript_id "38b20b30-b630-43df-81ec-ef2b61bf6428_ENSG00000253729.3"; exon_number "8"; exon_id "38b20b30-b630-43df-81ec-ef2b61bf6428_ENSG00000253729.3.8";
chr8	/dev/stdin	CDS	48694939	48695159	.	-	0	gene_id "38b20b30-b630-43df-81ec-ef2b61bf6428_ENSG00000253729.3"; transcript_id "38b20b30-b630-43df-81ec-ef2b61bf6428_ENSG00000253729.3"; exon_number "8"; exon_id "38b20b30-b630-43df-81ec-ef2b61bf6428_ENSG00000253729.3.8";
chr8	/dev/stdin	exon	48696303	48696370	.	-	.	gene_id "38b20b30-b630-43df-81ec-ef2b61bf6428_ENSG00000253729.3"; transcript_id "38b20b30-b630-43df-81ec-ef2b61bf6428_ENSG00000253729.3"; exon_number "9"; exon_id "38b20b30-b630-43df-81ec-ef2b61bf6428_ENSG00000253729.3.9";
chr8	/dev/stdin	CDS	48696303	48696370	.	-	2	gene_id "38b20b30-b630-43df-81ec-ef2b61bf6428_ENSG00000253729.3"; transcript_id "38b20b30-b630-43df-81ec-ef2b61bf6428_ENSG00000253729.3"; exon_number "9"; exon_id "38b20b30-b630-43df-81ec-ef2b61bf6428_ENSG00000253729.3.9";
chr8	/dev/stdin	exon	48697674	48697878	.	-	.	gene_id "38b20b30-b630-43df-81ec-ef2b61bf6428_ENSG00000253729.3"; transcript_id "38b20b30-b630-43df-81ec-ef2b61bf6428_ENSG00000253729.3"; exon_number "10"; exon_id "38b20b30-b630-43df-81ec-ef2b61bf6428_ENSG00000253729.3.10";
chr8	/dev/stdin	CDS	48697674	48697878	.	-	0	gene_id "38b20b30-b630-43df-81ec-ef2b61bf6428_ENSG00000253729.3"; transcript_id "38b20b30-b630-43df-81ec-ef2b61bf6428_ENSG00000253729.3"; exon_number "10"; exon_id "38b20b30-b630-43df-81ec-ef2b61bf6428_ENSG00000253729.3.10";
chr8	/dev/stdin	exon	48701467	48701610	.	-	.	gene_id "38b20b30-b630-43df-81ec-ef2b61bf6428_ENSG00000253729.3"; transcript_id "38b20b30-b630-43df-81ec-ef2b61bf6428_ENSG00000253729.3"; exon_number "11"; exon_id "38b20b30-b630-43df-81ec-ef2b61bf6428_ENSG00000253729.3.11";
chr8	/dev/stdin	CDS	48701467	48701610	.	-	0	gene_id "38b20b30-b630-43df-81ec-ef2b61bf6428_ENSG00000253729.3"; transcript_id "38b20b30-b630-43df-81ec-ef2b61bf6428_ENSG00000253729.3"; exon_number "11"; exon_id "38b20b30-b630-43df-81ec-ef2b61bf6428_ENSG00000253729.3.11";
chr8	/dev/stdin	start_codon	48701608	48701610	.	-	0	gene_id "38b20b30-b630-43df-81ec-ef2b61bf6428_ENSG00000253729.3"; transcript_id "38b20b30-b630-43df-81ec-ef2b61bf6428_ENSG00000253729.3"; exon_number "11"; exon_id "38b20b30-b630-43df-81ec-ef2b61bf6428_ENSG00000253729.3.11";
chr8	/dev/stdin	transcript	48873459	48890720	.	+	.	gene_id "ENST00000523944.1-1_ENSG00000104738.12"; transcript_id "ENST00000523944.1-1_ENSG00000104738.12";
chr8	/dev/stdin	exon	48873459	48873574	.	+	.	gene_id "ENST00000523944.1-1_ENSG00000104738.12"; transcript_id "ENST00000523944.1-1_ENSG00000104738.12"; exon_number "1"; exon_id "ENST00000523944.1-1_ENSG00000104738.12.1";
chr8	/dev/stdin	CDS	48873459	48873574	.	+	0	gene_id "ENST00000523944.1-1_ENSG00000104738.12"; transcript_id "ENST00000523944.1-1_ENSG00000104738.12"; exon_number "1"; exon_id "ENST00000523944.1-1_ENSG00000104738.12.1";
chr8	/dev/stdin	exon	48873691	48873774	.	+	.	gene_id "ENST00000523944.1-1_ENSG00000104738.12"; transcript_id "ENST00000523944.1-1_ENSG00000104738.12"; exon_number "2"; exon_id "ENST00000523944.1-1_ENSG00000104738.12.2";
chr8	/dev/stdin	CDS	48873691	48873774	.	+	1	gene_id "ENST00000523944.1-1_ENSG00000104738.12"; transcript_id "ENST00000523944.1-1_ENSG00000104738.12"; exon_number "2"; exon_id "ENST00000523944.1-1_ENSG00000104738.12.2";
chr8	/dev/stdin	exon	48874076	48874240	.	+	.	gene_id "ENST00000523944.1-1_ENSG00000104738.12"; transcript_id "ENST00000523944.1-1_ENSG00000104738.12"; exon_number "3"; exon_id "ENST00000523944.1-1_ENSG00000104738.12.3";
chr8	/dev/stdin	CDS	48874076	48874240	.	+	1	gene_id "ENST00000523944.1-1_ENSG00000104738.12"; transcript_id "ENST00000523944.1-1_ENSG00000104738.12"; exon_number "3"; exon_id "ENST00000523944.1-1_ENSG00000104738.12.3";
chr8	/dev/stdin	exon	48874613	48874776	.	+	.	gene_id "ENST00000523944.1-1_ENSG00000104738.12"; transcript_id "ENST00000523944.1-1_ENSG00000104738.12"; exon_number "4"; exon_id "ENST00000523944.1-1_ENSG00000104738.12.4";
chr8	/dev/stdin	CDS	48874613	48874776	.	+	1	gene_id "ENST00000523944.1-1_ENSG00000104738.12"; transcript_id "ENST00000523944.1-1_ENSG00000104738.12"; exon_number "4"; exon_id "ENST00000523944.1-1_ENSG00000104738.12.4";
chr8	/dev/stdin	exon	48874865	48874966	.	+	.	gene_id "ENST00000523944.1-1_ENSG00000104738.12"; transcript_id "ENST00000523944.1-1_ENSG00000104738.12"; exon_number "5"; exon_id "ENST00000523944.1-1_ENSG00000104738.12.5";
chr8	/dev/stdin	CDS	48874865	48874966	.	+	2	gene_id "ENST00000523944.1-1_ENSG00000104738.12"; transcript_id "ENST00000523944.1-1_ENSG00000104738.12"; exon_number "5"; exon_id "ENST00000523944.1-1_ENSG00000104738.12.5";
chr8	/dev/stdin	exon	48875324	48875419	.	+	.	gene_id "ENST00000523944.1-1_ENSG00000104738.12"; transcript_id "ENST00000523944.1-1_ENSG00000104738.12"; exon_number "6"; exon_id "ENST00000523944.1-1_ENSG00000104738.12.6";
chr8	/dev/stdin	CDS	48875324	48875419	.	+	2	gene_id "ENST00000523944.1-1_ENSG00000104738.12"; transcript_id "ENST00000523944.1-1_ENSG00000104738.12"; exon_number "6"; exon_id "ENST00000523944.1-1_ENSG00000104738.12.6";
chr8	/dev/stdin	exon	48875505	48875600	.	+	.	gene_id "ENST00000523944.1-1_ENSG00000104738.12"; transcript_id "ENST00000523944.1-1_ENSG00000104738.12"; exon_number "7"; exon_id "ENST00000523944.1-1_ENSG00000104738.12.7";
chr8	/dev/stdin	CDS	48875505	48875600	.	+	2	gene_id "ENST00000523944.1-1_ENSG00000104738.12"; transcript_id "ENST00000523944.1-1_ENSG00000104738.12"; exon_number "7"; exon_id "ENST00000523944.1-1_ENSG00000104738.12.7";
chr8	/dev/stdin	exon	48877134	48877272	.	+	.	gene_id "ENST00000523944.1-1_ENSG00000104738.12"; transcript_id "ENST00000523944.1-1_ENSG00000104738.12"; exon_number "8"; exon_id "ENST00000523944.1-1_ENSG00000104738.12.8";
chr8	/dev/stdin	CDS	48877134	48877272	.	+	2	gene_id "ENST00000523944.1-1_ENSG00000104738.12"; transcript_id "ENST00000523944.1-1_ENSG00000104738.12"; exon_number "8"; exon_id "ENST00000523944.1-1_ENSG00000104738.12.8";
chr8	/dev/stdin	exon	48878747	48878967	.	+	.	gene_id "ENST00000523944.1-1_ENSG00000104738.12"; transcript_id "ENST00000523944.1-1_ENSG00000104738.12"; exon_number "9"; exon_id "ENST00000523944.1-1_ENSG00000104738.12.9";
chr8	/dev/stdin	CDS	48878747	48878967	.	+	1	gene_id "ENST00000523944.1-1_ENSG00000104738.12"; transcript_id "ENST00000523944.1-1_ENSG00000104738.12"; exon_number "9"; exon_id "ENST00000523944.1-1_ENSG00000104738.12.9";
chr8	/dev/stdin	exon	48879925	48880045	.	+	.	gene_id "ENST00000523944.1-1_ENSG00000104738.12"; transcript_id "ENST00000523944.1-1_ENSG00000104738.12"; exon_number "10"; exon_id "ENST00000523944.1-1_ENSG00000104738.12.10";
chr8	/dev/stdin	CDS	48879925	48880045	.	+	2	gene_id "ENST00000523944.1-1_ENSG00000104738.12"; transcript_id "ENST00000523944.1-1_ENSG00000104738.12"; exon_number "10"; exon_id "ENST00000523944.1-1_ENSG00000104738.12.10";
chr8	/dev/stdin	exon	48882358	48882617	.	+	.	gene_id "ENST00000523944.1-1_ENSG00000104738.12"; transcript_id "ENST00000523944.1-1_ENSG00000104738.12"; exon_number "11"; exon_id "ENST00000523944.1-1_ENSG00000104738.12.11";
chr8	/dev/stdin	CDS	48882358	48882617	.	+	1	gene_id "ENST00000523944.1-1_ENSG00000104738.12"; transcript_id "ENST00000523944.1-1_ENSG00000104738.12"; exon_number "11"; exon_id "ENST00000523944.1-1_ENSG00000104738.12.11";
chr8	/dev/stdin	exon	48883071	48883436	.	+	.	gene_id "ENST00000523944.1-1_ENSG00000104738.12"; transcript_id "ENST00000523944.1-1_ENSG00000104738.12"; exon_number "12"; exon_id "ENST00000523944.1-1_ENSG00000104738.12.12";
chr8	/dev/stdin	CDS	48883071	48883436	.	+	2	gene_id "ENST00000523944.1-1_ENSG00000104738.12"; transcript_id "ENST00000523944.1-1_ENSG00000104738.12"; exon_number "12"; exon_id "ENST00000523944.1-1_ENSG00000104738.12.12";
chr8	/dev/stdin	exon	48883901	48884028	.	+	.	gene_id "ENST00000523944.1-1_ENSG00000104738.12"; transcript_id "ENST00000523944.1-1_ENSG00000104738.12"; exon_number "13"; exon_id "ENST00000523944.1-1_ENSG00000104738.12.13";
chr8	/dev/stdin	CDS	48883901	48884028	.	+	2	gene_id "ENST00000523944.1-1_ENSG00000104738.12"; transcript_id "ENST00000523944.1-1_ENSG00000104738.12"; exon_number "13"; exon_id "ENST00000523944.1-1_ENSG00000104738.12.13";
chr8	/dev/stdin	exon	48885417	48885624	.	+	.	gene_id "ENST00000523944.1-1_ENSG00000104738.12"; transcript_id "ENST00000523944.1-1_ENSG00000104738.12"; exon_number "14"; exon_id "ENST00000523944.1-1_ENSG00000104738.12.14";
chr8	/dev/stdin	CDS	48885417	48885624	.	+	0	gene_id "ENST00000523944.1-1_ENSG00000104738.12"; transcript_id "ENST00000523944.1-1_ENSG00000104738.12"; exon_number "14"; exon_id "ENST00000523944.1-1_ENSG00000104738.12.14";
chr8	/dev/stdin	exon	48887294	48887522	.	+	.	gene_id "ENST00000523944.1-1_ENSG00000104738.12"; transcript_id "ENST00000523944.1-1_ENSG00000104738.12"; exon_number "15"; exon_id "ENST00000523944.1-1_ENSG00000104738.12.15";
chr8	/dev/stdin	CDS	48887294	48887522	.	+	2	gene_id "ENST00000523944.1-1_ENSG00000104738.12"; transcript_id "ENST00000523944.1-1_ENSG00000104738.12"; exon_number "15"; exon_id "ENST00000523944.1-1_ENSG00000104738.12.15";
chr8	/dev/stdin	exon	48888275	48888408	.	+	.	gene_id "ENST00000523944.1-1_ENSG00000104738.12"; transcript_id "ENST00000523944.1-1_ENSG00000104738.12"; exon_number "16"; exon_id "ENST00000523944.1-1_ENSG00000104738.12.16";
chr8	/dev/stdin	CDS	48888275	48888408	.	+	1	gene_id "ENST00000523944.1-1_ENSG00000104738.12"; transcript_id "ENST00000523944.1-1_ENSG00000104738.12"; exon_number "16"; exon_id "ENST00000523944.1-1_ENSG00000104738.12.16";
chr8	/dev/stdin	exon	48889246	48890720	.	+	.	gene_id "ENST00000523944.1-1_ENSG00000104738.12"; transcript_id "ENST00000523944.1-1_ENSG00000104738.12"; exon_number "17"; exon_id "ENST00000523944.1-1_ENSG00000104738.12.17";
chr8	/dev/stdin	CDS	48889246	48890717	.	+	2	gene_id "ENST00000523944.1-1_ENSG00000104738.12"; transcript_id "ENST00000523944.1-1_ENSG00000104738.12"; exon_number "17"; exon_id "ENST00000523944.1-1_ENSG00000104738.12.17";
chr8	/dev/stdin	start_codon	48873459	48873461	.	+	0	gene_id "ENST00000523944.1-1_ENSG00000104738.12"; transcript_id "ENST00000523944.1-1_ENSG00000104738.12"; exon_number "1"; exon_id "ENST00000523944.1-1_ENSG00000104738.12.1";
chr8	/dev/stdin	stop_codon	48890718	48890720	.	+	0	gene_id "ENST00000523944.1-1_ENSG00000104738.12"; transcript_id "ENST00000523944.1-1_ENSG00000104738.12"; exon_number "17"; exon_id "ENST00000523944.1-1_ENSG00000104738.12.17";
chr8	/dev/stdin	transcript	48920961	48974040	.	+	.	gene_id "ENST00000523111.2_ENSG00000169139.7"; transcript_id "ENST00000523111.2_ENSG00000169139.7";
chr8	/dev/stdin	exon	48920961	48921030	.	+	.	gene_id "ENST00000523111.2_ENSG00000169139.7"; transcript_id "ENST00000523111.2_ENSG00000169139.7"; exon_number "1"; exon_id "ENST00000523111.2_ENSG00000169139.7.1";
chr8	/dev/stdin	CDS	48920961	48921030	.	+	0	gene_id "ENST00000523111.2_ENSG00000169139.7"; transcript_id "ENST00000523111.2_ENSG00000169139.7"; exon_number "1"; exon_id "ENST00000523111.2_ENSG00000169139.7.1";
chr8	/dev/stdin	exon	48955593	48955741	.	+	.	gene_id "ENST00000523111.2_ENSG00000169139.7"; transcript_id "ENST00000523111.2_ENSG00000169139.7"; exon_number "2"; exon_id "ENST00000523111.2_ENSG00000169139.7.2";
chr8	/dev/stdin	CDS	48955593	48955741	.	+	2	gene_id "ENST00000523111.2_ENSG00000169139.7"; transcript_id "ENST00000523111.2_ENSG00000169139.7"; exon_number "2"; exon_id "ENST00000523111.2_ENSG00000169139.7.2";
chr8	/dev/stdin	exon	48962413	48962538	.	+	.	gene_id "ENST00000523111.2_ENSG00000169139.7"; transcript_id "ENST00000523111.2_ENSG00000169139.7"; exon_number "3"; exon_id "ENST00000523111.2_ENSG00000169139.7.3";
chr8	/dev/stdin	CDS	48962413	48962538	.	+	0	gene_id "ENST00000523111.2_ENSG00000169139.7"; transcript_id "ENST00000523111.2_ENSG00000169139.7"; exon_number "3"; exon_id "ENST00000523111.2_ENSG00000169139.7.3";
chr8	/dev/stdin	exon	48973242	48974040	.	+	.	gene_id "ENST00000523111.2_ENSG00000169139.7"; transcript_id "ENST00000523111.2_ENSG00000169139.7"; exon_number "4"; exon_id "ENST00000523111.2_ENSG00000169139.7.4";
chr8	/dev/stdin	CDS	48973242	48974040	.	+	0	gene_id "ENST00000523111.2_ENSG00000169139.7"; transcript_id "ENST00000523111.2_ENSG00000169139.7"; exon_number "4"; exon_id "ENST00000523111.2_ENSG00000169139.7.4";
chr8	/dev/stdin	start_codon	48920961	48920963	.	+	0	gene_id "ENST00000523111.2_ENSG00000169139.7"; transcript_id "ENST00000523111.2_ENSG00000169139.7"; exon_number "1"; exon_id "ENST00000523111.2_ENSG00000169139.7.1";
chr8	/dev/stdin	transcript	48920961	48975003	.	+	.	gene_id "ENST00000523432.1-1_ENSG00000169139.7"; transcript_id "ENST00000523432.1-1_ENSG00000169139.7";
chr8	/dev/stdin	exon	48920961	48921030	.	+	.	gene_id "ENST00000523432.1-1_ENSG00000169139.7"; transcript_id "ENST00000523432.1-1_ENSG00000169139.7"; exon_number "1"; exon_id "ENST00000523432.1-1_ENSG00000169139.7.1";
chr8	/dev/stdin	CDS	48920961	48921030	.	+	0	gene_id "ENST00000523432.1-1_ENSG00000169139.7"; transcript_id "ENST00000523432.1-1_ENSG00000169139.7"; exon_number "1"; exon_id "ENST00000523432.1-1_ENSG00000169139.7.1";
chr8	/dev/stdin	exon	48962413	48962538	.	+	.	gene_id "ENST00000523432.1-1_ENSG00000169139.7"; transcript_id "ENST00000523432.1-1_ENSG00000169139.7"; exon_number "2"; exon_id "ENST00000523432.1-1_ENSG00000169139.7.2";
chr8	/dev/stdin	CDS	48962413	48962538	.	+	2	gene_id "ENST00000523432.1-1_ENSG00000169139.7"; transcript_id "ENST00000523432.1-1_ENSG00000169139.7"; exon_number "2"; exon_id "ENST00000523432.1-1_ENSG00000169139.7.2";
chr8	/dev/stdin	exon	48973242	48975003	.	+	.	gene_id "ENST00000523432.1-1_ENSG00000169139.7"; transcript_id "ENST00000523432.1-1_ENSG00000169139.7"; exon_number "3"; exon_id "ENST00000523432.1-1_ENSG00000169139.7.3";
chr8	/dev/stdin	CDS	48973242	48975003	.	+	2	gene_id "ENST00000523432.1-1_ENSG00000169139.7"; transcript_id "ENST00000523432.1-1_ENSG00000169139.7"; exon_number "3"; exon_id "ENST00000523432.1-1_ENSG00000169139.7.3";
chr8	/dev/stdin	start_codon	48920961	48920963	.	+	0	gene_id "ENST00000523432.1-1_ENSG00000169139.7"; transcript_id "ENST00000523432.1-1_ENSG00000169139.7"; exon_number "1"; exon_id "ENST00000523432.1-1_ENSG00000169139.7.1";
chr8	/dev/stdin	transcript	48920961	48974040	.	+	.	gene_id "d8efff2f-6ba3-44f1-9bc8-c8d8bcadff19_ENSG00000169139.7"; transcript_id "d8efff2f-6ba3-44f1-9bc8-c8d8bcadff19_ENSG00000169139.7";
chr8	/dev/stdin	exon	48920961	48921030	.	+	.	gene_id "d8efff2f-6ba3-44f1-9bc8-c8d8bcadff19_ENSG00000169139.7"; transcript_id "d8efff2f-6ba3-44f1-9bc8-c8d8bcadff19_ENSG00000169139.7"; exon_number "1"; exon_id "d8efff2f-6ba3-44f1-9bc8-c8d8bcadff19_ENSG00000169139.7.1";
chr8	/dev/stdin	CDS	48920961	48921030	.	+	0	gene_id "d8efff2f-6ba3-44f1-9bc8-c8d8bcadff19_ENSG00000169139.7"; transcript_id "d8efff2f-6ba3-44f1-9bc8-c8d8bcadff19_ENSG00000169139.7"; exon_number "1"; exon_id "d8efff2f-6ba3-44f1-9bc8-c8d8bcadff19_ENSG00000169139.7.1";
chr8	/dev/stdin	exon	48955593	48955741	.	+	.	gene_id "d8efff2f-6ba3-44f1-9bc8-c8d8bcadff19_ENSG00000169139.7"; transcript_id "d8efff2f-6ba3-44f1-9bc8-c8d8bcadff19_ENSG00000169139.7"; exon_number "2"; exon_id "d8efff2f-6ba3-44f1-9bc8-c8d8bcadff19_ENSG00000169139.7.2";
chr8	/dev/stdin	CDS	48955593	48955741	.	+	2	gene_id "d8efff2f-6ba3-44f1-9bc8-c8d8bcadff19_ENSG00000169139.7"; transcript_id "d8efff2f-6ba3-44f1-9bc8-c8d8bcadff19_ENSG00000169139.7"; exon_number "2"; exon_id "d8efff2f-6ba3-44f1-9bc8-c8d8bcadff19_ENSG00000169139.7.2";
chr8	/dev/stdin	exon	48973242	48974040	.	+	.	gene_id "d8efff2f-6ba3-44f1-9bc8-c8d8bcadff19_ENSG00000169139.7"; transcript_id "d8efff2f-6ba3-44f1-9bc8-c8d8bcadff19_ENSG00000169139.7"; exon_number "3"; exon_id "d8efff2f-6ba3-44f1-9bc8-c8d8bcadff19_ENSG00000169139.7.3";
chr8	/dev/stdin	CDS	48973242	48974040	.	+	0	gene_id "d8efff2f-6ba3-44f1-9bc8-c8d8bcadff19_ENSG00000169139.7"; transcript_id "d8efff2f-6ba3-44f1-9bc8-c8d8bcadff19_ENSG00000169139.7"; exon_number "3"; exon_id "d8efff2f-6ba3-44f1-9bc8-c8d8bcadff19_ENSG00000169139.7.3";
chr8	/dev/stdin	start_codon	48920961	48920963	.	+	0	gene_id "d8efff2f-6ba3-44f1-9bc8-c8d8bcadff19_ENSG00000169139.7"; transcript_id "d8efff2f-6ba3-44f1-9bc8-c8d8bcadff19_ENSG00000169139.7"; exon_number "1"; exon_id "d8efff2f-6ba3-44f1-9bc8-c8d8bcadff19_ENSG00000169139.7.1";
chr8	/dev/stdin	transcript	48920961	48963265	.	+	.	gene_id "c9912245-8c84-41ab-a4cc-e6a87481aac8_ENSG00000169139.7"; transcript_id "c9912245-8c84-41ab-a4cc-e6a87481aac8_ENSG00000169139.7";
chr8	/dev/stdin	exon	48920961	48921030	.	+	.	gene_id "c9912245-8c84-41ab-a4cc-e6a87481aac8_ENSG00000169139.7"; transcript_id "c9912245-8c84-41ab-a4cc-e6a87481aac8_ENSG00000169139.7"; exon_number "1"; exon_id "c9912245-8c84-41ab-a4cc-e6a87481aac8_ENSG00000169139.7.1";
chr8	/dev/stdin	CDS	48920961	48921030	.	+	0	gene_id "c9912245-8c84-41ab-a4cc-e6a87481aac8_ENSG00000169139.7"; transcript_id "c9912245-8c84-41ab-a4cc-e6a87481aac8_ENSG00000169139.7"; exon_number "1"; exon_id "c9912245-8c84-41ab-a4cc-e6a87481aac8_ENSG00000169139.7.1";
chr8	/dev/stdin	exon	48955593	48955741	.	+	.	gene_id "c9912245-8c84-41ab-a4cc-e6a87481aac8_ENSG00000169139.7"; transcript_id "c9912245-8c84-41ab-a4cc-e6a87481aac8_ENSG00000169139.7"; exon_number "2"; exon_id "c9912245-8c84-41ab-a4cc-e6a87481aac8_ENSG00000169139.7.2";
chr8	/dev/stdin	CDS	48955593	48955741	.	+	2	gene_id "c9912245-8c84-41ab-a4cc-e6a87481aac8_ENSG00000169139.7"; transcript_id "c9912245-8c84-41ab-a4cc-e6a87481aac8_ENSG00000169139.7"; exon_number "2"; exon_id "c9912245-8c84-41ab-a4cc-e6a87481aac8_ENSG00000169139.7.2";
chr8	/dev/stdin	exon	48962413	48962538	.	+	.	gene_id "c9912245-8c84-41ab-a4cc-e6a87481aac8_ENSG00000169139.7"; transcript_id "c9912245-8c84-41ab-a4cc-e6a87481aac8_ENSG00000169139.7"; exon_number "3"; exon_id "c9912245-8c84-41ab-a4cc-e6a87481aac8_ENSG00000169139.7.3";
chr8	/dev/stdin	CDS	48962413	48962538	.	+	0	gene_id "c9912245-8c84-41ab-a4cc-e6a87481aac8_ENSG00000169139.7"; transcript_id "c9912245-8c84-41ab-a4cc-e6a87481aac8_ENSG00000169139.7"; exon_number "3"; exon_id "c9912245-8c84-41ab-a4cc-e6a87481aac8_ENSG00000169139.7.3";
chr8	/dev/stdin	exon	48962820	48963265	.	+	.	gene_id "c9912245-8c84-41ab-a4cc-e6a87481aac8_ENSG00000169139.7"; transcript_id "c9912245-8c84-41ab-a4cc-e6a87481aac8_ENSG00000169139.7"; exon_number "4"; exon_id "c9912245-8c84-41ab-a4cc-e6a87481aac8_ENSG00000169139.7.4";
chr8	/dev/stdin	CDS	48962820	48963265	.	+	0	gene_id "c9912245-8c84-41ab-a4cc-e6a87481aac8_ENSG00000169139.7"; transcript_id "c9912245-8c84-41ab-a4cc-e6a87481aac8_ENSG00000169139.7"; exon_number "4"; exon_id "c9912245-8c84-41ab-a4cc-e6a87481aac8_ENSG00000169139.7.4";
chr8	/dev/stdin	start_codon	48920961	48920963	.	+	0	gene_id "c9912245-8c84-41ab-a4cc-e6a87481aac8_ENSG00000169139.7"; transcript_id "c9912245-8c84-41ab-a4cc-e6a87481aac8_ENSG00000169139.7"; exon_number "1"; exon_id "c9912245-8c84-41ab-a4cc-e6a87481aac8_ENSG00000169139.7.1";
chr8	/dev/stdin	transcript	48920961	48974040	.	+	.	gene_id "ENST00000521346.1_ENSG00000169139.7"; transcript_id "ENST00000521346.1_ENSG00000169139.7";
chr8	/dev/stdin	exon	48920961	48921030	.	+	.	gene_id "ENST00000521346.1_ENSG00000169139.7"; transcript_id "ENST00000521346.1_ENSG00000169139.7"; exon_number "1"; exon_id "ENST00000521346.1_ENSG00000169139.7.1";
chr8	/dev/stdin	CDS	48920961	48921030	.	+	0	gene_id "ENST00000521346.1_ENSG00000169139.7"; transcript_id "ENST00000521346.1_ENSG00000169139.7"; exon_number "1"; exon_id "ENST00000521346.1_ENSG00000169139.7.1";
chr8	/dev/stdin	exon	48947426	48947621	.	+	.	gene_id "ENST00000521346.1_ENSG00000169139.7"; transcript_id "ENST00000521346.1_ENSG00000169139.7"; exon_number "2"; exon_id "ENST00000521346.1_ENSG00000169139.7.2";
chr8	/dev/stdin	CDS	48947426	48947621	.	+	2	gene_id "ENST00000521346.1_ENSG00000169139.7"; transcript_id "ENST00000521346.1_ENSG00000169139.7"; exon_number "2"; exon_id "ENST00000521346.1_ENSG00000169139.7.2";
chr8	/dev/stdin	exon	48955593	48955741	.	+	.	gene_id "ENST00000521346.1_ENSG00000169139.7"; transcript_id "ENST00000521346.1_ENSG00000169139.7"; exon_number "3"; exon_id "ENST00000521346.1_ENSG00000169139.7.3";
chr8	/dev/stdin	CDS	48955593	48955741	.	+	1	gene_id "ENST00000521346.1_ENSG00000169139.7"; transcript_id "ENST00000521346.1_ENSG00000169139.7"; exon_number "3"; exon_id "ENST00000521346.1_ENSG00000169139.7.3";
chr8	/dev/stdin	exon	48962413	48962538	.	+	.	gene_id "ENST00000521346.1_ENSG00000169139.7"; transcript_id "ENST00000521346.1_ENSG00000169139.7"; exon_number "4"; exon_id "ENST00000521346.1_ENSG00000169139.7.4";
chr8	/dev/stdin	CDS	48962413	48962538	.	+	2	gene_id "ENST00000521346.1_ENSG00000169139.7"; transcript_id "ENST00000521346.1_ENSG00000169139.7"; exon_number "4"; exon_id "ENST00000521346.1_ENSG00000169139.7.4";
chr8	/dev/stdin	exon	48973242	48974040	.	+	.	gene_id "ENST00000521346.1_ENSG00000169139.7"; transcript_id "ENST00000521346.1_ENSG00000169139.7"; exon_number "5"; exon_id "ENST00000521346.1_ENSG00000169139.7.5";
chr8	/dev/stdin	CDS	48973242	48974040	.	+	2	gene_id "ENST00000521346.1_ENSG00000169139.7"; transcript_id "ENST00000521346.1_ENSG00000169139.7"; exon_number "5"; exon_id "ENST00000521346.1_ENSG00000169139.7.5";
chr8	/dev/stdin	start_codon	48920961	48920963	.	+	0	gene_id "ENST00000521346.1_ENSG00000169139.7"; transcript_id "ENST00000521346.1_ENSG00000169139.7"; exon_number "1"; exon_id "ENST00000521346.1_ENSG00000169139.7.1";
chr8	/dev/stdin	transcript	48920961	48974040	.	+	.	gene_id "d1e879da-06a8-43bc-98f8-5e7b127a2143_ENSG00000169139.7"; transcript_id "d1e879da-06a8-43bc-98f8-5e7b127a2143_ENSG00000169139.7";
chr8	/dev/stdin	exon	48920961	48921030	.	+	.	gene_id "d1e879da-06a8-43bc-98f8-5e7b127a2143_ENSG00000169139.7"; transcript_id "d1e879da-06a8-43bc-98f8-5e7b127a2143_ENSG00000169139.7"; exon_number "1"; exon_id "d1e879da-06a8-43bc-98f8-5e7b127a2143_ENSG00000169139.7.1";
chr8	/dev/stdin	CDS	48920961	48921030	.	+	0	gene_id "d1e879da-06a8-43bc-98f8-5e7b127a2143_ENSG00000169139.7"; transcript_id "d1e879da-06a8-43bc-98f8-5e7b127a2143_ENSG00000169139.7"; exon_number "1"; exon_id "d1e879da-06a8-43bc-98f8-5e7b127a2143_ENSG00000169139.7.1";
chr8	/dev/stdin	exon	48955593	48955741	.	+	.	gene_id "d1e879da-06a8-43bc-98f8-5e7b127a2143_ENSG00000169139.7"; transcript_id "d1e879da-06a8-43bc-98f8-5e7b127a2143_ENSG00000169139.7"; exon_number "2"; exon_id "d1e879da-06a8-43bc-98f8-5e7b127a2143_ENSG00000169139.7.2";
chr8	/dev/stdin	CDS	48955593	48955741	.	+	2	gene_id "d1e879da-06a8-43bc-98f8-5e7b127a2143_ENSG00000169139.7"; transcript_id "d1e879da-06a8-43bc-98f8-5e7b127a2143_ENSG00000169139.7"; exon_number "2"; exon_id "d1e879da-06a8-43bc-98f8-5e7b127a2143_ENSG00000169139.7.2";
chr8	/dev/stdin	exon	48956059	48956186	.	+	.	gene_id "d1e879da-06a8-43bc-98f8-5e7b127a2143_ENSG00000169139.7"; transcript_id "d1e879da-06a8-43bc-98f8-5e7b127a2143_ENSG00000169139.7"; exon_number "3"; exon_id "d1e879da-06a8-43bc-98f8-5e7b127a2143_ENSG00000169139.7.3";
chr8	/dev/stdin	CDS	48956059	48956186	.	+	0	gene_id "d1e879da-06a8-43bc-98f8-5e7b127a2143_ENSG00000169139.7"; transcript_id "d1e879da-06a8-43bc-98f8-5e7b127a2143_ENSG00000169139.7"; exon_number "3"; exon_id "d1e879da-06a8-43bc-98f8-5e7b127a2143_ENSG00000169139.7.3";
chr8	/dev/stdin	exon	48962413	48962538	.	+	.	gene_id "d1e879da-06a8-43bc-98f8-5e7b127a2143_ENSG00000169139.7"; transcript_id "d1e879da-06a8-43bc-98f8-5e7b127a2143_ENSG00000169139.7"; exon_number "4"; exon_id "d1e879da-06a8-43bc-98f8-5e7b127a2143_ENSG00000169139.7.4";
chr8	/dev/stdin	CDS	48962413	48962538	.	+	1	gene_id "d1e879da-06a8-43bc-98f8-5e7b127a2143_ENSG00000169139.7"; transcript_id "d1e879da-06a8-43bc-98f8-5e7b127a2143_ENSG00000169139.7"; exon_number "4"; exon_id "d1e879da-06a8-43bc-98f8-5e7b127a2143_ENSG00000169139.7.4";
chr8	/dev/stdin	exon	48973242	48974040	.	+	.	gene_id "d1e879da-06a8-43bc-98f8-5e7b127a2143_ENSG00000169139.7"; transcript_id "d1e879da-06a8-43bc-98f8-5e7b127a2143_ENSG00000169139.7"; exon_number "5"; exon_id "d1e879da-06a8-43bc-98f8-5e7b127a2143_ENSG00000169139.7.5";
chr8	/dev/stdin	CDS	48973242	48974037	.	+	1	gene_id "d1e879da-06a8-43bc-98f8-5e7b127a2143_ENSG00000169139.7"; transcript_id "d1e879da-06a8-43bc-98f8-5e7b127a2143_ENSG00000169139.7"; exon_number "5"; exon_id "d1e879da-06a8-43bc-98f8-5e7b127a2143_ENSG00000169139.7.5";
chr8	/dev/stdin	start_codon	48920961	48920963	.	+	0	gene_id "d1e879da-06a8-43bc-98f8-5e7b127a2143_ENSG00000169139.7"; transcript_id "d1e879da-06a8-43bc-98f8-5e7b127a2143_ENSG00000169139.7"; exon_number "1"; exon_id "d1e879da-06a8-43bc-98f8-5e7b127a2143_ENSG00000169139.7.1";
chr8	/dev/stdin	stop_codon	48974038	48974040	.	+	0	gene_id "d1e879da-06a8-43bc-98f8-5e7b127a2143_ENSG00000169139.7"; transcript_id "d1e879da-06a8-43bc-98f8-5e7b127a2143_ENSG00000169139.7"; exon_number "5"; exon_id "d1e879da-06a8-43bc-98f8-5e7b127a2143_ENSG00000169139.7.5";
chr8	/dev/stdin	transcript	48947468	48974454	.	+	.	gene_id "cb85bbe2-a15c-448d-9d12-8258904c68ff_ENSG00000169139.7"; transcript_id "cb85bbe2-a15c-448d-9d12-8258904c68ff_ENSG00000169139.7";
chr8	/dev/stdin	exon	48947468	48947621	.	+	.	gene_id "cb85bbe2-a15c-448d-9d12-8258904c68ff_ENSG00000169139.7"; transcript_id "cb85bbe2-a15c-448d-9d12-8258904c68ff_ENSG00000169139.7"; exon_number "1"; exon_id "cb85bbe2-a15c-448d-9d12-8258904c68ff_ENSG00000169139.7.1";
chr8	/dev/stdin	CDS	48947468	48947621	.	+	0	gene_id "cb85bbe2-a15c-448d-9d12-8258904c68ff_ENSG00000169139.7"; transcript_id "cb85bbe2-a15c-448d-9d12-8258904c68ff_ENSG00000169139.7"; exon_number "1"; exon_id "cb85bbe2-a15c-448d-9d12-8258904c68ff_ENSG00000169139.7.1";
chr8	/dev/stdin	exon	48955593	48955741	.	+	.	gene_id "cb85bbe2-a15c-448d-9d12-8258904c68ff_ENSG00000169139.7"; transcript_id "cb85bbe2-a15c-448d-9d12-8258904c68ff_ENSG00000169139.7"; exon_number "2"; exon_id "cb85bbe2-a15c-448d-9d12-8258904c68ff_ENSG00000169139.7.2";
chr8	/dev/stdin	CDS	48955593	48955741	.	+	2	gene_id "cb85bbe2-a15c-448d-9d12-8258904c68ff_ENSG00000169139.7"; transcript_id "cb85bbe2-a15c-448d-9d12-8258904c68ff_ENSG00000169139.7"; exon_number "2"; exon_id "cb85bbe2-a15c-448d-9d12-8258904c68ff_ENSG00000169139.7.2";
chr8	/dev/stdin	exon	48962413	48962538	.	+	.	gene_id "cb85bbe2-a15c-448d-9d12-8258904c68ff_ENSG00000169139.7"; transcript_id "cb85bbe2-a15c-448d-9d12-8258904c68ff_ENSG00000169139.7"; exon_number "3"; exon_id "cb85bbe2-a15c-448d-9d12-8258904c68ff_ENSG00000169139.7.3";
chr8	/dev/stdin	CDS	48962413	48962538	.	+	0	gene_id "cb85bbe2-a15c-448d-9d12-8258904c68ff_ENSG00000169139.7"; transcript_id "cb85bbe2-a15c-448d-9d12-8258904c68ff_ENSG00000169139.7"; exon_number "3"; exon_id "cb85bbe2-a15c-448d-9d12-8258904c68ff_ENSG00000169139.7.3";
chr8	/dev/stdin	exon	48973242	48974454	.	+	.	gene_id "cb85bbe2-a15c-448d-9d12-8258904c68ff_ENSG00000169139.7"; transcript_id "cb85bbe2-a15c-448d-9d12-8258904c68ff_ENSG00000169139.7"; exon_number "4"; exon_id "cb85bbe2-a15c-448d-9d12-8258904c68ff_ENSG00000169139.7.4";
chr8	/dev/stdin	CDS	48973242	48974454	.	+	0	gene_id "cb85bbe2-a15c-448d-9d12-8258904c68ff_ENSG00000169139.7"; transcript_id "cb85bbe2-a15c-448d-9d12-8258904c68ff_ENSG00000169139.7"; exon_number "4"; exon_id "cb85bbe2-a15c-448d-9d12-8258904c68ff_ENSG00000169139.7.4";
chr8	/dev/stdin	start_codon	48947468	48947470	.	+	0	gene_id "cb85bbe2-a15c-448d-9d12-8258904c68ff_ENSG00000169139.7"; transcript_id "cb85bbe2-a15c-448d-9d12-8258904c68ff_ENSG00000169139.7"; exon_number "1"; exon_id "cb85bbe2-a15c-448d-9d12-8258904c68ff_ENSG00000169139.7.1";
chr8	/dev/stdin	transcript	48955594	48974454	.	+	.	gene_id "82b06cfc-9448-417f-9c13-06096131c251_ENSG00000169139.7"; transcript_id "82b06cfc-9448-417f-9c13-06096131c251_ENSG00000169139.7";
chr8	/dev/stdin	exon	48955594	48955741	.	+	.	gene_id "82b06cfc-9448-417f-9c13-06096131c251_ENSG00000169139.7"; transcript_id "82b06cfc-9448-417f-9c13-06096131c251_ENSG00000169139.7"; exon_number "1"; exon_id "82b06cfc-9448-417f-9c13-06096131c251_ENSG00000169139.7.1";
chr8	/dev/stdin	CDS	48955594	48955741	.	+	0	gene_id "82b06cfc-9448-417f-9c13-06096131c251_ENSG00000169139.7"; transcript_id "82b06cfc-9448-417f-9c13-06096131c251_ENSG00000169139.7"; exon_number "1"; exon_id "82b06cfc-9448-417f-9c13-06096131c251_ENSG00000169139.7.1";
chr8	/dev/stdin	exon	48962413	48962538	.	+	.	gene_id "82b06cfc-9448-417f-9c13-06096131c251_ENSG00000169139.7"; transcript_id "82b06cfc-9448-417f-9c13-06096131c251_ENSG00000169139.7"; exon_number "2"; exon_id "82b06cfc-9448-417f-9c13-06096131c251_ENSG00000169139.7.2";
chr8	/dev/stdin	CDS	48962413	48962538	.	+	2	gene_id "82b06cfc-9448-417f-9c13-06096131c251_ENSG00000169139.7"; transcript_id "82b06cfc-9448-417f-9c13-06096131c251_ENSG00000169139.7"; exon_number "2"; exon_id "82b06cfc-9448-417f-9c13-06096131c251_ENSG00000169139.7.2";
chr8	/dev/stdin	exon	48962820	48963068	.	+	.	gene_id "82b06cfc-9448-417f-9c13-06096131c251_ENSG00000169139.7"; transcript_id "82b06cfc-9448-417f-9c13-06096131c251_ENSG00000169139.7"; exon_number "3"; exon_id "82b06cfc-9448-417f-9c13-06096131c251_ENSG00000169139.7.3";
chr8	/dev/stdin	CDS	48962820	48963068	.	+	2	gene_id "82b06cfc-9448-417f-9c13-06096131c251_ENSG00000169139.7"; transcript_id "82b06cfc-9448-417f-9c13-06096131c251_ENSG00000169139.7"; exon_number "3"; exon_id "82b06cfc-9448-417f-9c13-06096131c251_ENSG00000169139.7.3";
chr8	/dev/stdin	exon	48973242	48974454	.	+	.	gene_id "82b06cfc-9448-417f-9c13-06096131c251_ENSG00000169139.7"; transcript_id "82b06cfc-9448-417f-9c13-06096131c251_ENSG00000169139.7"; exon_number "4"; exon_id "82b06cfc-9448-417f-9c13-06096131c251_ENSG00000169139.7.4";
chr8	/dev/stdin	CDS	48973242	48974454	.	+	2	gene_id "82b06cfc-9448-417f-9c13-06096131c251_ENSG00000169139.7"; transcript_id "82b06cfc-9448-417f-9c13-06096131c251_ENSG00000169139.7"; exon_number "4"; exon_id "82b06cfc-9448-417f-9c13-06096131c251_ENSG00000169139.7.4";
chr8	/dev/stdin	start_codon	48955594	48955596	.	+	0	gene_id "82b06cfc-9448-417f-9c13-06096131c251_ENSG00000169139.7"; transcript_id "82b06cfc-9448-417f-9c13-06096131c251_ENSG00000169139.7"; exon_number "1"; exon_id "82b06cfc-9448-417f-9c13-06096131c251_ENSG00000169139.7.1";
chr8	/dev/stdin	transcript	49830250	49834299	.	-	.	gene_id "ENST00000396822.1_ENSG00000019549.4"; transcript_id "ENST00000396822.1_ENSG00000019549.4";
chr8	/dev/stdin	exon	49830250	49831547	.	-	.	gene_id "ENST00000396822.1_ENSG00000019549.4"; transcript_id "ENST00000396822.1_ENSG00000019549.4"; exon_number "1"; exon_id "ENST00000396822.1_ENSG00000019549.4.1";
chr8	/dev/stdin	CDS	49830250	49831547	.	-	1	gene_id "ENST00000396822.1_ENSG00000019549.4"; transcript_id "ENST00000396822.1_ENSG00000019549.4"; exon_number "1"; exon_id "ENST00000396822.1_ENSG00000019549.4.1";
chr8	/dev/stdin	exon	49832455	49833000	.	-	.	gene_id "ENST00000396822.1_ENSG00000019549.4"; transcript_id "ENST00000396822.1_ENSG00000019549.4"; exon_number "2"; exon_id "ENST00000396822.1_ENSG00000019549.4.2";
chr8	/dev/stdin	CDS	49832455	49833000	.	-	1	gene_id "ENST00000396822.1_ENSG00000019549.4"; transcript_id "ENST00000396822.1_ENSG00000019549.4"; exon_number "2"; exon_id "ENST00000396822.1_ENSG00000019549.4.2";
chr8	/dev/stdin	exon	49833746	49834088	.	-	.	gene_id "ENST00000396822.1_ENSG00000019549.4"; transcript_id "ENST00000396822.1_ENSG00000019549.4"; exon_number "3"; exon_id "ENST00000396822.1_ENSG00000019549.4.3";
chr8	/dev/stdin	CDS	49833746	49834088	.	-	2	gene_id "ENST00000396822.1_ENSG00000019549.4"; transcript_id "ENST00000396822.1_ENSG00000019549.4"; exon_number "3"; exon_id "ENST00000396822.1_ENSG00000019549.4.3";
chr8	/dev/stdin	exon	49834206	49834299	.	-	.	gene_id "ENST00000396822.1_ENSG00000019549.4"; transcript_id "ENST00000396822.1_ENSG00000019549.4"; exon_number "4"; exon_id "ENST00000396822.1_ENSG00000019549.4.4";
chr8	/dev/stdin	CDS	49834206	49834299	.	-	0	gene_id "ENST00000396822.1_ENSG00000019549.4"; transcript_id "ENST00000396822.1_ENSG00000019549.4"; exon_number "4"; exon_id "ENST00000396822.1_ENSG00000019549.4.4";
chr8	/dev/stdin	start_codon	49834297	49834299	.	-	0	gene_id "ENST00000396822.1_ENSG00000019549.4"; transcript_id "ENST00000396822.1_ENSG00000019549.4"; exon_number "4"; exon_id "ENST00000396822.1_ENSG00000019549.4.4";
chr8	/dev/stdin	transcript	52732708	52811530	.	-	.	gene_id "ENST00000522514.1_ENSG00000168300.9"; transcript_id "ENST00000522514.1_ENSG00000168300.9";
chr8	/dev/stdin	exon	52732708	52733278	.	-	.	gene_id "ENST00000522514.1_ENSG00000168300.9"; transcript_id "ENST00000522514.1_ENSG00000168300.9"; exon_number "1"; exon_id "ENST00000522514.1_ENSG00000168300.9.1";
chr8	/dev/stdin	CDS	52732711	52733278	.	-	1	gene_id "ENST00000522514.1_ENSG00000168300.9"; transcript_id "ENST00000522514.1_ENSG00000168300.9"; exon_number "1"; exon_id "ENST00000522514.1_ENSG00000168300.9.1";
chr8	/dev/stdin	exon	52744004	52744127	.	-	.	gene_id "ENST00000522514.1_ENSG00000168300.9"; transcript_id "ENST00000522514.1_ENSG00000168300.9"; exon_number "2"; exon_id "ENST00000522514.1_ENSG00000168300.9.2";
chr8	/dev/stdin	CDS	52744004	52744127	.	-	2	gene_id "ENST00000522514.1_ENSG00000168300.9"; transcript_id "ENST00000522514.1_ENSG00000168300.9"; exon_number "2"; exon_id "ENST00000522514.1_ENSG00000168300.9.2";
chr8	/dev/stdin	exon	52746078	52746249	.	-	.	gene_id "ENST00000522514.1_ENSG00000168300.9"; transcript_id "ENST00000522514.1_ENSG00000168300.9"; exon_number "3"; exon_id "ENST00000522514.1_ENSG00000168300.9.3";
chr8	/dev/stdin	CDS	52746078	52746249	.	-	0	gene_id "ENST00000522514.1_ENSG00000168300.9"; transcript_id "ENST00000522514.1_ENSG00000168300.9"; exon_number "3"; exon_id "ENST00000522514.1_ENSG00000168300.9.3";
chr8	/dev/stdin	exon	52758221	52758323	.	-	.	gene_id "ENST00000522514.1_ENSG00000168300.9"; transcript_id "ENST00000522514.1_ENSG00000168300.9"; exon_number "4"; exon_id "ENST00000522514.1_ENSG00000168300.9.4";
chr8	/dev/stdin	CDS	52758221	52758323	.	-	1	gene_id "ENST00000522514.1_ENSG00000168300.9"; transcript_id "ENST00000522514.1_ENSG00000168300.9"; exon_number "4"; exon_id "ENST00000522514.1_ENSG00000168300.9.4";
chr8	/dev/stdin	exon	52773405	52773806	.	-	.	gene_id "ENST00000522514.1_ENSG00000168300.9"; transcript_id "ENST00000522514.1_ENSG00000168300.9"; exon_number "5"; exon_id "ENST00000522514.1_ENSG00000168300.9.5";
chr8	/dev/stdin	CDS	52773405	52773806	.	-	1	gene_id "ENST00000522514.1_ENSG00000168300.9"; transcript_id "ENST00000522514.1_ENSG00000168300.9"; exon_number "5"; exon_id "ENST00000522514.1_ENSG00000168300.9.5";
chr8	/dev/stdin	exon	52811490	52811530	.	-	.	gene_id "ENST00000522514.1_ENSG00000168300.9"; transcript_id "ENST00000522514.1_ENSG00000168300.9"; exon_number "6"; exon_id "ENST00000522514.1_ENSG00000168300.9.6";
chr8	/dev/stdin	CDS	52811490	52811530	.	-	0	gene_id "ENST00000522514.1_ENSG00000168300.9"; transcript_id "ENST00000522514.1_ENSG00000168300.9"; exon_number "6"; exon_id "ENST00000522514.1_ENSG00000168300.9.6";
chr8	/dev/stdin	start_codon	52811528	52811530	.	-	0	gene_id "ENST00000522514.1_ENSG00000168300.9"; transcript_id "ENST00000522514.1_ENSG00000168300.9"; exon_number "6"; exon_id "ENST00000522514.1_ENSG00000168300.9.6";
chr8	/dev/stdin	stop_codon	52732708	52732710	.	-	0	gene_id "ENST00000522514.1_ENSG00000168300.9"; transcript_id "ENST00000522514.1_ENSG00000168300.9"; exon_number "1"; exon_id "ENST00000522514.1_ENSG00000168300.9.1";
chr8	/dev/stdin	transcript	52812210	52824289	.	+	.	gene_id "ENST00000521612.1_ENSG00000228801.5"; transcript_id "ENST00000521612.1_ENSG00000228801.5";
chr8	/dev/stdin	exon	52812210	52812406	.	+	.	gene_id "ENST00000521612.1_ENSG00000228801.5"; transcript_id "ENST00000521612.1_ENSG00000228801.5"; exon_number "1"; exon_id "ENST00000521612.1_ENSG00000228801.5.1";
chr8	/dev/stdin	CDS	52812210	52812406	.	+	0	gene_id "ENST00000521612.1_ENSG00000228801.5"; transcript_id "ENST00000521612.1_ENSG00000228801.5"; exon_number "1"; exon_id "ENST00000521612.1_ENSG00000228801.5.1";
chr8	/dev/stdin	exon	52823980	52824289	.	+	.	gene_id "ENST00000521612.1_ENSG00000228801.5"; transcript_id "ENST00000521612.1_ENSG00000228801.5"; exon_number "2"; exon_id "ENST00000521612.1_ENSG00000228801.5.2";
chr8	/dev/stdin	CDS	52823980	52824286	.	+	1	gene_id "ENST00000521612.1_ENSG00000228801.5"; transcript_id "ENST00000521612.1_ENSG00000228801.5"; exon_number "2"; exon_id "ENST00000521612.1_ENSG00000228801.5.2";
chr8	/dev/stdin	start_codon	52812210	52812212	.	+	0	gene_id "ENST00000521612.1_ENSG00000228801.5"; transcript_id "ENST00000521612.1_ENSG00000228801.5"; exon_number "1"; exon_id "ENST00000521612.1_ENSG00000228801.5.1";
chr8	/dev/stdin	stop_codon	52824287	52824289	.	+	0	gene_id "ENST00000521612.1_ENSG00000228801.5"; transcript_id "ENST00000521612.1_ENSG00000228801.5"; exon_number "2"; exon_id "ENST00000521612.1_ENSG00000228801.5.2";
chr8	/dev/stdin	transcript	53535017	53540719	.	-	.	gene_id "b73bd86f-1600-4d03-91fe-cac8566fa389_ENSG00000023287.8"; transcript_id "b73bd86f-1600-4d03-91fe-cac8566fa389_ENSG00000023287.8";
chr8	/dev/stdin	exon	53535017	53536419	.	-	.	gene_id "b73bd86f-1600-4d03-91fe-cac8566fa389_ENSG00000023287.8"; transcript_id "b73bd86f-1600-4d03-91fe-cac8566fa389_ENSG00000023287.8"; exon_number "1"; exon_id "b73bd86f-1600-4d03-91fe-cac8566fa389_ENSG00000023287.8.1";
chr8	/dev/stdin	CDS	53535020	53536419	.	-	2	gene_id "b73bd86f-1600-4d03-91fe-cac8566fa389_ENSG00000023287.8"; transcript_id "b73bd86f-1600-4d03-91fe-cac8566fa389_ENSG00000023287.8"; exon_number "1"; exon_id "b73bd86f-1600-4d03-91fe-cac8566fa389_ENSG00000023287.8.1";
chr8	/dev/stdin	exon	53537277	53537347	.	-	.	gene_id "b73bd86f-1600-4d03-91fe-cac8566fa389_ENSG00000023287.8"; transcript_id "b73bd86f-1600-4d03-91fe-cac8566fa389_ENSG00000023287.8"; exon_number "2"; exon_id "b73bd86f-1600-4d03-91fe-cac8566fa389_ENSG00000023287.8.2";
chr8	/dev/stdin	CDS	53537277	53537347	.	-	1	gene_id "b73bd86f-1600-4d03-91fe-cac8566fa389_ENSG00000023287.8"; transcript_id "b73bd86f-1600-4d03-91fe-cac8566fa389_ENSG00000023287.8"; exon_number "2"; exon_id "b73bd86f-1600-4d03-91fe-cac8566fa389_ENSG00000023287.8.2";
chr8	/dev/stdin	exon	53540592	53540719	.	-	.	gene_id "b73bd86f-1600-4d03-91fe-cac8566fa389_ENSG00000023287.8"; transcript_id "b73bd86f-1600-4d03-91fe-cac8566fa389_ENSG00000023287.8"; exon_number "3"; exon_id "b73bd86f-1600-4d03-91fe-cac8566fa389_ENSG00000023287.8.3";
chr8	/dev/stdin	CDS	53540592	53540719	.	-	0	gene_id "b73bd86f-1600-4d03-91fe-cac8566fa389_ENSG00000023287.8"; transcript_id "b73bd86f-1600-4d03-91fe-cac8566fa389_ENSG00000023287.8"; exon_number "3"; exon_id "b73bd86f-1600-4d03-91fe-cac8566fa389_ENSG00000023287.8.3";
chr8	/dev/stdin	start_codon	53540717	53540719	.	-	0	gene_id "b73bd86f-1600-4d03-91fe-cac8566fa389_ENSG00000023287.8"; transcript_id "b73bd86f-1600-4d03-91fe-cac8566fa389_ENSG00000023287.8"; exon_number "3"; exon_id "b73bd86f-1600-4d03-91fe-cac8566fa389_ENSG00000023287.8.3";
chr8	/dev/stdin	stop_codon	53535017	53535019	.	-	0	gene_id "b73bd86f-1600-4d03-91fe-cac8566fa389_ENSG00000023287.8"; transcript_id "b73bd86f-1600-4d03-91fe-cac8566fa389_ENSG00000023287.8"; exon_number "1"; exon_id "b73bd86f-1600-4d03-91fe-cac8566fa389_ENSG00000023287.8.1";
chr8	/dev/stdin	transcript	53535453	53568624	.	-	.	gene_id "c6b092f5-8e97-4aa8-a4af-d6b2fa82bbbc_ENSG00000023287.8"; transcript_id "c6b092f5-8e97-4aa8-a4af-d6b2fa82bbbc_ENSG00000023287.8";
chr8	/dev/stdin	exon	53535453	53536419	.	-	.	gene_id "c6b092f5-8e97-4aa8-a4af-d6b2fa82bbbc_ENSG00000023287.8"; transcript_id "c6b092f5-8e97-4aa8-a4af-d6b2fa82bbbc_ENSG00000023287.8"; exon_number "1"; exon_id "c6b092f5-8e97-4aa8-a4af-d6b2fa82bbbc_ENSG00000023287.8.1";
chr8	/dev/stdin	CDS	53535453	53536419	.	-	2	gene_id "c6b092f5-8e97-4aa8-a4af-d6b2fa82bbbc_ENSG00000023287.8"; transcript_id "c6b092f5-8e97-4aa8-a4af-d6b2fa82bbbc_ENSG00000023287.8"; exon_number "1"; exon_id "c6b092f5-8e97-4aa8-a4af-d6b2fa82bbbc_ENSG00000023287.8.1";
chr8	/dev/stdin	exon	53537277	53537347	.	-	.	gene_id "c6b092f5-8e97-4aa8-a4af-d6b2fa82bbbc_ENSG00000023287.8"; transcript_id "c6b092f5-8e97-4aa8-a4af-d6b2fa82bbbc_ENSG00000023287.8"; exon_number "2"; exon_id "c6b092f5-8e97-4aa8-a4af-d6b2fa82bbbc_ENSG00000023287.8.2";
chr8	/dev/stdin	CDS	53537277	53537347	.	-	1	gene_id "c6b092f5-8e97-4aa8-a4af-d6b2fa82bbbc_ENSG00000023287.8"; transcript_id "c6b092f5-8e97-4aa8-a4af-d6b2fa82bbbc_ENSG00000023287.8"; exon_number "2"; exon_id "c6b092f5-8e97-4aa8-a4af-d6b2fa82bbbc_ENSG00000023287.8.2";
chr8	/dev/stdin	exon	53540601	53540728	.	-	.	gene_id "c6b092f5-8e97-4aa8-a4af-d6b2fa82bbbc_ENSG00000023287.8"; transcript_id "c6b092f5-8e97-4aa8-a4af-d6b2fa82bbbc_ENSG00000023287.8"; exon_number "3"; exon_id "c6b092f5-8e97-4aa8-a4af-d6b2fa82bbbc_ENSG00000023287.8.3";
chr8	/dev/stdin	CDS	53540601	53540728	.	-	0	gene_id "c6b092f5-8e97-4aa8-a4af-d6b2fa82bbbc_ENSG00000023287.8"; transcript_id "c6b092f5-8e97-4aa8-a4af-d6b2fa82bbbc_ENSG00000023287.8"; exon_number "3"; exon_id "c6b092f5-8e97-4aa8-a4af-d6b2fa82bbbc_ENSG00000023287.8.3";
chr8	/dev/stdin	exon	53543030	53543088	.	-	.	gene_id "c6b092f5-8e97-4aa8-a4af-d6b2fa82bbbc_ENSG00000023287.8"; transcript_id "c6b092f5-8e97-4aa8-a4af-d6b2fa82bbbc_ENSG00000023287.8"; exon_number "4"; exon_id "c6b092f5-8e97-4aa8-a4af-d6b2fa82bbbc_ENSG00000023287.8.4";
chr8	/dev/stdin	CDS	53543030	53543088	.	-	2	gene_id "c6b092f5-8e97-4aa8-a4af-d6b2fa82bbbc_ENSG00000023287.8"; transcript_id "c6b092f5-8e97-4aa8-a4af-d6b2fa82bbbc_ENSG00000023287.8"; exon_number "4"; exon_id "c6b092f5-8e97-4aa8-a4af-d6b2fa82bbbc_ENSG00000023287.8.4";
chr8	/dev/stdin	exon	53547481	53547528	.	-	.	gene_id "c6b092f5-8e97-4aa8-a4af-d6b2fa82bbbc_ENSG00000023287.8"; transcript_id "c6b092f5-8e97-4aa8-a4af-d6b2fa82bbbc_ENSG00000023287.8"; exon_number "5"; exon_id "c6b092f5-8e97-4aa8-a4af-d6b2fa82bbbc_ENSG00000023287.8.5";
chr8	/dev/stdin	CDS	53547481	53547528	.	-	2	gene_id "c6b092f5-8e97-4aa8-a4af-d6b2fa82bbbc_ENSG00000023287.8"; transcript_id "c6b092f5-8e97-4aa8-a4af-d6b2fa82bbbc_ENSG00000023287.8"; exon_number "5"; exon_id "c6b092f5-8e97-4aa8-a4af-d6b2fa82bbbc_ENSG00000023287.8.5";
chr8	/dev/stdin	exon	53548575	53548629	.	-	.	gene_id "c6b092f5-8e97-4aa8-a4af-d6b2fa82bbbc_ENSG00000023287.8"; transcript_id "c6b092f5-8e97-4aa8-a4af-d6b2fa82bbbc_ENSG00000023287.8"; exon_number "6"; exon_id "c6b092f5-8e97-4aa8-a4af-d6b2fa82bbbc_ENSG00000023287.8.6";
chr8	/dev/stdin	CDS	53548575	53548629	.	-	0	gene_id "c6b092f5-8e97-4aa8-a4af-d6b2fa82bbbc_ENSG00000023287.8"; transcript_id "c6b092f5-8e97-4aa8-a4af-d6b2fa82bbbc_ENSG00000023287.8"; exon_number "6"; exon_id "c6b092f5-8e97-4aa8-a4af-d6b2fa82bbbc_ENSG00000023287.8.6";
chr8	/dev/stdin	exon	53554911	53555151	.	-	.	gene_id "c6b092f5-8e97-4aa8-a4af-d6b2fa82bbbc_ENSG00000023287.8"; transcript_id "c6b092f5-8e97-4aa8-a4af-d6b2fa82bbbc_ENSG00000023287.8"; exon_number "7"; exon_id "c6b092f5-8e97-4aa8-a4af-d6b2fa82bbbc_ENSG00000023287.8.7";
chr8	/dev/stdin	CDS	53554911	53555151	.	-	1	gene_id "c6b092f5-8e97-4aa8-a4af-d6b2fa82bbbc_ENSG00000023287.8"; transcript_id "c6b092f5-8e97-4aa8-a4af-d6b2fa82bbbc_ENSG00000023287.8"; exon_number "7"; exon_id "c6b092f5-8e97-4aa8-a4af-d6b2fa82bbbc_ENSG00000023287.8.7";
chr8	/dev/stdin	exon	53555264	53555372	.	-	.	gene_id "c6b092f5-8e97-4aa8-a4af-d6b2fa82bbbc_ENSG00000023287.8"; transcript_id "c6b092f5-8e97-4aa8-a4af-d6b2fa82bbbc_ENSG00000023287.8"; exon_number "8"; exon_id "c6b092f5-8e97-4aa8-a4af-d6b2fa82bbbc_ENSG00000023287.8.8";
chr8	/dev/stdin	CDS	53555264	53555372	.	-	2	gene_id "c6b092f5-8e97-4aa8-a4af-d6b2fa82bbbc_ENSG00000023287.8"; transcript_id "c6b092f5-8e97-4aa8-a4af-d6b2fa82bbbc_ENSG00000023287.8"; exon_number "8"; exon_id "c6b092f5-8e97-4aa8-a4af-d6b2fa82bbbc_ENSG00000023287.8.8";
chr8	/dev/stdin	exon	53558262	53558427	.	-	.	gene_id "c6b092f5-8e97-4aa8-a4af-d6b2fa82bbbc_ENSG00000023287.8"; transcript_id "c6b092f5-8e97-4aa8-a4af-d6b2fa82bbbc_ENSG00000023287.8"; exon_number "9"; exon_id "c6b092f5-8e97-4aa8-a4af-d6b2fa82bbbc_ENSG00000023287.8.9";
chr8	/dev/stdin	CDS	53558262	53558427	.	-	0	gene_id "c6b092f5-8e97-4aa8-a4af-d6b2fa82bbbc_ENSG00000023287.8"; transcript_id "c6b092f5-8e97-4aa8-a4af-d6b2fa82bbbc_ENSG00000023287.8"; exon_number "9"; exon_id "c6b092f5-8e97-4aa8-a4af-d6b2fa82bbbc_ENSG00000023287.8.9";
chr8	/dev/stdin	exon	53568568	53568624	.	-	.	gene_id "c6b092f5-8e97-4aa8-a4af-d6b2fa82bbbc_ENSG00000023287.8"; transcript_id "c6b092f5-8e97-4aa8-a4af-d6b2fa82bbbc_ENSG00000023287.8"; exon_number "10"; exon_id "c6b092f5-8e97-4aa8-a4af-d6b2fa82bbbc_ENSG00000023287.8.10";
chr8	/dev/stdin	CDS	53568568	53568624	.	-	0	gene_id "c6b092f5-8e97-4aa8-a4af-d6b2fa82bbbc_ENSG00000023287.8"; transcript_id "c6b092f5-8e97-4aa8-a4af-d6b2fa82bbbc_ENSG00000023287.8"; exon_number "10"; exon_id "c6b092f5-8e97-4aa8-a4af-d6b2fa82bbbc_ENSG00000023287.8.10";
chr8	/dev/stdin	start_codon	53568622	53568624	.	-	0	gene_id "c6b092f5-8e97-4aa8-a4af-d6b2fa82bbbc_ENSG00000023287.8"; transcript_id "c6b092f5-8e97-4aa8-a4af-d6b2fa82bbbc_ENSG00000023287.8"; exon_number "10"; exon_id "c6b092f5-8e97-4aa8-a4af-d6b2fa82bbbc_ENSG00000023287.8.10";
chr8	/dev/stdin	transcript	53555265	53569884	.	-	.	gene_id "a2c1a2b3-fb9f-4082-a0bf-8e161018cd59_ENSG00000023287.8"; transcript_id "a2c1a2b3-fb9f-4082-a0bf-8e161018cd59_ENSG00000023287.8";
chr8	/dev/stdin	exon	53555265	53555372	.	-	.	gene_id "a2c1a2b3-fb9f-4082-a0bf-8e161018cd59_ENSG00000023287.8"; transcript_id "a2c1a2b3-fb9f-4082-a0bf-8e161018cd59_ENSG00000023287.8"; exon_number "1"; exon_id "a2c1a2b3-fb9f-4082-a0bf-8e161018cd59_ENSG00000023287.8.1";
chr8	/dev/stdin	CDS	53555265	53555372	.	-	2	gene_id "a2c1a2b3-fb9f-4082-a0bf-8e161018cd59_ENSG00000023287.8"; transcript_id "a2c1a2b3-fb9f-4082-a0bf-8e161018cd59_ENSG00000023287.8"; exon_number "1"; exon_id "a2c1a2b3-fb9f-4082-a0bf-8e161018cd59_ENSG00000023287.8.1";
chr8	/dev/stdin	exon	53558262	53558427	.	-	.	gene_id "a2c1a2b3-fb9f-4082-a0bf-8e161018cd59_ENSG00000023287.8"; transcript_id "a2c1a2b3-fb9f-4082-a0bf-8e161018cd59_ENSG00000023287.8"; exon_number "2"; exon_id "a2c1a2b3-fb9f-4082-a0bf-8e161018cd59_ENSG00000023287.8.2";
chr8	/dev/stdin	CDS	53558262	53558427	.	-	0	gene_id "a2c1a2b3-fb9f-4082-a0bf-8e161018cd59_ENSG00000023287.8"; transcript_id "a2c1a2b3-fb9f-4082-a0bf-8e161018cd59_ENSG00000023287.8"; exon_number "2"; exon_id "a2c1a2b3-fb9f-4082-a0bf-8e161018cd59_ENSG00000023287.8.2";
chr8	/dev/stdin	exon	53568568	53569884	.	-	.	gene_id "a2c1a2b3-fb9f-4082-a0bf-8e161018cd59_ENSG00000023287.8"; transcript_id "a2c1a2b3-fb9f-4082-a0bf-8e161018cd59_ENSG00000023287.8"; exon_number "3"; exon_id "a2c1a2b3-fb9f-4082-a0bf-8e161018cd59_ENSG00000023287.8.3";
chr8	/dev/stdin	CDS	53568568	53569884	.	-	0	gene_id "a2c1a2b3-fb9f-4082-a0bf-8e161018cd59_ENSG00000023287.8"; transcript_id "a2c1a2b3-fb9f-4082-a0bf-8e161018cd59_ENSG00000023287.8"; exon_number "3"; exon_id "a2c1a2b3-fb9f-4082-a0bf-8e161018cd59_ENSG00000023287.8.3";
chr8	/dev/stdin	start_codon	53569882	53569884	.	-	0	gene_id "a2c1a2b3-fb9f-4082-a0bf-8e161018cd59_ENSG00000023287.8"; transcript_id "a2c1a2b3-fb9f-4082-a0bf-8e161018cd59_ENSG00000023287.8"; exon_number "3"; exon_id "a2c1a2b3-fb9f-4082-a0bf-8e161018cd59_ENSG00000023287.8.3";
chr8	/dev/stdin	transcript	53569707	53626983	.	-	.	gene_id "d77f0737-0e89-4a8e-8816-a19f453ec13b_ENSG00000023287.8"; transcript_id "d77f0737-0e89-4a8e-8816-a19f453ec13b_ENSG00000023287.8";
chr8	/dev/stdin	exon	53569707	53570468	.	-	.	gene_id "d77f0737-0e89-4a8e-8816-a19f453ec13b_ENSG00000023287.8"; transcript_id "d77f0737-0e89-4a8e-8816-a19f453ec13b_ENSG00000023287.8"; exon_number "1"; exon_id "d77f0737-0e89-4a8e-8816-a19f453ec13b_ENSG00000023287.8.1";
chr8	/dev/stdin	CDS	53569707	53570468	.	-	1	gene_id "d77f0737-0e89-4a8e-8816-a19f453ec13b_ENSG00000023287.8"; transcript_id "d77f0737-0e89-4a8e-8816-a19f453ec13b_ENSG00000023287.8"; exon_number "1"; exon_id "d77f0737-0e89-4a8e-8816-a19f453ec13b_ENSG00000023287.8.1";
chr8	/dev/stdin	exon	53570558	53570684	.	-	.	gene_id "d77f0737-0e89-4a8e-8816-a19f453ec13b_ENSG00000023287.8"; transcript_id "d77f0737-0e89-4a8e-8816-a19f453ec13b_ENSG00000023287.8"; exon_number "2"; exon_id "d77f0737-0e89-4a8e-8816-a19f453ec13b_ENSG00000023287.8.2";
chr8	/dev/stdin	CDS	53570558	53570684	.	-	2	gene_id "d77f0737-0e89-4a8e-8816-a19f453ec13b_ENSG00000023287.8"; transcript_id "d77f0737-0e89-4a8e-8816-a19f453ec13b_ENSG00000023287.8"; exon_number "2"; exon_id "d77f0737-0e89-4a8e-8816-a19f453ec13b_ENSG00000023287.8.2";
chr8	/dev/stdin	exon	53571433	53571536	.	-	.	gene_id "d77f0737-0e89-4a8e-8816-a19f453ec13b_ENSG00000023287.8"; transcript_id "d77f0737-0e89-4a8e-8816-a19f453ec13b_ENSG00000023287.8"; exon_number "3"; exon_id "d77f0737-0e89-4a8e-8816-a19f453ec13b_ENSG00000023287.8.3";
chr8	/dev/stdin	CDS	53571433	53571536	.	-	1	gene_id "d77f0737-0e89-4a8e-8816-a19f453ec13b_ENSG00000023287.8"; transcript_id "d77f0737-0e89-4a8e-8816-a19f453ec13b_ENSG00000023287.8"; exon_number "3"; exon_id "d77f0737-0e89-4a8e-8816-a19f453ec13b_ENSG00000023287.8.3";
chr8	/dev/stdin	exon	53573156	53573217	.	-	.	gene_id "d77f0737-0e89-4a8e-8816-a19f453ec13b_ENSG00000023287.8"; transcript_id "d77f0737-0e89-4a8e-8816-a19f453ec13b_ENSG00000023287.8"; exon_number "4"; exon_id "d77f0737-0e89-4a8e-8816-a19f453ec13b_ENSG00000023287.8.4";
chr8	/dev/stdin	CDS	53573156	53573217	.	-	0	gene_id "d77f0737-0e89-4a8e-8816-a19f453ec13b_ENSG00000023287.8"; transcript_id "d77f0737-0e89-4a8e-8816-a19f453ec13b_ENSG00000023287.8"; exon_number "4"; exon_id "d77f0737-0e89-4a8e-8816-a19f453ec13b_ENSG00000023287.8.4";
chr8	/dev/stdin	exon	53573486	53573567	.	-	.	gene_id "d77f0737-0e89-4a8e-8816-a19f453ec13b_ENSG00000023287.8"; transcript_id "d77f0737-0e89-4a8e-8816-a19f453ec13b_ENSG00000023287.8"; exon_number "5"; exon_id "d77f0737-0e89-4a8e-8816-a19f453ec13b_ENSG00000023287.8.5";
chr8	/dev/stdin	CDS	53573486	53573567	.	-	1	gene_id "d77f0737-0e89-4a8e-8816-a19f453ec13b_ENSG00000023287.8"; transcript_id "d77f0737-0e89-4a8e-8816-a19f453ec13b_ENSG00000023287.8"; exon_number "5"; exon_id "d77f0737-0e89-4a8e-8816-a19f453ec13b_ENSG00000023287.8.5";
chr8	/dev/stdin	exon	53573655	53573841	.	-	.	gene_id "d77f0737-0e89-4a8e-8816-a19f453ec13b_ENSG00000023287.8"; transcript_id "d77f0737-0e89-4a8e-8816-a19f453ec13b_ENSG00000023287.8"; exon_number "6"; exon_id "d77f0737-0e89-4a8e-8816-a19f453ec13b_ENSG00000023287.8.6";
chr8	/dev/stdin	CDS	53573655	53573841	.	-	2	gene_id "d77f0737-0e89-4a8e-8816-a19f453ec13b_ENSG00000023287.8"; transcript_id "d77f0737-0e89-4a8e-8816-a19f453ec13b_ENSG00000023287.8"; exon_number "6"; exon_id "d77f0737-0e89-4a8e-8816-a19f453ec13b_ENSG00000023287.8.6";
chr8	/dev/stdin	exon	53574095	53574279	.	-	.	gene_id "d77f0737-0e89-4a8e-8816-a19f453ec13b_ENSG00000023287.8"; transcript_id "d77f0737-0e89-4a8e-8816-a19f453ec13b_ENSG00000023287.8"; exon_number "7"; exon_id "d77f0737-0e89-4a8e-8816-a19f453ec13b_ENSG00000023287.8.7";
chr8	/dev/stdin	CDS	53574095	53574279	.	-	1	gene_id "d77f0737-0e89-4a8e-8816-a19f453ec13b_ENSG00000023287.8"; transcript_id "d77f0737-0e89-4a8e-8816-a19f453ec13b_ENSG00000023287.8"; exon_number "7"; exon_id "d77f0737-0e89-4a8e-8816-a19f453ec13b_ENSG00000023287.8.7";
chr8	/dev/stdin	exon	53580581	53580751	.	-	.	gene_id "d77f0737-0e89-4a8e-8816-a19f453ec13b_ENSG00000023287.8"; transcript_id "d77f0737-0e89-4a8e-8816-a19f453ec13b_ENSG00000023287.8"; exon_number "8"; exon_id "d77f0737-0e89-4a8e-8816-a19f453ec13b_ENSG00000023287.8.8";
chr8	/dev/stdin	CDS	53580581	53580751	.	-	1	gene_id "d77f0737-0e89-4a8e-8816-a19f453ec13b_ENSG00000023287.8"; transcript_id "d77f0737-0e89-4a8e-8816-a19f453ec13b_ENSG00000023287.8"; exon_number "8"; exon_id "d77f0737-0e89-4a8e-8816-a19f453ec13b_ENSG00000023287.8.8";
chr8	/dev/stdin	exon	53586405	53586834	.	-	.	gene_id "d77f0737-0e89-4a8e-8816-a19f453ec13b_ENSG00000023287.8"; transcript_id "d77f0737-0e89-4a8e-8816-a19f453ec13b_ENSG00000023287.8"; exon_number "9"; exon_id "d77f0737-0e89-4a8e-8816-a19f453ec13b_ENSG00000023287.8.9";
chr8	/dev/stdin	CDS	53586405	53586834	.	-	2	gene_id "d77f0737-0e89-4a8e-8816-a19f453ec13b_ENSG00000023287.8"; transcript_id "d77f0737-0e89-4a8e-8816-a19f453ec13b_ENSG00000023287.8"; exon_number "9"; exon_id "d77f0737-0e89-4a8e-8816-a19f453ec13b_ENSG00000023287.8.9";
chr8	/dev/stdin	exon	53588929	53589131	.	-	.	gene_id "d77f0737-0e89-4a8e-8816-a19f453ec13b_ENSG00000023287.8"; transcript_id "d77f0737-0e89-4a8e-8816-a19f453ec13b_ENSG00000023287.8"; exon_number "10"; exon_id "d77f0737-0e89-4a8e-8816-a19f453ec13b_ENSG00000023287.8.10";
chr8	/dev/stdin	CDS	53588929	53589131	.	-	1	gene_id "d77f0737-0e89-4a8e-8816-a19f453ec13b_ENSG00000023287.8"; transcript_id "d77f0737-0e89-4a8e-8816-a19f453ec13b_ENSG00000023287.8"; exon_number "10"; exon_id "d77f0737-0e89-4a8e-8816-a19f453ec13b_ENSG00000023287.8.10";
chr8	/dev/stdin	exon	53596109	53596279	.	-	.	gene_id "d77f0737-0e89-4a8e-8816-a19f453ec13b_ENSG00000023287.8"; transcript_id "d77f0737-0e89-4a8e-8816-a19f453ec13b_ENSG00000023287.8"; exon_number "11"; exon_id "d77f0737-0e89-4a8e-8816-a19f453ec13b_ENSG00000023287.8.11";
chr8	/dev/stdin	CDS	53596109	53596279	.	-	1	gene_id "d77f0737-0e89-4a8e-8816-a19f453ec13b_ENSG00000023287.8"; transcript_id "d77f0737-0e89-4a8e-8816-a19f453ec13b_ENSG00000023287.8"; exon_number "11"; exon_id "d77f0737-0e89-4a8e-8816-a19f453ec13b_ENSG00000023287.8.11";
chr8	/dev/stdin	exon	53596447	53596573	.	-	.	gene_id "d77f0737-0e89-4a8e-8816-a19f453ec13b_ENSG00000023287.8"; transcript_id "d77f0737-0e89-4a8e-8816-a19f453ec13b_ENSG00000023287.8"; exon_number "12"; exon_id "d77f0737-0e89-4a8e-8816-a19f453ec13b_ENSG00000023287.8.12";
chr8	/dev/stdin	CDS	53596447	53596573	.	-	2	gene_id "d77f0737-0e89-4a8e-8816-a19f453ec13b_ENSG00000023287.8"; transcript_id "d77f0737-0e89-4a8e-8816-a19f453ec13b_ENSG00000023287.8"; exon_number "12"; exon_id "d77f0737-0e89-4a8e-8816-a19f453ec13b_ENSG00000023287.8.12";
chr8	/dev/stdin	exon	53597959	53598080	.	-	.	gene_id "d77f0737-0e89-4a8e-8816-a19f453ec13b_ENSG00000023287.8"; transcript_id "d77f0737-0e89-4a8e-8816-a19f453ec13b_ENSG00000023287.8"; exon_number "13"; exon_id "d77f0737-0e89-4a8e-8816-a19f453ec13b_ENSG00000023287.8.13";
chr8	/dev/stdin	CDS	53597959	53598080	.	-	1	gene_id "d77f0737-0e89-4a8e-8816-a19f453ec13b_ENSG00000023287.8"; transcript_id "d77f0737-0e89-4a8e-8816-a19f453ec13b_ENSG00000023287.8"; exon_number "13"; exon_id "d77f0737-0e89-4a8e-8816-a19f453ec13b_ENSG00000023287.8.13";
chr8	/dev/stdin	exon	53599413	53599527	.	-	.	gene_id "d77f0737-0e89-4a8e-8816-a19f453ec13b_ENSG00000023287.8"; transcript_id "d77f0737-0e89-4a8e-8816-a19f453ec13b_ENSG00000023287.8"; exon_number "14"; exon_id "d77f0737-0e89-4a8e-8816-a19f453ec13b_ENSG00000023287.8.14";
chr8	/dev/stdin	CDS	53599413	53599527	.	-	2	gene_id "d77f0737-0e89-4a8e-8816-a19f453ec13b_ENSG00000023287.8"; transcript_id "d77f0737-0e89-4a8e-8816-a19f453ec13b_ENSG00000023287.8"; exon_number "14"; exon_id "d77f0737-0e89-4a8e-8816-a19f453ec13b_ENSG00000023287.8.14";
chr8	/dev/stdin	exon	53626635	53626983	.	-	.	gene_id "d77f0737-0e89-4a8e-8816-a19f453ec13b_ENSG00000023287.8"; transcript_id "d77f0737-0e89-4a8e-8816-a19f453ec13b_ENSG00000023287.8"; exon_number "15"; exon_id "d77f0737-0e89-4a8e-8816-a19f453ec13b_ENSG00000023287.8.15";
chr8	/dev/stdin	CDS	53626635	53626983	.	-	0	gene_id "d77f0737-0e89-4a8e-8816-a19f453ec13b_ENSG00000023287.8"; transcript_id "d77f0737-0e89-4a8e-8816-a19f453ec13b_ENSG00000023287.8"; exon_number "15"; exon_id "d77f0737-0e89-4a8e-8816-a19f453ec13b_ENSG00000023287.8.15";
chr8	/dev/stdin	start_codon	53626981	53626983	.	-	0	gene_id "d77f0737-0e89-4a8e-8816-a19f453ec13b_ENSG00000023287.8"; transcript_id "d77f0737-0e89-4a8e-8816-a19f453ec13b_ENSG00000023287.8"; exon_number "15"; exon_id "d77f0737-0e89-4a8e-8816-a19f453ec13b_ENSG00000023287.8.15";
chr8	/dev/stdin	transcript	54628231	54755805	.	-	.	gene_id "ENST00000359530.2_ENSG00000047249.12"; transcript_id "ENST00000359530.2_ENSG00000047249.12";
chr8	/dev/stdin	exon	54628231	54628584	.	-	.	gene_id "ENST00000359530.2_ENSG00000047249.12"; transcript_id "ENST00000359530.2_ENSG00000047249.12"; exon_number "1"; exon_id "ENST00000359530.2_ENSG00000047249.12.1";
chr8	/dev/stdin	CDS	54628234	54628584	.	-	0	gene_id "ENST00000359530.2_ENSG00000047249.12"; transcript_id "ENST00000359530.2_ENSG00000047249.12"; exon_number "1"; exon_id "ENST00000359530.2_ENSG00000047249.12.1";
chr8	/dev/stdin	exon	54656137	54656250	.	-	.	gene_id "ENST00000359530.2_ENSG00000047249.12"; transcript_id "ENST00000359530.2_ENSG00000047249.12"; exon_number "2"; exon_id "ENST00000359530.2_ENSG00000047249.12.2";
chr8	/dev/stdin	CDS	54656137	54656250	.	-	0	gene_id "ENST00000359530.2_ENSG00000047249.12"; transcript_id "ENST00000359530.2_ENSG00000047249.12"; exon_number "2"; exon_id "ENST00000359530.2_ENSG00000047249.12.2";
chr8	/dev/stdin	exon	54669115	54669216	.	-	.	gene_id "ENST00000359530.2_ENSG00000047249.12"; transcript_id "ENST00000359530.2_ENSG00000047249.12"; exon_number "3"; exon_id "ENST00000359530.2_ENSG00000047249.12.3";
chr8	/dev/stdin	CDS	54669115	54669216	.	-	0	gene_id "ENST00000359530.2_ENSG00000047249.12"; transcript_id "ENST00000359530.2_ENSG00000047249.12"; exon_number "3"; exon_id "ENST00000359530.2_ENSG00000047249.12.3";
chr8	/dev/stdin	exon	54682178	54682303	.	-	.	gene_id "ENST00000359530.2_ENSG00000047249.12"; transcript_id "ENST00000359530.2_ENSG00000047249.12"; exon_number "4"; exon_id "ENST00000359530.2_ENSG00000047249.12.4";
chr8	/dev/stdin	CDS	54682178	54682303	.	-	0	gene_id "ENST00000359530.2_ENSG00000047249.12"; transcript_id "ENST00000359530.2_ENSG00000047249.12"; exon_number "4"; exon_id "ENST00000359530.2_ENSG00000047249.12.4";
chr8	/dev/stdin	exon	54684549	54684727	.	-	.	gene_id "ENST00000359530.2_ENSG00000047249.12"; transcript_id "ENST00000359530.2_ENSG00000047249.12"; exon_number "5"; exon_id "ENST00000359530.2_ENSG00000047249.12.5";
chr8	/dev/stdin	CDS	54684549	54684727	.	-	2	gene_id "ENST00000359530.2_ENSG00000047249.12"; transcript_id "ENST00000359530.2_ENSG00000047249.12"; exon_number "5"; exon_id "ENST00000359530.2_ENSG00000047249.12.5";
chr8	/dev/stdin	exon	54708207	54708399	.	-	.	gene_id "ENST00000359530.2_ENSG00000047249.12"; transcript_id "ENST00000359530.2_ENSG00000047249.12"; exon_number "6"; exon_id "ENST00000359530.2_ENSG00000047249.12.6";
chr8	/dev/stdin	CDS	54708207	54708399	.	-	0	gene_id "ENST00000359530.2_ENSG00000047249.12"; transcript_id "ENST00000359530.2_ENSG00000047249.12"; exon_number "6"; exon_id "ENST00000359530.2_ENSG00000047249.12.6";
chr8	/dev/stdin	exon	54714359	54714456	.	-	.	gene_id "ENST00000359530.2_ENSG00000047249.12"; transcript_id "ENST00000359530.2_ENSG00000047249.12"; exon_number "7"; exon_id "ENST00000359530.2_ENSG00000047249.12.7";
chr8	/dev/stdin	CDS	54714359	54714456	.	-	2	gene_id "ENST00000359530.2_ENSG00000047249.12"; transcript_id "ENST00000359530.2_ENSG00000047249.12"; exon_number "7"; exon_id "ENST00000359530.2_ENSG00000047249.12.7";
chr8	/dev/stdin	exon	54723724	54723777	.	-	.	gene_id "ENST00000359530.2_ENSG00000047249.12"; transcript_id "ENST00000359530.2_ENSG00000047249.12"; exon_number "8"; exon_id "ENST00000359530.2_ENSG00000047249.12.8";
chr8	/dev/stdin	CDS	54723724	54723777	.	-	2	gene_id "ENST00000359530.2_ENSG00000047249.12"; transcript_id "ENST00000359530.2_ENSG00000047249.12"; exon_number "8"; exon_id "ENST00000359530.2_ENSG00000047249.12.8";
chr8	/dev/stdin	exon	54727222	54727326	.	-	.	gene_id "ENST00000359530.2_ENSG00000047249.12"; transcript_id "ENST00000359530.2_ENSG00000047249.12"; exon_number "9"; exon_id "ENST00000359530.2_ENSG00000047249.12.9";
chr8	/dev/stdin	CDS	54727222	54727326	.	-	2	gene_id "ENST00000359530.2_ENSG00000047249.12"; transcript_id "ENST00000359530.2_ENSG00000047249.12"; exon_number "9"; exon_id "ENST00000359530.2_ENSG00000047249.12.9";
chr8	/dev/stdin	exon	54729977	54730090	.	-	.	gene_id "ENST00000359530.2_ENSG00000047249.12"; transcript_id "ENST00000359530.2_ENSG00000047249.12"; exon_number "10"; exon_id "ENST00000359530.2_ENSG00000047249.12.10";
chr8	/dev/stdin	CDS	54729977	54730090	.	-	2	gene_id "ENST00000359530.2_ENSG00000047249.12"; transcript_id "ENST00000359530.2_ENSG00000047249.12"; exon_number "10"; exon_id "ENST00000359530.2_ENSG00000047249.12.10";
chr8	/dev/stdin	exon	54742004	54742093	.	-	.	gene_id "ENST00000359530.2_ENSG00000047249.12"; transcript_id "ENST00000359530.2_ENSG00000047249.12"; exon_number "11"; exon_id "ENST00000359530.2_ENSG00000047249.12.11";
chr8	/dev/stdin	CDS	54742004	54742093	.	-	2	gene_id "ENST00000359530.2_ENSG00000047249.12"; transcript_id "ENST00000359530.2_ENSG00000047249.12"; exon_number "11"; exon_id "ENST00000359530.2_ENSG00000047249.12.11";
chr8	/dev/stdin	exon	54745544	54745646	.	-	.	gene_id "ENST00000359530.2_ENSG00000047249.12"; transcript_id "ENST00000359530.2_ENSG00000047249.12"; exon_number "12"; exon_id "ENST00000359530.2_ENSG00000047249.12.12";
chr8	/dev/stdin	CDS	54745544	54745646	.	-	0	gene_id "ENST00000359530.2_ENSG00000047249.12"; transcript_id "ENST00000359530.2_ENSG00000047249.12"; exon_number "12"; exon_id "ENST00000359530.2_ENSG00000047249.12.12";
chr8	/dev/stdin	exon	54754138	54754285	.	-	.	gene_id "ENST00000359530.2_ENSG00000047249.12"; transcript_id "ENST00000359530.2_ENSG00000047249.12"; exon_number "13"; exon_id "ENST00000359530.2_ENSG00000047249.12.13";
chr8	/dev/stdin	CDS	54754138	54754285	.	-	1	gene_id "ENST00000359530.2_ENSG00000047249.12"; transcript_id "ENST00000359530.2_ENSG00000047249.12"; exon_number "13"; exon_id "ENST00000359530.2_ENSG00000047249.12.13";
chr8	/dev/stdin	exon	54755594	54755805	.	-	.	gene_id "ENST00000359530.2_ENSG00000047249.12"; transcript_id "ENST00000359530.2_ENSG00000047249.12"; exon_number "14"; exon_id "ENST00000359530.2_ENSG00000047249.12.14";
chr8	/dev/stdin	CDS	54755594	54755805	.	-	0	gene_id "ENST00000359530.2_ENSG00000047249.12"; transcript_id "ENST00000359530.2_ENSG00000047249.12"; exon_number "14"; exon_id "ENST00000359530.2_ENSG00000047249.12.14";
chr8	/dev/stdin	start_codon	54755803	54755805	.	-	0	gene_id "ENST00000359530.2_ENSG00000047249.12"; transcript_id "ENST00000359530.2_ENSG00000047249.12"; exon_number "14"; exon_id "ENST00000359530.2_ENSG00000047249.12.14";
chr8	/dev/stdin	stop_codon	54628231	54628233	.	-	0	gene_id "ENST00000359530.2_ENSG00000047249.12"; transcript_id "ENST00000359530.2_ENSG00000047249.12"; exon_number "1"; exon_id "ENST00000359530.2_ENSG00000047249.12.1";
chr8	/dev/stdin	transcript	54628231	54755805	.	-	.	gene_id "db273724-7ce2-4755-a808-44a55db394a6_ENSG00000047249.12"; transcript_id "db273724-7ce2-4755-a808-44a55db394a6_ENSG00000047249.12";
chr8	/dev/stdin	exon	54628231	54628584	.	-	.	gene_id "db273724-7ce2-4755-a808-44a55db394a6_ENSG00000047249.12"; transcript_id "db273724-7ce2-4755-a808-44a55db394a6_ENSG00000047249.12"; exon_number "1"; exon_id "db273724-7ce2-4755-a808-44a55db394a6_ENSG00000047249.12.1";
chr8	/dev/stdin	CDS	54628234	54628584	.	-	0	gene_id "db273724-7ce2-4755-a808-44a55db394a6_ENSG00000047249.12"; transcript_id "db273724-7ce2-4755-a808-44a55db394a6_ENSG00000047249.12"; exon_number "1"; exon_id "db273724-7ce2-4755-a808-44a55db394a6_ENSG00000047249.12.1";
chr8	/dev/stdin	exon	54669115	54669216	.	-	.	gene_id "db273724-7ce2-4755-a808-44a55db394a6_ENSG00000047249.12"; transcript_id "db273724-7ce2-4755-a808-44a55db394a6_ENSG00000047249.12"; exon_number "2"; exon_id "db273724-7ce2-4755-a808-44a55db394a6_ENSG00000047249.12.2";
chr8	/dev/stdin	CDS	54669115	54669216	.	-	0	gene_id "db273724-7ce2-4755-a808-44a55db394a6_ENSG00000047249.12"; transcript_id "db273724-7ce2-4755-a808-44a55db394a6_ENSG00000047249.12"; exon_number "2"; exon_id "db273724-7ce2-4755-a808-44a55db394a6_ENSG00000047249.12.2";
chr8	/dev/stdin	exon	54682178	54682303	.	-	.	gene_id "db273724-7ce2-4755-a808-44a55db394a6_ENSG00000047249.12"; transcript_id "db273724-7ce2-4755-a808-44a55db394a6_ENSG00000047249.12"; exon_number "3"; exon_id "db273724-7ce2-4755-a808-44a55db394a6_ENSG00000047249.12.3";
chr8	/dev/stdin	CDS	54682178	54682303	.	-	0	gene_id "db273724-7ce2-4755-a808-44a55db394a6_ENSG00000047249.12"; transcript_id "db273724-7ce2-4755-a808-44a55db394a6_ENSG00000047249.12"; exon_number "3"; exon_id "db273724-7ce2-4755-a808-44a55db394a6_ENSG00000047249.12.3";
chr8	/dev/stdin	exon	54684549	54684727	.	-	.	gene_id "db273724-7ce2-4755-a808-44a55db394a6_ENSG00000047249.12"; transcript_id "db273724-7ce2-4755-a808-44a55db394a6_ENSG00000047249.12"; exon_number "4"; exon_id "db273724-7ce2-4755-a808-44a55db394a6_ENSG00000047249.12.4";
chr8	/dev/stdin	CDS	54684549	54684727	.	-	2	gene_id "db273724-7ce2-4755-a808-44a55db394a6_ENSG00000047249.12"; transcript_id "db273724-7ce2-4755-a808-44a55db394a6_ENSG00000047249.12"; exon_number "4"; exon_id "db273724-7ce2-4755-a808-44a55db394a6_ENSG00000047249.12.4";
chr8	/dev/stdin	exon	54708207	54708399	.	-	.	gene_id "db273724-7ce2-4755-a808-44a55db394a6_ENSG00000047249.12"; transcript_id "db273724-7ce2-4755-a808-44a55db394a6_ENSG00000047249.12"; exon_number "5"; exon_id "db273724-7ce2-4755-a808-44a55db394a6_ENSG00000047249.12.5";
chr8	/dev/stdin	CDS	54708207	54708399	.	-	0	gene_id "db273724-7ce2-4755-a808-44a55db394a6_ENSG00000047249.12"; transcript_id "db273724-7ce2-4755-a808-44a55db394a6_ENSG00000047249.12"; exon_number "5"; exon_id "db273724-7ce2-4755-a808-44a55db394a6_ENSG00000047249.12.5";
chr8	/dev/stdin	exon	54714359	54714456	.	-	.	gene_id "db273724-7ce2-4755-a808-44a55db394a6_ENSG00000047249.12"; transcript_id "db273724-7ce2-4755-a808-44a55db394a6_ENSG00000047249.12"; exon_number "6"; exon_id "db273724-7ce2-4755-a808-44a55db394a6_ENSG00000047249.12.6";
chr8	/dev/stdin	CDS	54714359	54714456	.	-	2	gene_id "db273724-7ce2-4755-a808-44a55db394a6_ENSG00000047249.12"; transcript_id "db273724-7ce2-4755-a808-44a55db394a6_ENSG00000047249.12"; exon_number "6"; exon_id "db273724-7ce2-4755-a808-44a55db394a6_ENSG00000047249.12.6";
chr8	/dev/stdin	exon	54723724	54723777	.	-	.	gene_id "db273724-7ce2-4755-a808-44a55db394a6_ENSG00000047249.12"; transcript_id "db273724-7ce2-4755-a808-44a55db394a6_ENSG00000047249.12"; exon_number "7"; exon_id "db273724-7ce2-4755-a808-44a55db394a6_ENSG00000047249.12.7";
chr8	/dev/stdin	CDS	54723724	54723777	.	-	2	gene_id "db273724-7ce2-4755-a808-44a55db394a6_ENSG00000047249.12"; transcript_id "db273724-7ce2-4755-a808-44a55db394a6_ENSG00000047249.12"; exon_number "7"; exon_id "db273724-7ce2-4755-a808-44a55db394a6_ENSG00000047249.12.7";
chr8	/dev/stdin	exon	54727222	54727326	.	-	.	gene_id "db273724-7ce2-4755-a808-44a55db394a6_ENSG00000047249.12"; transcript_id "db273724-7ce2-4755-a808-44a55db394a6_ENSG00000047249.12"; exon_number "8"; exon_id "db273724-7ce2-4755-a808-44a55db394a6_ENSG00000047249.12.8";
chr8	/dev/stdin	CDS	54727222	54727326	.	-	2	gene_id "db273724-7ce2-4755-a808-44a55db394a6_ENSG00000047249.12"; transcript_id "db273724-7ce2-4755-a808-44a55db394a6_ENSG00000047249.12"; exon_number "8"; exon_id "db273724-7ce2-4755-a808-44a55db394a6_ENSG00000047249.12.8";
chr8	/dev/stdin	exon	54729977	54730090	.	-	.	gene_id "db273724-7ce2-4755-a808-44a55db394a6_ENSG00000047249.12"; transcript_id "db273724-7ce2-4755-a808-44a55db394a6_ENSG00000047249.12"; exon_number "9"; exon_id "db273724-7ce2-4755-a808-44a55db394a6_ENSG00000047249.12.9";
chr8	/dev/stdin	CDS	54729977	54730090	.	-	2	gene_id "db273724-7ce2-4755-a808-44a55db394a6_ENSG00000047249.12"; transcript_id "db273724-7ce2-4755-a808-44a55db394a6_ENSG00000047249.12"; exon_number "9"; exon_id "db273724-7ce2-4755-a808-44a55db394a6_ENSG00000047249.12.9";
chr8	/dev/stdin	exon	54742004	54742093	.	-	.	gene_id "db273724-7ce2-4755-a808-44a55db394a6_ENSG00000047249.12"; transcript_id "db273724-7ce2-4755-a808-44a55db394a6_ENSG00000047249.12"; exon_number "10"; exon_id "db273724-7ce2-4755-a808-44a55db394a6_ENSG00000047249.12.10";
chr8	/dev/stdin	CDS	54742004	54742093	.	-	2	gene_id "db273724-7ce2-4755-a808-44a55db394a6_ENSG00000047249.12"; transcript_id "db273724-7ce2-4755-a808-44a55db394a6_ENSG00000047249.12"; exon_number "10"; exon_id "db273724-7ce2-4755-a808-44a55db394a6_ENSG00000047249.12.10";
chr8	/dev/stdin	exon	54745544	54745646	.	-	.	gene_id "db273724-7ce2-4755-a808-44a55db394a6_ENSG00000047249.12"; transcript_id "db273724-7ce2-4755-a808-44a55db394a6_ENSG00000047249.12"; exon_number "11"; exon_id "db273724-7ce2-4755-a808-44a55db394a6_ENSG00000047249.12.11";
chr8	/dev/stdin	CDS	54745544	54745646	.	-	0	gene_id "db273724-7ce2-4755-a808-44a55db394a6_ENSG00000047249.12"; transcript_id "db273724-7ce2-4755-a808-44a55db394a6_ENSG00000047249.12"; exon_number "11"; exon_id "db273724-7ce2-4755-a808-44a55db394a6_ENSG00000047249.12.11";
chr8	/dev/stdin	exon	54754138	54754285	.	-	.	gene_id "db273724-7ce2-4755-a808-44a55db394a6_ENSG00000047249.12"; transcript_id "db273724-7ce2-4755-a808-44a55db394a6_ENSG00000047249.12"; exon_number "12"; exon_id "db273724-7ce2-4755-a808-44a55db394a6_ENSG00000047249.12.12";
chr8	/dev/stdin	CDS	54754138	54754285	.	-	1	gene_id "db273724-7ce2-4755-a808-44a55db394a6_ENSG00000047249.12"; transcript_id "db273724-7ce2-4755-a808-44a55db394a6_ENSG00000047249.12"; exon_number "12"; exon_id "db273724-7ce2-4755-a808-44a55db394a6_ENSG00000047249.12.12";
chr8	/dev/stdin	exon	54755594	54755805	.	-	.	gene_id "db273724-7ce2-4755-a808-44a55db394a6_ENSG00000047249.12"; transcript_id "db273724-7ce2-4755-a808-44a55db394a6_ENSG00000047249.12"; exon_number "13"; exon_id "db273724-7ce2-4755-a808-44a55db394a6_ENSG00000047249.12.13";
chr8	/dev/stdin	CDS	54755594	54755805	.	-	0	gene_id "db273724-7ce2-4755-a808-44a55db394a6_ENSG00000047249.12"; transcript_id "db273724-7ce2-4755-a808-44a55db394a6_ENSG00000047249.12"; exon_number "13"; exon_id "db273724-7ce2-4755-a808-44a55db394a6_ENSG00000047249.12.13";
chr8	/dev/stdin	start_codon	54755803	54755805	.	-	0	gene_id "db273724-7ce2-4755-a808-44a55db394a6_ENSG00000047249.12"; transcript_id "db273724-7ce2-4755-a808-44a55db394a6_ENSG00000047249.12"; exon_number "13"; exon_id "db273724-7ce2-4755-a808-44a55db394a6_ENSG00000047249.12.13";
chr8	/dev/stdin	stop_codon	54628231	54628233	.	-	0	gene_id "db273724-7ce2-4755-a808-44a55db394a6_ENSG00000047249.12"; transcript_id "db273724-7ce2-4755-a808-44a55db394a6_ENSG00000047249.12"; exon_number "1"; exon_id "db273724-7ce2-4755-a808-44a55db394a6_ENSG00000047249.12.1";
chr8	/dev/stdin	transcript	54628231	54755547	.	-	.	gene_id "ENST00000396774.2_ENSG00000047249.12"; transcript_id "ENST00000396774.2_ENSG00000047249.12";
chr8	/dev/stdin	exon	54628231	54628584	.	-	.	gene_id "ENST00000396774.2_ENSG00000047249.12"; transcript_id "ENST00000396774.2_ENSG00000047249.12"; exon_number "1"; exon_id "ENST00000396774.2_ENSG00000047249.12.1";
chr8	/dev/stdin	CDS	54628231	54628584	.	-	2	gene_id "ENST00000396774.2_ENSG00000047249.12"; transcript_id "ENST00000396774.2_ENSG00000047249.12"; exon_number "1"; exon_id "ENST00000396774.2_ENSG00000047249.12.1";
chr8	/dev/stdin	exon	54656137	54656250	.	-	.	gene_id "ENST00000396774.2_ENSG00000047249.12"; transcript_id "ENST00000396774.2_ENSG00000047249.12"; exon_number "2"; exon_id "ENST00000396774.2_ENSG00000047249.12.2";
chr8	/dev/stdin	CDS	54656137	54656250	.	-	2	gene_id "ENST00000396774.2_ENSG00000047249.12"; transcript_id "ENST00000396774.2_ENSG00000047249.12"; exon_number "2"; exon_id "ENST00000396774.2_ENSG00000047249.12.2";
chr8	/dev/stdin	exon	54669115	54669216	.	-	.	gene_id "ENST00000396774.2_ENSG00000047249.12"; transcript_id "ENST00000396774.2_ENSG00000047249.12"; exon_number "3"; exon_id "ENST00000396774.2_ENSG00000047249.12.3";
chr8	/dev/stdin	CDS	54669115	54669216	.	-	2	gene_id "ENST00000396774.2_ENSG00000047249.12"; transcript_id "ENST00000396774.2_ENSG00000047249.12"; exon_number "3"; exon_id "ENST00000396774.2_ENSG00000047249.12.3";
chr8	/dev/stdin	exon	54682178	54682303	.	-	.	gene_id "ENST00000396774.2_ENSG00000047249.12"; transcript_id "ENST00000396774.2_ENSG00000047249.12"; exon_number "4"; exon_id "ENST00000396774.2_ENSG00000047249.12.4";
chr8	/dev/stdin	CDS	54682178	54682303	.	-	2	gene_id "ENST00000396774.2_ENSG00000047249.12"; transcript_id "ENST00000396774.2_ENSG00000047249.12"; exon_number "4"; exon_id "ENST00000396774.2_ENSG00000047249.12.4";
chr8	/dev/stdin	exon	54684549	54684727	.	-	.	gene_id "ENST00000396774.2_ENSG00000047249.12"; transcript_id "ENST00000396774.2_ENSG00000047249.12"; exon_number "5"; exon_id "ENST00000396774.2_ENSG00000047249.12.5";
chr8	/dev/stdin	CDS	54684549	54684727	.	-	1	gene_id "ENST00000396774.2_ENSG00000047249.12"; transcript_id "ENST00000396774.2_ENSG00000047249.12"; exon_number "5"; exon_id "ENST00000396774.2_ENSG00000047249.12.5";
chr8	/dev/stdin	exon	54708207	54708399	.	-	.	gene_id "ENST00000396774.2_ENSG00000047249.12"; transcript_id "ENST00000396774.2_ENSG00000047249.12"; exon_number "6"; exon_id "ENST00000396774.2_ENSG00000047249.12.6";
chr8	/dev/stdin	CDS	54708207	54708399	.	-	2	gene_id "ENST00000396774.2_ENSG00000047249.12"; transcript_id "ENST00000396774.2_ENSG00000047249.12"; exon_number "6"; exon_id "ENST00000396774.2_ENSG00000047249.12.6";
chr8	/dev/stdin	exon	54714359	54714456	.	-	.	gene_id "ENST00000396774.2_ENSG00000047249.12"; transcript_id "ENST00000396774.2_ENSG00000047249.12"; exon_number "7"; exon_id "ENST00000396774.2_ENSG00000047249.12.7";
chr8	/dev/stdin	CDS	54714359	54714456	.	-	1	gene_id "ENST00000396774.2_ENSG00000047249.12"; transcript_id "ENST00000396774.2_ENSG00000047249.12"; exon_number "7"; exon_id "ENST00000396774.2_ENSG00000047249.12.7";
chr8	/dev/stdin	exon	54723724	54723777	.	-	.	gene_id "ENST00000396774.2_ENSG00000047249.12"; transcript_id "ENST00000396774.2_ENSG00000047249.12"; exon_number "8"; exon_id "ENST00000396774.2_ENSG00000047249.12.8";
chr8	/dev/stdin	CDS	54723724	54723777	.	-	1	gene_id "ENST00000396774.2_ENSG00000047249.12"; transcript_id "ENST00000396774.2_ENSG00000047249.12"; exon_number "8"; exon_id "ENST00000396774.2_ENSG00000047249.12.8";
chr8	/dev/stdin	exon	54727222	54727326	.	-	.	gene_id "ENST00000396774.2_ENSG00000047249.12"; transcript_id "ENST00000396774.2_ENSG00000047249.12"; exon_number "9"; exon_id "ENST00000396774.2_ENSG00000047249.12.9";
chr8	/dev/stdin	CDS	54727222	54727326	.	-	1	gene_id "ENST00000396774.2_ENSG00000047249.12"; transcript_id "ENST00000396774.2_ENSG00000047249.12"; exon_number "9"; exon_id "ENST00000396774.2_ENSG00000047249.12.9";
chr8	/dev/stdin	exon	54729977	54730090	.	-	.	gene_id "ENST00000396774.2_ENSG00000047249.12"; transcript_id "ENST00000396774.2_ENSG00000047249.12"; exon_number "10"; exon_id "ENST00000396774.2_ENSG00000047249.12.10";
chr8	/dev/stdin	CDS	54729977	54730090	.	-	1	gene_id "ENST00000396774.2_ENSG00000047249.12"; transcript_id "ENST00000396774.2_ENSG00000047249.12"; exon_number "10"; exon_id "ENST00000396774.2_ENSG00000047249.12.10";
chr8	/dev/stdin	exon	54742004	54742093	.	-	.	gene_id "ENST00000396774.2_ENSG00000047249.12"; transcript_id "ENST00000396774.2_ENSG00000047249.12"; exon_number "11"; exon_id "ENST00000396774.2_ENSG00000047249.12.11";
chr8	/dev/stdin	CDS	54742004	54742093	.	-	1	gene_id "ENST00000396774.2_ENSG00000047249.12"; transcript_id "ENST00000396774.2_ENSG00000047249.12"; exon_number "11"; exon_id "ENST00000396774.2_ENSG00000047249.12.11";
chr8	/dev/stdin	exon	54745544	54745646	.	-	.	gene_id "ENST00000396774.2_ENSG00000047249.12"; transcript_id "ENST00000396774.2_ENSG00000047249.12"; exon_number "12"; exon_id "ENST00000396774.2_ENSG00000047249.12.12";
chr8	/dev/stdin	CDS	54745544	54745646	.	-	2	gene_id "ENST00000396774.2_ENSG00000047249.12"; transcript_id "ENST00000396774.2_ENSG00000047249.12"; exon_number "12"; exon_id "ENST00000396774.2_ENSG00000047249.12.12";
chr8	/dev/stdin	exon	54754138	54754285	.	-	.	gene_id "ENST00000396774.2_ENSG00000047249.12"; transcript_id "ENST00000396774.2_ENSG00000047249.12"; exon_number "13"; exon_id "ENST00000396774.2_ENSG00000047249.12.13";
chr8	/dev/stdin	CDS	54754138	54754285	.	-	0	gene_id "ENST00000396774.2_ENSG00000047249.12"; transcript_id "ENST00000396774.2_ENSG00000047249.12"; exon_number "13"; exon_id "ENST00000396774.2_ENSG00000047249.12.13";
chr8	/dev/stdin	exon	54755431	54755547	.	-	.	gene_id "ENST00000396774.2_ENSG00000047249.12"; transcript_id "ENST00000396774.2_ENSG00000047249.12"; exon_number "14"; exon_id "ENST00000396774.2_ENSG00000047249.12.14";
chr8	/dev/stdin	CDS	54755431	54755547	.	-	0	gene_id "ENST00000396774.2_ENSG00000047249.12"; transcript_id "ENST00000396774.2_ENSG00000047249.12"; exon_number "14"; exon_id "ENST00000396774.2_ENSG00000047249.12.14";
chr8	/dev/stdin	start_codon	54755545	54755547	.	-	0	gene_id "ENST00000396774.2_ENSG00000047249.12"; transcript_id "ENST00000396774.2_ENSG00000047249.12"; exon_number "14"; exon_id "ENST00000396774.2_ENSG00000047249.12.14";
chr8	/dev/stdin	transcript	54628231	54755805	.	-	.	gene_id "ENST00000355221.3_ENSG00000047249.12"; transcript_id "ENST00000355221.3_ENSG00000047249.12";
chr8	/dev/stdin	exon	54628231	54628584	.	-	.	gene_id "ENST00000355221.3_ENSG00000047249.12"; transcript_id "ENST00000355221.3_ENSG00000047249.12"; exon_number "1"; exon_id "ENST00000355221.3_ENSG00000047249.12.1";
chr8	/dev/stdin	CDS	54628234	54628584	.	-	0	gene_id "ENST00000355221.3_ENSG00000047249.12"; transcript_id "ENST00000355221.3_ENSG00000047249.12"; exon_number "1"; exon_id "ENST00000355221.3_ENSG00000047249.12.1";
chr8	/dev/stdin	exon	54656137	54656250	.	-	.	gene_id "ENST00000355221.3_ENSG00000047249.12"; transcript_id "ENST00000355221.3_ENSG00000047249.12"; exon_number "2"; exon_id "ENST00000355221.3_ENSG00000047249.12.2";
chr8	/dev/stdin	CDS	54656137	54656250	.	-	0	gene_id "ENST00000355221.3_ENSG00000047249.12"; transcript_id "ENST00000355221.3_ENSG00000047249.12"; exon_number "2"; exon_id "ENST00000355221.3_ENSG00000047249.12.2";
chr8	/dev/stdin	exon	54669115	54669216	.	-	.	gene_id "ENST00000355221.3_ENSG00000047249.12"; transcript_id "ENST00000355221.3_ENSG00000047249.12"; exon_number "3"; exon_id "ENST00000355221.3_ENSG00000047249.12.3";
chr8	/dev/stdin	CDS	54669115	54669216	.	-	0	gene_id "ENST00000355221.3_ENSG00000047249.12"; transcript_id "ENST00000355221.3_ENSG00000047249.12"; exon_number "3"; exon_id "ENST00000355221.3_ENSG00000047249.12.3";
chr8	/dev/stdin	exon	54682178	54682303	.	-	.	gene_id "ENST00000355221.3_ENSG00000047249.12"; transcript_id "ENST00000355221.3_ENSG00000047249.12"; exon_number "4"; exon_id "ENST00000355221.3_ENSG00000047249.12.4";
chr8	/dev/stdin	CDS	54682178	54682303	.	-	0	gene_id "ENST00000355221.3_ENSG00000047249.12"; transcript_id "ENST00000355221.3_ENSG00000047249.12"; exon_number "4"; exon_id "ENST00000355221.3_ENSG00000047249.12.4";
chr8	/dev/stdin	exon	54684549	54684727	.	-	.	gene_id "ENST00000355221.3_ENSG00000047249.12"; transcript_id "ENST00000355221.3_ENSG00000047249.12"; exon_number "5"; exon_id "ENST00000355221.3_ENSG00000047249.12.5";
chr8	/dev/stdin	CDS	54684549	54684727	.	-	2	gene_id "ENST00000355221.3_ENSG00000047249.12"; transcript_id "ENST00000355221.3_ENSG00000047249.12"; exon_number "5"; exon_id "ENST00000355221.3_ENSG00000047249.12.5";
chr8	/dev/stdin	exon	54708207	54708399	.	-	.	gene_id "ENST00000355221.3_ENSG00000047249.12"; transcript_id "ENST00000355221.3_ENSG00000047249.12"; exon_number "6"; exon_id "ENST00000355221.3_ENSG00000047249.12.6";
chr8	/dev/stdin	CDS	54708207	54708399	.	-	0	gene_id "ENST00000355221.3_ENSG00000047249.12"; transcript_id "ENST00000355221.3_ENSG00000047249.12"; exon_number "6"; exon_id "ENST00000355221.3_ENSG00000047249.12.6";
chr8	/dev/stdin	exon	54714359	54714456	.	-	.	gene_id "ENST00000355221.3_ENSG00000047249.12"; transcript_id "ENST00000355221.3_ENSG00000047249.12"; exon_number "7"; exon_id "ENST00000355221.3_ENSG00000047249.12.7";
chr8	/dev/stdin	CDS	54714359	54714456	.	-	2	gene_id "ENST00000355221.3_ENSG00000047249.12"; transcript_id "ENST00000355221.3_ENSG00000047249.12"; exon_number "7"; exon_id "ENST00000355221.3_ENSG00000047249.12.7";
chr8	/dev/stdin	exon	54727222	54727326	.	-	.	gene_id "ENST00000355221.3_ENSG00000047249.12"; transcript_id "ENST00000355221.3_ENSG00000047249.12"; exon_number "8"; exon_id "ENST00000355221.3_ENSG00000047249.12.8";
chr8	/dev/stdin	CDS	54727222	54727326	.	-	2	gene_id "ENST00000355221.3_ENSG00000047249.12"; transcript_id "ENST00000355221.3_ENSG00000047249.12"; exon_number "8"; exon_id "ENST00000355221.3_ENSG00000047249.12.8";
chr8	/dev/stdin	exon	54729977	54730090	.	-	.	gene_id "ENST00000355221.3_ENSG00000047249.12"; transcript_id "ENST00000355221.3_ENSG00000047249.12"; exon_number "9"; exon_id "ENST00000355221.3_ENSG00000047249.12.9";
chr8	/dev/stdin	CDS	54729977	54730090	.	-	2	gene_id "ENST00000355221.3_ENSG00000047249.12"; transcript_id "ENST00000355221.3_ENSG00000047249.12"; exon_number "9"; exon_id "ENST00000355221.3_ENSG00000047249.12.9";
chr8	/dev/stdin	exon	54742004	54742093	.	-	.	gene_id "ENST00000355221.3_ENSG00000047249.12"; transcript_id "ENST00000355221.3_ENSG00000047249.12"; exon_number "10"; exon_id "ENST00000355221.3_ENSG00000047249.12.10";
chr8	/dev/stdin	CDS	54742004	54742093	.	-	2	gene_id "ENST00000355221.3_ENSG00000047249.12"; transcript_id "ENST00000355221.3_ENSG00000047249.12"; exon_number "10"; exon_id "ENST00000355221.3_ENSG00000047249.12.10";
chr8	/dev/stdin	exon	54745544	54745646	.	-	.	gene_id "ENST00000355221.3_ENSG00000047249.12"; transcript_id "ENST00000355221.3_ENSG00000047249.12"; exon_number "11"; exon_id "ENST00000355221.3_ENSG00000047249.12.11";
chr8	/dev/stdin	CDS	54745544	54745646	.	-	0	gene_id "ENST00000355221.3_ENSG00000047249.12"; transcript_id "ENST00000355221.3_ENSG00000047249.12"; exon_number "11"; exon_id "ENST00000355221.3_ENSG00000047249.12.11";
chr8	/dev/stdin	exon	54754138	54754285	.	-	.	gene_id "ENST00000355221.3_ENSG00000047249.12"; transcript_id "ENST00000355221.3_ENSG00000047249.12"; exon_number "12"; exon_id "ENST00000355221.3_ENSG00000047249.12.12";
chr8	/dev/stdin	CDS	54754138	54754285	.	-	1	gene_id "ENST00000355221.3_ENSG00000047249.12"; transcript_id "ENST00000355221.3_ENSG00000047249.12"; exon_number "12"; exon_id "ENST00000355221.3_ENSG00000047249.12.12";
chr8	/dev/stdin	exon	54755594	54755805	.	-	.	gene_id "ENST00000355221.3_ENSG00000047249.12"; transcript_id "ENST00000355221.3_ENSG00000047249.12"; exon_number "13"; exon_id "ENST00000355221.3_ENSG00000047249.12.13";
chr8	/dev/stdin	CDS	54755594	54755805	.	-	0	gene_id "ENST00000355221.3_ENSG00000047249.12"; transcript_id "ENST00000355221.3_ENSG00000047249.12"; exon_number "13"; exon_id "ENST00000355221.3_ENSG00000047249.12.13";
chr8	/dev/stdin	start_codon	54755803	54755805	.	-	0	gene_id "ENST00000355221.3_ENSG00000047249.12"; transcript_id "ENST00000355221.3_ENSG00000047249.12"; exon_number "13"; exon_id "ENST00000355221.3_ENSG00000047249.12.13";
chr8	/dev/stdin	stop_codon	54628231	54628233	.	-	0	gene_id "ENST00000355221.3_ENSG00000047249.12"; transcript_id "ENST00000355221.3_ENSG00000047249.12"; exon_number "1"; exon_id "ENST00000355221.3_ENSG00000047249.12.1";
chr8	/dev/stdin	transcript	54792445	54826368	.	+	.	gene_id "4e25d842-2821-4f23-9ff9-ff4c18e45840_chr8:54792000"; transcript_id "4e25d842-2821-4f23-9ff9-ff4c18e45840_chr8:54792000";
chr8	/dev/stdin	exon	54792445	54792598	.	+	.	gene_id "4e25d842-2821-4f23-9ff9-ff4c18e45840_chr8:54792000"; transcript_id "4e25d842-2821-4f23-9ff9-ff4c18e45840_chr8:54792000"; exon_number "1"; exon_id "4e25d842-2821-4f23-9ff9-ff4c18e45840_chr8:54792000.1";
chr8	/dev/stdin	CDS	54792445	54792598	.	+	0	gene_id "4e25d842-2821-4f23-9ff9-ff4c18e45840_chr8:54792000"; transcript_id "4e25d842-2821-4f23-9ff9-ff4c18e45840_chr8:54792000"; exon_number "1"; exon_id "4e25d842-2821-4f23-9ff9-ff4c18e45840_chr8:54792000.1";
chr8	/dev/stdin	exon	54826057	54826368	.	+	.	gene_id "4e25d842-2821-4f23-9ff9-ff4c18e45840_chr8:54792000"; transcript_id "4e25d842-2821-4f23-9ff9-ff4c18e45840_chr8:54792000"; exon_number "2"; exon_id "4e25d842-2821-4f23-9ff9-ff4c18e45840_chr8:54792000.2";
chr8	/dev/stdin	CDS	54826057	54826368	.	+	2	gene_id "4e25d842-2821-4f23-9ff9-ff4c18e45840_chr8:54792000"; transcript_id "4e25d842-2821-4f23-9ff9-ff4c18e45840_chr8:54792000"; exon_number "2"; exon_id "4e25d842-2821-4f23-9ff9-ff4c18e45840_chr8:54792000.2";
chr8	/dev/stdin	start_codon	54792445	54792447	.	+	0	gene_id "4e25d842-2821-4f23-9ff9-ff4c18e45840_chr8:54792000"; transcript_id "4e25d842-2821-4f23-9ff9-ff4c18e45840_chr8:54792000"; exon_number "1"; exon_id "4e25d842-2821-4f23-9ff9-ff4c18e45840_chr8:54792000.1";
chr8	/dev/stdin	transcript	54792561	54826482	.	+	.	gene_id "13fd7421-6ce1-4239-922a-3e2995877de2-1_chr8:54792000"; transcript_id "13fd7421-6ce1-4239-922a-3e2995877de2-1_chr8:54792000";
chr8	/dev/stdin	exon	54792561	54792846	.	+	.	gene_id "13fd7421-6ce1-4239-922a-3e2995877de2-1_chr8:54792000"; transcript_id "13fd7421-6ce1-4239-922a-3e2995877de2-1_chr8:54792000"; exon_number "1"; exon_id "13fd7421-6ce1-4239-922a-3e2995877de2-1_chr8:54792000.1";
chr8	/dev/stdin	CDS	54792561	54792846	.	+	0	gene_id "13fd7421-6ce1-4239-922a-3e2995877de2-1_chr8:54792000"; transcript_id "13fd7421-6ce1-4239-922a-3e2995877de2-1_chr8:54792000"; exon_number "1"; exon_id "13fd7421-6ce1-4239-922a-3e2995877de2-1_chr8:54792000.1";
chr8	/dev/stdin	exon	54826057	54826482	.	+	.	gene_id "13fd7421-6ce1-4239-922a-3e2995877de2-1_chr8:54792000"; transcript_id "13fd7421-6ce1-4239-922a-3e2995877de2-1_chr8:54792000"; exon_number "2"; exon_id "13fd7421-6ce1-4239-922a-3e2995877de2-1_chr8:54792000.2";
chr8	/dev/stdin	CDS	54826057	54826482	.	+	2	gene_id "13fd7421-6ce1-4239-922a-3e2995877de2-1_chr8:54792000"; transcript_id "13fd7421-6ce1-4239-922a-3e2995877de2-1_chr8:54792000"; exon_number "2"; exon_id "13fd7421-6ce1-4239-922a-3e2995877de2-1_chr8:54792000.2";
chr8	/dev/stdin	start_codon	54792561	54792563	.	+	0	gene_id "13fd7421-6ce1-4239-922a-3e2995877de2-1_chr8:54792000"; transcript_id "13fd7421-6ce1-4239-922a-3e2995877de2-1_chr8:54792000"; exon_number "1"; exon_id "13fd7421-6ce1-4239-922a-3e2995877de2-1_chr8:54792000.1";
chr8	/dev/stdin	transcript	54792561	54871257	.	+	.	gene_id "2b78e911-81ad-4934-902a-ea0cc6b781b3_ENSG00000147509.9"; transcript_id "2b78e911-81ad-4934-902a-ea0cc6b781b3_ENSG00000147509.9";
chr8	/dev/stdin	exon	54792561	54792846	.	+	.	gene_id "2b78e911-81ad-4934-902a-ea0cc6b781b3_ENSG00000147509.9"; transcript_id "2b78e911-81ad-4934-902a-ea0cc6b781b3_ENSG00000147509.9"; exon_number "1"; exon_id "2b78e911-81ad-4934-902a-ea0cc6b781b3_ENSG00000147509.9.1";
chr8	/dev/stdin	CDS	54792561	54792846	.	+	0	gene_id "2b78e911-81ad-4934-902a-ea0cc6b781b3_ENSG00000147509.9"; transcript_id "2b78e911-81ad-4934-902a-ea0cc6b781b3_ENSG00000147509.9"; exon_number "1"; exon_id "2b78e911-81ad-4934-902a-ea0cc6b781b3_ENSG00000147509.9.1";
chr8	/dev/stdin	exon	54852136	54852284	.	+	.	gene_id "2b78e911-81ad-4934-902a-ea0cc6b781b3_ENSG00000147509.9"; transcript_id "2b78e911-81ad-4934-902a-ea0cc6b781b3_ENSG00000147509.9"; exon_number "2"; exon_id "2b78e911-81ad-4934-902a-ea0cc6b781b3_ENSG00000147509.9.2";
chr8	/dev/stdin	CDS	54852136	54852284	.	+	2	gene_id "2b78e911-81ad-4934-902a-ea0cc6b781b3_ENSG00000147509.9"; transcript_id "2b78e911-81ad-4934-902a-ea0cc6b781b3_ENSG00000147509.9"; exon_number "2"; exon_id "2b78e911-81ad-4934-902a-ea0cc6b781b3_ENSG00000147509.9.2";
chr8	/dev/stdin	exon	54859225	54859308	.	+	.	gene_id "2b78e911-81ad-4934-902a-ea0cc6b781b3_ENSG00000147509.9"; transcript_id "2b78e911-81ad-4934-902a-ea0cc6b781b3_ENSG00000147509.9"; exon_number "3"; exon_id "2b78e911-81ad-4934-902a-ea0cc6b781b3_ENSG00000147509.9.3";
chr8	/dev/stdin	CDS	54859225	54859308	.	+	0	gene_id "2b78e911-81ad-4934-902a-ea0cc6b781b3_ENSG00000147509.9"; transcript_id "2b78e911-81ad-4934-902a-ea0cc6b781b3_ENSG00000147509.9"; exon_number "3"; exon_id "2b78e911-81ad-4934-902a-ea0cc6b781b3_ENSG00000147509.9.3";
chr8	/dev/stdin	exon	54866636	54866870	.	+	.	gene_id "2b78e911-81ad-4934-902a-ea0cc6b781b3_ENSG00000147509.9"; transcript_id "2b78e911-81ad-4934-902a-ea0cc6b781b3_ENSG00000147509.9"; exon_number "4"; exon_id "2b78e911-81ad-4934-902a-ea0cc6b781b3_ENSG00000147509.9.4";
chr8	/dev/stdin	CDS	54866636	54866870	.	+	0	gene_id "2b78e911-81ad-4934-902a-ea0cc6b781b3_ENSG00000147509.9"; transcript_id "2b78e911-81ad-4934-902a-ea0cc6b781b3_ENSG00000147509.9"; exon_number "4"; exon_id "2b78e911-81ad-4934-902a-ea0cc6b781b3_ENSG00000147509.9.4";
chr8	/dev/stdin	exon	54870830	54871257	.	+	.	gene_id "2b78e911-81ad-4934-902a-ea0cc6b781b3_ENSG00000147509.9"; transcript_id "2b78e911-81ad-4934-902a-ea0cc6b781b3_ENSG00000147509.9"; exon_number "5"; exon_id "2b78e911-81ad-4934-902a-ea0cc6b781b3_ENSG00000147509.9.5";
chr8	/dev/stdin	CDS	54870830	54871254	.	+	2	gene_id "2b78e911-81ad-4934-902a-ea0cc6b781b3_ENSG00000147509.9"; transcript_id "2b78e911-81ad-4934-902a-ea0cc6b781b3_ENSG00000147509.9"; exon_number "5"; exon_id "2b78e911-81ad-4934-902a-ea0cc6b781b3_ENSG00000147509.9.5";
chr8	/dev/stdin	start_codon	54792561	54792563	.	+	0	gene_id "2b78e911-81ad-4934-902a-ea0cc6b781b3_ENSG00000147509.9"; transcript_id "2b78e911-81ad-4934-902a-ea0cc6b781b3_ENSG00000147509.9"; exon_number "1"; exon_id "2b78e911-81ad-4934-902a-ea0cc6b781b3_ENSG00000147509.9.1";
chr8	/dev/stdin	stop_codon	54871255	54871257	.	+	0	gene_id "2b78e911-81ad-4934-902a-ea0cc6b781b3_ENSG00000147509.9"; transcript_id "2b78e911-81ad-4934-902a-ea0cc6b781b3_ENSG00000147509.9"; exon_number "5"; exon_id "2b78e911-81ad-4934-902a-ea0cc6b781b3_ENSG00000147509.9.5";
chr8	/dev/stdin	transcript	54793433	54826482	.	+	.	gene_id "ENST00000523064.1-1_ENSG00000147509.9"; transcript_id "ENST00000523064.1-1_ENSG00000147509.9";
chr8	/dev/stdin	exon	54793433	54793644	.	+	.	gene_id "ENST00000523064.1-1_ENSG00000147509.9"; transcript_id "ENST00000523064.1-1_ENSG00000147509.9"; exon_number "1"; exon_id "ENST00000523064.1-1_ENSG00000147509.9.1";
chr8	/dev/stdin	CDS	54793433	54793644	.	+	0	gene_id "ENST00000523064.1-1_ENSG00000147509.9"; transcript_id "ENST00000523064.1-1_ENSG00000147509.9"; exon_number "1"; exon_id "ENST00000523064.1-1_ENSG00000147509.9.1";
chr8	/dev/stdin	exon	54826057	54826482	.	+	.	gene_id "ENST00000523064.1-1_ENSG00000147509.9"; transcript_id "ENST00000523064.1-1_ENSG00000147509.9"; exon_number "2"; exon_id "ENST00000523064.1-1_ENSG00000147509.9.2";
chr8	/dev/stdin	CDS	54826057	54826482	.	+	1	gene_id "ENST00000523064.1-1_ENSG00000147509.9"; transcript_id "ENST00000523064.1-1_ENSG00000147509.9"; exon_number "2"; exon_id "ENST00000523064.1-1_ENSG00000147509.9.2";
chr8	/dev/stdin	start_codon	54793433	54793435	.	+	0	gene_id "ENST00000523064.1-1_ENSG00000147509.9"; transcript_id "ENST00000523064.1-1_ENSG00000147509.9"; exon_number "1"; exon_id "ENST00000523064.1-1_ENSG00000147509.9.1";
chr8	/dev/stdin	transcript	54793433	54871834	.	+	.	gene_id "80441321-623d-4ccd-b0bc-38e8724fba5b_ENSG00000147509.9"; transcript_id "80441321-623d-4ccd-b0bc-38e8724fba5b_ENSG00000147509.9";
chr8	/dev/stdin	exon	54793433	54793644	.	+	.	gene_id "80441321-623d-4ccd-b0bc-38e8724fba5b_ENSG00000147509.9"; transcript_id "80441321-623d-4ccd-b0bc-38e8724fba5b_ENSG00000147509.9"; exon_number "1"; exon_id "80441321-623d-4ccd-b0bc-38e8724fba5b_ENSG00000147509.9.1";
chr8	/dev/stdin	CDS	54793433	54793644	.	+	0	gene_id "80441321-623d-4ccd-b0bc-38e8724fba5b_ENSG00000147509.9"; transcript_id "80441321-623d-4ccd-b0bc-38e8724fba5b_ENSG00000147509.9"; exon_number "1"; exon_id "80441321-623d-4ccd-b0bc-38e8724fba5b_ENSG00000147509.9.1";
chr8	/dev/stdin	exon	54852139	54852284	.	+	.	gene_id "80441321-623d-4ccd-b0bc-38e8724fba5b_ENSG00000147509.9"; transcript_id "80441321-623d-4ccd-b0bc-38e8724fba5b_ENSG00000147509.9"; exon_number "2"; exon_id "80441321-623d-4ccd-b0bc-38e8724fba5b_ENSG00000147509.9.2";
chr8	/dev/stdin	CDS	54852139	54852284	.	+	1	gene_id "80441321-623d-4ccd-b0bc-38e8724fba5b_ENSG00000147509.9"; transcript_id "80441321-623d-4ccd-b0bc-38e8724fba5b_ENSG00000147509.9"; exon_number "2"; exon_id "80441321-623d-4ccd-b0bc-38e8724fba5b_ENSG00000147509.9.2";
chr8	/dev/stdin	exon	54859225	54859308	.	+	.	gene_id "80441321-623d-4ccd-b0bc-38e8724fba5b_ENSG00000147509.9"; transcript_id "80441321-623d-4ccd-b0bc-38e8724fba5b_ENSG00000147509.9"; exon_number "3"; exon_id "80441321-623d-4ccd-b0bc-38e8724fba5b_ENSG00000147509.9.3";
chr8	/dev/stdin	CDS	54859225	54859308	.	+	2	gene_id "80441321-623d-4ccd-b0bc-38e8724fba5b_ENSG00000147509.9"; transcript_id "80441321-623d-4ccd-b0bc-38e8724fba5b_ENSG00000147509.9"; exon_number "3"; exon_id "80441321-623d-4ccd-b0bc-38e8724fba5b_ENSG00000147509.9.3";
chr8	/dev/stdin	exon	54866636	54866870	.	+	.	gene_id "80441321-623d-4ccd-b0bc-38e8724fba5b_ENSG00000147509.9"; transcript_id "80441321-623d-4ccd-b0bc-38e8724fba5b_ENSG00000147509.9"; exon_number "4"; exon_id "80441321-623d-4ccd-b0bc-38e8724fba5b_ENSG00000147509.9.4";
chr8	/dev/stdin	CDS	54866636	54866870	.	+	2	gene_id "80441321-623d-4ccd-b0bc-38e8724fba5b_ENSG00000147509.9"; transcript_id "80441321-623d-4ccd-b0bc-38e8724fba5b_ENSG00000147509.9"; exon_number "4"; exon_id "80441321-623d-4ccd-b0bc-38e8724fba5b_ENSG00000147509.9.4";
chr8	/dev/stdin	exon	54870830	54871834	.	+	.	gene_id "80441321-623d-4ccd-b0bc-38e8724fba5b_ENSG00000147509.9"; transcript_id "80441321-623d-4ccd-b0bc-38e8724fba5b_ENSG00000147509.9"; exon_number "5"; exon_id "80441321-623d-4ccd-b0bc-38e8724fba5b_ENSG00000147509.9.5";
chr8	/dev/stdin	CDS	54870830	54871834	.	+	1	gene_id "80441321-623d-4ccd-b0bc-38e8724fba5b_ENSG00000147509.9"; transcript_id "80441321-623d-4ccd-b0bc-38e8724fba5b_ENSG00000147509.9"; exon_number "5"; exon_id "80441321-623d-4ccd-b0bc-38e8724fba5b_ENSG00000147509.9.5";
chr8	/dev/stdin	start_codon	54793433	54793435	.	+	0	gene_id "80441321-623d-4ccd-b0bc-38e8724fba5b_ENSG00000147509.9"; transcript_id "80441321-623d-4ccd-b0bc-38e8724fba5b_ENSG00000147509.9"; exon_number "1"; exon_id "80441321-623d-4ccd-b0bc-38e8724fba5b_ENSG00000147509.9.1";
chr8	/dev/stdin	transcript	54793433	54871834	.	+	.	gene_id "ENST00000276500.4_ENSG00000147509.9"; transcript_id "ENST00000276500.4_ENSG00000147509.9";
chr8	/dev/stdin	exon	54793433	54793644	.	+	.	gene_id "ENST00000276500.4_ENSG00000147509.9"; transcript_id "ENST00000276500.4_ENSG00000147509.9"; exon_number "1"; exon_id "ENST00000276500.4_ENSG00000147509.9.1";
chr8	/dev/stdin	CDS	54793433	54793644	.	+	0	gene_id "ENST00000276500.4_ENSG00000147509.9"; transcript_id "ENST00000276500.4_ENSG00000147509.9"; exon_number "1"; exon_id "ENST00000276500.4_ENSG00000147509.9.1";
chr8	/dev/stdin	exon	54852136	54852284	.	+	.	gene_id "ENST00000276500.4_ENSG00000147509.9"; transcript_id "ENST00000276500.4_ENSG00000147509.9"; exon_number "2"; exon_id "ENST00000276500.4_ENSG00000147509.9.2";
chr8	/dev/stdin	CDS	54852136	54852284	.	+	1	gene_id "ENST00000276500.4_ENSG00000147509.9"; transcript_id "ENST00000276500.4_ENSG00000147509.9"; exon_number "2"; exon_id "ENST00000276500.4_ENSG00000147509.9.2";
chr8	/dev/stdin	exon	54859225	54859308	.	+	.	gene_id "ENST00000276500.4_ENSG00000147509.9"; transcript_id "ENST00000276500.4_ENSG00000147509.9"; exon_number "3"; exon_id "ENST00000276500.4_ENSG00000147509.9.3";
chr8	/dev/stdin	CDS	54859225	54859308	.	+	2	gene_id "ENST00000276500.4_ENSG00000147509.9"; transcript_id "ENST00000276500.4_ENSG00000147509.9"; exon_number "3"; exon_id "ENST00000276500.4_ENSG00000147509.9.3";
chr8	/dev/stdin	exon	54866636	54866870	.	+	.	gene_id "ENST00000276500.4_ENSG00000147509.9"; transcript_id "ENST00000276500.4_ENSG00000147509.9"; exon_number "4"; exon_id "ENST00000276500.4_ENSG00000147509.9.4";
chr8	/dev/stdin	CDS	54866636	54866870	.	+	2	gene_id "ENST00000276500.4_ENSG00000147509.9"; transcript_id "ENST00000276500.4_ENSG00000147509.9"; exon_number "4"; exon_id "ENST00000276500.4_ENSG00000147509.9.4";
chr8	/dev/stdin	exon	54870830	54871834	.	+	.	gene_id "ENST00000276500.4_ENSG00000147509.9"; transcript_id "ENST00000276500.4_ENSG00000147509.9"; exon_number "5"; exon_id "ENST00000276500.4_ENSG00000147509.9.5";
chr8	/dev/stdin	CDS	54870830	54871834	.	+	1	gene_id "ENST00000276500.4_ENSG00000147509.9"; transcript_id "ENST00000276500.4_ENSG00000147509.9"; exon_number "5"; exon_id "ENST00000276500.4_ENSG00000147509.9.5";
chr8	/dev/stdin	start_codon	54793433	54793435	.	+	0	gene_id "ENST00000276500.4_ENSG00000147509.9"; transcript_id "ENST00000276500.4_ENSG00000147509.9"; exon_number "1"; exon_id "ENST00000276500.4_ENSG00000147509.9.1";
chr8	/dev/stdin	transcript	54793433	54871834	.	+	.	gene_id "ENST00000522225.1-1_ENSG00000147509.9"; transcript_id "ENST00000522225.1-1_ENSG00000147509.9";
chr8	/dev/stdin	exon	54793433	54793644	.	+	.	gene_id "ENST00000522225.1-1_ENSG00000147509.9"; transcript_id "ENST00000522225.1-1_ENSG00000147509.9"; exon_number "1"; exon_id "ENST00000522225.1-1_ENSG00000147509.9.1";
chr8	/dev/stdin	CDS	54793433	54793644	.	+	0	gene_id "ENST00000522225.1-1_ENSG00000147509.9"; transcript_id "ENST00000522225.1-1_ENSG00000147509.9"; exon_number "1"; exon_id "ENST00000522225.1-1_ENSG00000147509.9.1";
chr8	/dev/stdin	exon	54859225	54859308	.	+	.	gene_id "ENST00000522225.1-1_ENSG00000147509.9"; transcript_id "ENST00000522225.1-1_ENSG00000147509.9"; exon_number "2"; exon_id "ENST00000522225.1-1_ENSG00000147509.9.2";
chr8	/dev/stdin	CDS	54859225	54859308	.	+	1	gene_id "ENST00000522225.1-1_ENSG00000147509.9"; transcript_id "ENST00000522225.1-1_ENSG00000147509.9"; exon_number "2"; exon_id "ENST00000522225.1-1_ENSG00000147509.9.2";
chr8	/dev/stdin	exon	54866636	54866870	.	+	.	gene_id "ENST00000522225.1-1_ENSG00000147509.9"; transcript_id "ENST00000522225.1-1_ENSG00000147509.9"; exon_number "3"; exon_id "ENST00000522225.1-1_ENSG00000147509.9.3";
chr8	/dev/stdin	CDS	54866636	54866870	.	+	1	gene_id "ENST00000522225.1-1_ENSG00000147509.9"; transcript_id "ENST00000522225.1-1_ENSG00000147509.9"; exon_number "3"; exon_id "ENST00000522225.1-1_ENSG00000147509.9.3";
chr8	/dev/stdin	exon	54870830	54871834	.	+	.	gene_id "ENST00000522225.1-1_ENSG00000147509.9"; transcript_id "ENST00000522225.1-1_ENSG00000147509.9"; exon_number "4"; exon_id "ENST00000522225.1-1_ENSG00000147509.9.4";
chr8	/dev/stdin	CDS	54870830	54871831	.	+	0	gene_id "ENST00000522225.1-1_ENSG00000147509.9"; transcript_id "ENST00000522225.1-1_ENSG00000147509.9"; exon_number "4"; exon_id "ENST00000522225.1-1_ENSG00000147509.9.4";
chr8	/dev/stdin	start_codon	54793433	54793435	.	+	0	gene_id "ENST00000522225.1-1_ENSG00000147509.9"; transcript_id "ENST00000522225.1-1_ENSG00000147509.9"; exon_number "1"; exon_id "ENST00000522225.1-1_ENSG00000147509.9.1";
chr8	/dev/stdin	stop_codon	54871832	54871834	.	+	0	gene_id "ENST00000522225.1-1_ENSG00000147509.9"; transcript_id "ENST00000522225.1-1_ENSG00000147509.9"; exon_number "4"; exon_id "ENST00000522225.1-1_ENSG00000147509.9.4";
chr8	/dev/stdin	transcript	54851821	54871834	.	+	.	gene_id "7b1eff47-5e59-4523-87f3-1ab91d925ce5_ENSG00000147509.9"; transcript_id "7b1eff47-5e59-4523-87f3-1ab91d925ce5_ENSG00000147509.9";
chr8	/dev/stdin	exon	54851821	54852284	.	+	.	gene_id "7b1eff47-5e59-4523-87f3-1ab91d925ce5_ENSG00000147509.9"; transcript_id "7b1eff47-5e59-4523-87f3-1ab91d925ce5_ENSG00000147509.9"; exon_number "1"; exon_id "7b1eff47-5e59-4523-87f3-1ab91d925ce5_ENSG00000147509.9.1";
chr8	/dev/stdin	CDS	54851821	54852284	.	+	0	gene_id "7b1eff47-5e59-4523-87f3-1ab91d925ce5_ENSG00000147509.9"; transcript_id "7b1eff47-5e59-4523-87f3-1ab91d925ce5_ENSG00000147509.9"; exon_number "1"; exon_id "7b1eff47-5e59-4523-87f3-1ab91d925ce5_ENSG00000147509.9.1";
chr8	/dev/stdin	exon	54859225	54859308	.	+	.	gene_id "7b1eff47-5e59-4523-87f3-1ab91d925ce5_ENSG00000147509.9"; transcript_id "7b1eff47-5e59-4523-87f3-1ab91d925ce5_ENSG00000147509.9"; exon_number "2"; exon_id "7b1eff47-5e59-4523-87f3-1ab91d925ce5_ENSG00000147509.9.2";
chr8	/dev/stdin	CDS	54859225	54859308	.	+	1	gene_id "7b1eff47-5e59-4523-87f3-1ab91d925ce5_ENSG00000147509.9"; transcript_id "7b1eff47-5e59-4523-87f3-1ab91d925ce5_ENSG00000147509.9"; exon_number "2"; exon_id "7b1eff47-5e59-4523-87f3-1ab91d925ce5_ENSG00000147509.9.2";
chr8	/dev/stdin	exon	54866636	54866870	.	+	.	gene_id "7b1eff47-5e59-4523-87f3-1ab91d925ce5_ENSG00000147509.9"; transcript_id "7b1eff47-5e59-4523-87f3-1ab91d925ce5_ENSG00000147509.9"; exon_number "3"; exon_id "7b1eff47-5e59-4523-87f3-1ab91d925ce5_ENSG00000147509.9.3";
chr8	/dev/stdin	CDS	54866636	54866870	.	+	1	gene_id "7b1eff47-5e59-4523-87f3-1ab91d925ce5_ENSG00000147509.9"; transcript_id "7b1eff47-5e59-4523-87f3-1ab91d925ce5_ENSG00000147509.9"; exon_number "3"; exon_id "7b1eff47-5e59-4523-87f3-1ab91d925ce5_ENSG00000147509.9.3";
chr8	/dev/stdin	exon	54870830	54871834	.	+	.	gene_id "7b1eff47-5e59-4523-87f3-1ab91d925ce5_ENSG00000147509.9"; transcript_id "7b1eff47-5e59-4523-87f3-1ab91d925ce5_ENSG00000147509.9"; exon_number "4"; exon_id "7b1eff47-5e59-4523-87f3-1ab91d925ce5_ENSG00000147509.9.4";
chr8	/dev/stdin	CDS	54870830	54871831	.	+	0	gene_id "7b1eff47-5e59-4523-87f3-1ab91d925ce5_ENSG00000147509.9"; transcript_id "7b1eff47-5e59-4523-87f3-1ab91d925ce5_ENSG00000147509.9"; exon_number "4"; exon_id "7b1eff47-5e59-4523-87f3-1ab91d925ce5_ENSG00000147509.9.4";
chr8	/dev/stdin	start_codon	54851821	54851823	.	+	0	gene_id "7b1eff47-5e59-4523-87f3-1ab91d925ce5_ENSG00000147509.9"; transcript_id "7b1eff47-5e59-4523-87f3-1ab91d925ce5_ENSG00000147509.9"; exon_number "1"; exon_id "7b1eff47-5e59-4523-87f3-1ab91d925ce5_ENSG00000147509.9.1";
chr8	/dev/stdin	stop_codon	54871832	54871834	.	+	0	gene_id "7b1eff47-5e59-4523-87f3-1ab91d925ce5_ENSG00000147509.9"; transcript_id "7b1eff47-5e59-4523-87f3-1ab91d925ce5_ENSG00000147509.9"; exon_number "4"; exon_id "7b1eff47-5e59-4523-87f3-1ab91d925ce5_ENSG00000147509.9.4";
chr8	/dev/stdin	transcript	54879329	54934825	.	-	.	gene_id "ENST00000521604.2_ENSG00000187735.8"; transcript_id "ENST00000521604.2_ENSG00000187735.8";
chr8	/dev/stdin	exon	54879329	54880672	.	-	.	gene_id "ENST00000521604.2_ENSG00000187735.8"; transcript_id "ENST00000521604.2_ENSG00000187735.8"; exon_number "1"; exon_id "ENST00000521604.2_ENSG00000187735.8.1";
chr8	/dev/stdin	CDS	54879329	54880672	.	-	1	gene_id "ENST00000521604.2_ENSG00000187735.8"; transcript_id "ENST00000521604.2_ENSG00000187735.8"; exon_number "1"; exon_id "ENST00000521604.2_ENSG00000187735.8.1";
chr8	/dev/stdin	exon	54882952	54883023	.	-	.	gene_id "ENST00000521604.2_ENSG00000187735.8"; transcript_id "ENST00000521604.2_ENSG00000187735.8"; exon_number "2"; exon_id "ENST00000521604.2_ENSG00000187735.8.2";
chr8	/dev/stdin	CDS	54882952	54883023	.	-	1	gene_id "ENST00000521604.2_ENSG00000187735.8"; transcript_id "ENST00000521604.2_ENSG00000187735.8"; exon_number "2"; exon_id "ENST00000521604.2_ENSG00000187735.8.2";
chr8	/dev/stdin	exon	54891585	54891731	.	-	.	gene_id "ENST00000521604.2_ENSG00000187735.8"; transcript_id "ENST00000521604.2_ENSG00000187735.8"; exon_number "3"; exon_id "ENST00000521604.2_ENSG00000187735.8.3";
chr8	/dev/stdin	CDS	54891585	54891731	.	-	1	gene_id "ENST00000521604.2_ENSG00000187735.8"; transcript_id "ENST00000521604.2_ENSG00000187735.8"; exon_number "3"; exon_id "ENST00000521604.2_ENSG00000187735.8.3";
chr8	/dev/stdin	exon	54896923	54897077	.	-	.	gene_id "ENST00000521604.2_ENSG00000187735.8"; transcript_id "ENST00000521604.2_ENSG00000187735.8"; exon_number "4"; exon_id "ENST00000521604.2_ENSG00000187735.8.4";
chr8	/dev/stdin	CDS	54896923	54897077	.	-	0	gene_id "ENST00000521604.2_ENSG00000187735.8"; transcript_id "ENST00000521604.2_ENSG00000187735.8"; exon_number "4"; exon_id "ENST00000521604.2_ENSG00000187735.8.4";
chr8	/dev/stdin	exon	54899529	54899585	.	-	.	gene_id "ENST00000521604.2_ENSG00000187735.8"; transcript_id "ENST00000521604.2_ENSG00000187735.8"; exon_number "5"; exon_id "ENST00000521604.2_ENSG00000187735.8.5";
chr8	/dev/stdin	CDS	54899529	54899585	.	-	0	gene_id "ENST00000521604.2_ENSG00000187735.8"; transcript_id "ENST00000521604.2_ENSG00000187735.8"; exon_number "5"; exon_id "ENST00000521604.2_ENSG00000187735.8.5";
chr8	/dev/stdin	exon	54900674	54900819	.	-	.	gene_id "ENST00000521604.2_ENSG00000187735.8"; transcript_id "ENST00000521604.2_ENSG00000187735.8"; exon_number "6"; exon_id "ENST00000521604.2_ENSG00000187735.8.6";
chr8	/dev/stdin	CDS	54900674	54900819	.	-	2	gene_id "ENST00000521604.2_ENSG00000187735.8"; transcript_id "ENST00000521604.2_ENSG00000187735.8"; exon_number "6"; exon_id "ENST00000521604.2_ENSG00000187735.8.6";
chr8	/dev/stdin	exon	54906228	54906315	.	-	.	gene_id "ENST00000521604.2_ENSG00000187735.8"; transcript_id "ENST00000521604.2_ENSG00000187735.8"; exon_number "7"; exon_id "ENST00000521604.2_ENSG00000187735.8.7";
chr8	/dev/stdin	CDS	54906228	54906315	.	-	0	gene_id "ENST00000521604.2_ENSG00000187735.8"; transcript_id "ENST00000521604.2_ENSG00000187735.8"; exon_number "7"; exon_id "ENST00000521604.2_ENSG00000187735.8.7";
chr8	/dev/stdin	exon	54912505	54912610	.	-	.	gene_id "ENST00000521604.2_ENSG00000187735.8"; transcript_id "ENST00000521604.2_ENSG00000187735.8"; exon_number "8"; exon_id "ENST00000521604.2_ENSG00000187735.8.8";
chr8	/dev/stdin	CDS	54912505	54912610	.	-	1	gene_id "ENST00000521604.2_ENSG00000187735.8"; transcript_id "ENST00000521604.2_ENSG00000187735.8"; exon_number "8"; exon_id "ENST00000521604.2_ENSG00000187735.8.8";
chr8	/dev/stdin	exon	54922990	54923052	.	-	.	gene_id "ENST00000521604.2_ENSG00000187735.8"; transcript_id "ENST00000521604.2_ENSG00000187735.8"; exon_number "9"; exon_id "ENST00000521604.2_ENSG00000187735.8.9";
chr8	/dev/stdin	CDS	54922990	54923052	.	-	1	gene_id "ENST00000521604.2_ENSG00000187735.8"; transcript_id "ENST00000521604.2_ENSG00000187735.8"; exon_number "9"; exon_id "ENST00000521604.2_ENSG00000187735.8.9";
chr8	/dev/stdin	exon	54934623	54934825	.	-	.	gene_id "ENST00000521604.2_ENSG00000187735.8"; transcript_id "ENST00000521604.2_ENSG00000187735.8"; exon_number "10"; exon_id "ENST00000521604.2_ENSG00000187735.8.10";
chr8	/dev/stdin	CDS	54934623	54934825	.	-	0	gene_id "ENST00000521604.2_ENSG00000187735.8"; transcript_id "ENST00000521604.2_ENSG00000187735.8"; exon_number "10"; exon_id "ENST00000521604.2_ENSG00000187735.8.10";
chr8	/dev/stdin	start_codon	54934823	54934825	.	-	0	gene_id "ENST00000521604.2_ENSG00000187735.8"; transcript_id "ENST00000521604.2_ENSG00000187735.8"; exon_number "10"; exon_id "ENST00000521604.2_ENSG00000187735.8.10";
chr8	/dev/stdin	transcript	54879113	54934825	.	-	.	gene_id "ENST00000521604.2-1_ENSG00000187735.8"; transcript_id "ENST00000521604.2-1_ENSG00000187735.8";
chr8	/dev/stdin	exon	54879113	54880672	.	-	.	gene_id "ENST00000521604.2-1_ENSG00000187735.8"; transcript_id "ENST00000521604.2-1_ENSG00000187735.8"; exon_number "1"; exon_id "ENST00000521604.2-1_ENSG00000187735.8.1";
chr8	/dev/stdin	CDS	54879113	54880672	.	-	1	gene_id "ENST00000521604.2-1_ENSG00000187735.8"; transcript_id "ENST00000521604.2-1_ENSG00000187735.8"; exon_number "1"; exon_id "ENST00000521604.2-1_ENSG00000187735.8.1";
chr8	/dev/stdin	exon	54882952	54883023	.	-	.	gene_id "ENST00000521604.2-1_ENSG00000187735.8"; transcript_id "ENST00000521604.2-1_ENSG00000187735.8"; exon_number "2"; exon_id "ENST00000521604.2-1_ENSG00000187735.8.2";
chr8	/dev/stdin	CDS	54882952	54883023	.	-	1	gene_id "ENST00000521604.2-1_ENSG00000187735.8"; transcript_id "ENST00000521604.2-1_ENSG00000187735.8"; exon_number "2"; exon_id "ENST00000521604.2-1_ENSG00000187735.8.2";
chr8	/dev/stdin	exon	54891585	54891731	.	-	.	gene_id "ENST00000521604.2-1_ENSG00000187735.8"; transcript_id "ENST00000521604.2-1_ENSG00000187735.8"; exon_number "3"; exon_id "ENST00000521604.2-1_ENSG00000187735.8.3";
chr8	/dev/stdin	CDS	54891585	54891731	.	-	1	gene_id "ENST00000521604.2-1_ENSG00000187735.8"; transcript_id "ENST00000521604.2-1_ENSG00000187735.8"; exon_number "3"; exon_id "ENST00000521604.2-1_ENSG00000187735.8.3";
chr8	/dev/stdin	exon	54896923	54897077	.	-	.	gene_id "ENST00000521604.2-1_ENSG00000187735.8"; transcript_id "ENST00000521604.2-1_ENSG00000187735.8"; exon_number "4"; exon_id "ENST00000521604.2-1_ENSG00000187735.8.4";
chr8	/dev/stdin	CDS	54896923	54897077	.	-	0	gene_id "ENST00000521604.2-1_ENSG00000187735.8"; transcript_id "ENST00000521604.2-1_ENSG00000187735.8"; exon_number "4"; exon_id "ENST00000521604.2-1_ENSG00000187735.8.4";
chr8	/dev/stdin	exon	54899529	54899585	.	-	.	gene_id "ENST00000521604.2-1_ENSG00000187735.8"; transcript_id "ENST00000521604.2-1_ENSG00000187735.8"; exon_number "5"; exon_id "ENST00000521604.2-1_ENSG00000187735.8.5";
chr8	/dev/stdin	CDS	54899529	54899585	.	-	0	gene_id "ENST00000521604.2-1_ENSG00000187735.8"; transcript_id "ENST00000521604.2-1_ENSG00000187735.8"; exon_number "5"; exon_id "ENST00000521604.2-1_ENSG00000187735.8.5";
chr8	/dev/stdin	exon	54900674	54900819	.	-	.	gene_id "ENST00000521604.2-1_ENSG00000187735.8"; transcript_id "ENST00000521604.2-1_ENSG00000187735.8"; exon_number "6"; exon_id "ENST00000521604.2-1_ENSG00000187735.8.6";
chr8	/dev/stdin	CDS	54900674	54900819	.	-	2	gene_id "ENST00000521604.2-1_ENSG00000187735.8"; transcript_id "ENST00000521604.2-1_ENSG00000187735.8"; exon_number "6"; exon_id "ENST00000521604.2-1_ENSG00000187735.8.6";
chr8	/dev/stdin	exon	54906228	54906315	.	-	.	gene_id "ENST00000521604.2-1_ENSG00000187735.8"; transcript_id "ENST00000521604.2-1_ENSG00000187735.8"; exon_number "7"; exon_id "ENST00000521604.2-1_ENSG00000187735.8.7";
chr8	/dev/stdin	CDS	54906228	54906315	.	-	0	gene_id "ENST00000521604.2-1_ENSG00000187735.8"; transcript_id "ENST00000521604.2-1_ENSG00000187735.8"; exon_number "7"; exon_id "ENST00000521604.2-1_ENSG00000187735.8.7";
chr8	/dev/stdin	exon	54912505	54912610	.	-	.	gene_id "ENST00000521604.2-1_ENSG00000187735.8"; transcript_id "ENST00000521604.2-1_ENSG00000187735.8"; exon_number "8"; exon_id "ENST00000521604.2-1_ENSG00000187735.8.8";
chr8	/dev/stdin	CDS	54912505	54912610	.	-	1	gene_id "ENST00000521604.2-1_ENSG00000187735.8"; transcript_id "ENST00000521604.2-1_ENSG00000187735.8"; exon_number "8"; exon_id "ENST00000521604.2-1_ENSG00000187735.8.8";
chr8	/dev/stdin	exon	54922990	54923052	.	-	.	gene_id "ENST00000521604.2-1_ENSG00000187735.8"; transcript_id "ENST00000521604.2-1_ENSG00000187735.8"; exon_number "9"; exon_id "ENST00000521604.2-1_ENSG00000187735.8.9";
chr8	/dev/stdin	CDS	54922990	54923052	.	-	1	gene_id "ENST00000521604.2-1_ENSG00000187735.8"; transcript_id "ENST00000521604.2-1_ENSG00000187735.8"; exon_number "9"; exon_id "ENST00000521604.2-1_ENSG00000187735.8.9";
chr8	/dev/stdin	exon	54934623	54934825	.	-	.	gene_id "ENST00000521604.2-1_ENSG00000187735.8"; transcript_id "ENST00000521604.2-1_ENSG00000187735.8"; exon_number "10"; exon_id "ENST00000521604.2-1_ENSG00000187735.8.10";
chr8	/dev/stdin	CDS	54934623	54934825	.	-	0	gene_id "ENST00000521604.2-1_ENSG00000187735.8"; transcript_id "ENST00000521604.2-1_ENSG00000187735.8"; exon_number "10"; exon_id "ENST00000521604.2-1_ENSG00000187735.8.10";
chr8	/dev/stdin	start_codon	54934823	54934825	.	-	0	gene_id "ENST00000521604.2-1_ENSG00000187735.8"; transcript_id "ENST00000521604.2-1_ENSG00000187735.8"; exon_number "10"; exon_id "ENST00000521604.2-1_ENSG00000187735.8.10";
chr8	/dev/stdin	transcript	54879731	54934719	.	-	.	gene_id "ENST00000396401.3_ENSG00000187735.8"; transcript_id "ENST00000396401.3_ENSG00000187735.8";
chr8	/dev/stdin	exon	54879731	54880672	.	-	.	gene_id "ENST00000396401.3_ENSG00000187735.8"; transcript_id "ENST00000396401.3_ENSG00000187735.8"; exon_number "1"; exon_id "ENST00000396401.3_ENSG00000187735.8.1";
chr8	/dev/stdin	CDS	54879731	54880672	.	-	2	gene_id "ENST00000396401.3_ENSG00000187735.8"; transcript_id "ENST00000396401.3_ENSG00000187735.8"; exon_number "1"; exon_id "ENST00000396401.3_ENSG00000187735.8.1";
chr8	/dev/stdin	exon	54882952	54883023	.	-	.	gene_id "ENST00000396401.3_ENSG00000187735.8"; transcript_id "ENST00000396401.3_ENSG00000187735.8"; exon_number "2"; exon_id "ENST00000396401.3_ENSG00000187735.8.2";
chr8	/dev/stdin	CDS	54882952	54883023	.	-	2	gene_id "ENST00000396401.3_ENSG00000187735.8"; transcript_id "ENST00000396401.3_ENSG00000187735.8"; exon_number "2"; exon_id "ENST00000396401.3_ENSG00000187735.8.2";
chr8	/dev/stdin	exon	54891585	54891731	.	-	.	gene_id "ENST00000396401.3_ENSG00000187735.8"; transcript_id "ENST00000396401.3_ENSG00000187735.8"; exon_number "3"; exon_id "ENST00000396401.3_ENSG00000187735.8.3";
chr8	/dev/stdin	CDS	54891585	54891731	.	-	2	gene_id "ENST00000396401.3_ENSG00000187735.8"; transcript_id "ENST00000396401.3_ENSG00000187735.8"; exon_number "3"; exon_id "ENST00000396401.3_ENSG00000187735.8.3";
chr8	/dev/stdin	exon	54896923	54897077	.	-	.	gene_id "ENST00000396401.3_ENSG00000187735.8"; transcript_id "ENST00000396401.3_ENSG00000187735.8"; exon_number "4"; exon_id "ENST00000396401.3_ENSG00000187735.8.4";
chr8	/dev/stdin	CDS	54896923	54897077	.	-	1	gene_id "ENST00000396401.3_ENSG00000187735.8"; transcript_id "ENST00000396401.3_ENSG00000187735.8"; exon_number "4"; exon_id "ENST00000396401.3_ENSG00000187735.8.4";
chr8	/dev/stdin	exon	54899529	54899585	.	-	.	gene_id "ENST00000396401.3_ENSG00000187735.8"; transcript_id "ENST00000396401.3_ENSG00000187735.8"; exon_number "5"; exon_id "ENST00000396401.3_ENSG00000187735.8.5";
chr8	/dev/stdin	CDS	54899529	54899585	.	-	1	gene_id "ENST00000396401.3_ENSG00000187735.8"; transcript_id "ENST00000396401.3_ENSG00000187735.8"; exon_number "5"; exon_id "ENST00000396401.3_ENSG00000187735.8.5";
chr8	/dev/stdin	exon	54900674	54900819	.	-	.	gene_id "ENST00000396401.3_ENSG00000187735.8"; transcript_id "ENST00000396401.3_ENSG00000187735.8"; exon_number "6"; exon_id "ENST00000396401.3_ENSG00000187735.8.6";
chr8	/dev/stdin	CDS	54900674	54900819	.	-	0	gene_id "ENST00000396401.3_ENSG00000187735.8"; transcript_id "ENST00000396401.3_ENSG00000187735.8"; exon_number "6"; exon_id "ENST00000396401.3_ENSG00000187735.8.6";
chr8	/dev/stdin	exon	54906228	54906315	.	-	.	gene_id "ENST00000396401.3_ENSG00000187735.8"; transcript_id "ENST00000396401.3_ENSG00000187735.8"; exon_number "7"; exon_id "ENST00000396401.3_ENSG00000187735.8.7";
chr8	/dev/stdin	CDS	54906228	54906315	.	-	1	gene_id "ENST00000396401.3_ENSG00000187735.8"; transcript_id "ENST00000396401.3_ENSG00000187735.8"; exon_number "7"; exon_id "ENST00000396401.3_ENSG00000187735.8.7";
chr8	/dev/stdin	exon	54912505	54912610	.	-	.	gene_id "ENST00000396401.3_ENSG00000187735.8"; transcript_id "ENST00000396401.3_ENSG00000187735.8"; exon_number "8"; exon_id "ENST00000396401.3_ENSG00000187735.8.8";
chr8	/dev/stdin	CDS	54912505	54912610	.	-	2	gene_id "ENST00000396401.3_ENSG00000187735.8"; transcript_id "ENST00000396401.3_ENSG00000187735.8"; exon_number "8"; exon_id "ENST00000396401.3_ENSG00000187735.8.8";
chr8	/dev/stdin	exon	54934623	54934719	.	-	.	gene_id "ENST00000396401.3_ENSG00000187735.8"; transcript_id "ENST00000396401.3_ENSG00000187735.8"; exon_number "9"; exon_id "ENST00000396401.3_ENSG00000187735.8.9";
chr8	/dev/stdin	CDS	54934623	54934719	.	-	0	gene_id "ENST00000396401.3_ENSG00000187735.8"; transcript_id "ENST00000396401.3_ENSG00000187735.8"; exon_number "9"; exon_id "ENST00000396401.3_ENSG00000187735.8.9";
chr8	/dev/stdin	start_codon	54934717	54934719	.	-	0	gene_id "ENST00000396401.3_ENSG00000187735.8"; transcript_id "ENST00000396401.3_ENSG00000187735.8"; exon_number "9"; exon_id "ENST00000396401.3_ENSG00000187735.8.9";
chr8	/dev/stdin	transcript	54882825	54934825	.	-	.	gene_id "1d7204a8-a574-4681-9bc8-3025a496b582_ENSG00000187735.8"; transcript_id "1d7204a8-a574-4681-9bc8-3025a496b582_ENSG00000187735.8";
chr8	/dev/stdin	exon	54882825	54883023	.	-	.	gene_id "1d7204a8-a574-4681-9bc8-3025a496b582_ENSG00000187735.8"; transcript_id "1d7204a8-a574-4681-9bc8-3025a496b582_ENSG00000187735.8"; exon_number "1"; exon_id "1d7204a8-a574-4681-9bc8-3025a496b582_ENSG00000187735.8.1";
chr8	/dev/stdin	CDS	54882828	54883023	.	-	1	gene_id "1d7204a8-a574-4681-9bc8-3025a496b582_ENSG00000187735.8"; transcript_id "1d7204a8-a574-4681-9bc8-3025a496b582_ENSG00000187735.8"; exon_number "1"; exon_id "1d7204a8-a574-4681-9bc8-3025a496b582_ENSG00000187735.8.1";
chr8	/dev/stdin	exon	54891585	54891731	.	-	.	gene_id "1d7204a8-a574-4681-9bc8-3025a496b582_ENSG00000187735.8"; transcript_id "1d7204a8-a574-4681-9bc8-3025a496b582_ENSG00000187735.8"; exon_number "2"; exon_id "1d7204a8-a574-4681-9bc8-3025a496b582_ENSG00000187735.8.2";
chr8	/dev/stdin	CDS	54891585	54891731	.	-	1	gene_id "1d7204a8-a574-4681-9bc8-3025a496b582_ENSG00000187735.8"; transcript_id "1d7204a8-a574-4681-9bc8-3025a496b582_ENSG00000187735.8"; exon_number "2"; exon_id "1d7204a8-a574-4681-9bc8-3025a496b582_ENSG00000187735.8.2";
chr8	/dev/stdin	exon	54896923	54897077	.	-	.	gene_id "1d7204a8-a574-4681-9bc8-3025a496b582_ENSG00000187735.8"; transcript_id "1d7204a8-a574-4681-9bc8-3025a496b582_ENSG00000187735.8"; exon_number "3"; exon_id "1d7204a8-a574-4681-9bc8-3025a496b582_ENSG00000187735.8.3";
chr8	/dev/stdin	CDS	54896923	54897077	.	-	0	gene_id "1d7204a8-a574-4681-9bc8-3025a496b582_ENSG00000187735.8"; transcript_id "1d7204a8-a574-4681-9bc8-3025a496b582_ENSG00000187735.8"; exon_number "3"; exon_id "1d7204a8-a574-4681-9bc8-3025a496b582_ENSG00000187735.8.3";
chr8	/dev/stdin	exon	54899529	54899585	.	-	.	gene_id "1d7204a8-a574-4681-9bc8-3025a496b582_ENSG00000187735.8"; transcript_id "1d7204a8-a574-4681-9bc8-3025a496b582_ENSG00000187735.8"; exon_number "4"; exon_id "1d7204a8-a574-4681-9bc8-3025a496b582_ENSG00000187735.8.4";
chr8	/dev/stdin	CDS	54899529	54899585	.	-	0	gene_id "1d7204a8-a574-4681-9bc8-3025a496b582_ENSG00000187735.8"; transcript_id "1d7204a8-a574-4681-9bc8-3025a496b582_ENSG00000187735.8"; exon_number "4"; exon_id "1d7204a8-a574-4681-9bc8-3025a496b582_ENSG00000187735.8.4";
chr8	/dev/stdin	exon	54900674	54900819	.	-	.	gene_id "1d7204a8-a574-4681-9bc8-3025a496b582_ENSG00000187735.8"; transcript_id "1d7204a8-a574-4681-9bc8-3025a496b582_ENSG00000187735.8"; exon_number "5"; exon_id "1d7204a8-a574-4681-9bc8-3025a496b582_ENSG00000187735.8.5";
chr8	/dev/stdin	CDS	54900674	54900819	.	-	2	gene_id "1d7204a8-a574-4681-9bc8-3025a496b582_ENSG00000187735.8"; transcript_id "1d7204a8-a574-4681-9bc8-3025a496b582_ENSG00000187735.8"; exon_number "5"; exon_id "1d7204a8-a574-4681-9bc8-3025a496b582_ENSG00000187735.8.5";
chr8	/dev/stdin	exon	54906228	54906315	.	-	.	gene_id "1d7204a8-a574-4681-9bc8-3025a496b582_ENSG00000187735.8"; transcript_id "1d7204a8-a574-4681-9bc8-3025a496b582_ENSG00000187735.8"; exon_number "6"; exon_id "1d7204a8-a574-4681-9bc8-3025a496b582_ENSG00000187735.8.6";
chr8	/dev/stdin	CDS	54906228	54906315	.	-	0	gene_id "1d7204a8-a574-4681-9bc8-3025a496b582_ENSG00000187735.8"; transcript_id "1d7204a8-a574-4681-9bc8-3025a496b582_ENSG00000187735.8"; exon_number "6"; exon_id "1d7204a8-a574-4681-9bc8-3025a496b582_ENSG00000187735.8.6";
chr8	/dev/stdin	exon	54912505	54912610	.	-	.	gene_id "1d7204a8-a574-4681-9bc8-3025a496b582_ENSG00000187735.8"; transcript_id "1d7204a8-a574-4681-9bc8-3025a496b582_ENSG00000187735.8"; exon_number "7"; exon_id "1d7204a8-a574-4681-9bc8-3025a496b582_ENSG00000187735.8.7";
chr8	/dev/stdin	CDS	54912505	54912610	.	-	1	gene_id "1d7204a8-a574-4681-9bc8-3025a496b582_ENSG00000187735.8"; transcript_id "1d7204a8-a574-4681-9bc8-3025a496b582_ENSG00000187735.8"; exon_number "7"; exon_id "1d7204a8-a574-4681-9bc8-3025a496b582_ENSG00000187735.8.7";
chr8	/dev/stdin	exon	54922990	54923052	.	-	.	gene_id "1d7204a8-a574-4681-9bc8-3025a496b582_ENSG00000187735.8"; transcript_id "1d7204a8-a574-4681-9bc8-3025a496b582_ENSG00000187735.8"; exon_number "8"; exon_id "1d7204a8-a574-4681-9bc8-3025a496b582_ENSG00000187735.8.8";
chr8	/dev/stdin	CDS	54922990	54923052	.	-	1	gene_id "1d7204a8-a574-4681-9bc8-3025a496b582_ENSG00000187735.8"; transcript_id "1d7204a8-a574-4681-9bc8-3025a496b582_ENSG00000187735.8"; exon_number "8"; exon_id "1d7204a8-a574-4681-9bc8-3025a496b582_ENSG00000187735.8.8";
chr8	/dev/stdin	exon	54934623	54934825	.	-	.	gene_id "1d7204a8-a574-4681-9bc8-3025a496b582_ENSG00000187735.8"; transcript_id "1d7204a8-a574-4681-9bc8-3025a496b582_ENSG00000187735.8"; exon_number "9"; exon_id "1d7204a8-a574-4681-9bc8-3025a496b582_ENSG00000187735.8.9";
chr8	/dev/stdin	CDS	54934623	54934825	.	-	0	gene_id "1d7204a8-a574-4681-9bc8-3025a496b582_ENSG00000187735.8"; transcript_id "1d7204a8-a574-4681-9bc8-3025a496b582_ENSG00000187735.8"; exon_number "9"; exon_id "1d7204a8-a574-4681-9bc8-3025a496b582_ENSG00000187735.8.9";
chr8	/dev/stdin	start_codon	54934823	54934825	.	-	0	gene_id "1d7204a8-a574-4681-9bc8-3025a496b582_ENSG00000187735.8"; transcript_id "1d7204a8-a574-4681-9bc8-3025a496b582_ENSG00000187735.8"; exon_number "9"; exon_id "1d7204a8-a574-4681-9bc8-3025a496b582_ENSG00000187735.8.9";
chr8	/dev/stdin	stop_codon	54882825	54882827	.	-	0	gene_id "1d7204a8-a574-4681-9bc8-3025a496b582_ENSG00000187735.8"; transcript_id "1d7204a8-a574-4681-9bc8-3025a496b582_ENSG00000187735.8"; exon_number "1"; exon_id "1d7204a8-a574-4681-9bc8-3025a496b582_ENSG00000187735.8.1";
chr8	/dev/stdin	transcript	54891615	54935008	.	-	.	gene_id "daafe98e-1c82-46f5-9515-60fd86515804_ENSG00000187735.8"; transcript_id "daafe98e-1c82-46f5-9515-60fd86515804_ENSG00000187735.8";
chr8	/dev/stdin	exon	54891615	54891731	.	-	.	gene_id "daafe98e-1c82-46f5-9515-60fd86515804_ENSG00000187735.8"; transcript_id "daafe98e-1c82-46f5-9515-60fd86515804_ENSG00000187735.8"; exon_number "1"; exon_id "daafe98e-1c82-46f5-9515-60fd86515804_ENSG00000187735.8.1";
chr8	/dev/stdin	CDS	54891615	54891731	.	-	1	gene_id "daafe98e-1c82-46f5-9515-60fd86515804_ENSG00000187735.8"; transcript_id "daafe98e-1c82-46f5-9515-60fd86515804_ENSG00000187735.8"; exon_number "1"; exon_id "daafe98e-1c82-46f5-9515-60fd86515804_ENSG00000187735.8.1";
chr8	/dev/stdin	exon	54896923	54897077	.	-	.	gene_id "daafe98e-1c82-46f5-9515-60fd86515804_ENSG00000187735.8"; transcript_id "daafe98e-1c82-46f5-9515-60fd86515804_ENSG00000187735.8"; exon_number "2"; exon_id "daafe98e-1c82-46f5-9515-60fd86515804_ENSG00000187735.8.2";
chr8	/dev/stdin	CDS	54896923	54897077	.	-	0	gene_id "daafe98e-1c82-46f5-9515-60fd86515804_ENSG00000187735.8"; transcript_id "daafe98e-1c82-46f5-9515-60fd86515804_ENSG00000187735.8"; exon_number "2"; exon_id "daafe98e-1c82-46f5-9515-60fd86515804_ENSG00000187735.8.2";
chr8	/dev/stdin	exon	54899520	54899585	.	-	.	gene_id "daafe98e-1c82-46f5-9515-60fd86515804_ENSG00000187735.8"; transcript_id "daafe98e-1c82-46f5-9515-60fd86515804_ENSG00000187735.8"; exon_number "3"; exon_id "daafe98e-1c82-46f5-9515-60fd86515804_ENSG00000187735.8.3";
chr8	/dev/stdin	CDS	54899520	54899585	.	-	0	gene_id "daafe98e-1c82-46f5-9515-60fd86515804_ENSG00000187735.8"; transcript_id "daafe98e-1c82-46f5-9515-60fd86515804_ENSG00000187735.8"; exon_number "3"; exon_id "daafe98e-1c82-46f5-9515-60fd86515804_ENSG00000187735.8.3";
chr8	/dev/stdin	exon	54900674	54900819	.	-	.	gene_id "daafe98e-1c82-46f5-9515-60fd86515804_ENSG00000187735.8"; transcript_id "daafe98e-1c82-46f5-9515-60fd86515804_ENSG00000187735.8"; exon_number "4"; exon_id "daafe98e-1c82-46f5-9515-60fd86515804_ENSG00000187735.8.4";
chr8	/dev/stdin	CDS	54900674	54900819	.	-	2	gene_id "daafe98e-1c82-46f5-9515-60fd86515804_ENSG00000187735.8"; transcript_id "daafe98e-1c82-46f5-9515-60fd86515804_ENSG00000187735.8"; exon_number "4"; exon_id "daafe98e-1c82-46f5-9515-60fd86515804_ENSG00000187735.8.4";
chr8	/dev/stdin	exon	54906228	54906315	.	-	.	gene_id "daafe98e-1c82-46f5-9515-60fd86515804_ENSG00000187735.8"; transcript_id "daafe98e-1c82-46f5-9515-60fd86515804_ENSG00000187735.8"; exon_number "5"; exon_id "daafe98e-1c82-46f5-9515-60fd86515804_ENSG00000187735.8.5";
chr8	/dev/stdin	CDS	54906228	54906315	.	-	0	gene_id "daafe98e-1c82-46f5-9515-60fd86515804_ENSG00000187735.8"; transcript_id "daafe98e-1c82-46f5-9515-60fd86515804_ENSG00000187735.8"; exon_number "5"; exon_id "daafe98e-1c82-46f5-9515-60fd86515804_ENSG00000187735.8.5";
chr8	/dev/stdin	exon	54912505	54912610	.	-	.	gene_id "daafe98e-1c82-46f5-9515-60fd86515804_ENSG00000187735.8"; transcript_id "daafe98e-1c82-46f5-9515-60fd86515804_ENSG00000187735.8"; exon_number "6"; exon_id "daafe98e-1c82-46f5-9515-60fd86515804_ENSG00000187735.8.6";
chr8	/dev/stdin	CDS	54912505	54912610	.	-	1	gene_id "daafe98e-1c82-46f5-9515-60fd86515804_ENSG00000187735.8"; transcript_id "daafe98e-1c82-46f5-9515-60fd86515804_ENSG00000187735.8"; exon_number "6"; exon_id "daafe98e-1c82-46f5-9515-60fd86515804_ENSG00000187735.8.6";
chr8	/dev/stdin	exon	54922990	54923052	.	-	.	gene_id "daafe98e-1c82-46f5-9515-60fd86515804_ENSG00000187735.8"; transcript_id "daafe98e-1c82-46f5-9515-60fd86515804_ENSG00000187735.8"; exon_number "7"; exon_id "daafe98e-1c82-46f5-9515-60fd86515804_ENSG00000187735.8.7";
chr8	/dev/stdin	CDS	54922990	54923052	.	-	1	gene_id "daafe98e-1c82-46f5-9515-60fd86515804_ENSG00000187735.8"; transcript_id "daafe98e-1c82-46f5-9515-60fd86515804_ENSG00000187735.8"; exon_number "7"; exon_id "daafe98e-1c82-46f5-9515-60fd86515804_ENSG00000187735.8.7";
chr8	/dev/stdin	exon	54934623	54935008	.	-	.	gene_id "daafe98e-1c82-46f5-9515-60fd86515804_ENSG00000187735.8"; transcript_id "daafe98e-1c82-46f5-9515-60fd86515804_ENSG00000187735.8"; exon_number "8"; exon_id "daafe98e-1c82-46f5-9515-60fd86515804_ENSG00000187735.8.8";
chr8	/dev/stdin	CDS	54934623	54935008	.	-	0	gene_id "daafe98e-1c82-46f5-9515-60fd86515804_ENSG00000187735.8"; transcript_id "daafe98e-1c82-46f5-9515-60fd86515804_ENSG00000187735.8"; exon_number "8"; exon_id "daafe98e-1c82-46f5-9515-60fd86515804_ENSG00000187735.8.8";
chr8	/dev/stdin	start_codon	54935006	54935008	.	-	0	gene_id "daafe98e-1c82-46f5-9515-60fd86515804_ENSG00000187735.8"; transcript_id "daafe98e-1c82-46f5-9515-60fd86515804_ENSG00000187735.8"; exon_number "8"; exon_id "daafe98e-1c82-46f5-9515-60fd86515804_ENSG00000187735.8.8";
chr8	/dev/stdin	transcript	54958939	55014415	.	-	.	gene_id "ENST00000316963.3-1_ENSG00000120992.13"; transcript_id "ENST00000316963.3-1_ENSG00000120992.13";
chr8	/dev/stdin	exon	54958939	54960678	.	-	.	gene_id "ENST00000316963.3-1_ENSG00000120992.13"; transcript_id "ENST00000316963.3-1_ENSG00000120992.13"; exon_number "1"; exon_id "ENST00000316963.3-1_ENSG00000120992.13.1";
chr8	/dev/stdin	CDS	54958939	54960678	.	-	1	gene_id "ENST00000316963.3-1_ENSG00000120992.13"; transcript_id "ENST00000316963.3-1_ENSG00000120992.13"; exon_number "1"; exon_id "ENST00000316963.3-1_ENSG00000120992.13.1";
chr8	/dev/stdin	exon	54963572	54963748	.	-	.	gene_id "ENST00000316963.3-1_ENSG00000120992.13"; transcript_id "ENST00000316963.3-1_ENSG00000120992.13"; exon_number "2"; exon_id "ENST00000316963.3-1_ENSG00000120992.13.2";
chr8	/dev/stdin	CDS	54963572	54963748	.	-	1	gene_id "ENST00000316963.3-1_ENSG00000120992.13"; transcript_id "ENST00000316963.3-1_ENSG00000120992.13"; exon_number "2"; exon_id "ENST00000316963.3-1_ENSG00000120992.13.2";
chr8	/dev/stdin	exon	54965215	54965316	.	-	.	gene_id "ENST00000316963.3-1_ENSG00000120992.13"; transcript_id "ENST00000316963.3-1_ENSG00000120992.13"; exon_number "3"; exon_id "ENST00000316963.3-1_ENSG00000120992.13.3";
chr8	/dev/stdin	CDS	54965215	54965316	.	-	1	gene_id "ENST00000316963.3-1_ENSG00000120992.13"; transcript_id "ENST00000316963.3-1_ENSG00000120992.13"; exon_number "3"; exon_id "ENST00000316963.3-1_ENSG00000120992.13.3";
chr8	/dev/stdin	exon	54967620	54967693	.	-	.	gene_id "ENST00000316963.3-1_ENSG00000120992.13"; transcript_id "ENST00000316963.3-1_ENSG00000120992.13"; exon_number "4"; exon_id "ENST00000316963.3-1_ENSG00000120992.13.4";
chr8	/dev/stdin	CDS	54967620	54967693	.	-	0	gene_id "ENST00000316963.3-1_ENSG00000120992.13"; transcript_id "ENST00000316963.3-1_ENSG00000120992.13"; exon_number "4"; exon_id "ENST00000316963.3-1_ENSG00000120992.13.4";
chr8	/dev/stdin	exon	54974814	54974884	.	-	.	gene_id "ENST00000316963.3-1_ENSG00000120992.13"; transcript_id "ENST00000316963.3-1_ENSG00000120992.13"; exon_number "5"; exon_id "ENST00000316963.3-1_ENSG00000120992.13.5";
chr8	/dev/stdin	CDS	54974814	54974884	.	-	2	gene_id "ENST00000316963.3-1_ENSG00000120992.13"; transcript_id "ENST00000316963.3-1_ENSG00000120992.13"; exon_number "5"; exon_id "ENST00000316963.3-1_ENSG00000120992.13.5";
chr8	/dev/stdin	exon	54975888	54975935	.	-	.	gene_id "ENST00000316963.3-1_ENSG00000120992.13"; transcript_id "ENST00000316963.3-1_ENSG00000120992.13"; exon_number "6"; exon_id "ENST00000316963.3-1_ENSG00000120992.13.6";
chr8	/dev/stdin	CDS	54975888	54975935	.	-	2	gene_id "ENST00000316963.3-1_ENSG00000120992.13"; transcript_id "ENST00000316963.3-1_ENSG00000120992.13"; exon_number "6"; exon_id "ENST00000316963.3-1_ENSG00000120992.13.6";
chr8	/dev/stdin	exon	54978308	54978373	.	-	.	gene_id "ENST00000316963.3-1_ENSG00000120992.13"; transcript_id "ENST00000316963.3-1_ENSG00000120992.13"; exon_number "7"; exon_id "ENST00000316963.3-1_ENSG00000120992.13.7";
chr8	/dev/stdin	CDS	54978308	54978373	.	-	2	gene_id "ENST00000316963.3-1_ENSG00000120992.13"; transcript_id "ENST00000316963.3-1_ENSG00000120992.13"; exon_number "7"; exon_id "ENST00000316963.3-1_ENSG00000120992.13.7";
chr8	/dev/stdin	exon	55013468	55013499	.	-	.	gene_id "ENST00000316963.3-1_ENSG00000120992.13"; transcript_id "ENST00000316963.3-1_ENSG00000120992.13"; exon_number "8"; exon_id "ENST00000316963.3-1_ENSG00000120992.13.8";
chr8	/dev/stdin	CDS	55013468	55013499	.	-	1	gene_id "ENST00000316963.3-1_ENSG00000120992.13"; transcript_id "ENST00000316963.3-1_ENSG00000120992.13"; exon_number "8"; exon_id "ENST00000316963.3-1_ENSG00000120992.13.8";
chr8	/dev/stdin	exon	55014315	55014415	.	-	.	gene_id "ENST00000316963.3-1_ENSG00000120992.13"; transcript_id "ENST00000316963.3-1_ENSG00000120992.13"; exon_number "9"; exon_id "ENST00000316963.3-1_ENSG00000120992.13.9";
chr8	/dev/stdin	CDS	55014315	55014415	.	-	0	gene_id "ENST00000316963.3-1_ENSG00000120992.13"; transcript_id "ENST00000316963.3-1_ENSG00000120992.13"; exon_number "9"; exon_id "ENST00000316963.3-1_ENSG00000120992.13.9";
chr8	/dev/stdin	start_codon	55014413	55014415	.	-	0	gene_id "ENST00000316963.3-1_ENSG00000120992.13"; transcript_id "ENST00000316963.3-1_ENSG00000120992.13"; exon_number "9"; exon_id "ENST00000316963.3-1_ENSG00000120992.13.9";
chr8	/dev/stdin	transcript	54958939	55014415	.	-	.	gene_id "ad077b96-641b-4867-b3b0-cbce79df8fb4-1_ENSG00000120992.13"; transcript_id "ad077b96-641b-4867-b3b0-cbce79df8fb4-1_ENSG00000120992.13";
chr8	/dev/stdin	exon	54958939	54960678	.	-	.	gene_id "ad077b96-641b-4867-b3b0-cbce79df8fb4-1_ENSG00000120992.13"; transcript_id "ad077b96-641b-4867-b3b0-cbce79df8fb4-1_ENSG00000120992.13"; exon_number "1"; exon_id "ad077b96-641b-4867-b3b0-cbce79df8fb4-1_ENSG00000120992.13.1";
chr8	/dev/stdin	CDS	54958939	54960678	.	-	1	gene_id "ad077b96-641b-4867-b3b0-cbce79df8fb4-1_ENSG00000120992.13"; transcript_id "ad077b96-641b-4867-b3b0-cbce79df8fb4-1_ENSG00000120992.13"; exon_number "1"; exon_id "ad077b96-641b-4867-b3b0-cbce79df8fb4-1_ENSG00000120992.13.1";
chr8	/dev/stdin	exon	54963572	54963706	.	-	.	gene_id "ad077b96-641b-4867-b3b0-cbce79df8fb4-1_ENSG00000120992.13"; transcript_id "ad077b96-641b-4867-b3b0-cbce79df8fb4-1_ENSG00000120992.13"; exon_number "2"; exon_id "ad077b96-641b-4867-b3b0-cbce79df8fb4-1_ENSG00000120992.13.2";
chr8	/dev/stdin	CDS	54963572	54963706	.	-	1	gene_id "ad077b96-641b-4867-b3b0-cbce79df8fb4-1_ENSG00000120992.13"; transcript_id "ad077b96-641b-4867-b3b0-cbce79df8fb4-1_ENSG00000120992.13"; exon_number "2"; exon_id "ad077b96-641b-4867-b3b0-cbce79df8fb4-1_ENSG00000120992.13.2";
chr8	/dev/stdin	exon	54965215	54965316	.	-	.	gene_id "ad077b96-641b-4867-b3b0-cbce79df8fb4-1_ENSG00000120992.13"; transcript_id "ad077b96-641b-4867-b3b0-cbce79df8fb4-1_ENSG00000120992.13"; exon_number "3"; exon_id "ad077b96-641b-4867-b3b0-cbce79df8fb4-1_ENSG00000120992.13.3";
chr8	/dev/stdin	CDS	54965215	54965316	.	-	1	gene_id "ad077b96-641b-4867-b3b0-cbce79df8fb4-1_ENSG00000120992.13"; transcript_id "ad077b96-641b-4867-b3b0-cbce79df8fb4-1_ENSG00000120992.13"; exon_number "3"; exon_id "ad077b96-641b-4867-b3b0-cbce79df8fb4-1_ENSG00000120992.13.3";
chr8	/dev/stdin	exon	54967620	54967693	.	-	.	gene_id "ad077b96-641b-4867-b3b0-cbce79df8fb4-1_ENSG00000120992.13"; transcript_id "ad077b96-641b-4867-b3b0-cbce79df8fb4-1_ENSG00000120992.13"; exon_number "4"; exon_id "ad077b96-641b-4867-b3b0-cbce79df8fb4-1_ENSG00000120992.13.4";
chr8	/dev/stdin	CDS	54967620	54967693	.	-	0	gene_id "ad077b96-641b-4867-b3b0-cbce79df8fb4-1_ENSG00000120992.13"; transcript_id "ad077b96-641b-4867-b3b0-cbce79df8fb4-1_ENSG00000120992.13"; exon_number "4"; exon_id "ad077b96-641b-4867-b3b0-cbce79df8fb4-1_ENSG00000120992.13.4";
chr8	/dev/stdin	exon	54974814	54974884	.	-	.	gene_id "ad077b96-641b-4867-b3b0-cbce79df8fb4-1_ENSG00000120992.13"; transcript_id "ad077b96-641b-4867-b3b0-cbce79df8fb4-1_ENSG00000120992.13"; exon_number "5"; exon_id "ad077b96-641b-4867-b3b0-cbce79df8fb4-1_ENSG00000120992.13.5";
chr8	/dev/stdin	CDS	54974814	54974884	.	-	2	gene_id "ad077b96-641b-4867-b3b0-cbce79df8fb4-1_ENSG00000120992.13"; transcript_id "ad077b96-641b-4867-b3b0-cbce79df8fb4-1_ENSG00000120992.13"; exon_number "5"; exon_id "ad077b96-641b-4867-b3b0-cbce79df8fb4-1_ENSG00000120992.13.5";
chr8	/dev/stdin	exon	54975888	54975935	.	-	.	gene_id "ad077b96-641b-4867-b3b0-cbce79df8fb4-1_ENSG00000120992.13"; transcript_id "ad077b96-641b-4867-b3b0-cbce79df8fb4-1_ENSG00000120992.13"; exon_number "6"; exon_id "ad077b96-641b-4867-b3b0-cbce79df8fb4-1_ENSG00000120992.13.6";
chr8	/dev/stdin	CDS	54975888	54975935	.	-	2	gene_id "ad077b96-641b-4867-b3b0-cbce79df8fb4-1_ENSG00000120992.13"; transcript_id "ad077b96-641b-4867-b3b0-cbce79df8fb4-1_ENSG00000120992.13"; exon_number "6"; exon_id "ad077b96-641b-4867-b3b0-cbce79df8fb4-1_ENSG00000120992.13.6";
chr8	/dev/stdin	exon	54978308	54978373	.	-	.	gene_id "ad077b96-641b-4867-b3b0-cbce79df8fb4-1_ENSG00000120992.13"; transcript_id "ad077b96-641b-4867-b3b0-cbce79df8fb4-1_ENSG00000120992.13"; exon_number "7"; exon_id "ad077b96-641b-4867-b3b0-cbce79df8fb4-1_ENSG00000120992.13.7";
chr8	/dev/stdin	CDS	54978308	54978373	.	-	2	gene_id "ad077b96-641b-4867-b3b0-cbce79df8fb4-1_ENSG00000120992.13"; transcript_id "ad077b96-641b-4867-b3b0-cbce79df8fb4-1_ENSG00000120992.13"; exon_number "7"; exon_id "ad077b96-641b-4867-b3b0-cbce79df8fb4-1_ENSG00000120992.13.7";
chr8	/dev/stdin	exon	55013468	55013499	.	-	.	gene_id "ad077b96-641b-4867-b3b0-cbce79df8fb4-1_ENSG00000120992.13"; transcript_id "ad077b96-641b-4867-b3b0-cbce79df8fb4-1_ENSG00000120992.13"; exon_number "8"; exon_id "ad077b96-641b-4867-b3b0-cbce79df8fb4-1_ENSG00000120992.13.8";
chr8	/dev/stdin	CDS	55013468	55013499	.	-	1	gene_id "ad077b96-641b-4867-b3b0-cbce79df8fb4-1_ENSG00000120992.13"; transcript_id "ad077b96-641b-4867-b3b0-cbce79df8fb4-1_ENSG00000120992.13"; exon_number "8"; exon_id "ad077b96-641b-4867-b3b0-cbce79df8fb4-1_ENSG00000120992.13.8";
chr8	/dev/stdin	exon	55014315	55014415	.	-	.	gene_id "ad077b96-641b-4867-b3b0-cbce79df8fb4-1_ENSG00000120992.13"; transcript_id "ad077b96-641b-4867-b3b0-cbce79df8fb4-1_ENSG00000120992.13"; exon_number "9"; exon_id "ad077b96-641b-4867-b3b0-cbce79df8fb4-1_ENSG00000120992.13.9";
chr8	/dev/stdin	CDS	55014315	55014415	.	-	0	gene_id "ad077b96-641b-4867-b3b0-cbce79df8fb4-1_ENSG00000120992.13"; transcript_id "ad077b96-641b-4867-b3b0-cbce79df8fb4-1_ENSG00000120992.13"; exon_number "9"; exon_id "ad077b96-641b-4867-b3b0-cbce79df8fb4-1_ENSG00000120992.13.9";
chr8	/dev/stdin	start_codon	55014413	55014415	.	-	0	gene_id "ad077b96-641b-4867-b3b0-cbce79df8fb4-1_ENSG00000120992.13"; transcript_id "ad077b96-641b-4867-b3b0-cbce79df8fb4-1_ENSG00000120992.13"; exon_number "9"; exon_id "ad077b96-641b-4867-b3b0-cbce79df8fb4-1_ENSG00000120992.13.9";
chr8	/dev/stdin	transcript	54958939	54978374	.	-	.	gene_id "e367b086-513c-4e99-9fb9-9400337215c7_ENSG00000120992.13"; transcript_id "e367b086-513c-4e99-9fb9-9400337215c7_ENSG00000120992.13";
chr8	/dev/stdin	exon	54958939	54960678	.	-	.	gene_id "e367b086-513c-4e99-9fb9-9400337215c7_ENSG00000120992.13"; transcript_id "e367b086-513c-4e99-9fb9-9400337215c7_ENSG00000120992.13"; exon_number "1"; exon_id "e367b086-513c-4e99-9fb9-9400337215c7_ENSG00000120992.13.1";
chr8	/dev/stdin	CDS	54958942	54960678	.	-	0	gene_id "e367b086-513c-4e99-9fb9-9400337215c7_ENSG00000120992.13"; transcript_id "e367b086-513c-4e99-9fb9-9400337215c7_ENSG00000120992.13"; exon_number "1"; exon_id "e367b086-513c-4e99-9fb9-9400337215c7_ENSG00000120992.13.1";
chr8	/dev/stdin	exon	54963572	54963706	.	-	.	gene_id "e367b086-513c-4e99-9fb9-9400337215c7_ENSG00000120992.13"; transcript_id "e367b086-513c-4e99-9fb9-9400337215c7_ENSG00000120992.13"; exon_number "2"; exon_id "e367b086-513c-4e99-9fb9-9400337215c7_ENSG00000120992.13.2";
chr8	/dev/stdin	CDS	54963572	54963706	.	-	0	gene_id "e367b086-513c-4e99-9fb9-9400337215c7_ENSG00000120992.13"; transcript_id "e367b086-513c-4e99-9fb9-9400337215c7_ENSG00000120992.13"; exon_number "2"; exon_id "e367b086-513c-4e99-9fb9-9400337215c7_ENSG00000120992.13.2";
chr8	/dev/stdin	exon	54965215	54965316	.	-	.	gene_id "e367b086-513c-4e99-9fb9-9400337215c7_ENSG00000120992.13"; transcript_id "e367b086-513c-4e99-9fb9-9400337215c7_ENSG00000120992.13"; exon_number "3"; exon_id "e367b086-513c-4e99-9fb9-9400337215c7_ENSG00000120992.13.3";
chr8	/dev/stdin	CDS	54965215	54965316	.	-	0	gene_id "e367b086-513c-4e99-9fb9-9400337215c7_ENSG00000120992.13"; transcript_id "e367b086-513c-4e99-9fb9-9400337215c7_ENSG00000120992.13"; exon_number "3"; exon_id "e367b086-513c-4e99-9fb9-9400337215c7_ENSG00000120992.13.3";
chr8	/dev/stdin	exon	54967620	54967693	.	-	.	gene_id "e367b086-513c-4e99-9fb9-9400337215c7_ENSG00000120992.13"; transcript_id "e367b086-513c-4e99-9fb9-9400337215c7_ENSG00000120992.13"; exon_number "4"; exon_id "e367b086-513c-4e99-9fb9-9400337215c7_ENSG00000120992.13.4";
chr8	/dev/stdin	CDS	54967620	54967693	.	-	2	gene_id "e367b086-513c-4e99-9fb9-9400337215c7_ENSG00000120992.13"; transcript_id "e367b086-513c-4e99-9fb9-9400337215c7_ENSG00000120992.13"; exon_number "4"; exon_id "e367b086-513c-4e99-9fb9-9400337215c7_ENSG00000120992.13.4";
chr8	/dev/stdin	exon	54975888	54975935	.	-	.	gene_id "e367b086-513c-4e99-9fb9-9400337215c7_ENSG00000120992.13"; transcript_id "e367b086-513c-4e99-9fb9-9400337215c7_ENSG00000120992.13"; exon_number "5"; exon_id "e367b086-513c-4e99-9fb9-9400337215c7_ENSG00000120992.13.5";
chr8	/dev/stdin	CDS	54975888	54975935	.	-	2	gene_id "e367b086-513c-4e99-9fb9-9400337215c7_ENSG00000120992.13"; transcript_id "e367b086-513c-4e99-9fb9-9400337215c7_ENSG00000120992.13"; exon_number "5"; exon_id "e367b086-513c-4e99-9fb9-9400337215c7_ENSG00000120992.13.5";
chr8	/dev/stdin	exon	54978308	54978374	.	-	.	gene_id "e367b086-513c-4e99-9fb9-9400337215c7_ENSG00000120992.13"; transcript_id "e367b086-513c-4e99-9fb9-9400337215c7_ENSG00000120992.13"; exon_number "6"; exon_id "e367b086-513c-4e99-9fb9-9400337215c7_ENSG00000120992.13.6";
chr8	/dev/stdin	CDS	54978308	54978374	.	-	0	gene_id "e367b086-513c-4e99-9fb9-9400337215c7_ENSG00000120992.13"; transcript_id "e367b086-513c-4e99-9fb9-9400337215c7_ENSG00000120992.13"; exon_number "6"; exon_id "e367b086-513c-4e99-9fb9-9400337215c7_ENSG00000120992.13.6";
chr8	/dev/stdin	start_codon	54978372	54978374	.	-	0	gene_id "e367b086-513c-4e99-9fb9-9400337215c7_ENSG00000120992.13"; transcript_id "e367b086-513c-4e99-9fb9-9400337215c7_ENSG00000120992.13"; exon_number "6"; exon_id "e367b086-513c-4e99-9fb9-9400337215c7_ENSG00000120992.13.6";
chr8	/dev/stdin	stop_codon	54958939	54958941	.	-	0	gene_id "e367b086-513c-4e99-9fb9-9400337215c7_ENSG00000120992.13"; transcript_id "e367b086-513c-4e99-9fb9-9400337215c7_ENSG00000120992.13"; exon_number "1"; exon_id "e367b086-513c-4e99-9fb9-9400337215c7_ENSG00000120992.13.1";
chr8	/dev/stdin	transcript	54959437	55014415	.	-	.	gene_id "7af2ddcf-ed7c-46d1-b573-eb63775c7c18-1_ENSG00000120992.13"; transcript_id "7af2ddcf-ed7c-46d1-b573-eb63775c7c18-1_ENSG00000120992.13";
chr8	/dev/stdin	exon	54959437	54960678	.	-	.	gene_id "7af2ddcf-ed7c-46d1-b573-eb63775c7c18-1_ENSG00000120992.13"; transcript_id "7af2ddcf-ed7c-46d1-b573-eb63775c7c18-1_ENSG00000120992.13"; exon_number "1"; exon_id "7af2ddcf-ed7c-46d1-b573-eb63775c7c18-1_ENSG00000120992.13.1";
chr8	/dev/stdin	CDS	54959437	54960678	.	-	1	gene_id "7af2ddcf-ed7c-46d1-b573-eb63775c7c18-1_ENSG00000120992.13"; transcript_id "7af2ddcf-ed7c-46d1-b573-eb63775c7c18-1_ENSG00000120992.13"; exon_number "1"; exon_id "7af2ddcf-ed7c-46d1-b573-eb63775c7c18-1_ENSG00000120992.13.1";
chr8	/dev/stdin	exon	54963572	54963748	.	-	.	gene_id "7af2ddcf-ed7c-46d1-b573-eb63775c7c18-1_ENSG00000120992.13"; transcript_id "7af2ddcf-ed7c-46d1-b573-eb63775c7c18-1_ENSG00000120992.13"; exon_number "2"; exon_id "7af2ddcf-ed7c-46d1-b573-eb63775c7c18-1_ENSG00000120992.13.2";
chr8	/dev/stdin	CDS	54963572	54963748	.	-	1	gene_id "7af2ddcf-ed7c-46d1-b573-eb63775c7c18-1_ENSG00000120992.13"; transcript_id "7af2ddcf-ed7c-46d1-b573-eb63775c7c18-1_ENSG00000120992.13"; exon_number "2"; exon_id "7af2ddcf-ed7c-46d1-b573-eb63775c7c18-1_ENSG00000120992.13.2";
chr8	/dev/stdin	exon	54965215	54965316	.	-	.	gene_id "7af2ddcf-ed7c-46d1-b573-eb63775c7c18-1_ENSG00000120992.13"; transcript_id "7af2ddcf-ed7c-46d1-b573-eb63775c7c18-1_ENSG00000120992.13"; exon_number "3"; exon_id "7af2ddcf-ed7c-46d1-b573-eb63775c7c18-1_ENSG00000120992.13.3";
chr8	/dev/stdin	CDS	54965215	54965316	.	-	1	gene_id "7af2ddcf-ed7c-46d1-b573-eb63775c7c18-1_ENSG00000120992.13"; transcript_id "7af2ddcf-ed7c-46d1-b573-eb63775c7c18-1_ENSG00000120992.13"; exon_number "3"; exon_id "7af2ddcf-ed7c-46d1-b573-eb63775c7c18-1_ENSG00000120992.13.3";
chr8	/dev/stdin	exon	54967620	54967693	.	-	.	gene_id "7af2ddcf-ed7c-46d1-b573-eb63775c7c18-1_ENSG00000120992.13"; transcript_id "7af2ddcf-ed7c-46d1-b573-eb63775c7c18-1_ENSG00000120992.13"; exon_number "4"; exon_id "7af2ddcf-ed7c-46d1-b573-eb63775c7c18-1_ENSG00000120992.13.4";
chr8	/dev/stdin	CDS	54967620	54967693	.	-	0	gene_id "7af2ddcf-ed7c-46d1-b573-eb63775c7c18-1_ENSG00000120992.13"; transcript_id "7af2ddcf-ed7c-46d1-b573-eb63775c7c18-1_ENSG00000120992.13"; exon_number "4"; exon_id "7af2ddcf-ed7c-46d1-b573-eb63775c7c18-1_ENSG00000120992.13.4";
chr8	/dev/stdin	exon	54974814	54974884	.	-	.	gene_id "7af2ddcf-ed7c-46d1-b573-eb63775c7c18-1_ENSG00000120992.13"; transcript_id "7af2ddcf-ed7c-46d1-b573-eb63775c7c18-1_ENSG00000120992.13"; exon_number "5"; exon_id "7af2ddcf-ed7c-46d1-b573-eb63775c7c18-1_ENSG00000120992.13.5";
chr8	/dev/stdin	CDS	54974814	54974884	.	-	2	gene_id "7af2ddcf-ed7c-46d1-b573-eb63775c7c18-1_ENSG00000120992.13"; transcript_id "7af2ddcf-ed7c-46d1-b573-eb63775c7c18-1_ENSG00000120992.13"; exon_number "5"; exon_id "7af2ddcf-ed7c-46d1-b573-eb63775c7c18-1_ENSG00000120992.13.5";
chr8	/dev/stdin	exon	54975888	54975935	.	-	.	gene_id "7af2ddcf-ed7c-46d1-b573-eb63775c7c18-1_ENSG00000120992.13"; transcript_id "7af2ddcf-ed7c-46d1-b573-eb63775c7c18-1_ENSG00000120992.13"; exon_number "6"; exon_id "7af2ddcf-ed7c-46d1-b573-eb63775c7c18-1_ENSG00000120992.13.6";
chr8	/dev/stdin	CDS	54975888	54975935	.	-	2	gene_id "7af2ddcf-ed7c-46d1-b573-eb63775c7c18-1_ENSG00000120992.13"; transcript_id "7af2ddcf-ed7c-46d1-b573-eb63775c7c18-1_ENSG00000120992.13"; exon_number "6"; exon_id "7af2ddcf-ed7c-46d1-b573-eb63775c7c18-1_ENSG00000120992.13.6";
chr8	/dev/stdin	exon	55013468	55013499	.	-	.	gene_id "7af2ddcf-ed7c-46d1-b573-eb63775c7c18-1_ENSG00000120992.13"; transcript_id "7af2ddcf-ed7c-46d1-b573-eb63775c7c18-1_ENSG00000120992.13"; exon_number "7"; exon_id "7af2ddcf-ed7c-46d1-b573-eb63775c7c18-1_ENSG00000120992.13.7";
chr8	/dev/stdin	CDS	55013468	55013499	.	-	1	gene_id "7af2ddcf-ed7c-46d1-b573-eb63775c7c18-1_ENSG00000120992.13"; transcript_id "7af2ddcf-ed7c-46d1-b573-eb63775c7c18-1_ENSG00000120992.13"; exon_number "7"; exon_id "7af2ddcf-ed7c-46d1-b573-eb63775c7c18-1_ENSG00000120992.13.7";
chr8	/dev/stdin	exon	55014315	55014415	.	-	.	gene_id "7af2ddcf-ed7c-46d1-b573-eb63775c7c18-1_ENSG00000120992.13"; transcript_id "7af2ddcf-ed7c-46d1-b573-eb63775c7c18-1_ENSG00000120992.13"; exon_number "8"; exon_id "7af2ddcf-ed7c-46d1-b573-eb63775c7c18-1_ENSG00000120992.13.8";
chr8	/dev/stdin	CDS	55014315	55014415	.	-	0	gene_id "7af2ddcf-ed7c-46d1-b573-eb63775c7c18-1_ENSG00000120992.13"; transcript_id "7af2ddcf-ed7c-46d1-b573-eb63775c7c18-1_ENSG00000120992.13"; exon_number "8"; exon_id "7af2ddcf-ed7c-46d1-b573-eb63775c7c18-1_ENSG00000120992.13.8";
chr8	/dev/stdin	start_codon	55014413	55014415	.	-	0	gene_id "7af2ddcf-ed7c-46d1-b573-eb63775c7c18-1_ENSG00000120992.13"; transcript_id "7af2ddcf-ed7c-46d1-b573-eb63775c7c18-1_ENSG00000120992.13"; exon_number "8"; exon_id "7af2ddcf-ed7c-46d1-b573-eb63775c7c18-1_ENSG00000120992.13.8";
chr8	/dev/stdin	transcript	54959968	55014415	.	-	.	gene_id "ae003fd5-6d71-4019-8d21-31999318a959_ENSG00000120992.13"; transcript_id "ae003fd5-6d71-4019-8d21-31999318a959_ENSG00000120992.13";
chr8	/dev/stdin	exon	54959968	54960678	.	-	.	gene_id "ae003fd5-6d71-4019-8d21-31999318a959_ENSG00000120992.13"; transcript_id "ae003fd5-6d71-4019-8d21-31999318a959_ENSG00000120992.13"; exon_number "1"; exon_id "ae003fd5-6d71-4019-8d21-31999318a959_ENSG00000120992.13.1";
chr8	/dev/stdin	CDS	54959968	54960678	.	-	1	gene_id "ae003fd5-6d71-4019-8d21-31999318a959_ENSG00000120992.13"; transcript_id "ae003fd5-6d71-4019-8d21-31999318a959_ENSG00000120992.13"; exon_number "1"; exon_id "ae003fd5-6d71-4019-8d21-31999318a959_ENSG00000120992.13.1";
chr8	/dev/stdin	exon	54963572	54963748	.	-	.	gene_id "ae003fd5-6d71-4019-8d21-31999318a959_ENSG00000120992.13"; transcript_id "ae003fd5-6d71-4019-8d21-31999318a959_ENSG00000120992.13"; exon_number "2"; exon_id "ae003fd5-6d71-4019-8d21-31999318a959_ENSG00000120992.13.2";
chr8	/dev/stdin	CDS	54963572	54963748	.	-	1	gene_id "ae003fd5-6d71-4019-8d21-31999318a959_ENSG00000120992.13"; transcript_id "ae003fd5-6d71-4019-8d21-31999318a959_ENSG00000120992.13"; exon_number "2"; exon_id "ae003fd5-6d71-4019-8d21-31999318a959_ENSG00000120992.13.2";
chr8	/dev/stdin	exon	54967620	54967693	.	-	.	gene_id "ae003fd5-6d71-4019-8d21-31999318a959_ENSG00000120992.13"; transcript_id "ae003fd5-6d71-4019-8d21-31999318a959_ENSG00000120992.13"; exon_number "3"; exon_id "ae003fd5-6d71-4019-8d21-31999318a959_ENSG00000120992.13.3";
chr8	/dev/stdin	CDS	54967620	54967693	.	-	0	gene_id "ae003fd5-6d71-4019-8d21-31999318a959_ENSG00000120992.13"; transcript_id "ae003fd5-6d71-4019-8d21-31999318a959_ENSG00000120992.13"; exon_number "3"; exon_id "ae003fd5-6d71-4019-8d21-31999318a959_ENSG00000120992.13.3";
chr8	/dev/stdin	exon	54974814	54974884	.	-	.	gene_id "ae003fd5-6d71-4019-8d21-31999318a959_ENSG00000120992.13"; transcript_id "ae003fd5-6d71-4019-8d21-31999318a959_ENSG00000120992.13"; exon_number "4"; exon_id "ae003fd5-6d71-4019-8d21-31999318a959_ENSG00000120992.13.4";
chr8	/dev/stdin	CDS	54974814	54974884	.	-	2	gene_id "ae003fd5-6d71-4019-8d21-31999318a959_ENSG00000120992.13"; transcript_id "ae003fd5-6d71-4019-8d21-31999318a959_ENSG00000120992.13"; exon_number "4"; exon_id "ae003fd5-6d71-4019-8d21-31999318a959_ENSG00000120992.13.4";
chr8	/dev/stdin	exon	54975888	54975935	.	-	.	gene_id "ae003fd5-6d71-4019-8d21-31999318a959_ENSG00000120992.13"; transcript_id "ae003fd5-6d71-4019-8d21-31999318a959_ENSG00000120992.13"; exon_number "5"; exon_id "ae003fd5-6d71-4019-8d21-31999318a959_ENSG00000120992.13.5";
chr8	/dev/stdin	CDS	54975888	54975935	.	-	2	gene_id "ae003fd5-6d71-4019-8d21-31999318a959_ENSG00000120992.13"; transcript_id "ae003fd5-6d71-4019-8d21-31999318a959_ENSG00000120992.13"; exon_number "5"; exon_id "ae003fd5-6d71-4019-8d21-31999318a959_ENSG00000120992.13.5";
chr8	/dev/stdin	exon	54978308	54978373	.	-	.	gene_id "ae003fd5-6d71-4019-8d21-31999318a959_ENSG00000120992.13"; transcript_id "ae003fd5-6d71-4019-8d21-31999318a959_ENSG00000120992.13"; exon_number "6"; exon_id "ae003fd5-6d71-4019-8d21-31999318a959_ENSG00000120992.13.6";
chr8	/dev/stdin	CDS	54978308	54978373	.	-	2	gene_id "ae003fd5-6d71-4019-8d21-31999318a959_ENSG00000120992.13"; transcript_id "ae003fd5-6d71-4019-8d21-31999318a959_ENSG00000120992.13"; exon_number "6"; exon_id "ae003fd5-6d71-4019-8d21-31999318a959_ENSG00000120992.13.6";
chr8	/dev/stdin	exon	55013468	55013499	.	-	.	gene_id "ae003fd5-6d71-4019-8d21-31999318a959_ENSG00000120992.13"; transcript_id "ae003fd5-6d71-4019-8d21-31999318a959_ENSG00000120992.13"; exon_number "7"; exon_id "ae003fd5-6d71-4019-8d21-31999318a959_ENSG00000120992.13.7";
chr8	/dev/stdin	CDS	55013468	55013499	.	-	1	gene_id "ae003fd5-6d71-4019-8d21-31999318a959_ENSG00000120992.13"; transcript_id "ae003fd5-6d71-4019-8d21-31999318a959_ENSG00000120992.13"; exon_number "7"; exon_id "ae003fd5-6d71-4019-8d21-31999318a959_ENSG00000120992.13.7";
chr8	/dev/stdin	exon	55014315	55014415	.	-	.	gene_id "ae003fd5-6d71-4019-8d21-31999318a959_ENSG00000120992.13"; transcript_id "ae003fd5-6d71-4019-8d21-31999318a959_ENSG00000120992.13"; exon_number "8"; exon_id "ae003fd5-6d71-4019-8d21-31999318a959_ENSG00000120992.13.8";
chr8	/dev/stdin	CDS	55014315	55014415	.	-	0	gene_id "ae003fd5-6d71-4019-8d21-31999318a959_ENSG00000120992.13"; transcript_id "ae003fd5-6d71-4019-8d21-31999318a959_ENSG00000120992.13"; exon_number "8"; exon_id "ae003fd5-6d71-4019-8d21-31999318a959_ENSG00000120992.13.8";
chr8	/dev/stdin	start_codon	55014413	55014415	.	-	0	gene_id "ae003fd5-6d71-4019-8d21-31999318a959_ENSG00000120992.13"; transcript_id "ae003fd5-6d71-4019-8d21-31999318a959_ENSG00000120992.13"; exon_number "8"; exon_id "ae003fd5-6d71-4019-8d21-31999318a959_ENSG00000120992.13.8";
chr8	/dev/stdin	transcript	54959968	55014415	.	-	.	gene_id "52d5dfb9-9f1a-4574-9ec0-620824105685_ENSG00000120992.13"; transcript_id "52d5dfb9-9f1a-4574-9ec0-620824105685_ENSG00000120992.13";
chr8	/dev/stdin	exon	54959968	54960678	.	-	.	gene_id "52d5dfb9-9f1a-4574-9ec0-620824105685_ENSG00000120992.13"; transcript_id "52d5dfb9-9f1a-4574-9ec0-620824105685_ENSG00000120992.13"; exon_number "1"; exon_id "52d5dfb9-9f1a-4574-9ec0-620824105685_ENSG00000120992.13.1";
chr8	/dev/stdin	CDS	54959971	54960678	.	-	0	gene_id "52d5dfb9-9f1a-4574-9ec0-620824105685_ENSG00000120992.13"; transcript_id "52d5dfb9-9f1a-4574-9ec0-620824105685_ENSG00000120992.13"; exon_number "1"; exon_id "52d5dfb9-9f1a-4574-9ec0-620824105685_ENSG00000120992.13.1";
chr8	/dev/stdin	exon	54963572	54963748	.	-	.	gene_id "52d5dfb9-9f1a-4574-9ec0-620824105685_ENSG00000120992.13"; transcript_id "52d5dfb9-9f1a-4574-9ec0-620824105685_ENSG00000120992.13"; exon_number "2"; exon_id "52d5dfb9-9f1a-4574-9ec0-620824105685_ENSG00000120992.13.2";
chr8	/dev/stdin	CDS	54963572	54963748	.	-	0	gene_id "52d5dfb9-9f1a-4574-9ec0-620824105685_ENSG00000120992.13"; transcript_id "52d5dfb9-9f1a-4574-9ec0-620824105685_ENSG00000120992.13"; exon_number "2"; exon_id "52d5dfb9-9f1a-4574-9ec0-620824105685_ENSG00000120992.13.2";
chr8	/dev/stdin	exon	54965215	54965316	.	-	.	gene_id "52d5dfb9-9f1a-4574-9ec0-620824105685_ENSG00000120992.13"; transcript_id "52d5dfb9-9f1a-4574-9ec0-620824105685_ENSG00000120992.13"; exon_number "3"; exon_id "52d5dfb9-9f1a-4574-9ec0-620824105685_ENSG00000120992.13.3";
chr8	/dev/stdin	CDS	54965215	54965316	.	-	0	gene_id "52d5dfb9-9f1a-4574-9ec0-620824105685_ENSG00000120992.13"; transcript_id "52d5dfb9-9f1a-4574-9ec0-620824105685_ENSG00000120992.13"; exon_number "3"; exon_id "52d5dfb9-9f1a-4574-9ec0-620824105685_ENSG00000120992.13.3";
chr8	/dev/stdin	exon	54974814	54974884	.	-	.	gene_id "52d5dfb9-9f1a-4574-9ec0-620824105685_ENSG00000120992.13"; transcript_id "52d5dfb9-9f1a-4574-9ec0-620824105685_ENSG00000120992.13"; exon_number "4"; exon_id "52d5dfb9-9f1a-4574-9ec0-620824105685_ENSG00000120992.13.4";
chr8	/dev/stdin	CDS	54974814	54974884	.	-	2	gene_id "52d5dfb9-9f1a-4574-9ec0-620824105685_ENSG00000120992.13"; transcript_id "52d5dfb9-9f1a-4574-9ec0-620824105685_ENSG00000120992.13"; exon_number "4"; exon_id "52d5dfb9-9f1a-4574-9ec0-620824105685_ENSG00000120992.13.4";
chr8	/dev/stdin	exon	54975888	54975935	.	-	.	gene_id "52d5dfb9-9f1a-4574-9ec0-620824105685_ENSG00000120992.13"; transcript_id "52d5dfb9-9f1a-4574-9ec0-620824105685_ENSG00000120992.13"; exon_number "5"; exon_id "52d5dfb9-9f1a-4574-9ec0-620824105685_ENSG00000120992.13.5";
chr8	/dev/stdin	CDS	54975888	54975935	.	-	2	gene_id "52d5dfb9-9f1a-4574-9ec0-620824105685_ENSG00000120992.13"; transcript_id "52d5dfb9-9f1a-4574-9ec0-620824105685_ENSG00000120992.13"; exon_number "5"; exon_id "52d5dfb9-9f1a-4574-9ec0-620824105685_ENSG00000120992.13.5";
chr8	/dev/stdin	exon	54978308	54978373	.	-	.	gene_id "52d5dfb9-9f1a-4574-9ec0-620824105685_ENSG00000120992.13"; transcript_id "52d5dfb9-9f1a-4574-9ec0-620824105685_ENSG00000120992.13"; exon_number "6"; exon_id "52d5dfb9-9f1a-4574-9ec0-620824105685_ENSG00000120992.13.6";
chr8	/dev/stdin	CDS	54978308	54978373	.	-	2	gene_id "52d5dfb9-9f1a-4574-9ec0-620824105685_ENSG00000120992.13"; transcript_id "52d5dfb9-9f1a-4574-9ec0-620824105685_ENSG00000120992.13"; exon_number "6"; exon_id "52d5dfb9-9f1a-4574-9ec0-620824105685_ENSG00000120992.13.6";
chr8	/dev/stdin	exon	55013468	55013499	.	-	.	gene_id "52d5dfb9-9f1a-4574-9ec0-620824105685_ENSG00000120992.13"; transcript_id "52d5dfb9-9f1a-4574-9ec0-620824105685_ENSG00000120992.13"; exon_number "7"; exon_id "52d5dfb9-9f1a-4574-9ec0-620824105685_ENSG00000120992.13.7";
chr8	/dev/stdin	CDS	55013468	55013499	.	-	1	gene_id "52d5dfb9-9f1a-4574-9ec0-620824105685_ENSG00000120992.13"; transcript_id "52d5dfb9-9f1a-4574-9ec0-620824105685_ENSG00000120992.13"; exon_number "7"; exon_id "52d5dfb9-9f1a-4574-9ec0-620824105685_ENSG00000120992.13.7";
chr8	/dev/stdin	exon	55014315	55014415	.	-	.	gene_id "52d5dfb9-9f1a-4574-9ec0-620824105685_ENSG00000120992.13"; transcript_id "52d5dfb9-9f1a-4574-9ec0-620824105685_ENSG00000120992.13"; exon_number "8"; exon_id "52d5dfb9-9f1a-4574-9ec0-620824105685_ENSG00000120992.13.8";
chr8	/dev/stdin	CDS	55014315	55014415	.	-	0	gene_id "52d5dfb9-9f1a-4574-9ec0-620824105685_ENSG00000120992.13"; transcript_id "52d5dfb9-9f1a-4574-9ec0-620824105685_ENSG00000120992.13"; exon_number "8"; exon_id "52d5dfb9-9f1a-4574-9ec0-620824105685_ENSG00000120992.13.8";
chr8	/dev/stdin	start_codon	55014413	55014415	.	-	0	gene_id "52d5dfb9-9f1a-4574-9ec0-620824105685_ENSG00000120992.13"; transcript_id "52d5dfb9-9f1a-4574-9ec0-620824105685_ENSG00000120992.13"; exon_number "8"; exon_id "52d5dfb9-9f1a-4574-9ec0-620824105685_ENSG00000120992.13.8";
chr8	/dev/stdin	stop_codon	54959968	54959970	.	-	0	gene_id "52d5dfb9-9f1a-4574-9ec0-620824105685_ENSG00000120992.13"; transcript_id "52d5dfb9-9f1a-4574-9ec0-620824105685_ENSG00000120992.13"; exon_number "1"; exon_id "52d5dfb9-9f1a-4574-9ec0-620824105685_ENSG00000120992.13.1";
chr8	/dev/stdin	transcript	54960353	55014415	.	-	.	gene_id "712a5f65-f0e7-4583-a104-3eb2aa69b319_ENSG00000120992.13"; transcript_id "712a5f65-f0e7-4583-a104-3eb2aa69b319_ENSG00000120992.13";
chr8	/dev/stdin	exon	54960353	54960678	.	-	.	gene_id "712a5f65-f0e7-4583-a104-3eb2aa69b319_ENSG00000120992.13"; transcript_id "712a5f65-f0e7-4583-a104-3eb2aa69b319_ENSG00000120992.13"; exon_number "1"; exon_id "712a5f65-f0e7-4583-a104-3eb2aa69b319_ENSG00000120992.13.1";
chr8	/dev/stdin	CDS	54960356	54960678	.	-	2	gene_id "712a5f65-f0e7-4583-a104-3eb2aa69b319_ENSG00000120992.13"; transcript_id "712a5f65-f0e7-4583-a104-3eb2aa69b319_ENSG00000120992.13"; exon_number "1"; exon_id "712a5f65-f0e7-4583-a104-3eb2aa69b319_ENSG00000120992.13.1";
chr8	/dev/stdin	exon	54963572	54963748	.	-	.	gene_id "712a5f65-f0e7-4583-a104-3eb2aa69b319_ENSG00000120992.13"; transcript_id "712a5f65-f0e7-4583-a104-3eb2aa69b319_ENSG00000120992.13"; exon_number "2"; exon_id "712a5f65-f0e7-4583-a104-3eb2aa69b319_ENSG00000120992.13.2";
chr8	/dev/stdin	CDS	54963572	54963748	.	-	2	gene_id "712a5f65-f0e7-4583-a104-3eb2aa69b319_ENSG00000120992.13"; transcript_id "712a5f65-f0e7-4583-a104-3eb2aa69b319_ENSG00000120992.13"; exon_number "2"; exon_id "712a5f65-f0e7-4583-a104-3eb2aa69b319_ENSG00000120992.13.2";
chr8	/dev/stdin	exon	54965215	54965316	.	-	.	gene_id "712a5f65-f0e7-4583-a104-3eb2aa69b319_ENSG00000120992.13"; transcript_id "712a5f65-f0e7-4583-a104-3eb2aa69b319_ENSG00000120992.13"; exon_number "3"; exon_id "712a5f65-f0e7-4583-a104-3eb2aa69b319_ENSG00000120992.13.3";
chr8	/dev/stdin	CDS	54965215	54965316	.	-	2	gene_id "712a5f65-f0e7-4583-a104-3eb2aa69b319_ENSG00000120992.13"; transcript_id "712a5f65-f0e7-4583-a104-3eb2aa69b319_ENSG00000120992.13"; exon_number "3"; exon_id "712a5f65-f0e7-4583-a104-3eb2aa69b319_ENSG00000120992.13.3";
chr8	/dev/stdin	exon	54967620	54967693	.	-	.	gene_id "712a5f65-f0e7-4583-a104-3eb2aa69b319_ENSG00000120992.13"; transcript_id "712a5f65-f0e7-4583-a104-3eb2aa69b319_ENSG00000120992.13"; exon_number "4"; exon_id "712a5f65-f0e7-4583-a104-3eb2aa69b319_ENSG00000120992.13.4";
chr8	/dev/stdin	CDS	54967620	54967693	.	-	1	gene_id "712a5f65-f0e7-4583-a104-3eb2aa69b319_ENSG00000120992.13"; transcript_id "712a5f65-f0e7-4583-a104-3eb2aa69b319_ENSG00000120992.13"; exon_number "4"; exon_id "712a5f65-f0e7-4583-a104-3eb2aa69b319_ENSG00000120992.13.4";
chr8	/dev/stdin	exon	54974814	54974884	.	-	.	gene_id "712a5f65-f0e7-4583-a104-3eb2aa69b319_ENSG00000120992.13"; transcript_id "712a5f65-f0e7-4583-a104-3eb2aa69b319_ENSG00000120992.13"; exon_number "5"; exon_id "712a5f65-f0e7-4583-a104-3eb2aa69b319_ENSG00000120992.13.5";
chr8	/dev/stdin	CDS	54974814	54974884	.	-	0	gene_id "712a5f65-f0e7-4583-a104-3eb2aa69b319_ENSG00000120992.13"; transcript_id "712a5f65-f0e7-4583-a104-3eb2aa69b319_ENSG00000120992.13"; exon_number "5"; exon_id "712a5f65-f0e7-4583-a104-3eb2aa69b319_ENSG00000120992.13.5";
chr8	/dev/stdin	exon	54975888	54975935	.	-	.	gene_id "712a5f65-f0e7-4583-a104-3eb2aa69b319_ENSG00000120992.13"; transcript_id "712a5f65-f0e7-4583-a104-3eb2aa69b319_ENSG00000120992.13"; exon_number "6"; exon_id "712a5f65-f0e7-4583-a104-3eb2aa69b319_ENSG00000120992.13.6";
chr8	/dev/stdin	CDS	54975888	54975935	.	-	0	gene_id "712a5f65-f0e7-4583-a104-3eb2aa69b319_ENSG00000120992.13"; transcript_id "712a5f65-f0e7-4583-a104-3eb2aa69b319_ENSG00000120992.13"; exon_number "6"; exon_id "712a5f65-f0e7-4583-a104-3eb2aa69b319_ENSG00000120992.13.6";
chr8	/dev/stdin	exon	54978348	54978373	.	-	.	gene_id "712a5f65-f0e7-4583-a104-3eb2aa69b319_ENSG00000120992.13"; transcript_id "712a5f65-f0e7-4583-a104-3eb2aa69b319_ENSG00000120992.13"; exon_number "7"; exon_id "712a5f65-f0e7-4583-a104-3eb2aa69b319_ENSG00000120992.13.7";
chr8	/dev/stdin	CDS	54978348	54978373	.	-	2	gene_id "712a5f65-f0e7-4583-a104-3eb2aa69b319_ENSG00000120992.13"; transcript_id "712a5f65-f0e7-4583-a104-3eb2aa69b319_ENSG00000120992.13"; exon_number "7"; exon_id "712a5f65-f0e7-4583-a104-3eb2aa69b319_ENSG00000120992.13.7";
chr8	/dev/stdin	exon	55013468	55013499	.	-	.	gene_id "712a5f65-f0e7-4583-a104-3eb2aa69b319_ENSG00000120992.13"; transcript_id "712a5f65-f0e7-4583-a104-3eb2aa69b319_ENSG00000120992.13"; exon_number "8"; exon_id "712a5f65-f0e7-4583-a104-3eb2aa69b319_ENSG00000120992.13.8";
chr8	/dev/stdin	CDS	55013468	55013499	.	-	1	gene_id "712a5f65-f0e7-4583-a104-3eb2aa69b319_ENSG00000120992.13"; transcript_id "712a5f65-f0e7-4583-a104-3eb2aa69b319_ENSG00000120992.13"; exon_number "8"; exon_id "712a5f65-f0e7-4583-a104-3eb2aa69b319_ENSG00000120992.13.8";
chr8	/dev/stdin	exon	55014315	55014415	.	-	.	gene_id "712a5f65-f0e7-4583-a104-3eb2aa69b319_ENSG00000120992.13"; transcript_id "712a5f65-f0e7-4583-a104-3eb2aa69b319_ENSG00000120992.13"; exon_number "9"; exon_id "712a5f65-f0e7-4583-a104-3eb2aa69b319_ENSG00000120992.13.9";
chr8	/dev/stdin	CDS	55014315	55014415	.	-	0	gene_id "712a5f65-f0e7-4583-a104-3eb2aa69b319_ENSG00000120992.13"; transcript_id "712a5f65-f0e7-4583-a104-3eb2aa69b319_ENSG00000120992.13"; exon_number "9"; exon_id "712a5f65-f0e7-4583-a104-3eb2aa69b319_ENSG00000120992.13.9";
chr8	/dev/stdin	start_codon	55014413	55014415	.	-	0	gene_id "712a5f65-f0e7-4583-a104-3eb2aa69b319_ENSG00000120992.13"; transcript_id "712a5f65-f0e7-4583-a104-3eb2aa69b319_ENSG00000120992.13"; exon_number "9"; exon_id "712a5f65-f0e7-4583-a104-3eb2aa69b319_ENSG00000120992.13.9";
chr8	/dev/stdin	stop_codon	54960353	54960355	.	-	0	gene_id "712a5f65-f0e7-4583-a104-3eb2aa69b319_ENSG00000120992.13"; transcript_id "712a5f65-f0e7-4583-a104-3eb2aa69b319_ENSG00000120992.13"; exon_number "1"; exon_id "712a5f65-f0e7-4583-a104-3eb2aa69b319_ENSG00000120992.13.1";
chr8	/dev/stdin	transcript	54999538	55014415	.	-	.	gene_id "31d018b6-8061-4449-9b33-c3729f96dbe9-1_ENSG00000120992.13"; transcript_id "31d018b6-8061-4449-9b33-c3729f96dbe9-1_ENSG00000120992.13";
chr8	/dev/stdin	exon	54999538	55000056	.	-	.	gene_id "31d018b6-8061-4449-9b33-c3729f96dbe9-1_ENSG00000120992.13"; transcript_id "31d018b6-8061-4449-9b33-c3729f96dbe9-1_ENSG00000120992.13"; exon_number "1"; exon_id "31d018b6-8061-4449-9b33-c3729f96dbe9-1_ENSG00000120992.13.1";
chr8	/dev/stdin	CDS	54999538	55000056	.	-	2	gene_id "31d018b6-8061-4449-9b33-c3729f96dbe9-1_ENSG00000120992.13"; transcript_id "31d018b6-8061-4449-9b33-c3729f96dbe9-1_ENSG00000120992.13"; exon_number "1"; exon_id "31d018b6-8061-4449-9b33-c3729f96dbe9-1_ENSG00000120992.13.1";
chr8	/dev/stdin	exon	55013468	55013499	.	-	.	gene_id "31d018b6-8061-4449-9b33-c3729f96dbe9-1_ENSG00000120992.13"; transcript_id "31d018b6-8061-4449-9b33-c3729f96dbe9-1_ENSG00000120992.13"; exon_number "2"; exon_id "31d018b6-8061-4449-9b33-c3729f96dbe9-1_ENSG00000120992.13.2";
chr8	/dev/stdin	CDS	55013468	55013499	.	-	1	gene_id "31d018b6-8061-4449-9b33-c3729f96dbe9-1_ENSG00000120992.13"; transcript_id "31d018b6-8061-4449-9b33-c3729f96dbe9-1_ENSG00000120992.13"; exon_number "2"; exon_id "31d018b6-8061-4449-9b33-c3729f96dbe9-1_ENSG00000120992.13.2";
chr8	/dev/stdin	exon	55014315	55014415	.	-	.	gene_id "31d018b6-8061-4449-9b33-c3729f96dbe9-1_ENSG00000120992.13"; transcript_id "31d018b6-8061-4449-9b33-c3729f96dbe9-1_ENSG00000120992.13"; exon_number "3"; exon_id "31d018b6-8061-4449-9b33-c3729f96dbe9-1_ENSG00000120992.13.3";
chr8	/dev/stdin	CDS	55014315	55014415	.	-	0	gene_id "31d018b6-8061-4449-9b33-c3729f96dbe9-1_ENSG00000120992.13"; transcript_id "31d018b6-8061-4449-9b33-c3729f96dbe9-1_ENSG00000120992.13"; exon_number "3"; exon_id "31d018b6-8061-4449-9b33-c3729f96dbe9-1_ENSG00000120992.13.3";
chr8	/dev/stdin	start_codon	55014413	55014415	.	-	0	gene_id "31d018b6-8061-4449-9b33-c3729f96dbe9-1_ENSG00000120992.13"; transcript_id "31d018b6-8061-4449-9b33-c3729f96dbe9-1_ENSG00000120992.13"; exon_number "3"; exon_id "31d018b6-8061-4449-9b33-c3729f96dbe9-1_ENSG00000120992.13.3";
chr8	/dev/stdin	transcript	55047771	55060418	.	+	.	gene_id "ENST00000260102.4_ENSG00000137547.4"; transcript_id "ENST00000260102.4_ENSG00000137547.4";
chr8	/dev/stdin	exon	55047771	55047951	.	+	.	gene_id "ENST00000260102.4_ENSG00000137547.4"; transcript_id "ENST00000260102.4_ENSG00000137547.4"; exon_number "1"; exon_id "ENST00000260102.4_ENSG00000137547.4.1";
chr8	/dev/stdin	CDS	55047771	55047951	.	+	0	gene_id "ENST00000260102.4_ENSG00000137547.4"; transcript_id "ENST00000260102.4_ENSG00000137547.4"; exon_number "1"; exon_id "ENST00000260102.4_ENSG00000137547.4.1";
chr8	/dev/stdin	exon	55049071	55049225	.	+	.	gene_id "ENST00000260102.4_ENSG00000137547.4"; transcript_id "ENST00000260102.4_ENSG00000137547.4"; exon_number "2"; exon_id "ENST00000260102.4_ENSG00000137547.4.2";
chr8	/dev/stdin	CDS	55049071	55049225	.	+	2	gene_id "ENST00000260102.4_ENSG00000137547.4"; transcript_id "ENST00000260102.4_ENSG00000137547.4"; exon_number "2"; exon_id "ENST00000260102.4_ENSG00000137547.4.2";
chr8	/dev/stdin	exon	55049828	55049993	.	+	.	gene_id "ENST00000260102.4_ENSG00000137547.4"; transcript_id "ENST00000260102.4_ENSG00000137547.4"; exon_number "3"; exon_id "ENST00000260102.4_ENSG00000137547.4.3";
chr8	/dev/stdin	CDS	55049828	55049993	.	+	0	gene_id "ENST00000260102.4_ENSG00000137547.4"; transcript_id "ENST00000260102.4_ENSG00000137547.4"; exon_number "3"; exon_id "ENST00000260102.4_ENSG00000137547.4.3";
chr8	/dev/stdin	exon	55055223	55055346	.	+	.	gene_id "ENST00000260102.4_ENSG00000137547.4"; transcript_id "ENST00000260102.4_ENSG00000137547.4"; exon_number "4"; exon_id "ENST00000260102.4_ENSG00000137547.4.4";
chr8	/dev/stdin	CDS	55055223	55055346	.	+	2	gene_id "ENST00000260102.4_ENSG00000137547.4"; transcript_id "ENST00000260102.4_ENSG00000137547.4"; exon_number "4"; exon_id "ENST00000260102.4_ENSG00000137547.4.4";
chr8	/dev/stdin	exon	55059942	55060418	.	+	.	gene_id "ENST00000260102.4_ENSG00000137547.4"; transcript_id "ENST00000260102.4_ENSG00000137547.4"; exon_number "5"; exon_id "ENST00000260102.4_ENSG00000137547.4.5";
chr8	/dev/stdin	CDS	55059942	55060418	.	+	1	gene_id "ENST00000260102.4_ENSG00000137547.4"; transcript_id "ENST00000260102.4_ENSG00000137547.4"; exon_number "5"; exon_id "ENST00000260102.4_ENSG00000137547.4.5";
chr8	/dev/stdin	start_codon	55047771	55047773	.	+	0	gene_id "ENST00000260102.4_ENSG00000137547.4"; transcript_id "ENST00000260102.4_ENSG00000137547.4"; exon_number "1"; exon_id "ENST00000260102.4_ENSG00000137547.4.1";
chr8	/dev/stdin	transcript	55047771	55060418	.	+	.	gene_id "9358eddc-c85c-4478-bf46-d8c0e117c962_ENSG00000137547.4"; transcript_id "9358eddc-c85c-4478-bf46-d8c0e117c962_ENSG00000137547.4";
chr8	/dev/stdin	exon	55047771	55047951	.	+	.	gene_id "9358eddc-c85c-4478-bf46-d8c0e117c962_ENSG00000137547.4"; transcript_id "9358eddc-c85c-4478-bf46-d8c0e117c962_ENSG00000137547.4"; exon_number "1"; exon_id "9358eddc-c85c-4478-bf46-d8c0e117c962_ENSG00000137547.4.1";
chr8	/dev/stdin	CDS	55047771	55047951	.	+	0	gene_id "9358eddc-c85c-4478-bf46-d8c0e117c962_ENSG00000137547.4"; transcript_id "9358eddc-c85c-4478-bf46-d8c0e117c962_ENSG00000137547.4"; exon_number "1"; exon_id "9358eddc-c85c-4478-bf46-d8c0e117c962_ENSG00000137547.4.1";
chr8	/dev/stdin	exon	55049071	55049225	.	+	.	gene_id "9358eddc-c85c-4478-bf46-d8c0e117c962_ENSG00000137547.4"; transcript_id "9358eddc-c85c-4478-bf46-d8c0e117c962_ENSG00000137547.4"; exon_number "2"; exon_id "9358eddc-c85c-4478-bf46-d8c0e117c962_ENSG00000137547.4.2";
chr8	/dev/stdin	CDS	55049071	55049225	.	+	2	gene_id "9358eddc-c85c-4478-bf46-d8c0e117c962_ENSG00000137547.4"; transcript_id "9358eddc-c85c-4478-bf46-d8c0e117c962_ENSG00000137547.4"; exon_number "2"; exon_id "9358eddc-c85c-4478-bf46-d8c0e117c962_ENSG00000137547.4.2";
chr8	/dev/stdin	exon	55049828	55049993	.	+	.	gene_id "9358eddc-c85c-4478-bf46-d8c0e117c962_ENSG00000137547.4"; transcript_id "9358eddc-c85c-4478-bf46-d8c0e117c962_ENSG00000137547.4"; exon_number "3"; exon_id "9358eddc-c85c-4478-bf46-d8c0e117c962_ENSG00000137547.4.3";
chr8	/dev/stdin	CDS	55049828	55049993	.	+	0	gene_id "9358eddc-c85c-4478-bf46-d8c0e117c962_ENSG00000137547.4"; transcript_id "9358eddc-c85c-4478-bf46-d8c0e117c962_ENSG00000137547.4"; exon_number "3"; exon_id "9358eddc-c85c-4478-bf46-d8c0e117c962_ENSG00000137547.4.3";
chr8	/dev/stdin	exon	55059942	55060418	.	+	.	gene_id "9358eddc-c85c-4478-bf46-d8c0e117c962_ENSG00000137547.4"; transcript_id "9358eddc-c85c-4478-bf46-d8c0e117c962_ENSG00000137547.4"; exon_number "4"; exon_id "9358eddc-c85c-4478-bf46-d8c0e117c962_ENSG00000137547.4.4";
chr8	/dev/stdin	CDS	55059942	55060418	.	+	2	gene_id "9358eddc-c85c-4478-bf46-d8c0e117c962_ENSG00000137547.4"; transcript_id "9358eddc-c85c-4478-bf46-d8c0e117c962_ENSG00000137547.4"; exon_number "4"; exon_id "9358eddc-c85c-4478-bf46-d8c0e117c962_ENSG00000137547.4.4";
chr8	/dev/stdin	start_codon	55047771	55047773	.	+	0	gene_id "9358eddc-c85c-4478-bf46-d8c0e117c962_ENSG00000137547.4"; transcript_id "9358eddc-c85c-4478-bf46-d8c0e117c962_ENSG00000137547.4"; exon_number "1"; exon_id "9358eddc-c85c-4478-bf46-d8c0e117c962_ENSG00000137547.4.1";
chr8	/dev/stdin	transcript	55047771	55060418	.	+	.	gene_id "c01c4a7c-eb6d-493c-9e4f-4fb567d0b8c2_ENSG00000137547.4"; transcript_id "c01c4a7c-eb6d-493c-9e4f-4fb567d0b8c2_ENSG00000137547.4";
chr8	/dev/stdin	exon	55047771	55047951	.	+	.	gene_id "c01c4a7c-eb6d-493c-9e4f-4fb567d0b8c2_ENSG00000137547.4"; transcript_id "c01c4a7c-eb6d-493c-9e4f-4fb567d0b8c2_ENSG00000137547.4"; exon_number "1"; exon_id "c01c4a7c-eb6d-493c-9e4f-4fb567d0b8c2_ENSG00000137547.4.1";
chr8	/dev/stdin	CDS	55047771	55047951	.	+	0	gene_id "c01c4a7c-eb6d-493c-9e4f-4fb567d0b8c2_ENSG00000137547.4"; transcript_id "c01c4a7c-eb6d-493c-9e4f-4fb567d0b8c2_ENSG00000137547.4"; exon_number "1"; exon_id "c01c4a7c-eb6d-493c-9e4f-4fb567d0b8c2_ENSG00000137547.4.1";
chr8	/dev/stdin	exon	55049071	55049225	.	+	.	gene_id "c01c4a7c-eb6d-493c-9e4f-4fb567d0b8c2_ENSG00000137547.4"; transcript_id "c01c4a7c-eb6d-493c-9e4f-4fb567d0b8c2_ENSG00000137547.4"; exon_number "2"; exon_id "c01c4a7c-eb6d-493c-9e4f-4fb567d0b8c2_ENSG00000137547.4.2";
chr8	/dev/stdin	CDS	55049071	55049225	.	+	2	gene_id "c01c4a7c-eb6d-493c-9e4f-4fb567d0b8c2_ENSG00000137547.4"; transcript_id "c01c4a7c-eb6d-493c-9e4f-4fb567d0b8c2_ENSG00000137547.4"; exon_number "2"; exon_id "c01c4a7c-eb6d-493c-9e4f-4fb567d0b8c2_ENSG00000137547.4.2";
chr8	/dev/stdin	exon	55055223	55055346	.	+	.	gene_id "c01c4a7c-eb6d-493c-9e4f-4fb567d0b8c2_ENSG00000137547.4"; transcript_id "c01c4a7c-eb6d-493c-9e4f-4fb567d0b8c2_ENSG00000137547.4"; exon_number "3"; exon_id "c01c4a7c-eb6d-493c-9e4f-4fb567d0b8c2_ENSG00000137547.4.3";
chr8	/dev/stdin	CDS	55055223	55055346	.	+	0	gene_id "c01c4a7c-eb6d-493c-9e4f-4fb567d0b8c2_ENSG00000137547.4"; transcript_id "c01c4a7c-eb6d-493c-9e4f-4fb567d0b8c2_ENSG00000137547.4"; exon_number "3"; exon_id "c01c4a7c-eb6d-493c-9e4f-4fb567d0b8c2_ENSG00000137547.4.3";
chr8	/dev/stdin	exon	55059942	55060418	.	+	.	gene_id "c01c4a7c-eb6d-493c-9e4f-4fb567d0b8c2_ENSG00000137547.4"; transcript_id "c01c4a7c-eb6d-493c-9e4f-4fb567d0b8c2_ENSG00000137547.4"; exon_number "4"; exon_id "c01c4a7c-eb6d-493c-9e4f-4fb567d0b8c2_ENSG00000137547.4.4";
chr8	/dev/stdin	CDS	55059942	55060418	.	+	2	gene_id "c01c4a7c-eb6d-493c-9e4f-4fb567d0b8c2_ENSG00000137547.4"; transcript_id "c01c4a7c-eb6d-493c-9e4f-4fb567d0b8c2_ENSG00000137547.4"; exon_number "4"; exon_id "c01c4a7c-eb6d-493c-9e4f-4fb567d0b8c2_ENSG00000137547.4.4";
chr8	/dev/stdin	start_codon	55047771	55047773	.	+	0	gene_id "c01c4a7c-eb6d-493c-9e4f-4fb567d0b8c2_ENSG00000137547.4"; transcript_id "c01c4a7c-eb6d-493c-9e4f-4fb567d0b8c2_ENSG00000137547.4"; exon_number "1"; exon_id "c01c4a7c-eb6d-493c-9e4f-4fb567d0b8c2_ENSG00000137547.4.1";
chr8	/dev/stdin	transcript	56651318	56668804	.	-	.	gene_id "7c022255-5de1-44a4-b7e5-2a48fb405d57_ENSG00000167904.10"; transcript_id "7c022255-5de1-44a4-b7e5-2a48fb405d57_ENSG00000167904.10";
chr8	/dev/stdin	exon	56651318	56652777	.	-	.	gene_id "7c022255-5de1-44a4-b7e5-2a48fb405d57_ENSG00000167904.10"; transcript_id "7c022255-5de1-44a4-b7e5-2a48fb405d57_ENSG00000167904.10"; exon_number "1"; exon_id "7c022255-5de1-44a4-b7e5-2a48fb405d57_ENSG00000167904.10.1";
chr8	/dev/stdin	CDS	56651321	56652777	.	-	2	gene_id "7c022255-5de1-44a4-b7e5-2a48fb405d57_ENSG00000167904.10"; transcript_id "7c022255-5de1-44a4-b7e5-2a48fb405d57_ENSG00000167904.10"; exon_number "1"; exon_id "7c022255-5de1-44a4-b7e5-2a48fb405d57_ENSG00000167904.10.1";
chr8	/dev/stdin	exon	56656040	56656179	.	-	.	gene_id "7c022255-5de1-44a4-b7e5-2a48fb405d57_ENSG00000167904.10"; transcript_id "7c022255-5de1-44a4-b7e5-2a48fb405d57_ENSG00000167904.10"; exon_number "2"; exon_id "7c022255-5de1-44a4-b7e5-2a48fb405d57_ENSG00000167904.10.2";
chr8	/dev/stdin	CDS	56656040	56656179	.	-	1	gene_id "7c022255-5de1-44a4-b7e5-2a48fb405d57_ENSG00000167904.10"; transcript_id "7c022255-5de1-44a4-b7e5-2a48fb405d57_ENSG00000167904.10"; exon_number "2"; exon_id "7c022255-5de1-44a4-b7e5-2a48fb405d57_ENSG00000167904.10.2";
chr8	/dev/stdin	exon	56657620	56657680	.	-	.	gene_id "7c022255-5de1-44a4-b7e5-2a48fb405d57_ENSG00000167904.10"; transcript_id "7c022255-5de1-44a4-b7e5-2a48fb405d57_ENSG00000167904.10"; exon_number "3"; exon_id "7c022255-5de1-44a4-b7e5-2a48fb405d57_ENSG00000167904.10.3";
chr8	/dev/stdin	CDS	56657620	56657680	.	-	2	gene_id "7c022255-5de1-44a4-b7e5-2a48fb405d57_ENSG00000167904.10"; transcript_id "7c022255-5de1-44a4-b7e5-2a48fb405d57_ENSG00000167904.10"; exon_number "3"; exon_id "7c022255-5de1-44a4-b7e5-2a48fb405d57_ENSG00000167904.10.3";
chr8	/dev/stdin	exon	56663523	56663716	.	-	.	gene_id "7c022255-5de1-44a4-b7e5-2a48fb405d57_ENSG00000167904.10"; transcript_id "7c022255-5de1-44a4-b7e5-2a48fb405d57_ENSG00000167904.10"; exon_number "4"; exon_id "7c022255-5de1-44a4-b7e5-2a48fb405d57_ENSG00000167904.10.4";
chr8	/dev/stdin	CDS	56663523	56663716	.	-	1	gene_id "7c022255-5de1-44a4-b7e5-2a48fb405d57_ENSG00000167904.10"; transcript_id "7c022255-5de1-44a4-b7e5-2a48fb405d57_ENSG00000167904.10"; exon_number "4"; exon_id "7c022255-5de1-44a4-b7e5-2a48fb405d57_ENSG00000167904.10.4";
chr8	/dev/stdin	exon	56668803	56668804	.	-	.	gene_id "7c022255-5de1-44a4-b7e5-2a48fb405d57_ENSG00000167904.10"; transcript_id "7c022255-5de1-44a4-b7e5-2a48fb405d57_ENSG00000167904.10"; exon_number "5"; exon_id "7c022255-5de1-44a4-b7e5-2a48fb405d57_ENSG00000167904.10.5";
chr8	/dev/stdin	CDS	56668803	56668804	.	-	0	gene_id "7c022255-5de1-44a4-b7e5-2a48fb405d57_ENSG00000167904.10"; transcript_id "7c022255-5de1-44a4-b7e5-2a48fb405d57_ENSG00000167904.10"; exon_number "5"; exon_id "7c022255-5de1-44a4-b7e5-2a48fb405d57_ENSG00000167904.10.5";
chr8	/dev/stdin	start_codon	56663716	56663716	.	-	0	gene_id "7c022255-5de1-44a4-b7e5-2a48fb405d57_ENSG00000167904.10"; transcript_id "7c022255-5de1-44a4-b7e5-2a48fb405d57_ENSG00000167904.10"; exon_number "4"; exon_id "7c022255-5de1-44a4-b7e5-2a48fb405d57_ENSG00000167904.10.4";
chr8	/dev/stdin	start_codon	56668803	56668804	.	-	2	gene_id "7c022255-5de1-44a4-b7e5-2a48fb405d57_ENSG00000167904.10"; transcript_id "7c022255-5de1-44a4-b7e5-2a48fb405d57_ENSG00000167904.10"; exon_number "5"; exon_id "7c022255-5de1-44a4-b7e5-2a48fb405d57_ENSG00000167904.10.5";
chr8	/dev/stdin	stop_codon	56651318	56651320	.	-	0	gene_id "7c022255-5de1-44a4-b7e5-2a48fb405d57_ENSG00000167904.10"; transcript_id "7c022255-5de1-44a4-b7e5-2a48fb405d57_ENSG00000167904.10"; exon_number "1"; exon_id "7c022255-5de1-44a4-b7e5-2a48fb405d57_ENSG00000167904.10.1";
chr8	/dev/stdin	transcript	56674763	56685866	.	-	.	gene_id "ENST00000521229.1-1_ENSG00000167904.10"; transcript_id "ENST00000521229.1-1_ENSG00000167904.10";
chr8	/dev/stdin	exon	56674763	56675587	.	-	.	gene_id "ENST00000521229.1-1_ENSG00000167904.10"; transcript_id "ENST00000521229.1-1_ENSG00000167904.10"; exon_number "1"; exon_id "ENST00000521229.1-1_ENSG00000167904.10.1";
chr8	/dev/stdin	CDS	56674766	56675587	.	-	0	gene_id "ENST00000521229.1-1_ENSG00000167904.10"; transcript_id "ENST00000521229.1-1_ENSG00000167904.10"; exon_number "1"; exon_id "ENST00000521229.1-1_ENSG00000167904.10.1";
chr8	/dev/stdin	exon	56676495	56676539	.	-	.	gene_id "ENST00000521229.1-1_ENSG00000167904.10"; transcript_id "ENST00000521229.1-1_ENSG00000167904.10"; exon_number "2"; exon_id "ENST00000521229.1-1_ENSG00000167904.10.2";
chr8	/dev/stdin	CDS	56676495	56676539	.	-	0	gene_id "ENST00000521229.1-1_ENSG00000167904.10"; transcript_id "ENST00000521229.1-1_ENSG00000167904.10"; exon_number "2"; exon_id "ENST00000521229.1-1_ENSG00000167904.10.2";
chr8	/dev/stdin	exon	56685828	56685866	.	-	.	gene_id "ENST00000521229.1-1_ENSG00000167904.10"; transcript_id "ENST00000521229.1-1_ENSG00000167904.10"; exon_number "3"; exon_id "ENST00000521229.1-1_ENSG00000167904.10.3";
chr8	/dev/stdin	CDS	56685828	56685866	.	-	0	gene_id "ENST00000521229.1-1_ENSG00000167904.10"; transcript_id "ENST00000521229.1-1_ENSG00000167904.10"; exon_number "3"; exon_id "ENST00000521229.1-1_ENSG00000167904.10.3";
chr8	/dev/stdin	start_codon	56685864	56685866	.	-	0	gene_id "ENST00000521229.1-1_ENSG00000167904.10"; transcript_id "ENST00000521229.1-1_ENSG00000167904.10"; exon_number "3"; exon_id "ENST00000521229.1-1_ENSG00000167904.10.3";
chr8	/dev/stdin	stop_codon	56674763	56674765	.	-	0	gene_id "ENST00000521229.1-1_ENSG00000167904.10"; transcript_id "ENST00000521229.1-1_ENSG00000167904.10"; exon_number "1"; exon_id "ENST00000521229.1-1_ENSG00000167904.10.1";
chr8	/dev/stdin	transcript	56685927	56711779	.	+	.	gene_id "1e74429a-7c38-45b3-b7dc-f464305e2bcc_ENSG00000137574.6"; transcript_id "1e74429a-7c38-45b3-b7dc-f464305e2bcc_ENSG00000137574.6";
chr8	/dev/stdin	exon	56685927	56686278	.	+	.	gene_id "1e74429a-7c38-45b3-b7dc-f464305e2bcc_ENSG00000137574.6"; transcript_id "1e74429a-7c38-45b3-b7dc-f464305e2bcc_ENSG00000137574.6"; exon_number "1"; exon_id "1e74429a-7c38-45b3-b7dc-f464305e2bcc_ENSG00000137574.6.1";
chr8	/dev/stdin	CDS	56685927	56686278	.	+	0	gene_id "1e74429a-7c38-45b3-b7dc-f464305e2bcc_ENSG00000137574.6"; transcript_id "1e74429a-7c38-45b3-b7dc-f464305e2bcc_ENSG00000137574.6"; exon_number "1"; exon_id "1e74429a-7c38-45b3-b7dc-f464305e2bcc_ENSG00000137574.6.1";
chr8	/dev/stdin	exon	56695307	56695371	.	+	.	gene_id "1e74429a-7c38-45b3-b7dc-f464305e2bcc_ENSG00000137574.6"; transcript_id "1e74429a-7c38-45b3-b7dc-f464305e2bcc_ENSG00000137574.6"; exon_number "2"; exon_id "1e74429a-7c38-45b3-b7dc-f464305e2bcc_ENSG00000137574.6.2";
chr8	/dev/stdin	CDS	56695307	56695371	.	+	2	gene_id "1e74429a-7c38-45b3-b7dc-f464305e2bcc_ENSG00000137574.6"; transcript_id "1e74429a-7c38-45b3-b7dc-f464305e2bcc_ENSG00000137574.6"; exon_number "2"; exon_id "1e74429a-7c38-45b3-b7dc-f464305e2bcc_ENSG00000137574.6.2";
chr8	/dev/stdin	exon	56698278	56698450	.	+	.	gene_id "1e74429a-7c38-45b3-b7dc-f464305e2bcc_ENSG00000137574.6"; transcript_id "1e74429a-7c38-45b3-b7dc-f464305e2bcc_ENSG00000137574.6"; exon_number "3"; exon_id "1e74429a-7c38-45b3-b7dc-f464305e2bcc_ENSG00000137574.6.3";
chr8	/dev/stdin	CDS	56698278	56698450	.	+	0	gene_id "1e74429a-7c38-45b3-b7dc-f464305e2bcc_ENSG00000137574.6"; transcript_id "1e74429a-7c38-45b3-b7dc-f464305e2bcc_ENSG00000137574.6"; exon_number "3"; exon_id "1e74429a-7c38-45b3-b7dc-f464305e2bcc_ENSG00000137574.6.3";
chr8	/dev/stdin	exon	56698797	56699619	.	+	.	gene_id "1e74429a-7c38-45b3-b7dc-f464305e2bcc_ENSG00000137574.6"; transcript_id "1e74429a-7c38-45b3-b7dc-f464305e2bcc_ENSG00000137574.6"; exon_number "4"; exon_id "1e74429a-7c38-45b3-b7dc-f464305e2bcc_ENSG00000137574.6.4";
chr8	/dev/stdin	CDS	56698797	56699619	.	+	1	gene_id "1e74429a-7c38-45b3-b7dc-f464305e2bcc_ENSG00000137574.6"; transcript_id "1e74429a-7c38-45b3-b7dc-f464305e2bcc_ENSG00000137574.6"; exon_number "4"; exon_id "1e74429a-7c38-45b3-b7dc-f464305e2bcc_ENSG00000137574.6.4";
chr8	/dev/stdin	exon	56702741	56702858	.	+	.	gene_id "1e74429a-7c38-45b3-b7dc-f464305e2bcc_ENSG00000137574.6"; transcript_id "1e74429a-7c38-45b3-b7dc-f464305e2bcc_ENSG00000137574.6"; exon_number "5"; exon_id "1e74429a-7c38-45b3-b7dc-f464305e2bcc_ENSG00000137574.6.5";
chr8	/dev/stdin	CDS	56702741	56702858	.	+	0	gene_id "1e74429a-7c38-45b3-b7dc-f464305e2bcc_ENSG00000137574.6"; transcript_id "1e74429a-7c38-45b3-b7dc-f464305e2bcc_ENSG00000137574.6"; exon_number "5"; exon_id "1e74429a-7c38-45b3-b7dc-f464305e2bcc_ENSG00000137574.6.5";
chr8	/dev/stdin	exon	56705257	56705343	.	+	.	gene_id "1e74429a-7c38-45b3-b7dc-f464305e2bcc_ENSG00000137574.6"; transcript_id "1e74429a-7c38-45b3-b7dc-f464305e2bcc_ENSG00000137574.6"; exon_number "6"; exon_id "1e74429a-7c38-45b3-b7dc-f464305e2bcc_ENSG00000137574.6.6";
chr8	/dev/stdin	CDS	56705257	56705343	.	+	2	gene_id "1e74429a-7c38-45b3-b7dc-f464305e2bcc_ENSG00000137574.6"; transcript_id "1e74429a-7c38-45b3-b7dc-f464305e2bcc_ENSG00000137574.6"; exon_number "6"; exon_id "1e74429a-7c38-45b3-b7dc-f464305e2bcc_ENSG00000137574.6.6";
chr8	/dev/stdin	exon	56708537	56708711	.	+	.	gene_id "1e74429a-7c38-45b3-b7dc-f464305e2bcc_ENSG00000137574.6"; transcript_id "1e74429a-7c38-45b3-b7dc-f464305e2bcc_ENSG00000137574.6"; exon_number "7"; exon_id "1e74429a-7c38-45b3-b7dc-f464305e2bcc_ENSG00000137574.6.7";
chr8	/dev/stdin	CDS	56708537	56708711	.	+	2	gene_id "1e74429a-7c38-45b3-b7dc-f464305e2bcc_ENSG00000137574.6"; transcript_id "1e74429a-7c38-45b3-b7dc-f464305e2bcc_ENSG00000137574.6"; exon_number "7"; exon_id "1e74429a-7c38-45b3-b7dc-f464305e2bcc_ENSG00000137574.6.7";
chr8	/dev/stdin	exon	56711473	56711779	.	+	.	gene_id "1e74429a-7c38-45b3-b7dc-f464305e2bcc_ENSG00000137574.6"; transcript_id "1e74429a-7c38-45b3-b7dc-f464305e2bcc_ENSG00000137574.6"; exon_number "8"; exon_id "1e74429a-7c38-45b3-b7dc-f464305e2bcc_ENSG00000137574.6.8";
chr8	/dev/stdin	CDS	56711473	56711776	.	+	1	gene_id "1e74429a-7c38-45b3-b7dc-f464305e2bcc_ENSG00000137574.6"; transcript_id "1e74429a-7c38-45b3-b7dc-f464305e2bcc_ENSG00000137574.6"; exon_number "8"; exon_id "1e74429a-7c38-45b3-b7dc-f464305e2bcc_ENSG00000137574.6.8";
chr8	/dev/stdin	start_codon	56685927	56685929	.	+	0	gene_id "1e74429a-7c38-45b3-b7dc-f464305e2bcc_ENSG00000137574.6"; transcript_id "1e74429a-7c38-45b3-b7dc-f464305e2bcc_ENSG00000137574.6"; exon_number "1"; exon_id "1e74429a-7c38-45b3-b7dc-f464305e2bcc_ENSG00000137574.6.1";
chr8	/dev/stdin	stop_codon	56711777	56711779	.	+	0	gene_id "1e74429a-7c38-45b3-b7dc-f464305e2bcc_ENSG00000137574.6"; transcript_id "1e74429a-7c38-45b3-b7dc-f464305e2bcc_ENSG00000137574.6"; exon_number "8"; exon_id "1e74429a-7c38-45b3-b7dc-f464305e2bcc_ENSG00000137574.6.8";
chr8	/dev/stdin	transcript	56685941	56698841	.	+	.	gene_id "a4893488-a44e-4a80-8d0d-09d7d058a52c_ENSG00000137574.6"; transcript_id "a4893488-a44e-4a80-8d0d-09d7d058a52c_ENSG00000137574.6";
chr8	/dev/stdin	exon	56685941	56686278	.	+	.	gene_id "a4893488-a44e-4a80-8d0d-09d7d058a52c_ENSG00000137574.6"; transcript_id "a4893488-a44e-4a80-8d0d-09d7d058a52c_ENSG00000137574.6"; exon_number "1"; exon_id "a4893488-a44e-4a80-8d0d-09d7d058a52c_ENSG00000137574.6.1";
chr8	/dev/stdin	CDS	56685941	56686278	.	+	0	gene_id "a4893488-a44e-4a80-8d0d-09d7d058a52c_ENSG00000137574.6"; transcript_id "a4893488-a44e-4a80-8d0d-09d7d058a52c_ENSG00000137574.6"; exon_number "1"; exon_id "a4893488-a44e-4a80-8d0d-09d7d058a52c_ENSG00000137574.6.1";
chr8	/dev/stdin	exon	56698278	56698450	.	+	.	gene_id "a4893488-a44e-4a80-8d0d-09d7d058a52c_ENSG00000137574.6"; transcript_id "a4893488-a44e-4a80-8d0d-09d7d058a52c_ENSG00000137574.6"; exon_number "2"; exon_id "a4893488-a44e-4a80-8d0d-09d7d058a52c_ENSG00000137574.6.2";
chr8	/dev/stdin	CDS	56698278	56698450	.	+	1	gene_id "a4893488-a44e-4a80-8d0d-09d7d058a52c_ENSG00000137574.6"; transcript_id "a4893488-a44e-4a80-8d0d-09d7d058a52c_ENSG00000137574.6"; exon_number "2"; exon_id "a4893488-a44e-4a80-8d0d-09d7d058a52c_ENSG00000137574.6.2";
chr8	/dev/stdin	exon	56698797	56698841	.	+	.	gene_id "a4893488-a44e-4a80-8d0d-09d7d058a52c_ENSG00000137574.6"; transcript_id "a4893488-a44e-4a80-8d0d-09d7d058a52c_ENSG00000137574.6"; exon_number "3"; exon_id "a4893488-a44e-4a80-8d0d-09d7d058a52c_ENSG00000137574.6.3";
chr8	/dev/stdin	CDS	56698797	56698841	.	+	2	gene_id "a4893488-a44e-4a80-8d0d-09d7d058a52c_ENSG00000137574.6"; transcript_id "a4893488-a44e-4a80-8d0d-09d7d058a52c_ENSG00000137574.6"; exon_number "3"; exon_id "a4893488-a44e-4a80-8d0d-09d7d058a52c_ENSG00000137574.6.3";
chr8	/dev/stdin	start_codon	56685941	56685943	.	+	0	gene_id "a4893488-a44e-4a80-8d0d-09d7d058a52c_ENSG00000137574.6"; transcript_id "a4893488-a44e-4a80-8d0d-09d7d058a52c_ENSG00000137574.6"; exon_number "1"; exon_id "a4893488-a44e-4a80-8d0d-09d7d058a52c_ENSG00000137574.6.1";
chr8	/dev/stdin	transcript	56708537	56738005	.	+	.	gene_id "7638d3f9-280a-4b43-a99e-e233f299a330_ENSG00000137574.6"; transcript_id "7638d3f9-280a-4b43-a99e-e233f299a330_ENSG00000137574.6";
chr8	/dev/stdin	exon	56708537	56708711	.	+	.	gene_id "7638d3f9-280a-4b43-a99e-e233f299a330_ENSG00000137574.6"; transcript_id "7638d3f9-280a-4b43-a99e-e233f299a330_ENSG00000137574.6"; exon_number "1"; exon_id "7638d3f9-280a-4b43-a99e-e233f299a330_ENSG00000137574.6.1";
chr8	/dev/stdin	CDS	56708537	56708711	.	+	0	gene_id "7638d3f9-280a-4b43-a99e-e233f299a330_ENSG00000137574.6"; transcript_id "7638d3f9-280a-4b43-a99e-e233f299a330_ENSG00000137574.6"; exon_number "1"; exon_id "7638d3f9-280a-4b43-a99e-e233f299a330_ENSG00000137574.6.1";
chr8	/dev/stdin	exon	56711473	56711779	.	+	.	gene_id "7638d3f9-280a-4b43-a99e-e233f299a330_ENSG00000137574.6"; transcript_id "7638d3f9-280a-4b43-a99e-e233f299a330_ENSG00000137574.6"; exon_number "2"; exon_id "7638d3f9-280a-4b43-a99e-e233f299a330_ENSG00000137574.6.2";
chr8	/dev/stdin	CDS	56711473	56711779	.	+	2	gene_id "7638d3f9-280a-4b43-a99e-e233f299a330_ENSG00000137574.6"; transcript_id "7638d3f9-280a-4b43-a99e-e233f299a330_ENSG00000137574.6"; exon_number "2"; exon_id "7638d3f9-280a-4b43-a99e-e233f299a330_ENSG00000137574.6.2";
chr8	/dev/stdin	exon	56715016	56715165	.	+	.	gene_id "7638d3f9-280a-4b43-a99e-e233f299a330_ENSG00000137574.6"; transcript_id "7638d3f9-280a-4b43-a99e-e233f299a330_ENSG00000137574.6"; exon_number "3"; exon_id "7638d3f9-280a-4b43-a99e-e233f299a330_ENSG00000137574.6.3";
chr8	/dev/stdin	CDS	56715016	56715165	.	+	1	gene_id "7638d3f9-280a-4b43-a99e-e233f299a330_ENSG00000137574.6"; transcript_id "7638d3f9-280a-4b43-a99e-e233f299a330_ENSG00000137574.6"; exon_number "3"; exon_id "7638d3f9-280a-4b43-a99e-e233f299a330_ENSG00000137574.6.3";
chr8	/dev/stdin	exon	56717452	56717595	.	+	.	gene_id "7638d3f9-280a-4b43-a99e-e233f299a330_ENSG00000137574.6"; transcript_id "7638d3f9-280a-4b43-a99e-e233f299a330_ENSG00000137574.6"; exon_number "4"; exon_id "7638d3f9-280a-4b43-a99e-e233f299a330_ENSG00000137574.6.4";
chr8	/dev/stdin	CDS	56717452	56717595	.	+	1	gene_id "7638d3f9-280a-4b43-a99e-e233f299a330_ENSG00000137574.6"; transcript_id "7638d3f9-280a-4b43-a99e-e233f299a330_ENSG00000137574.6"; exon_number "4"; exon_id "7638d3f9-280a-4b43-a99e-e233f299a330_ENSG00000137574.6.4";
chr8	/dev/stdin	exon	56723440	56723656	.	+	.	gene_id "7638d3f9-280a-4b43-a99e-e233f299a330_ENSG00000137574.6"; transcript_id "7638d3f9-280a-4b43-a99e-e233f299a330_ENSG00000137574.6"; exon_number "5"; exon_id "7638d3f9-280a-4b43-a99e-e233f299a330_ENSG00000137574.6.5";
chr8	/dev/stdin	CDS	56723440	56723656	.	+	1	gene_id "7638d3f9-280a-4b43-a99e-e233f299a330_ENSG00000137574.6"; transcript_id "7638d3f9-280a-4b43-a99e-e233f299a330_ENSG00000137574.6"; exon_number "5"; exon_id "7638d3f9-280a-4b43-a99e-e233f299a330_ENSG00000137574.6.5";
chr8	/dev/stdin	exon	56725599	56725677	.	+	.	gene_id "7638d3f9-280a-4b43-a99e-e233f299a330_ENSG00000137574.6"; transcript_id "7638d3f9-280a-4b43-a99e-e233f299a330_ENSG00000137574.6"; exon_number "6"; exon_id "7638d3f9-280a-4b43-a99e-e233f299a330_ENSG00000137574.6.6";
chr8	/dev/stdin	CDS	56725599	56725677	.	+	0	gene_id "7638d3f9-280a-4b43-a99e-e233f299a330_ENSG00000137574.6"; transcript_id "7638d3f9-280a-4b43-a99e-e233f299a330_ENSG00000137574.6"; exon_number "6"; exon_id "7638d3f9-280a-4b43-a99e-e233f299a330_ENSG00000137574.6.6";
chr8	/dev/stdin	exon	56737140	56738005	.	+	.	gene_id "7638d3f9-280a-4b43-a99e-e233f299a330_ENSG00000137574.6"; transcript_id "7638d3f9-280a-4b43-a99e-e233f299a330_ENSG00000137574.6"; exon_number "7"; exon_id "7638d3f9-280a-4b43-a99e-e233f299a330_ENSG00000137574.6.7";
chr8	/dev/stdin	CDS	56737140	56738002	.	+	2	gene_id "7638d3f9-280a-4b43-a99e-e233f299a330_ENSG00000137574.6"; transcript_id "7638d3f9-280a-4b43-a99e-e233f299a330_ENSG00000137574.6"; exon_number "7"; exon_id "7638d3f9-280a-4b43-a99e-e233f299a330_ENSG00000137574.6.7";
chr8	/dev/stdin	start_codon	56708537	56708539	.	+	0	gene_id "7638d3f9-280a-4b43-a99e-e233f299a330_ENSG00000137574.6"; transcript_id "7638d3f9-280a-4b43-a99e-e233f299a330_ENSG00000137574.6"; exon_number "1"; exon_id "7638d3f9-280a-4b43-a99e-e233f299a330_ENSG00000137574.6.1";
chr8	/dev/stdin	stop_codon	56738003	56738005	.	+	0	gene_id "7638d3f9-280a-4b43-a99e-e233f299a330_ENSG00000137574.6"; transcript_id "7638d3f9-280a-4b43-a99e-e233f299a330_ENSG00000137574.6"; exon_number "7"; exon_id "7638d3f9-280a-4b43-a99e-e233f299a330_ENSG00000137574.6.7";
chr8	/dev/stdin	transcript	56792373	56923131	.	+	.	gene_id "ENST00000519728.1_ENSG00000254087.3"; transcript_id "ENST00000519728.1_ENSG00000254087.3";
chr8	/dev/stdin	exon	56792373	56792662	.	+	.	gene_id "ENST00000519728.1_ENSG00000254087.3"; transcript_id "ENST00000519728.1_ENSG00000254087.3"; exon_number "1"; exon_id "ENST00000519728.1_ENSG00000254087.3.1";
chr8	/dev/stdin	CDS	56792373	56792662	.	+	0	gene_id "ENST00000519728.1_ENSG00000254087.3"; transcript_id "ENST00000519728.1_ENSG00000254087.3"; exon_number "1"; exon_id "ENST00000519728.1_ENSG00000254087.3.1";
chr8	/dev/stdin	exon	56854414	56854550	.	+	.	gene_id "ENST00000519728.1_ENSG00000254087.3"; transcript_id "ENST00000519728.1_ENSG00000254087.3"; exon_number "2"; exon_id "ENST00000519728.1_ENSG00000254087.3.2";
chr8	/dev/stdin	CDS	56854414	56854550	.	+	1	gene_id "ENST00000519728.1_ENSG00000254087.3"; transcript_id "ENST00000519728.1_ENSG00000254087.3"; exon_number "2"; exon_id "ENST00000519728.1_ENSG00000254087.3.2";
chr8	/dev/stdin	exon	56859007	56859052	.	+	.	gene_id "ENST00000519728.1_ENSG00000254087.3"; transcript_id "ENST00000519728.1_ENSG00000254087.3"; exon_number "3"; exon_id "ENST00000519728.1_ENSG00000254087.3.3";
chr8	/dev/stdin	CDS	56859007	56859052	.	+	2	gene_id "ENST00000519728.1_ENSG00000254087.3"; transcript_id "ENST00000519728.1_ENSG00000254087.3"; exon_number "3"; exon_id "ENST00000519728.1_ENSG00000254087.3.3";
chr8	/dev/stdin	exon	56860177	56860282	.	+	.	gene_id "ENST00000519728.1_ENSG00000254087.3"; transcript_id "ENST00000519728.1_ENSG00000254087.3"; exon_number "4"; exon_id "ENST00000519728.1_ENSG00000254087.3.4";
chr8	/dev/stdin	CDS	56860177	56860282	.	+	1	gene_id "ENST00000519728.1_ENSG00000254087.3"; transcript_id "ENST00000519728.1_ENSG00000254087.3"; exon_number "4"; exon_id "ENST00000519728.1_ENSG00000254087.3.4";
chr8	/dev/stdin	exon	56863018	56863116	.	+	.	gene_id "ENST00000519728.1_ENSG00000254087.3"; transcript_id "ENST00000519728.1_ENSG00000254087.3"; exon_number "5"; exon_id "ENST00000519728.1_ENSG00000254087.3.5";
chr8	/dev/stdin	CDS	56863018	56863116	.	+	0	gene_id "ENST00000519728.1_ENSG00000254087.3"; transcript_id "ENST00000519728.1_ENSG00000254087.3"; exon_number "5"; exon_id "ENST00000519728.1_ENSG00000254087.3.5";
chr8	/dev/stdin	exon	56863240	56863343	.	+	.	gene_id "ENST00000519728.1_ENSG00000254087.3"; transcript_id "ENST00000519728.1_ENSG00000254087.3"; exon_number "6"; exon_id "ENST00000519728.1_ENSG00000254087.3.6";
chr8	/dev/stdin	CDS	56863240	56863343	.	+	0	gene_id "ENST00000519728.1_ENSG00000254087.3"; transcript_id "ENST00000519728.1_ENSG00000254087.3"; exon_number "6"; exon_id "ENST00000519728.1_ENSG00000254087.3.6";
chr8	/dev/stdin	exon	56864525	56864674	.	+	.	gene_id "ENST00000519728.1_ENSG00000254087.3"; transcript_id "ENST00000519728.1_ENSG00000254087.3"; exon_number "7"; exon_id "ENST00000519728.1_ENSG00000254087.3.7";
chr8	/dev/stdin	CDS	56864525	56864674	.	+	1	gene_id "ENST00000519728.1_ENSG00000254087.3"; transcript_id "ENST00000519728.1_ENSG00000254087.3"; exon_number "7"; exon_id "ENST00000519728.1_ENSG00000254087.3.7";
chr8	/dev/stdin	exon	56866391	56866543	.	+	.	gene_id "ENST00000519728.1_ENSG00000254087.3"; transcript_id "ENST00000519728.1_ENSG00000254087.3"; exon_number "8"; exon_id "ENST00000519728.1_ENSG00000254087.3.8";
chr8	/dev/stdin	CDS	56866391	56866543	.	+	1	gene_id "ENST00000519728.1_ENSG00000254087.3"; transcript_id "ENST00000519728.1_ENSG00000254087.3"; exon_number "8"; exon_id "ENST00000519728.1_ENSG00000254087.3.8";
chr8	/dev/stdin	exon	56879274	56879456	.	+	.	gene_id "ENST00000519728.1_ENSG00000254087.3"; transcript_id "ENST00000519728.1_ENSG00000254087.3"; exon_number "9"; exon_id "ENST00000519728.1_ENSG00000254087.3.9";
chr8	/dev/stdin	CDS	56879274	56879456	.	+	1	gene_id "ENST00000519728.1_ENSG00000254087.3"; transcript_id "ENST00000519728.1_ENSG00000254087.3"; exon_number "9"; exon_id "ENST00000519728.1_ENSG00000254087.3.9";
chr8	/dev/stdin	exon	56882276	56882352	.	+	.	gene_id "ENST00000519728.1_ENSG00000254087.3"; transcript_id "ENST00000519728.1_ENSG00000254087.3"; exon_number "10"; exon_id "ENST00000519728.1_ENSG00000254087.3.10";
chr8	/dev/stdin	CDS	56882276	56882352	.	+	1	gene_id "ENST00000519728.1_ENSG00000254087.3"; transcript_id "ENST00000519728.1_ENSG00000254087.3"; exon_number "10"; exon_id "ENST00000519728.1_ENSG00000254087.3.10";
chr8	/dev/stdin	exon	56910905	56911058	.	+	.	gene_id "ENST00000519728.1_ENSG00000254087.3"; transcript_id "ENST00000519728.1_ENSG00000254087.3"; exon_number "11"; exon_id "ENST00000519728.1_ENSG00000254087.3.11";
chr8	/dev/stdin	CDS	56910905	56911058	.	+	2	gene_id "ENST00000519728.1_ENSG00000254087.3"; transcript_id "ENST00000519728.1_ENSG00000254087.3"; exon_number "11"; exon_id "ENST00000519728.1_ENSG00000254087.3.11";
chr8	/dev/stdin	exon	56911977	56912108	.	+	.	gene_id "ENST00000519728.1_ENSG00000254087.3"; transcript_id "ENST00000519728.1_ENSG00000254087.3"; exon_number "12"; exon_id "ENST00000519728.1_ENSG00000254087.3.12";
chr8	/dev/stdin	CDS	56911977	56912108	.	+	1	gene_id "ENST00000519728.1_ENSG00000254087.3"; transcript_id "ENST00000519728.1_ENSG00000254087.3"; exon_number "12"; exon_id "ENST00000519728.1_ENSG00000254087.3.12";
chr8	/dev/stdin	exon	56922467	56923131	.	+	.	gene_id "ENST00000519728.1_ENSG00000254087.3"; transcript_id "ENST00000519728.1_ENSG00000254087.3"; exon_number "13"; exon_id "ENST00000519728.1_ENSG00000254087.3.13";
chr8	/dev/stdin	CDS	56922467	56923131	.	+	1	gene_id "ENST00000519728.1_ENSG00000254087.3"; transcript_id "ENST00000519728.1_ENSG00000254087.3"; exon_number "13"; exon_id "ENST00000519728.1_ENSG00000254087.3.13";
chr8	/dev/stdin	start_codon	56792373	56792375	.	+	0	gene_id "ENST00000519728.1_ENSG00000254087.3"; transcript_id "ENST00000519728.1_ENSG00000254087.3"; exon_number "1"; exon_id "ENST00000519728.1_ENSG00000254087.3.1";
chr8	/dev/stdin	transcript	56863018	56923940	.	+	.	gene_id "c24573ab-b34a-4f02-b0a0-7581a812c5a6_ENSG00000254087.3"; transcript_id "c24573ab-b34a-4f02-b0a0-7581a812c5a6_ENSG00000254087.3";
chr8	/dev/stdin	exon	56863018	56863116	.	+	.	gene_id "c24573ab-b34a-4f02-b0a0-7581a812c5a6_ENSG00000254087.3"; transcript_id "c24573ab-b34a-4f02-b0a0-7581a812c5a6_ENSG00000254087.3"; exon_number "1"; exon_id "c24573ab-b34a-4f02-b0a0-7581a812c5a6_ENSG00000254087.3.1";
chr8	/dev/stdin	CDS	56863018	56863116	.	+	0	gene_id "c24573ab-b34a-4f02-b0a0-7581a812c5a6_ENSG00000254087.3"; transcript_id "c24573ab-b34a-4f02-b0a0-7581a812c5a6_ENSG00000254087.3"; exon_number "1"; exon_id "c24573ab-b34a-4f02-b0a0-7581a812c5a6_ENSG00000254087.3.1";
chr8	/dev/stdin	exon	56863240	56863343	.	+	.	gene_id "c24573ab-b34a-4f02-b0a0-7581a812c5a6_ENSG00000254087.3"; transcript_id "c24573ab-b34a-4f02-b0a0-7581a812c5a6_ENSG00000254087.3"; exon_number "2"; exon_id "c24573ab-b34a-4f02-b0a0-7581a812c5a6_ENSG00000254087.3.2";
chr8	/dev/stdin	CDS	56863240	56863343	.	+	0	gene_id "c24573ab-b34a-4f02-b0a0-7581a812c5a6_ENSG00000254087.3"; transcript_id "c24573ab-b34a-4f02-b0a0-7581a812c5a6_ENSG00000254087.3"; exon_number "2"; exon_id "c24573ab-b34a-4f02-b0a0-7581a812c5a6_ENSG00000254087.3.2";
chr8	/dev/stdin	exon	56864525	56864674	.	+	.	gene_id "c24573ab-b34a-4f02-b0a0-7581a812c5a6_ENSG00000254087.3"; transcript_id "c24573ab-b34a-4f02-b0a0-7581a812c5a6_ENSG00000254087.3"; exon_number "3"; exon_id "c24573ab-b34a-4f02-b0a0-7581a812c5a6_ENSG00000254087.3.3";
chr8	/dev/stdin	CDS	56864525	56864674	.	+	1	gene_id "c24573ab-b34a-4f02-b0a0-7581a812c5a6_ENSG00000254087.3"; transcript_id "c24573ab-b34a-4f02-b0a0-7581a812c5a6_ENSG00000254087.3"; exon_number "3"; exon_id "c24573ab-b34a-4f02-b0a0-7581a812c5a6_ENSG00000254087.3.3";
chr8	/dev/stdin	exon	56866391	56866543	.	+	.	gene_id "c24573ab-b34a-4f02-b0a0-7581a812c5a6_ENSG00000254087.3"; transcript_id "c24573ab-b34a-4f02-b0a0-7581a812c5a6_ENSG00000254087.3"; exon_number "4"; exon_id "c24573ab-b34a-4f02-b0a0-7581a812c5a6_ENSG00000254087.3.4";
chr8	/dev/stdin	CDS	56866391	56866543	.	+	1	gene_id "c24573ab-b34a-4f02-b0a0-7581a812c5a6_ENSG00000254087.3"; transcript_id "c24573ab-b34a-4f02-b0a0-7581a812c5a6_ENSG00000254087.3"; exon_number "4"; exon_id "c24573ab-b34a-4f02-b0a0-7581a812c5a6_ENSG00000254087.3.4";
chr8	/dev/stdin	exon	56879274	56879456	.	+	.	gene_id "c24573ab-b34a-4f02-b0a0-7581a812c5a6_ENSG00000254087.3"; transcript_id "c24573ab-b34a-4f02-b0a0-7581a812c5a6_ENSG00000254087.3"; exon_number "5"; exon_id "c24573ab-b34a-4f02-b0a0-7581a812c5a6_ENSG00000254087.3.5";
chr8	/dev/stdin	CDS	56879274	56879456	.	+	1	gene_id "c24573ab-b34a-4f02-b0a0-7581a812c5a6_ENSG00000254087.3"; transcript_id "c24573ab-b34a-4f02-b0a0-7581a812c5a6_ENSG00000254087.3"; exon_number "5"; exon_id "c24573ab-b34a-4f02-b0a0-7581a812c5a6_ENSG00000254087.3.5";
chr8	/dev/stdin	exon	56882276	56882352	.	+	.	gene_id "c24573ab-b34a-4f02-b0a0-7581a812c5a6_ENSG00000254087.3"; transcript_id "c24573ab-b34a-4f02-b0a0-7581a812c5a6_ENSG00000254087.3"; exon_number "6"; exon_id "c24573ab-b34a-4f02-b0a0-7581a812c5a6_ENSG00000254087.3.6";
chr8	/dev/stdin	CDS	56882276	56882352	.	+	1	gene_id "c24573ab-b34a-4f02-b0a0-7581a812c5a6_ENSG00000254087.3"; transcript_id "c24573ab-b34a-4f02-b0a0-7581a812c5a6_ENSG00000254087.3"; exon_number "6"; exon_id "c24573ab-b34a-4f02-b0a0-7581a812c5a6_ENSG00000254087.3.6";
chr8	/dev/stdin	exon	56910905	56911058	.	+	.	gene_id "c24573ab-b34a-4f02-b0a0-7581a812c5a6_ENSG00000254087.3"; transcript_id "c24573ab-b34a-4f02-b0a0-7581a812c5a6_ENSG00000254087.3"; exon_number "7"; exon_id "c24573ab-b34a-4f02-b0a0-7581a812c5a6_ENSG00000254087.3.7";
chr8	/dev/stdin	CDS	56910905	56911058	.	+	2	gene_id "c24573ab-b34a-4f02-b0a0-7581a812c5a6_ENSG00000254087.3"; transcript_id "c24573ab-b34a-4f02-b0a0-7581a812c5a6_ENSG00000254087.3"; exon_number "7"; exon_id "c24573ab-b34a-4f02-b0a0-7581a812c5a6_ENSG00000254087.3.7";
chr8	/dev/stdin	exon	56911977	56912108	.	+	.	gene_id "c24573ab-b34a-4f02-b0a0-7581a812c5a6_ENSG00000254087.3"; transcript_id "c24573ab-b34a-4f02-b0a0-7581a812c5a6_ENSG00000254087.3"; exon_number "8"; exon_id "c24573ab-b34a-4f02-b0a0-7581a812c5a6_ENSG00000254087.3.8";
chr8	/dev/stdin	CDS	56911977	56912108	.	+	1	gene_id "c24573ab-b34a-4f02-b0a0-7581a812c5a6_ENSG00000254087.3"; transcript_id "c24573ab-b34a-4f02-b0a0-7581a812c5a6_ENSG00000254087.3"; exon_number "8"; exon_id "c24573ab-b34a-4f02-b0a0-7581a812c5a6_ENSG00000254087.3.8";
chr8	/dev/stdin	exon	56922467	56923940	.	+	.	gene_id "c24573ab-b34a-4f02-b0a0-7581a812c5a6_ENSG00000254087.3"; transcript_id "c24573ab-b34a-4f02-b0a0-7581a812c5a6_ENSG00000254087.3"; exon_number "9"; exon_id "c24573ab-b34a-4f02-b0a0-7581a812c5a6_ENSG00000254087.3.9";
chr8	/dev/stdin	CDS	56922467	56923937	.	+	1	gene_id "c24573ab-b34a-4f02-b0a0-7581a812c5a6_ENSG00000254087.3"; transcript_id "c24573ab-b34a-4f02-b0a0-7581a812c5a6_ENSG00000254087.3"; exon_number "9"; exon_id "c24573ab-b34a-4f02-b0a0-7581a812c5a6_ENSG00000254087.3.9";
chr8	/dev/stdin	start_codon	56863018	56863020	.	+	0	gene_id "c24573ab-b34a-4f02-b0a0-7581a812c5a6_ENSG00000254087.3"; transcript_id "c24573ab-b34a-4f02-b0a0-7581a812c5a6_ENSG00000254087.3"; exon_number "1"; exon_id "c24573ab-b34a-4f02-b0a0-7581a812c5a6_ENSG00000254087.3.1";
chr8	/dev/stdin	stop_codon	56923938	56923940	.	+	0	gene_id "c24573ab-b34a-4f02-b0a0-7581a812c5a6_ENSG00000254087.3"; transcript_id "c24573ab-b34a-4f02-b0a0-7581a812c5a6_ENSG00000254087.3"; exon_number "9"; exon_id "c24573ab-b34a-4f02-b0a0-7581a812c5a6_ENSG00000254087.3.9";
chr8	/dev/stdin	transcript	56985602	56986957	.	-	.	gene_id "ENST00000009589.3_ENSG00000008988.5"; transcript_id "ENST00000009589.3_ENSG00000008988.5";
chr8	/dev/stdin	exon	56985602	56985831	.	-	.	gene_id "ENST00000009589.3_ENSG00000008988.5"; transcript_id "ENST00000009589.3_ENSG00000008988.5"; exon_number "1"; exon_id "ENST00000009589.3_ENSG00000008988.5.1";
chr8	/dev/stdin	CDS	56985602	56985831	.	-	0	gene_id "ENST00000009589.3_ENSG00000008988.5"; transcript_id "ENST00000009589.3_ENSG00000008988.5"; exon_number "1"; exon_id "ENST00000009589.3_ENSG00000008988.5.1";
chr8	/dev/stdin	exon	56986254	56986327	.	-	.	gene_id "ENST00000009589.3_ENSG00000008988.5"; transcript_id "ENST00000009589.3_ENSG00000008988.5"; exon_number "2"; exon_id "ENST00000009589.3_ENSG00000008988.5.2";
chr8	/dev/stdin	CDS	56986254	56986327	.	-	2	gene_id "ENST00000009589.3_ENSG00000008988.5"; transcript_id "ENST00000009589.3_ENSG00000008988.5"; exon_number "2"; exon_id "ENST00000009589.3_ENSG00000008988.5.2";
chr8	/dev/stdin	exon	56986619	56986718	.	-	.	gene_id "ENST00000009589.3_ENSG00000008988.5"; transcript_id "ENST00000009589.3_ENSG00000008988.5"; exon_number "3"; exon_id "ENST00000009589.3_ENSG00000008988.5.3";
chr8	/dev/stdin	CDS	56986619	56986718	.	-	0	gene_id "ENST00000009589.3_ENSG00000008988.5"; transcript_id "ENST00000009589.3_ENSG00000008988.5"; exon_number "3"; exon_id "ENST00000009589.3_ENSG00000008988.5.3";
chr8	/dev/stdin	exon	56986940	56986957	.	-	.	gene_id "ENST00000009589.3_ENSG00000008988.5"; transcript_id "ENST00000009589.3_ENSG00000008988.5"; exon_number "4"; exon_id "ENST00000009589.3_ENSG00000008988.5.4";
chr8	/dev/stdin	CDS	56986940	56986957	.	-	0	gene_id "ENST00000009589.3_ENSG00000008988.5"; transcript_id "ENST00000009589.3_ENSG00000008988.5"; exon_number "4"; exon_id "ENST00000009589.3_ENSG00000008988.5.4";
chr8	/dev/stdin	start_codon	56986955	56986957	.	-	0	gene_id "ENST00000009589.3_ENSG00000008988.5"; transcript_id "ENST00000009589.3_ENSG00000008988.5"; exon_number "4"; exon_id "ENST00000009589.3_ENSG00000008988.5.4";
chr8	/dev/stdin	transcript	56985602	56986957	.	-	.	gene_id "ENST00000524349.1_ENSG00000008988.5"; transcript_id "ENST00000524349.1_ENSG00000008988.5";
chr8	/dev/stdin	exon	56985602	56985831	.	-	.	gene_id "ENST00000524349.1_ENSG00000008988.5"; transcript_id "ENST00000524349.1_ENSG00000008988.5"; exon_number "1"; exon_id "ENST00000524349.1_ENSG00000008988.5.1";
chr8	/dev/stdin	CDS	56985602	56985831	.	-	1	gene_id "ENST00000524349.1_ENSG00000008988.5"; transcript_id "ENST00000524349.1_ENSG00000008988.5"; exon_number "1"; exon_id "ENST00000524349.1_ENSG00000008988.5.1";
chr8	/dev/stdin	exon	56986254	56986327	.	-	.	gene_id "ENST00000524349.1_ENSG00000008988.5"; transcript_id "ENST00000524349.1_ENSG00000008988.5"; exon_number "2"; exon_id "ENST00000524349.1_ENSG00000008988.5.2";
chr8	/dev/stdin	CDS	56986254	56986327	.	-	0	gene_id "ENST00000524349.1_ENSG00000008988.5"; transcript_id "ENST00000524349.1_ENSG00000008988.5"; exon_number "2"; exon_id "ENST00000524349.1_ENSG00000008988.5.2";
chr8	/dev/stdin	exon	56986619	56986957	.	-	.	gene_id "ENST00000524349.1_ENSG00000008988.5"; transcript_id "ENST00000524349.1_ENSG00000008988.5"; exon_number "3"; exon_id "ENST00000524349.1_ENSG00000008988.5.3";
chr8	/dev/stdin	CDS	56986619	56986957	.	-	0	gene_id "ENST00000524349.1_ENSG00000008988.5"; transcript_id "ENST00000524349.1_ENSG00000008988.5"; exon_number "3"; exon_id "ENST00000524349.1_ENSG00000008988.5.3";
chr8	/dev/stdin	start_codon	56986955	56986957	.	-	0	gene_id "ENST00000524349.1_ENSG00000008988.5"; transcript_id "ENST00000524349.1_ENSG00000008988.5"; exon_number "3"; exon_id "ENST00000524349.1_ENSG00000008988.5.3";
chr8	/dev/stdin	transcript	56985602	56986957	.	-	.	gene_id "8d7c1502-8c71-436e-bf92-f5ec3dbf1357_ENSG00000008988.5"; transcript_id "8d7c1502-8c71-436e-bf92-f5ec3dbf1357_ENSG00000008988.5";
chr8	/dev/stdin	exon	56985602	56985831	.	-	.	gene_id "8d7c1502-8c71-436e-bf92-f5ec3dbf1357_ENSG00000008988.5"; transcript_id "8d7c1502-8c71-436e-bf92-f5ec3dbf1357_ENSG00000008988.5"; exon_number "1"; exon_id "8d7c1502-8c71-436e-bf92-f5ec3dbf1357_ENSG00000008988.5.1";
chr8	/dev/stdin	CDS	56985602	56985831	.	-	0	gene_id "8d7c1502-8c71-436e-bf92-f5ec3dbf1357_ENSG00000008988.5"; transcript_id "8d7c1502-8c71-436e-bf92-f5ec3dbf1357_ENSG00000008988.5"; exon_number "1"; exon_id "8d7c1502-8c71-436e-bf92-f5ec3dbf1357_ENSG00000008988.5.1";
chr8	/dev/stdin	exon	56986254	56986327	.	-	.	gene_id "8d7c1502-8c71-436e-bf92-f5ec3dbf1357_ENSG00000008988.5"; transcript_id "8d7c1502-8c71-436e-bf92-f5ec3dbf1357_ENSG00000008988.5"; exon_number "2"; exon_id "8d7c1502-8c71-436e-bf92-f5ec3dbf1357_ENSG00000008988.5.2";
chr8	/dev/stdin	CDS	56986254	56986327	.	-	2	gene_id "8d7c1502-8c71-436e-bf92-f5ec3dbf1357_ENSG00000008988.5"; transcript_id "8d7c1502-8c71-436e-bf92-f5ec3dbf1357_ENSG00000008988.5"; exon_number "2"; exon_id "8d7c1502-8c71-436e-bf92-f5ec3dbf1357_ENSG00000008988.5.2";
chr8	/dev/stdin	exon	56986619	56986709	.	-	.	gene_id "8d7c1502-8c71-436e-bf92-f5ec3dbf1357_ENSG00000008988.5"; transcript_id "8d7c1502-8c71-436e-bf92-f5ec3dbf1357_ENSG00000008988.5"; exon_number "3"; exon_id "8d7c1502-8c71-436e-bf92-f5ec3dbf1357_ENSG00000008988.5.3";
chr8	/dev/stdin	CDS	56986619	56986709	.	-	0	gene_id "8d7c1502-8c71-436e-bf92-f5ec3dbf1357_ENSG00000008988.5"; transcript_id "8d7c1502-8c71-436e-bf92-f5ec3dbf1357_ENSG00000008988.5"; exon_number "3"; exon_id "8d7c1502-8c71-436e-bf92-f5ec3dbf1357_ENSG00000008988.5.3";
chr8	/dev/stdin	exon	56986940	56986957	.	-	.	gene_id "8d7c1502-8c71-436e-bf92-f5ec3dbf1357_ENSG00000008988.5"; transcript_id "8d7c1502-8c71-436e-bf92-f5ec3dbf1357_ENSG00000008988.5"; exon_number "4"; exon_id "8d7c1502-8c71-436e-bf92-f5ec3dbf1357_ENSG00000008988.5.4";
chr8	/dev/stdin	CDS	56986940	56986957	.	-	0	gene_id "8d7c1502-8c71-436e-bf92-f5ec3dbf1357_ENSG00000008988.5"; transcript_id "8d7c1502-8c71-436e-bf92-f5ec3dbf1357_ENSG00000008988.5"; exon_number "4"; exon_id "8d7c1502-8c71-436e-bf92-f5ec3dbf1357_ENSG00000008988.5.4";
chr8	/dev/stdin	start_codon	56986955	56986957	.	-	0	gene_id "8d7c1502-8c71-436e-bf92-f5ec3dbf1357_ENSG00000008988.5"; transcript_id "8d7c1502-8c71-436e-bf92-f5ec3dbf1357_ENSG00000008988.5"; exon_number "4"; exon_id "8d7c1502-8c71-436e-bf92-f5ec3dbf1357_ENSG00000008988.5.4";
chr8	/dev/stdin	transcript	56985602	56986957	.	-	.	gene_id "ENST00000521262.1_ENSG00000008988.5"; transcript_id "ENST00000521262.1_ENSG00000008988.5";
chr8	/dev/stdin	exon	56985602	56985831	.	-	.	gene_id "ENST00000521262.1_ENSG00000008988.5"; transcript_id "ENST00000521262.1_ENSG00000008988.5"; exon_number "1"; exon_id "ENST00000521262.1_ENSG00000008988.5.1";
chr8	/dev/stdin	CDS	56985605	56985831	.	-	2	gene_id "ENST00000521262.1_ENSG00000008988.5"; transcript_id "ENST00000521262.1_ENSG00000008988.5"; exon_number "1"; exon_id "ENST00000521262.1_ENSG00000008988.5.1";
chr8	/dev/stdin	exon	56986254	56986327	.	-	.	gene_id "ENST00000521262.1_ENSG00000008988.5"; transcript_id "ENST00000521262.1_ENSG00000008988.5"; exon_number "2"; exon_id "ENST00000521262.1_ENSG00000008988.5.2";
chr8	/dev/stdin	CDS	56986254	56986327	.	-	1	gene_id "ENST00000521262.1_ENSG00000008988.5"; transcript_id "ENST00000521262.1_ENSG00000008988.5"; exon_number "2"; exon_id "ENST00000521262.1_ENSG00000008988.5.2";
chr8	/dev/stdin	exon	56986619	56986718	.	-	.	gene_id "ENST00000521262.1_ENSG00000008988.5"; transcript_id "ENST00000521262.1_ENSG00000008988.5"; exon_number "3"; exon_id "ENST00000521262.1_ENSG00000008988.5.3";
chr8	/dev/stdin	CDS	56986619	56986718	.	-	2	gene_id "ENST00000521262.1_ENSG00000008988.5"; transcript_id "ENST00000521262.1_ENSG00000008988.5"; exon_number "3"; exon_id "ENST00000521262.1_ENSG00000008988.5.3";
chr8	/dev/stdin	exon	56986813	56986957	.	-	.	gene_id "ENST00000521262.1_ENSG00000008988.5"; transcript_id "ENST00000521262.1_ENSG00000008988.5"; exon_number "4"; exon_id "ENST00000521262.1_ENSG00000008988.5.4";
chr8	/dev/stdin	CDS	56986813	56986957	.	-	0	gene_id "ENST00000521262.1_ENSG00000008988.5"; transcript_id "ENST00000521262.1_ENSG00000008988.5"; exon_number "4"; exon_id "ENST00000521262.1_ENSG00000008988.5.4";
chr8	/dev/stdin	start_codon	56986955	56986957	.	-	0	gene_id "ENST00000521262.1_ENSG00000008988.5"; transcript_id "ENST00000521262.1_ENSG00000008988.5"; exon_number "4"; exon_id "ENST00000521262.1_ENSG00000008988.5.4";
chr8	/dev/stdin	stop_codon	56985602	56985604	.	-	0	gene_id "ENST00000521262.1_ENSG00000008988.5"; transcript_id "ENST00000521262.1_ENSG00000008988.5"; exon_number "1"; exon_id "ENST00000521262.1_ENSG00000008988.5.1";
chr8	/dev/stdin	transcript	56985602	56986957	.	-	.	gene_id "ENST00000519606.1_ENSG00000008988.5"; transcript_id "ENST00000519606.1_ENSG00000008988.5";
chr8	/dev/stdin	exon	56985602	56985831	.	-	.	gene_id "ENST00000519606.1_ENSG00000008988.5"; transcript_id "ENST00000519606.1_ENSG00000008988.5"; exon_number "1"; exon_id "ENST00000519606.1_ENSG00000008988.5.1";
chr8	/dev/stdin	CDS	56985605	56985831	.	-	2	gene_id "ENST00000519606.1_ENSG00000008988.5"; transcript_id "ENST00000519606.1_ENSG00000008988.5"; exon_number "1"; exon_id "ENST00000519606.1_ENSG00000008988.5.1";
chr8	/dev/stdin	exon	56986619	56986718	.	-	.	gene_id "ENST00000519606.1_ENSG00000008988.5"; transcript_id "ENST00000519606.1_ENSG00000008988.5"; exon_number "2"; exon_id "ENST00000519606.1_ENSG00000008988.5.2";
chr8	/dev/stdin	CDS	56986619	56986718	.	-	0	gene_id "ENST00000519606.1_ENSG00000008988.5"; transcript_id "ENST00000519606.1_ENSG00000008988.5"; exon_number "2"; exon_id "ENST00000519606.1_ENSG00000008988.5.2";
chr8	/dev/stdin	exon	56986940	56986957	.	-	.	gene_id "ENST00000519606.1_ENSG00000008988.5"; transcript_id "ENST00000519606.1_ENSG00000008988.5"; exon_number "3"; exon_id "ENST00000519606.1_ENSG00000008988.5.3";
chr8	/dev/stdin	CDS	56986940	56986957	.	-	0	gene_id "ENST00000519606.1_ENSG00000008988.5"; transcript_id "ENST00000519606.1_ENSG00000008988.5"; exon_number "3"; exon_id "ENST00000519606.1_ENSG00000008988.5.3";
chr8	/dev/stdin	start_codon	56986955	56986957	.	-	0	gene_id "ENST00000519606.1_ENSG00000008988.5"; transcript_id "ENST00000519606.1_ENSG00000008988.5"; exon_number "3"; exon_id "ENST00000519606.1_ENSG00000008988.5.3";
chr8	/dev/stdin	stop_codon	56985602	56985604	.	-	0	gene_id "ENST00000519606.1_ENSG00000008988.5"; transcript_id "ENST00000519606.1_ENSG00000008988.5"; exon_number "1"; exon_id "ENST00000519606.1_ENSG00000008988.5.1";
chr8	/dev/stdin	transcript	56985602	56986957	.	-	.	gene_id "ENST00000521289.1_ENSG00000008988.5"; transcript_id "ENST00000521289.1_ENSG00000008988.5";
chr8	/dev/stdin	exon	56985602	56985831	.	-	.	gene_id "ENST00000521289.1_ENSG00000008988.5"; transcript_id "ENST00000521289.1_ENSG00000008988.5"; exon_number "1"; exon_id "ENST00000521289.1_ENSG00000008988.5.1";
chr8	/dev/stdin	CDS	56985602	56985831	.	-	0	gene_id "ENST00000521289.1_ENSG00000008988.5"; transcript_id "ENST00000521289.1_ENSG00000008988.5"; exon_number "1"; exon_id "ENST00000521289.1_ENSG00000008988.5.1";
chr8	/dev/stdin	exon	56986254	56986718	.	-	.	gene_id "ENST00000521289.1_ENSG00000008988.5"; transcript_id "ENST00000521289.1_ENSG00000008988.5"; exon_number "2"; exon_id "ENST00000521289.1_ENSG00000008988.5.2";
chr8	/dev/stdin	CDS	56986254	56986718	.	-	0	gene_id "ENST00000521289.1_ENSG00000008988.5"; transcript_id "ENST00000521289.1_ENSG00000008988.5"; exon_number "2"; exon_id "ENST00000521289.1_ENSG00000008988.5.2";
chr8	/dev/stdin	exon	56986940	56986957	.	-	.	gene_id "ENST00000521289.1_ENSG00000008988.5"; transcript_id "ENST00000521289.1_ENSG00000008988.5"; exon_number "3"; exon_id "ENST00000521289.1_ENSG00000008988.5.3";
chr8	/dev/stdin	CDS	56986940	56986957	.	-	0	gene_id "ENST00000521289.1_ENSG00000008988.5"; transcript_id "ENST00000521289.1_ENSG00000008988.5"; exon_number "3"; exon_id "ENST00000521289.1_ENSG00000008988.5.3";
chr8	/dev/stdin	start_codon	56986955	56986957	.	-	0	gene_id "ENST00000521289.1_ENSG00000008988.5"; transcript_id "ENST00000521289.1_ENSG00000008988.5"; exon_number "3"; exon_id "ENST00000521289.1_ENSG00000008988.5.3";
chr8	/dev/stdin	transcript	56985602	56986957	.	-	.	gene_id "ENST00000520627.1_ENSG00000008988.5"; transcript_id "ENST00000520627.1_ENSG00000008988.5";
chr8	/dev/stdin	exon	56985602	56985831	.	-	.	gene_id "ENST00000520627.1_ENSG00000008988.5"; transcript_id "ENST00000520627.1_ENSG00000008988.5"; exon_number "1"; exon_id "ENST00000520627.1_ENSG00000008988.5.1";
chr8	/dev/stdin	CDS	56985602	56985831	.	-	1	gene_id "ENST00000520627.1_ENSG00000008988.5"; transcript_id "ENST00000520627.1_ENSG00000008988.5"; exon_number "1"; exon_id "ENST00000520627.1_ENSG00000008988.5.1";
chr8	/dev/stdin	exon	56986254	56986327	.	-	.	gene_id "ENST00000520627.1_ENSG00000008988.5"; transcript_id "ENST00000520627.1_ENSG00000008988.5"; exon_number "2"; exon_id "ENST00000520627.1_ENSG00000008988.5.2";
chr8	/dev/stdin	CDS	56986254	56986327	.	-	0	gene_id "ENST00000520627.1_ENSG00000008988.5"; transcript_id "ENST00000520627.1_ENSG00000008988.5"; exon_number "2"; exon_id "ENST00000520627.1_ENSG00000008988.5.2";
chr8	/dev/stdin	exon	56986940	56986957	.	-	.	gene_id "ENST00000520627.1_ENSG00000008988.5"; transcript_id "ENST00000520627.1_ENSG00000008988.5"; exon_number "3"; exon_id "ENST00000520627.1_ENSG00000008988.5.3";
chr8	/dev/stdin	CDS	56986940	56986957	.	-	0	gene_id "ENST00000520627.1_ENSG00000008988.5"; transcript_id "ENST00000520627.1_ENSG00000008988.5"; exon_number "3"; exon_id "ENST00000520627.1_ENSG00000008988.5.3";
chr8	/dev/stdin	start_codon	56986955	56986957	.	-	0	gene_id "ENST00000520627.1_ENSG00000008988.5"; transcript_id "ENST00000520627.1_ENSG00000008988.5"; exon_number "3"; exon_id "ENST00000520627.1_ENSG00000008988.5.3";
chr8	/dev/stdin	transcript	56985602	56986957	.	-	.	gene_id "ENST00000519369.1_ENSG00000008988.5"; transcript_id "ENST00000519369.1_ENSG00000008988.5";
chr8	/dev/stdin	exon	56985602	56986718	.	-	.	gene_id "ENST00000519369.1_ENSG00000008988.5"; transcript_id "ENST00000519369.1_ENSG00000008988.5"; exon_number "1"; exon_id "ENST00000519369.1_ENSG00000008988.5.1";
chr8	/dev/stdin	CDS	56985602	56986718	.	-	0	gene_id "ENST00000519369.1_ENSG00000008988.5"; transcript_id "ENST00000519369.1_ENSG00000008988.5"; exon_number "1"; exon_id "ENST00000519369.1_ENSG00000008988.5.1";
chr8	/dev/stdin	exon	56986940	56986957	.	-	.	gene_id "ENST00000519369.1_ENSG00000008988.5"; transcript_id "ENST00000519369.1_ENSG00000008988.5"; exon_number "2"; exon_id "ENST00000519369.1_ENSG00000008988.5.2";
chr8	/dev/stdin	CDS	56986940	56986957	.	-	0	gene_id "ENST00000519369.1_ENSG00000008988.5"; transcript_id "ENST00000519369.1_ENSG00000008988.5"; exon_number "2"; exon_id "ENST00000519369.1_ENSG00000008988.5.2";
chr8	/dev/stdin	start_codon	56986955	56986957	.	-	0	gene_id "ENST00000519369.1_ENSG00000008988.5"; transcript_id "ENST00000519369.1_ENSG00000008988.5"; exon_number "2"; exon_id "ENST00000519369.1_ENSG00000008988.5.2";
chr8	/dev/stdin	transcript	56985602	56986957	.	-	.	gene_id "ENST00000518875.1_ENSG00000008988.5"; transcript_id "ENST00000518875.1_ENSG00000008988.5";
chr8	/dev/stdin	exon	56985602	56986327	.	-	.	gene_id "ENST00000518875.1_ENSG00000008988.5"; transcript_id "ENST00000518875.1_ENSG00000008988.5"; exon_number "1"; exon_id "ENST00000518875.1_ENSG00000008988.5.1";
chr8	/dev/stdin	CDS	56985602	56986327	.	-	2	gene_id "ENST00000518875.1_ENSG00000008988.5"; transcript_id "ENST00000518875.1_ENSG00000008988.5"; exon_number "1"; exon_id "ENST00000518875.1_ENSG00000008988.5.1";
chr8	/dev/stdin	exon	56986619	56986718	.	-	.	gene_id "ENST00000518875.1_ENSG00000008988.5"; transcript_id "ENST00000518875.1_ENSG00000008988.5"; exon_number "2"; exon_id "ENST00000518875.1_ENSG00000008988.5.2";
chr8	/dev/stdin	CDS	56986619	56986718	.	-	0	gene_id "ENST00000518875.1_ENSG00000008988.5"; transcript_id "ENST00000518875.1_ENSG00000008988.5"; exon_number "2"; exon_id "ENST00000518875.1_ENSG00000008988.5.2";
chr8	/dev/stdin	exon	56986940	56986957	.	-	.	gene_id "ENST00000518875.1_ENSG00000008988.5"; transcript_id "ENST00000518875.1_ENSG00000008988.5"; exon_number "3"; exon_id "ENST00000518875.1_ENSG00000008988.5.3";
chr8	/dev/stdin	CDS	56986940	56986957	.	-	0	gene_id "ENST00000518875.1_ENSG00000008988.5"; transcript_id "ENST00000518875.1_ENSG00000008988.5"; exon_number "3"; exon_id "ENST00000518875.1_ENSG00000008988.5.3";
chr8	/dev/stdin	start_codon	56986955	56986957	.	-	0	gene_id "ENST00000518875.1_ENSG00000008988.5"; transcript_id "ENST00000518875.1_ENSG00000008988.5"; exon_number "3"; exon_id "ENST00000518875.1_ENSG00000008988.5.3";
chr8	/dev/stdin	transcript	56985602	56986957	.	-	.	gene_id "ENST00000520490.1_ENSG00000008988.5"; transcript_id "ENST00000520490.1_ENSG00000008988.5";
chr8	/dev/stdin	exon	56985602	56985831	.	-	.	gene_id "ENST00000520490.1_ENSG00000008988.5"; transcript_id "ENST00000520490.1_ENSG00000008988.5"; exon_number "1"; exon_id "ENST00000520490.1_ENSG00000008988.5.1";
chr8	/dev/stdin	CDS	56985605	56985831	.	-	2	gene_id "ENST00000520490.1_ENSG00000008988.5"; transcript_id "ENST00000520490.1_ENSG00000008988.5"; exon_number "1"; exon_id "ENST00000520490.1_ENSG00000008988.5.1";
chr8	/dev/stdin	exon	56986619	56986709	.	-	.	gene_id "ENST00000520490.1_ENSG00000008988.5"; transcript_id "ENST00000520490.1_ENSG00000008988.5"; exon_number "2"; exon_id "ENST00000520490.1_ENSG00000008988.5.2";
chr8	/dev/stdin	CDS	56986619	56986709	.	-	0	gene_id "ENST00000520490.1_ENSG00000008988.5"; transcript_id "ENST00000520490.1_ENSG00000008988.5"; exon_number "2"; exon_id "ENST00000520490.1_ENSG00000008988.5.2";
chr8	/dev/stdin	exon	56986940	56986957	.	-	.	gene_id "ENST00000520490.1_ENSG00000008988.5"; transcript_id "ENST00000520490.1_ENSG00000008988.5"; exon_number "3"; exon_id "ENST00000520490.1_ENSG00000008988.5.3";
chr8	/dev/stdin	CDS	56986940	56986957	.	-	0	gene_id "ENST00000520490.1_ENSG00000008988.5"; transcript_id "ENST00000520490.1_ENSG00000008988.5"; exon_number "3"; exon_id "ENST00000520490.1_ENSG00000008988.5.3";
chr8	/dev/stdin	start_codon	56986955	56986957	.	-	0	gene_id "ENST00000520490.1_ENSG00000008988.5"; transcript_id "ENST00000520490.1_ENSG00000008988.5"; exon_number "3"; exon_id "ENST00000520490.1_ENSG00000008988.5.3";
chr8	/dev/stdin	stop_codon	56985602	56985604	.	-	0	gene_id "ENST00000520490.1_ENSG00000008988.5"; transcript_id "ENST00000520490.1_ENSG00000008988.5"; exon_number "1"; exon_id "ENST00000520490.1_ENSG00000008988.5.1";
chr8	/dev/stdin	transcript	56985602	56986957	.	-	.	gene_id "0c180d94-a7e7-481c-9850-0ddfe8d04407_ENSG00000008988.5"; transcript_id "0c180d94-a7e7-481c-9850-0ddfe8d04407_ENSG00000008988.5";
chr8	/dev/stdin	exon	56985602	56985831	.	-	.	gene_id "0c180d94-a7e7-481c-9850-0ddfe8d04407_ENSG00000008988.5"; transcript_id "0c180d94-a7e7-481c-9850-0ddfe8d04407_ENSG00000008988.5"; exon_number "1"; exon_id "0c180d94-a7e7-481c-9850-0ddfe8d04407_ENSG00000008988.5.1";
chr8	/dev/stdin	CDS	56985605	56985831	.	-	2	gene_id "0c180d94-a7e7-481c-9850-0ddfe8d04407_ENSG00000008988.5"; transcript_id "0c180d94-a7e7-481c-9850-0ddfe8d04407_ENSG00000008988.5"; exon_number "1"; exon_id "0c180d94-a7e7-481c-9850-0ddfe8d04407_ENSG00000008988.5.1";
chr8	/dev/stdin	exon	56986254	56986327	.	-	.	gene_id "0c180d94-a7e7-481c-9850-0ddfe8d04407_ENSG00000008988.5"; transcript_id "0c180d94-a7e7-481c-9850-0ddfe8d04407_ENSG00000008988.5"; exon_number "2"; exon_id "0c180d94-a7e7-481c-9850-0ddfe8d04407_ENSG00000008988.5.2";
chr8	/dev/stdin	CDS	56986254	56986327	.	-	1	gene_id "0c180d94-a7e7-481c-9850-0ddfe8d04407_ENSG00000008988.5"; transcript_id "0c180d94-a7e7-481c-9850-0ddfe8d04407_ENSG00000008988.5"; exon_number "2"; exon_id "0c180d94-a7e7-481c-9850-0ddfe8d04407_ENSG00000008988.5.2";
chr8	/dev/stdin	exon	56986619	56986709	.	-	.	gene_id "0c180d94-a7e7-481c-9850-0ddfe8d04407_ENSG00000008988.5"; transcript_id "0c180d94-a7e7-481c-9850-0ddfe8d04407_ENSG00000008988.5"; exon_number "3"; exon_id "0c180d94-a7e7-481c-9850-0ddfe8d04407_ENSG00000008988.5.3";
chr8	/dev/stdin	CDS	56986619	56986709	.	-	2	gene_id "0c180d94-a7e7-481c-9850-0ddfe8d04407_ENSG00000008988.5"; transcript_id "0c180d94-a7e7-481c-9850-0ddfe8d04407_ENSG00000008988.5"; exon_number "3"; exon_id "0c180d94-a7e7-481c-9850-0ddfe8d04407_ENSG00000008988.5.3";
chr8	/dev/stdin	exon	56986813	56986957	.	-	.	gene_id "0c180d94-a7e7-481c-9850-0ddfe8d04407_ENSG00000008988.5"; transcript_id "0c180d94-a7e7-481c-9850-0ddfe8d04407_ENSG00000008988.5"; exon_number "4"; exon_id "0c180d94-a7e7-481c-9850-0ddfe8d04407_ENSG00000008988.5.4";
chr8	/dev/stdin	CDS	56986813	56986957	.	-	0	gene_id "0c180d94-a7e7-481c-9850-0ddfe8d04407_ENSG00000008988.5"; transcript_id "0c180d94-a7e7-481c-9850-0ddfe8d04407_ENSG00000008988.5"; exon_number "4"; exon_id "0c180d94-a7e7-481c-9850-0ddfe8d04407_ENSG00000008988.5.4";
chr8	/dev/stdin	start_codon	56986955	56986957	.	-	0	gene_id "0c180d94-a7e7-481c-9850-0ddfe8d04407_ENSG00000008988.5"; transcript_id "0c180d94-a7e7-481c-9850-0ddfe8d04407_ENSG00000008988.5"; exon_number "4"; exon_id "0c180d94-a7e7-481c-9850-0ddfe8d04407_ENSG00000008988.5.4";
chr8	/dev/stdin	stop_codon	56985602	56985604	.	-	0	gene_id "0c180d94-a7e7-481c-9850-0ddfe8d04407_ENSG00000008988.5"; transcript_id "0c180d94-a7e7-481c-9850-0ddfe8d04407_ENSG00000008988.5"; exon_number "1"; exon_id "0c180d94-a7e7-481c-9850-0ddfe8d04407_ENSG00000008988.5.1";
chr8	/dev/stdin	transcript	57124315	57131172	.	+	.	gene_id "ENST00000355315.3-1_ENSG00000170791.13"; transcript_id "ENST00000355315.3-1_ENSG00000170791.13";
chr8	/dev/stdin	exon	57124315	57124396	.	+	.	gene_id "ENST00000355315.3-1_ENSG00000170791.13"; transcript_id "ENST00000355315.3-1_ENSG00000170791.13"; exon_number "1"; exon_id "ENST00000355315.3-1_ENSG00000170791.13.1";
chr8	/dev/stdin	CDS	57124315	57124396	.	+	0	gene_id "ENST00000355315.3-1_ENSG00000170791.13"; transcript_id "ENST00000355315.3-1_ENSG00000170791.13"; exon_number "1"; exon_id "ENST00000355315.3-1_ENSG00000170791.13.1";
chr8	/dev/stdin	exon	57127157	57127226	.	+	.	gene_id "ENST00000355315.3-1_ENSG00000170791.13"; transcript_id "ENST00000355315.3-1_ENSG00000170791.13"; exon_number "2"; exon_id "ENST00000355315.3-1_ENSG00000170791.13.2";
chr8	/dev/stdin	CDS	57127157	57127226	.	+	2	gene_id "ENST00000355315.3-1_ENSG00000170791.13"; transcript_id "ENST00000355315.3-1_ENSG00000170791.13"; exon_number "2"; exon_id "ENST00000355315.3-1_ENSG00000170791.13.2";
chr8	/dev/stdin	exon	57128992	57129090	.	+	.	gene_id "ENST00000355315.3-1_ENSG00000170791.13"; transcript_id "ENST00000355315.3-1_ENSG00000170791.13"; exon_number "3"; exon_id "ENST00000355315.3-1_ENSG00000170791.13.3";
chr8	/dev/stdin	CDS	57128992	57129090	.	+	1	gene_id "ENST00000355315.3-1_ENSG00000170791.13"; transcript_id "ENST00000355315.3-1_ENSG00000170791.13"; exon_number "3"; exon_id "ENST00000355315.3-1_ENSG00000170791.13.3";
chr8	/dev/stdin	exon	57129890	57131172	.	+	.	gene_id "ENST00000355315.3-1_ENSG00000170791.13"; transcript_id "ENST00000355315.3-1_ENSG00000170791.13"; exon_number "4"; exon_id "ENST00000355315.3-1_ENSG00000170791.13.4";
chr8	/dev/stdin	CDS	57129890	57131172	.	+	1	gene_id "ENST00000355315.3-1_ENSG00000170791.13"; transcript_id "ENST00000355315.3-1_ENSG00000170791.13"; exon_number "4"; exon_id "ENST00000355315.3-1_ENSG00000170791.13.4";
chr8	/dev/stdin	start_codon	57124315	57124317	.	+	0	gene_id "ENST00000355315.3-1_ENSG00000170791.13"; transcript_id "ENST00000355315.3-1_ENSG00000170791.13"; exon_number "1"; exon_id "ENST00000355315.3-1_ENSG00000170791.13.1";
chr8	/dev/stdin	transcript	57124246	57129971	.	+	.	gene_id "ENST00000523061.1_ENSG00000170791.13"; transcript_id "ENST00000523061.1_ENSG00000170791.13";
chr8	/dev/stdin	exon	57124246	57124396	.	+	.	gene_id "ENST00000523061.1_ENSG00000170791.13"; transcript_id "ENST00000523061.1_ENSG00000170791.13"; exon_number "1"; exon_id "ENST00000523061.1_ENSG00000170791.13.1";
chr8	/dev/stdin	CDS	57124246	57124396	.	+	0	gene_id "ENST00000523061.1_ENSG00000170791.13"; transcript_id "ENST00000523061.1_ENSG00000170791.13"; exon_number "1"; exon_id "ENST00000523061.1_ENSG00000170791.13.1";
chr8	/dev/stdin	exon	57127157	57127226	.	+	.	gene_id "ENST00000523061.1_ENSG00000170791.13"; transcript_id "ENST00000523061.1_ENSG00000170791.13"; exon_number "2"; exon_id "ENST00000523061.1_ENSG00000170791.13.2";
chr8	/dev/stdin	CDS	57127157	57127226	.	+	2	gene_id "ENST00000523061.1_ENSG00000170791.13"; transcript_id "ENST00000523061.1_ENSG00000170791.13"; exon_number "2"; exon_id "ENST00000523061.1_ENSG00000170791.13.2";
chr8	/dev/stdin	exon	57128992	57129065	.	+	.	gene_id "ENST00000523061.1_ENSG00000170791.13"; transcript_id "ENST00000523061.1_ENSG00000170791.13"; exon_number "3"; exon_id "ENST00000523061.1_ENSG00000170791.13.3";
chr8	/dev/stdin	CDS	57128992	57129065	.	+	1	gene_id "ENST00000523061.1_ENSG00000170791.13"; transcript_id "ENST00000523061.1_ENSG00000170791.13"; exon_number "3"; exon_id "ENST00000523061.1_ENSG00000170791.13.3";
chr8	/dev/stdin	exon	57129890	57129971	.	+	.	gene_id "ENST00000523061.1_ENSG00000170791.13"; transcript_id "ENST00000523061.1_ENSG00000170791.13"; exon_number "4"; exon_id "ENST00000523061.1_ENSG00000170791.13.4";
chr8	/dev/stdin	CDS	57129890	57129971	.	+	2	gene_id "ENST00000523061.1_ENSG00000170791.13"; transcript_id "ENST00000523061.1_ENSG00000170791.13"; exon_number "4"; exon_id "ENST00000523061.1_ENSG00000170791.13.4";
chr8	/dev/stdin	start_codon	57124246	57124248	.	+	0	gene_id "ENST00000523061.1_ENSG00000170791.13"; transcript_id "ENST00000523061.1_ENSG00000170791.13"; exon_number "1"; exon_id "ENST00000523061.1_ENSG00000170791.13.1";
chr8	/dev/stdin	transcript	57124315	57131172	.	+	.	gene_id "ENST00000523975.1-1_ENSG00000170791.13"; transcript_id "ENST00000523975.1-1_ENSG00000170791.13";
chr8	/dev/stdin	exon	57124315	57124396	.	+	.	gene_id "ENST00000523975.1-1_ENSG00000170791.13"; transcript_id "ENST00000523975.1-1_ENSG00000170791.13"; exon_number "1"; exon_id "ENST00000523975.1-1_ENSG00000170791.13.1";
chr8	/dev/stdin	CDS	57124315	57124396	.	+	0	gene_id "ENST00000523975.1-1_ENSG00000170791.13"; transcript_id "ENST00000523975.1-1_ENSG00000170791.13"; exon_number "1"; exon_id "ENST00000523975.1-1_ENSG00000170791.13.1";
chr8	/dev/stdin	exon	57125321	57125448	.	+	.	gene_id "ENST00000523975.1-1_ENSG00000170791.13"; transcript_id "ENST00000523975.1-1_ENSG00000170791.13"; exon_number "2"; exon_id "ENST00000523975.1-1_ENSG00000170791.13.2";
chr8	/dev/stdin	CDS	57125321	57125448	.	+	2	gene_id "ENST00000523975.1-1_ENSG00000170791.13"; transcript_id "ENST00000523975.1-1_ENSG00000170791.13"; exon_number "2"; exon_id "ENST00000523975.1-1_ENSG00000170791.13.2";
chr8	/dev/stdin	exon	57127157	57127226	.	+	.	gene_id "ENST00000523975.1-1_ENSG00000170791.13"; transcript_id "ENST00000523975.1-1_ENSG00000170791.13"; exon_number "3"; exon_id "ENST00000523975.1-1_ENSG00000170791.13.3";
chr8	/dev/stdin	CDS	57127157	57127226	.	+	0	gene_id "ENST00000523975.1-1_ENSG00000170791.13"; transcript_id "ENST00000523975.1-1_ENSG00000170791.13"; exon_number "3"; exon_id "ENST00000523975.1-1_ENSG00000170791.13.3";
chr8	/dev/stdin	exon	57128992	57129090	.	+	.	gene_id "ENST00000523975.1-1_ENSG00000170791.13"; transcript_id "ENST00000523975.1-1_ENSG00000170791.13"; exon_number "4"; exon_id "ENST00000523975.1-1_ENSG00000170791.13.4";
chr8	/dev/stdin	CDS	57128992	57129090	.	+	2	gene_id "ENST00000523975.1-1_ENSG00000170791.13"; transcript_id "ENST00000523975.1-1_ENSG00000170791.13"; exon_number "4"; exon_id "ENST00000523975.1-1_ENSG00000170791.13.4";
chr8	/dev/stdin	exon	57129890	57131172	.	+	.	gene_id "ENST00000523975.1-1_ENSG00000170791.13"; transcript_id "ENST00000523975.1-1_ENSG00000170791.13"; exon_number "5"; exon_id "ENST00000523975.1-1_ENSG00000170791.13.5";
chr8	/dev/stdin	CDS	57129890	57131169	.	+	2	gene_id "ENST00000523975.1-1_ENSG00000170791.13"; transcript_id "ENST00000523975.1-1_ENSG00000170791.13"; exon_number "5"; exon_id "ENST00000523975.1-1_ENSG00000170791.13.5";
chr8	/dev/stdin	start_codon	57124315	57124317	.	+	0	gene_id "ENST00000523975.1-1_ENSG00000170791.13"; transcript_id "ENST00000523975.1-1_ENSG00000170791.13"; exon_number "1"; exon_id "ENST00000523975.1-1_ENSG00000170791.13.1";
chr8	/dev/stdin	stop_codon	57131170	57131172	.	+	0	gene_id "ENST00000523975.1-1_ENSG00000170791.13"; transcript_id "ENST00000523975.1-1_ENSG00000170791.13"; exon_number "5"; exon_id "ENST00000523975.1-1_ENSG00000170791.13.5";
chr8	/dev/stdin	transcript	57124315	57131172	.	+	.	gene_id "ENST00000303759.3-1_ENSG00000170791.13"; transcript_id "ENST00000303759.3-1_ENSG00000170791.13";
chr8	/dev/stdin	exon	57124315	57124396	.	+	.	gene_id "ENST00000303759.3-1_ENSG00000170791.13"; transcript_id "ENST00000303759.3-1_ENSG00000170791.13"; exon_number "1"; exon_id "ENST00000303759.3-1_ENSG00000170791.13.1";
chr8	/dev/stdin	CDS	57124315	57124396	.	+	0	gene_id "ENST00000303759.3-1_ENSG00000170791.13"; transcript_id "ENST00000303759.3-1_ENSG00000170791.13"; exon_number "1"; exon_id "ENST00000303759.3-1_ENSG00000170791.13.1";
chr8	/dev/stdin	exon	57125321	57125468	.	+	.	gene_id "ENST00000303759.3-1_ENSG00000170791.13"; transcript_id "ENST00000303759.3-1_ENSG00000170791.13"; exon_number "2"; exon_id "ENST00000303759.3-1_ENSG00000170791.13.2";
chr8	/dev/stdin	CDS	57125321	57125468	.	+	2	gene_id "ENST00000303759.3-1_ENSG00000170791.13"; transcript_id "ENST00000303759.3-1_ENSG00000170791.13"; exon_number "2"; exon_id "ENST00000303759.3-1_ENSG00000170791.13.2";
chr8	/dev/stdin	exon	57127157	57127226	.	+	.	gene_id "ENST00000303759.3-1_ENSG00000170791.13"; transcript_id "ENST00000303759.3-1_ENSG00000170791.13"; exon_number "3"; exon_id "ENST00000303759.3-1_ENSG00000170791.13.3";
chr8	/dev/stdin	CDS	57127157	57127226	.	+	1	gene_id "ENST00000303759.3-1_ENSG00000170791.13"; transcript_id "ENST00000303759.3-1_ENSG00000170791.13"; exon_number "3"; exon_id "ENST00000303759.3-1_ENSG00000170791.13.3";
chr8	/dev/stdin	exon	57128992	57129090	.	+	.	gene_id "ENST00000303759.3-1_ENSG00000170791.13"; transcript_id "ENST00000303759.3-1_ENSG00000170791.13"; exon_number "4"; exon_id "ENST00000303759.3-1_ENSG00000170791.13.4";
chr8	/dev/stdin	CDS	57128992	57129090	.	+	0	gene_id "ENST00000303759.3-1_ENSG00000170791.13"; transcript_id "ENST00000303759.3-1_ENSG00000170791.13"; exon_number "4"; exon_id "ENST00000303759.3-1_ENSG00000170791.13.4";
chr8	/dev/stdin	exon	57129890	57131172	.	+	.	gene_id "ENST00000303759.3-1_ENSG00000170791.13"; transcript_id "ENST00000303759.3-1_ENSG00000170791.13"; exon_number "5"; exon_id "ENST00000303759.3-1_ENSG00000170791.13.5";
chr8	/dev/stdin	CDS	57129890	57131172	.	+	0	gene_id "ENST00000303759.3-1_ENSG00000170791.13"; transcript_id "ENST00000303759.3-1_ENSG00000170791.13"; exon_number "5"; exon_id "ENST00000303759.3-1_ENSG00000170791.13.5";
chr8	/dev/stdin	start_codon	57124315	57124317	.	+	0	gene_id "ENST00000303759.3-1_ENSG00000170791.13"; transcript_id "ENST00000303759.3-1_ENSG00000170791.13"; exon_number "1"; exon_id "ENST00000303759.3-1_ENSG00000170791.13.1";
chr8	/dev/stdin	transcript	57124315	57129971	.	+	.	gene_id "ENST00000521831.1_ENSG00000170791.13"; transcript_id "ENST00000521831.1_ENSG00000170791.13";
chr8	/dev/stdin	exon	57124315	57124396	.	+	.	gene_id "ENST00000521831.1_ENSG00000170791.13"; transcript_id "ENST00000521831.1_ENSG00000170791.13"; exon_number "1"; exon_id "ENST00000521831.1_ENSG00000170791.13.1";
chr8	/dev/stdin	CDS	57124315	57124396	.	+	0	gene_id "ENST00000521831.1_ENSG00000170791.13"; transcript_id "ENST00000521831.1_ENSG00000170791.13"; exon_number "1"; exon_id "ENST00000521831.1_ENSG00000170791.13.1";
chr8	/dev/stdin	exon	57127157	57127226	.	+	.	gene_id "ENST00000521831.1_ENSG00000170791.13"; transcript_id "ENST00000521831.1_ENSG00000170791.13"; exon_number "2"; exon_id "ENST00000521831.1_ENSG00000170791.13.2";
chr8	/dev/stdin	CDS	57127157	57127226	.	+	2	gene_id "ENST00000521831.1_ENSG00000170791.13"; transcript_id "ENST00000521831.1_ENSG00000170791.13"; exon_number "2"; exon_id "ENST00000521831.1_ENSG00000170791.13.2";
chr8	/dev/stdin	exon	57128948	57129090	.	+	.	gene_id "ENST00000521831.1_ENSG00000170791.13"; transcript_id "ENST00000521831.1_ENSG00000170791.13"; exon_number "3"; exon_id "ENST00000521831.1_ENSG00000170791.13.3";
chr8	/dev/stdin	CDS	57128948	57129090	.	+	1	gene_id "ENST00000521831.1_ENSG00000170791.13"; transcript_id "ENST00000521831.1_ENSG00000170791.13"; exon_number "3"; exon_id "ENST00000521831.1_ENSG00000170791.13.3";
chr8	/dev/stdin	exon	57129890	57129971	.	+	.	gene_id "ENST00000521831.1_ENSG00000170791.13"; transcript_id "ENST00000521831.1_ENSG00000170791.13"; exon_number "4"; exon_id "ENST00000521831.1_ENSG00000170791.13.4";
chr8	/dev/stdin	CDS	57129890	57129971	.	+	2	gene_id "ENST00000521831.1_ENSG00000170791.13"; transcript_id "ENST00000521831.1_ENSG00000170791.13"; exon_number "4"; exon_id "ENST00000521831.1_ENSG00000170791.13.4";
chr8	/dev/stdin	start_codon	57124315	57124317	.	+	0	gene_id "ENST00000521831.1_ENSG00000170791.13"; transcript_id "ENST00000521831.1_ENSG00000170791.13"; exon_number "1"; exon_id "ENST00000521831.1_ENSG00000170791.13.1";
chr8	/dev/stdin	transcript	57124315	57131172	.	+	.	gene_id "a534bd39-a396-4db5-bf3a-6baa5cdb1a14-1_ENSG00000170791.13"; transcript_id "a534bd39-a396-4db5-bf3a-6baa5cdb1a14-1_ENSG00000170791.13";
chr8	/dev/stdin	exon	57124315	57124396	.	+	.	gene_id "a534bd39-a396-4db5-bf3a-6baa5cdb1a14-1_ENSG00000170791.13"; transcript_id "a534bd39-a396-4db5-bf3a-6baa5cdb1a14-1_ENSG00000170791.13"; exon_number "1"; exon_id "a534bd39-a396-4db5-bf3a-6baa5cdb1a14-1_ENSG00000170791.13.1";
chr8	/dev/stdin	CDS	57124315	57124396	.	+	0	gene_id "a534bd39-a396-4db5-bf3a-6baa5cdb1a14-1_ENSG00000170791.13"; transcript_id "a534bd39-a396-4db5-bf3a-6baa5cdb1a14-1_ENSG00000170791.13"; exon_number "1"; exon_id "a534bd39-a396-4db5-bf3a-6baa5cdb1a14-1_ENSG00000170791.13.1";
chr8	/dev/stdin	exon	57125321	57125468	.	+	.	gene_id "a534bd39-a396-4db5-bf3a-6baa5cdb1a14-1_ENSG00000170791.13"; transcript_id "a534bd39-a396-4db5-bf3a-6baa5cdb1a14-1_ENSG00000170791.13"; exon_number "2"; exon_id "a534bd39-a396-4db5-bf3a-6baa5cdb1a14-1_ENSG00000170791.13.2";
chr8	/dev/stdin	CDS	57125321	57125468	.	+	2	gene_id "a534bd39-a396-4db5-bf3a-6baa5cdb1a14-1_ENSG00000170791.13"; transcript_id "a534bd39-a396-4db5-bf3a-6baa5cdb1a14-1_ENSG00000170791.13"; exon_number "2"; exon_id "a534bd39-a396-4db5-bf3a-6baa5cdb1a14-1_ENSG00000170791.13.2";
chr8	/dev/stdin	exon	57127157	57127226	.	+	.	gene_id "a534bd39-a396-4db5-bf3a-6baa5cdb1a14-1_ENSG00000170791.13"; transcript_id "a534bd39-a396-4db5-bf3a-6baa5cdb1a14-1_ENSG00000170791.13"; exon_number "3"; exon_id "a534bd39-a396-4db5-bf3a-6baa5cdb1a14-1_ENSG00000170791.13.3";
chr8	/dev/stdin	CDS	57127157	57127226	.	+	1	gene_id "a534bd39-a396-4db5-bf3a-6baa5cdb1a14-1_ENSG00000170791.13"; transcript_id "a534bd39-a396-4db5-bf3a-6baa5cdb1a14-1_ENSG00000170791.13"; exon_number "3"; exon_id "a534bd39-a396-4db5-bf3a-6baa5cdb1a14-1_ENSG00000170791.13.3";
chr8	/dev/stdin	exon	57128948	57129090	.	+	.	gene_id "a534bd39-a396-4db5-bf3a-6baa5cdb1a14-1_ENSG00000170791.13"; transcript_id "a534bd39-a396-4db5-bf3a-6baa5cdb1a14-1_ENSG00000170791.13"; exon_number "4"; exon_id "a534bd39-a396-4db5-bf3a-6baa5cdb1a14-1_ENSG00000170791.13.4";
chr8	/dev/stdin	CDS	57128948	57129090	.	+	0	gene_id "a534bd39-a396-4db5-bf3a-6baa5cdb1a14-1_ENSG00000170791.13"; transcript_id "a534bd39-a396-4db5-bf3a-6baa5cdb1a14-1_ENSG00000170791.13"; exon_number "4"; exon_id "a534bd39-a396-4db5-bf3a-6baa5cdb1a14-1_ENSG00000170791.13.4";
chr8	/dev/stdin	exon	57129890	57131172	.	+	.	gene_id "a534bd39-a396-4db5-bf3a-6baa5cdb1a14-1_ENSG00000170791.13"; transcript_id "a534bd39-a396-4db5-bf3a-6baa5cdb1a14-1_ENSG00000170791.13"; exon_number "5"; exon_id "a534bd39-a396-4db5-bf3a-6baa5cdb1a14-1_ENSG00000170791.13.5";
chr8	/dev/stdin	CDS	57129890	57131172	.	+	1	gene_id "a534bd39-a396-4db5-bf3a-6baa5cdb1a14-1_ENSG00000170791.13"; transcript_id "a534bd39-a396-4db5-bf3a-6baa5cdb1a14-1_ENSG00000170791.13"; exon_number "5"; exon_id "a534bd39-a396-4db5-bf3a-6baa5cdb1a14-1_ENSG00000170791.13.5";
chr8	/dev/stdin	start_codon	57124315	57124317	.	+	0	gene_id "a534bd39-a396-4db5-bf3a-6baa5cdb1a14-1_ENSG00000170791.13"; transcript_id "a534bd39-a396-4db5-bf3a-6baa5cdb1a14-1_ENSG00000170791.13"; exon_number "1"; exon_id "a534bd39-a396-4db5-bf3a-6baa5cdb1a14-1_ENSG00000170791.13.1";
chr8	/dev/stdin	transcript	57213768	57233129	.	-	.	gene_id "ENST00000303749.3-1_ENSG00000170786.8"; transcript_id "ENST00000303749.3-1_ENSG00000170786.8";
chr8	/dev/stdin	exon	57213768	57214132	.	-	.	gene_id "ENST00000303749.3-1_ENSG00000170786.8"; transcript_id "ENST00000303749.3-1_ENSG00000170786.8"; exon_number "1"; exon_id "ENST00000303749.3-1_ENSG00000170786.8.1";
chr8	/dev/stdin	CDS	57213768	57214132	.	-	0	gene_id "ENST00000303749.3-1_ENSG00000170786.8"; transcript_id "ENST00000303749.3-1_ENSG00000170786.8"; exon_number "1"; exon_id "ENST00000303749.3-1_ENSG00000170786.8.1";
chr8	/dev/stdin	exon	57218156	57218281	.	-	.	gene_id "ENST00000303749.3-1_ENSG00000170786.8"; transcript_id "ENST00000303749.3-1_ENSG00000170786.8"; exon_number "2"; exon_id "ENST00000303749.3-1_ENSG00000170786.8.2";
chr8	/dev/stdin	CDS	57218156	57218281	.	-	0	gene_id "ENST00000303749.3-1_ENSG00000170786.8"; transcript_id "ENST00000303749.3-1_ENSG00000170786.8"; exon_number "2"; exon_id "ENST00000303749.3-1_ENSG00000170786.8.2";
chr8	/dev/stdin	exon	57219235	57219379	.	-	.	gene_id "ENST00000303749.3-1_ENSG00000170786.8"; transcript_id "ENST00000303749.3-1_ENSG00000170786.8"; exon_number "3"; exon_id "ENST00000303749.3-1_ENSG00000170786.8.3";
chr8	/dev/stdin	CDS	57219235	57219379	.	-	1	gene_id "ENST00000303749.3-1_ENSG00000170786.8"; transcript_id "ENST00000303749.3-1_ENSG00000170786.8"; exon_number "3"; exon_id "ENST00000303749.3-1_ENSG00000170786.8.3";
chr8	/dev/stdin	exon	57221487	57221586	.	-	.	gene_id "ENST00000303749.3-1_ENSG00000170786.8"; transcript_id "ENST00000303749.3-1_ENSG00000170786.8"; exon_number "4"; exon_id "ENST00000303749.3-1_ENSG00000170786.8.4";
chr8	/dev/stdin	CDS	57221487	57221586	.	-	2	gene_id "ENST00000303749.3-1_ENSG00000170786.8"; transcript_id "ENST00000303749.3-1_ENSG00000170786.8"; exon_number "4"; exon_id "ENST00000303749.3-1_ENSG00000170786.8.4";
chr8	/dev/stdin	exon	57224716	57224847	.	-	.	gene_id "ENST00000303749.3-1_ENSG00000170786.8"; transcript_id "ENST00000303749.3-1_ENSG00000170786.8"; exon_number "5"; exon_id "ENST00000303749.3-1_ENSG00000170786.8.5";
chr8	/dev/stdin	CDS	57224716	57224847	.	-	2	gene_id "ENST00000303749.3-1_ENSG00000170786.8"; transcript_id "ENST00000303749.3-1_ENSG00000170786.8"; exon_number "5"; exon_id "ENST00000303749.3-1_ENSG00000170786.8.5";
chr8	/dev/stdin	exon	57228574	57228920	.	-	.	gene_id "ENST00000303749.3-1_ENSG00000170786.8"; transcript_id "ENST00000303749.3-1_ENSG00000170786.8"; exon_number "6"; exon_id "ENST00000303749.3-1_ENSG00000170786.8.6";
chr8	/dev/stdin	CDS	57228574	57228920	.	-	1	gene_id "ENST00000303749.3-1_ENSG00000170786.8"; transcript_id "ENST00000303749.3-1_ENSG00000170786.8"; exon_number "6"; exon_id "ENST00000303749.3-1_ENSG00000170786.8.6";
chr8	/dev/stdin	exon	57232618	57233129	.	-	.	gene_id "ENST00000303749.3-1_ENSG00000170786.8"; transcript_id "ENST00000303749.3-1_ENSG00000170786.8"; exon_number "7"; exon_id "ENST00000303749.3-1_ENSG00000170786.8.7";
chr8	/dev/stdin	CDS	57232618	57233129	.	-	0	gene_id "ENST00000303749.3-1_ENSG00000170786.8"; transcript_id "ENST00000303749.3-1_ENSG00000170786.8"; exon_number "7"; exon_id "ENST00000303749.3-1_ENSG00000170786.8.7";
chr8	/dev/stdin	start_codon	57233127	57233129	.	-	0	gene_id "ENST00000303749.3-1_ENSG00000170786.8"; transcript_id "ENST00000303749.3-1_ENSG00000170786.8"; exon_number "7"; exon_id "ENST00000303749.3-1_ENSG00000170786.8.7";
chr8	/dev/stdin	transcript	57875267	57878907	.	-	.	gene_id "239d35b3-6065-4a8a-bdda-7a1554388c4f_ENSG00000104331.4"; transcript_id "239d35b3-6065-4a8a-bdda-7a1554388c4f_ENSG00000104331.4";
chr8	/dev/stdin	exon	57875267	57876623	.	-	.	gene_id "239d35b3-6065-4a8a-bdda-7a1554388c4f_ENSG00000104331.4"; transcript_id "239d35b3-6065-4a8a-bdda-7a1554388c4f_ENSG00000104331.4"; exon_number "1"; exon_id "239d35b3-6065-4a8a-bdda-7a1554388c4f_ENSG00000104331.4.1";
chr8	/dev/stdin	CDS	57875270	57876623	.	-	1	gene_id "239d35b3-6065-4a8a-bdda-7a1554388c4f_ENSG00000104331.4"; transcript_id "239d35b3-6065-4a8a-bdda-7a1554388c4f_ENSG00000104331.4"; exon_number "1"; exon_id "239d35b3-6065-4a8a-bdda-7a1554388c4f_ENSG00000104331.4.1";
chr8	/dev/stdin	exon	57878750	57878907	.	-	.	gene_id "239d35b3-6065-4a8a-bdda-7a1554388c4f_ENSG00000104331.4"; transcript_id "239d35b3-6065-4a8a-bdda-7a1554388c4f_ENSG00000104331.4"; exon_number "2"; exon_id "239d35b3-6065-4a8a-bdda-7a1554388c4f_ENSG00000104331.4.2";
chr8	/dev/stdin	CDS	57878750	57878907	.	-	0	gene_id "239d35b3-6065-4a8a-bdda-7a1554388c4f_ENSG00000104331.4"; transcript_id "239d35b3-6065-4a8a-bdda-7a1554388c4f_ENSG00000104331.4"; exon_number "2"; exon_id "239d35b3-6065-4a8a-bdda-7a1554388c4f_ENSG00000104331.4.2";
chr8	/dev/stdin	start_codon	57878905	57878907	.	-	0	gene_id "239d35b3-6065-4a8a-bdda-7a1554388c4f_ENSG00000104331.4"; transcript_id "239d35b3-6065-4a8a-bdda-7a1554388c4f_ENSG00000104331.4"; exon_number "2"; exon_id "239d35b3-6065-4a8a-bdda-7a1554388c4f_ENSG00000104331.4.2";
chr8	/dev/stdin	stop_codon	57875267	57875269	.	-	0	gene_id "239d35b3-6065-4a8a-bdda-7a1554388c4f_ENSG00000104331.4"; transcript_id "239d35b3-6065-4a8a-bdda-7a1554388c4f_ENSG00000104331.4"; exon_number "1"; exon_id "239d35b3-6065-4a8a-bdda-7a1554388c4f_ENSG00000104331.4.1";
chr8	/dev/stdin	transcript	59323824	59347665	.	+	.	gene_id "4f951da5-da11-45d9-936d-f750e512cb53_ENSG00000215114.3"; transcript_id "4f951da5-da11-45d9-936d-f750e512cb53_ENSG00000215114.3";
chr8	/dev/stdin	exon	59323824	59324028	.	+	.	gene_id "4f951da5-da11-45d9-936d-f750e512cb53_ENSG00000215114.3"; transcript_id "4f951da5-da11-45d9-936d-f750e512cb53_ENSG00000215114.3"; exon_number "1"; exon_id "4f951da5-da11-45d9-936d-f750e512cb53_ENSG00000215114.3.1";
chr8	/dev/stdin	CDS	59323824	59324028	.	+	0	gene_id "4f951da5-da11-45d9-936d-f750e512cb53_ENSG00000215114.3"; transcript_id "4f951da5-da11-45d9-936d-f750e512cb53_ENSG00000215114.3"; exon_number "1"; exon_id "4f951da5-da11-45d9-936d-f750e512cb53_ENSG00000215114.3.1";
chr8	/dev/stdin	exon	59329409	59329512	.	+	.	gene_id "4f951da5-da11-45d9-936d-f750e512cb53_ENSG00000215114.3"; transcript_id "4f951da5-da11-45d9-936d-f750e512cb53_ENSG00000215114.3"; exon_number "2"; exon_id "4f951da5-da11-45d9-936d-f750e512cb53_ENSG00000215114.3.2";
chr8	/dev/stdin	CDS	59329409	59329512	.	+	2	gene_id "4f951da5-da11-45d9-936d-f750e512cb53_ENSG00000215114.3"; transcript_id "4f951da5-da11-45d9-936d-f750e512cb53_ENSG00000215114.3"; exon_number "2"; exon_id "4f951da5-da11-45d9-936d-f750e512cb53_ENSG00000215114.3.2";
chr8	/dev/stdin	exon	59343078	59343228	.	+	.	gene_id "4f951da5-da11-45d9-936d-f750e512cb53_ENSG00000215114.3"; transcript_id "4f951da5-da11-45d9-936d-f750e512cb53_ENSG00000215114.3"; exon_number "3"; exon_id "4f951da5-da11-45d9-936d-f750e512cb53_ENSG00000215114.3.3";
chr8	/dev/stdin	CDS	59343078	59343228	.	+	0	gene_id "4f951da5-da11-45d9-936d-f750e512cb53_ENSG00000215114.3"; transcript_id "4f951da5-da11-45d9-936d-f750e512cb53_ENSG00000215114.3"; exon_number "3"; exon_id "4f951da5-da11-45d9-936d-f750e512cb53_ENSG00000215114.3.3";
chr8	/dev/stdin	exon	59345719	59345802	.	+	.	gene_id "4f951da5-da11-45d9-936d-f750e512cb53_ENSG00000215114.3"; transcript_id "4f951da5-da11-45d9-936d-f750e512cb53_ENSG00000215114.3"; exon_number "4"; exon_id "4f951da5-da11-45d9-936d-f750e512cb53_ENSG00000215114.3.4";
chr8	/dev/stdin	CDS	59345719	59345802	.	+	2	gene_id "4f951da5-da11-45d9-936d-f750e512cb53_ENSG00000215114.3"; transcript_id "4f951da5-da11-45d9-936d-f750e512cb53_ENSG00000215114.3"; exon_number "4"; exon_id "4f951da5-da11-45d9-936d-f750e512cb53_ENSG00000215114.3.4";
chr8	/dev/stdin	exon	59346954	59347063	.	+	.	gene_id "4f951da5-da11-45d9-936d-f750e512cb53_ENSG00000215114.3"; transcript_id "4f951da5-da11-45d9-936d-f750e512cb53_ENSG00000215114.3"; exon_number "5"; exon_id "4f951da5-da11-45d9-936d-f750e512cb53_ENSG00000215114.3.5";
chr8	/dev/stdin	CDS	59346954	59347063	.	+	2	gene_id "4f951da5-da11-45d9-936d-f750e512cb53_ENSG00000215114.3"; transcript_id "4f951da5-da11-45d9-936d-f750e512cb53_ENSG00000215114.3"; exon_number "5"; exon_id "4f951da5-da11-45d9-936d-f750e512cb53_ENSG00000215114.3.5";
chr8	/dev/stdin	exon	59347417	59347665	.	+	.	gene_id "4f951da5-da11-45d9-936d-f750e512cb53_ENSG00000215114.3"; transcript_id "4f951da5-da11-45d9-936d-f750e512cb53_ENSG00000215114.3"; exon_number "6"; exon_id "4f951da5-da11-45d9-936d-f750e512cb53_ENSG00000215114.3.6";
chr8	/dev/stdin	CDS	59347417	59347662	.	+	0	gene_id "4f951da5-da11-45d9-936d-f750e512cb53_ENSG00000215114.3"; transcript_id "4f951da5-da11-45d9-936d-f750e512cb53_ENSG00000215114.3"; exon_number "6"; exon_id "4f951da5-da11-45d9-936d-f750e512cb53_ENSG00000215114.3.6";
chr8	/dev/stdin	start_codon	59323824	59323826	.	+	0	gene_id "4f951da5-da11-45d9-936d-f750e512cb53_ENSG00000215114.3"; transcript_id "4f951da5-da11-45d9-936d-f750e512cb53_ENSG00000215114.3"; exon_number "1"; exon_id "4f951da5-da11-45d9-936d-f750e512cb53_ENSG00000215114.3.1";
chr8	/dev/stdin	stop_codon	59347663	59347665	.	+	0	gene_id "4f951da5-da11-45d9-936d-f750e512cb53_ENSG00000215114.3"; transcript_id "4f951da5-da11-45d9-936d-f750e512cb53_ENSG00000215114.3"; exon_number "6"; exon_id "4f951da5-da11-45d9-936d-f750e512cb53_ENSG00000215114.3.6";
chr8	/dev/stdin	transcript	59323919	59360243	.	+	.	gene_id "1817eefb-5040-429c-bdb1-da9065daca12_ENSG00000215114.3"; transcript_id "1817eefb-5040-429c-bdb1-da9065daca12_ENSG00000215114.3";
chr8	/dev/stdin	exon	59323919	59324028	.	+	.	gene_id "1817eefb-5040-429c-bdb1-da9065daca12_ENSG00000215114.3"; transcript_id "1817eefb-5040-429c-bdb1-da9065daca12_ENSG00000215114.3"; exon_number "1"; exon_id "1817eefb-5040-429c-bdb1-da9065daca12_ENSG00000215114.3.1";
chr8	/dev/stdin	CDS	59323919	59324028	.	+	0	gene_id "1817eefb-5040-429c-bdb1-da9065daca12_ENSG00000215114.3"; transcript_id "1817eefb-5040-429c-bdb1-da9065daca12_ENSG00000215114.3"; exon_number "1"; exon_id "1817eefb-5040-429c-bdb1-da9065daca12_ENSG00000215114.3.1";
chr8	/dev/stdin	exon	59325858	59325930	.	+	.	gene_id "1817eefb-5040-429c-bdb1-da9065daca12_ENSG00000215114.3"; transcript_id "1817eefb-5040-429c-bdb1-da9065daca12_ENSG00000215114.3"; exon_number "2"; exon_id "1817eefb-5040-429c-bdb1-da9065daca12_ENSG00000215114.3.2";
chr8	/dev/stdin	CDS	59325858	59325930	.	+	1	gene_id "1817eefb-5040-429c-bdb1-da9065daca12_ENSG00000215114.3"; transcript_id "1817eefb-5040-429c-bdb1-da9065daca12_ENSG00000215114.3"; exon_number "2"; exon_id "1817eefb-5040-429c-bdb1-da9065daca12_ENSG00000215114.3.2";
chr8	/dev/stdin	exon	59329409	59329512	.	+	.	gene_id "1817eefb-5040-429c-bdb1-da9065daca12_ENSG00000215114.3"; transcript_id "1817eefb-5040-429c-bdb1-da9065daca12_ENSG00000215114.3"; exon_number "3"; exon_id "1817eefb-5040-429c-bdb1-da9065daca12_ENSG00000215114.3.3";
chr8	/dev/stdin	CDS	59329409	59329512	.	+	0	gene_id "1817eefb-5040-429c-bdb1-da9065daca12_ENSG00000215114.3"; transcript_id "1817eefb-5040-429c-bdb1-da9065daca12_ENSG00000215114.3"; exon_number "3"; exon_id "1817eefb-5040-429c-bdb1-da9065daca12_ENSG00000215114.3.3";
chr8	/dev/stdin	exon	59343078	59343228	.	+	.	gene_id "1817eefb-5040-429c-bdb1-da9065daca12_ENSG00000215114.3"; transcript_id "1817eefb-5040-429c-bdb1-da9065daca12_ENSG00000215114.3"; exon_number "4"; exon_id "1817eefb-5040-429c-bdb1-da9065daca12_ENSG00000215114.3.4";
chr8	/dev/stdin	CDS	59343078	59343228	.	+	1	gene_id "1817eefb-5040-429c-bdb1-da9065daca12_ENSG00000215114.3"; transcript_id "1817eefb-5040-429c-bdb1-da9065daca12_ENSG00000215114.3"; exon_number "4"; exon_id "1817eefb-5040-429c-bdb1-da9065daca12_ENSG00000215114.3.4";
chr8	/dev/stdin	exon	59345719	59345802	.	+	.	gene_id "1817eefb-5040-429c-bdb1-da9065daca12_ENSG00000215114.3"; transcript_id "1817eefb-5040-429c-bdb1-da9065daca12_ENSG00000215114.3"; exon_number "5"; exon_id "1817eefb-5040-429c-bdb1-da9065daca12_ENSG00000215114.3.5";
chr8	/dev/stdin	CDS	59345719	59345802	.	+	0	gene_id "1817eefb-5040-429c-bdb1-da9065daca12_ENSG00000215114.3"; transcript_id "1817eefb-5040-429c-bdb1-da9065daca12_ENSG00000215114.3"; exon_number "5"; exon_id "1817eefb-5040-429c-bdb1-da9065daca12_ENSG00000215114.3.5";
chr8	/dev/stdin	exon	59346954	59347063	.	+	.	gene_id "1817eefb-5040-429c-bdb1-da9065daca12_ENSG00000215114.3"; transcript_id "1817eefb-5040-429c-bdb1-da9065daca12_ENSG00000215114.3"; exon_number "6"; exon_id "1817eefb-5040-429c-bdb1-da9065daca12_ENSG00000215114.3.6";
chr8	/dev/stdin	CDS	59346954	59347063	.	+	0	gene_id "1817eefb-5040-429c-bdb1-da9065daca12_ENSG00000215114.3"; transcript_id "1817eefb-5040-429c-bdb1-da9065daca12_ENSG00000215114.3"; exon_number "6"; exon_id "1817eefb-5040-429c-bdb1-da9065daca12_ENSG00000215114.3.6";
chr8	/dev/stdin	exon	59352192	59352329	.	+	.	gene_id "1817eefb-5040-429c-bdb1-da9065daca12_ENSG00000215114.3"; transcript_id "1817eefb-5040-429c-bdb1-da9065daca12_ENSG00000215114.3"; exon_number "7"; exon_id "1817eefb-5040-429c-bdb1-da9065daca12_ENSG00000215114.3.7";
chr8	/dev/stdin	CDS	59352192	59352329	.	+	1	gene_id "1817eefb-5040-429c-bdb1-da9065daca12_ENSG00000215114.3"; transcript_id "1817eefb-5040-429c-bdb1-da9065daca12_ENSG00000215114.3"; exon_number "7"; exon_id "1817eefb-5040-429c-bdb1-da9065daca12_ENSG00000215114.3.7";
chr8	/dev/stdin	exon	59358466	59358627	.	+	.	gene_id "1817eefb-5040-429c-bdb1-da9065daca12_ENSG00000215114.3"; transcript_id "1817eefb-5040-429c-bdb1-da9065daca12_ENSG00000215114.3"; exon_number "8"; exon_id "1817eefb-5040-429c-bdb1-da9065daca12_ENSG00000215114.3.8";
chr8	/dev/stdin	CDS	59358466	59358627	.	+	1	gene_id "1817eefb-5040-429c-bdb1-da9065daca12_ENSG00000215114.3"; transcript_id "1817eefb-5040-429c-bdb1-da9065daca12_ENSG00000215114.3"; exon_number "8"; exon_id "1817eefb-5040-429c-bdb1-da9065daca12_ENSG00000215114.3.8";
chr8	/dev/stdin	exon	59359948	59360243	.	+	.	gene_id "1817eefb-5040-429c-bdb1-da9065daca12_ENSG00000215114.3"; transcript_id "1817eefb-5040-429c-bdb1-da9065daca12_ENSG00000215114.3"; exon_number "9"; exon_id "1817eefb-5040-429c-bdb1-da9065daca12_ENSG00000215114.3.9";
chr8	/dev/stdin	CDS	59359948	59360243	.	+	1	gene_id "1817eefb-5040-429c-bdb1-da9065daca12_ENSG00000215114.3"; transcript_id "1817eefb-5040-429c-bdb1-da9065daca12_ENSG00000215114.3"; exon_number "9"; exon_id "1817eefb-5040-429c-bdb1-da9065daca12_ENSG00000215114.3.9";
chr8	/dev/stdin	start_codon	59323919	59323921	.	+	0	gene_id "1817eefb-5040-429c-bdb1-da9065daca12_ENSG00000215114.3"; transcript_id "1817eefb-5040-429c-bdb1-da9065daca12_ENSG00000215114.3"; exon_number "1"; exon_id "1817eefb-5040-429c-bdb1-da9065daca12_ENSG00000215114.3.1";
chr8	/dev/stdin	transcript	59323919	59360072	.	+	.	gene_id "ENST00000523409.1_ENSG00000215114.3"; transcript_id "ENST00000523409.1_ENSG00000215114.3";
chr8	/dev/stdin	exon	59323919	59324028	.	+	.	gene_id "ENST00000523409.1_ENSG00000215114.3"; transcript_id "ENST00000523409.1_ENSG00000215114.3"; exon_number "1"; exon_id "ENST00000523409.1_ENSG00000215114.3.1";
chr8	/dev/stdin	CDS	59323919	59324028	.	+	0	gene_id "ENST00000523409.1_ENSG00000215114.3"; transcript_id "ENST00000523409.1_ENSG00000215114.3"; exon_number "1"; exon_id "ENST00000523409.1_ENSG00000215114.3.1";
chr8	/dev/stdin	exon	59329409	59329512	.	+	.	gene_id "ENST00000523409.1_ENSG00000215114.3"; transcript_id "ENST00000523409.1_ENSG00000215114.3"; exon_number "2"; exon_id "ENST00000523409.1_ENSG00000215114.3.2";
chr8	/dev/stdin	CDS	59329409	59329512	.	+	1	gene_id "ENST00000523409.1_ENSG00000215114.3"; transcript_id "ENST00000523409.1_ENSG00000215114.3"; exon_number "2"; exon_id "ENST00000523409.1_ENSG00000215114.3.2";
chr8	/dev/stdin	exon	59343078	59343228	.	+	.	gene_id "ENST00000523409.1_ENSG00000215114.3"; transcript_id "ENST00000523409.1_ENSG00000215114.3"; exon_number "3"; exon_id "ENST00000523409.1_ENSG00000215114.3.3";
chr8	/dev/stdin	CDS	59343078	59343228	.	+	2	gene_id "ENST00000523409.1_ENSG00000215114.3"; transcript_id "ENST00000523409.1_ENSG00000215114.3"; exon_number "3"; exon_id "ENST00000523409.1_ENSG00000215114.3.3";
chr8	/dev/stdin	exon	59345719	59345802	.	+	.	gene_id "ENST00000523409.1_ENSG00000215114.3"; transcript_id "ENST00000523409.1_ENSG00000215114.3"; exon_number "4"; exon_id "ENST00000523409.1_ENSG00000215114.3.4";
chr8	/dev/stdin	CDS	59345719	59345802	.	+	1	gene_id "ENST00000523409.1_ENSG00000215114.3"; transcript_id "ENST00000523409.1_ENSG00000215114.3"; exon_number "4"; exon_id "ENST00000523409.1_ENSG00000215114.3.4";
chr8	/dev/stdin	exon	59346954	59347063	.	+	.	gene_id "ENST00000523409.1_ENSG00000215114.3"; transcript_id "ENST00000523409.1_ENSG00000215114.3"; exon_number "5"; exon_id "ENST00000523409.1_ENSG00000215114.3.5";
chr8	/dev/stdin	CDS	59346954	59347063	.	+	1	gene_id "ENST00000523409.1_ENSG00000215114.3"; transcript_id "ENST00000523409.1_ENSG00000215114.3"; exon_number "5"; exon_id "ENST00000523409.1_ENSG00000215114.3.5";
chr8	/dev/stdin	exon	59347417	59347507	.	+	.	gene_id "ENST00000523409.1_ENSG00000215114.3"; transcript_id "ENST00000523409.1_ENSG00000215114.3"; exon_number "6"; exon_id "ENST00000523409.1_ENSG00000215114.3.6";
chr8	/dev/stdin	CDS	59347417	59347507	.	+	2	gene_id "ENST00000523409.1_ENSG00000215114.3"; transcript_id "ENST00000523409.1_ENSG00000215114.3"; exon_number "6"; exon_id "ENST00000523409.1_ENSG00000215114.3.6";
chr8	/dev/stdin	exon	59352192	59352329	.	+	.	gene_id "ENST00000523409.1_ENSG00000215114.3"; transcript_id "ENST00000523409.1_ENSG00000215114.3"; exon_number "7"; exon_id "ENST00000523409.1_ENSG00000215114.3.7";
chr8	/dev/stdin	CDS	59352192	59352329	.	+	1	gene_id "ENST00000523409.1_ENSG00000215114.3"; transcript_id "ENST00000523409.1_ENSG00000215114.3"; exon_number "7"; exon_id "ENST00000523409.1_ENSG00000215114.3.7";
chr8	/dev/stdin	exon	59358466	59358627	.	+	.	gene_id "ENST00000523409.1_ENSG00000215114.3"; transcript_id "ENST00000523409.1_ENSG00000215114.3"; exon_number "8"; exon_id "ENST00000523409.1_ENSG00000215114.3.8";
chr8	/dev/stdin	CDS	59358466	59358627	.	+	1	gene_id "ENST00000523409.1_ENSG00000215114.3"; transcript_id "ENST00000523409.1_ENSG00000215114.3"; exon_number "8"; exon_id "ENST00000523409.1_ENSG00000215114.3.8";
chr8	/dev/stdin	exon	59359948	59360072	.	+	.	gene_id "ENST00000523409.1_ENSG00000215114.3"; transcript_id "ENST00000523409.1_ENSG00000215114.3"; exon_number "9"; exon_id "ENST00000523409.1_ENSG00000215114.3.9";
chr8	/dev/stdin	CDS	59359948	59360072	.	+	1	gene_id "ENST00000523409.1_ENSG00000215114.3"; transcript_id "ENST00000523409.1_ENSG00000215114.3"; exon_number "9"; exon_id "ENST00000523409.1_ENSG00000215114.3.9";
chr8	/dev/stdin	start_codon	59323919	59323921	.	+	0	gene_id "ENST00000523409.1_ENSG00000215114.3"; transcript_id "ENST00000523409.1_ENSG00000215114.3"; exon_number "1"; exon_id "ENST00000523409.1_ENSG00000215114.3.1";
chr8	/dev/stdin	transcript	59465729	59495389	.	+	.	gene_id "ENST00000447182.2_ENSG00000137575.7"; transcript_id "ENST00000447182.2_ENSG00000137575.7";
chr8	/dev/stdin	exon	59465729	59465862	.	+	.	gene_id "ENST00000447182.2_ENSG00000137575.7"; transcript_id "ENST00000447182.2_ENSG00000137575.7"; exon_number "1"; exon_id "ENST00000447182.2_ENSG00000137575.7.1";
chr8	/dev/stdin	CDS	59465729	59465862	.	+	0	gene_id "ENST00000447182.2_ENSG00000137575.7"; transcript_id "ENST00000447182.2_ENSG00000137575.7"; exon_number "1"; exon_id "ENST00000447182.2_ENSG00000137575.7.1";
chr8	/dev/stdin	exon	59477578	59477643	.	+	.	gene_id "ENST00000447182.2_ENSG00000137575.7"; transcript_id "ENST00000447182.2_ENSG00000137575.7"; exon_number "2"; exon_id "ENST00000447182.2_ENSG00000137575.7.2";
chr8	/dev/stdin	CDS	59477578	59477643	.	+	1	gene_id "ENST00000447182.2_ENSG00000137575.7"; transcript_id "ENST00000447182.2_ENSG00000137575.7"; exon_number "2"; exon_id "ENST00000447182.2_ENSG00000137575.7.2";
chr8	/dev/stdin	exon	59483446	59483524	.	+	.	gene_id "ENST00000447182.2_ENSG00000137575.7"; transcript_id "ENST00000447182.2_ENSG00000137575.7"; exon_number "3"; exon_id "ENST00000447182.2_ENSG00000137575.7.3";
chr8	/dev/stdin	CDS	59483446	59483524	.	+	1	gene_id "ENST00000447182.2_ENSG00000137575.7"; transcript_id "ENST00000447182.2_ENSG00000137575.7"; exon_number "3"; exon_id "ENST00000447182.2_ENSG00000137575.7.3";
chr8	/dev/stdin	exon	59484764	59484873	.	+	.	gene_id "ENST00000447182.2_ENSG00000137575.7"; transcript_id "ENST00000447182.2_ENSG00000137575.7"; exon_number "4"; exon_id "ENST00000447182.2_ENSG00000137575.7.4";
chr8	/dev/stdin	CDS	59484764	59484873	.	+	0	gene_id "ENST00000447182.2_ENSG00000137575.7"; transcript_id "ENST00000447182.2_ENSG00000137575.7"; exon_number "4"; exon_id "ENST00000447182.2_ENSG00000137575.7.4";
chr8	/dev/stdin	exon	59488462	59488620	.	+	.	gene_id "ENST00000447182.2_ENSG00000137575.7"; transcript_id "ENST00000447182.2_ENSG00000137575.7"; exon_number "5"; exon_id "ENST00000447182.2_ENSG00000137575.7.5";
chr8	/dev/stdin	CDS	59488462	59488620	.	+	1	gene_id "ENST00000447182.2_ENSG00000137575.7"; transcript_id "ENST00000447182.2_ENSG00000137575.7"; exon_number "5"; exon_id "ENST00000447182.2_ENSG00000137575.7.5";
chr8	/dev/stdin	exon	59490592	59490767	.	+	.	gene_id "ENST00000447182.2_ENSG00000137575.7"; transcript_id "ENST00000447182.2_ENSG00000137575.7"; exon_number "6"; exon_id "ENST00000447182.2_ENSG00000137575.7.6";
chr8	/dev/stdin	CDS	59490592	59490767	.	+	1	gene_id "ENST00000447182.2_ENSG00000137575.7"; transcript_id "ENST00000447182.2_ENSG00000137575.7"; exon_number "6"; exon_id "ENST00000447182.2_ENSG00000137575.7.6";
chr8	/dev/stdin	exon	59492182	59492353	.	+	.	gene_id "ENST00000447182.2_ENSG00000137575.7"; transcript_id "ENST00000447182.2_ENSG00000137575.7"; exon_number "7"; exon_id "ENST00000447182.2_ENSG00000137575.7.7";
chr8	/dev/stdin	CDS	59492182	59492353	.	+	2	gene_id "ENST00000447182.2_ENSG00000137575.7"; transcript_id "ENST00000447182.2_ENSG00000137575.7"; exon_number "7"; exon_id "ENST00000447182.2_ENSG00000137575.7.7";
chr8	/dev/stdin	exon	59493076	59493167	.	+	.	gene_id "ENST00000447182.2_ENSG00000137575.7"; transcript_id "ENST00000447182.2_ENSG00000137575.7"; exon_number "8"; exon_id "ENST00000447182.2_ENSG00000137575.7.8";
chr8	/dev/stdin	CDS	59493076	59493167	.	+	1	gene_id "ENST00000447182.2_ENSG00000137575.7"; transcript_id "ENST00000447182.2_ENSG00000137575.7"; exon_number "8"; exon_id "ENST00000447182.2_ENSG00000137575.7.8";
chr8	/dev/stdin	exon	59494245	59495389	.	+	.	gene_id "ENST00000447182.2_ENSG00000137575.7"; transcript_id "ENST00000447182.2_ENSG00000137575.7"; exon_number "9"; exon_id "ENST00000447182.2_ENSG00000137575.7.9";
chr8	/dev/stdin	CDS	59494245	59495386	.	+	2	gene_id "ENST00000447182.2_ENSG00000137575.7"; transcript_id "ENST00000447182.2_ENSG00000137575.7"; exon_number "9"; exon_id "ENST00000447182.2_ENSG00000137575.7.9";
chr8	/dev/stdin	start_codon	59465729	59465731	.	+	0	gene_id "ENST00000447182.2_ENSG00000137575.7"; transcript_id "ENST00000447182.2_ENSG00000137575.7"; exon_number "1"; exon_id "ENST00000447182.2_ENSG00000137575.7.1";
chr8	/dev/stdin	stop_codon	59495387	59495389	.	+	0	gene_id "ENST00000447182.2_ENSG00000137575.7"; transcript_id "ENST00000447182.2_ENSG00000137575.7"; exon_number "9"; exon_id "ENST00000447182.2_ENSG00000137575.7.9";
chr8	/dev/stdin	transcript	59465729	59495389	.	+	.	gene_id "ENST00000413219.2_ENSG00000137575.7"; transcript_id "ENST00000413219.2_ENSG00000137575.7";
chr8	/dev/stdin	exon	59465729	59465862	.	+	.	gene_id "ENST00000413219.2_ENSG00000137575.7"; transcript_id "ENST00000413219.2_ENSG00000137575.7"; exon_number "1"; exon_id "ENST00000413219.2_ENSG00000137575.7.1";
chr8	/dev/stdin	CDS	59465729	59465862	.	+	0	gene_id "ENST00000413219.2_ENSG00000137575.7"; transcript_id "ENST00000413219.2_ENSG00000137575.7"; exon_number "1"; exon_id "ENST00000413219.2_ENSG00000137575.7.1";
chr8	/dev/stdin	exon	59477581	59477643	.	+	.	gene_id "ENST00000413219.2_ENSG00000137575.7"; transcript_id "ENST00000413219.2_ENSG00000137575.7"; exon_number "2"; exon_id "ENST00000413219.2_ENSG00000137575.7.2";
chr8	/dev/stdin	CDS	59477581	59477643	.	+	1	gene_id "ENST00000413219.2_ENSG00000137575.7"; transcript_id "ENST00000413219.2_ENSG00000137575.7"; exon_number "2"; exon_id "ENST00000413219.2_ENSG00000137575.7.2";
chr8	/dev/stdin	exon	59483446	59483524	.	+	.	gene_id "ENST00000413219.2_ENSG00000137575.7"; transcript_id "ENST00000413219.2_ENSG00000137575.7"; exon_number "3"; exon_id "ENST00000413219.2_ENSG00000137575.7.3";
chr8	/dev/stdin	CDS	59483446	59483524	.	+	1	gene_id "ENST00000413219.2_ENSG00000137575.7"; transcript_id "ENST00000413219.2_ENSG00000137575.7"; exon_number "3"; exon_id "ENST00000413219.2_ENSG00000137575.7.3";
chr8	/dev/stdin	exon	59484764	59484873	.	+	.	gene_id "ENST00000413219.2_ENSG00000137575.7"; transcript_id "ENST00000413219.2_ENSG00000137575.7"; exon_number "4"; exon_id "ENST00000413219.2_ENSG00000137575.7.4";
chr8	/dev/stdin	CDS	59484764	59484873	.	+	0	gene_id "ENST00000413219.2_ENSG00000137575.7"; transcript_id "ENST00000413219.2_ENSG00000137575.7"; exon_number "4"; exon_id "ENST00000413219.2_ENSG00000137575.7.4";
chr8	/dev/stdin	exon	59488459	59488620	.	+	.	gene_id "ENST00000413219.2_ENSG00000137575.7"; transcript_id "ENST00000413219.2_ENSG00000137575.7"; exon_number "5"; exon_id "ENST00000413219.2_ENSG00000137575.7.5";
chr8	/dev/stdin	CDS	59488459	59488620	.	+	1	gene_id "ENST00000413219.2_ENSG00000137575.7"; transcript_id "ENST00000413219.2_ENSG00000137575.7"; exon_number "5"; exon_id "ENST00000413219.2_ENSG00000137575.7.5";
chr8	/dev/stdin	exon	59490592	59490767	.	+	.	gene_id "ENST00000413219.2_ENSG00000137575.7"; transcript_id "ENST00000413219.2_ENSG00000137575.7"; exon_number "6"; exon_id "ENST00000413219.2_ENSG00000137575.7.6";
chr8	/dev/stdin	CDS	59490592	59490767	.	+	1	gene_id "ENST00000413219.2_ENSG00000137575.7"; transcript_id "ENST00000413219.2_ENSG00000137575.7"; exon_number "6"; exon_id "ENST00000413219.2_ENSG00000137575.7.6";
chr8	/dev/stdin	exon	59492182	59492353	.	+	.	gene_id "ENST00000413219.2_ENSG00000137575.7"; transcript_id "ENST00000413219.2_ENSG00000137575.7"; exon_number "7"; exon_id "ENST00000413219.2_ENSG00000137575.7.7";
chr8	/dev/stdin	CDS	59492182	59492353	.	+	2	gene_id "ENST00000413219.2_ENSG00000137575.7"; transcript_id "ENST00000413219.2_ENSG00000137575.7"; exon_number "7"; exon_id "ENST00000413219.2_ENSG00000137575.7.7";
chr8	/dev/stdin	exon	59493076	59493167	.	+	.	gene_id "ENST00000413219.2_ENSG00000137575.7"; transcript_id "ENST00000413219.2_ENSG00000137575.7"; exon_number "8"; exon_id "ENST00000413219.2_ENSG00000137575.7.8";
chr8	/dev/stdin	CDS	59493076	59493167	.	+	1	gene_id "ENST00000413219.2_ENSG00000137575.7"; transcript_id "ENST00000413219.2_ENSG00000137575.7"; exon_number "8"; exon_id "ENST00000413219.2_ENSG00000137575.7.8";
chr8	/dev/stdin	exon	59494245	59495389	.	+	.	gene_id "ENST00000413219.2_ENSG00000137575.7"; transcript_id "ENST00000413219.2_ENSG00000137575.7"; exon_number "9"; exon_id "ENST00000413219.2_ENSG00000137575.7.9";
chr8	/dev/stdin	CDS	59494245	59495386	.	+	2	gene_id "ENST00000413219.2_ENSG00000137575.7"; transcript_id "ENST00000413219.2_ENSG00000137575.7"; exon_number "9"; exon_id "ENST00000413219.2_ENSG00000137575.7.9";
chr8	/dev/stdin	start_codon	59465729	59465731	.	+	0	gene_id "ENST00000413219.2_ENSG00000137575.7"; transcript_id "ENST00000413219.2_ENSG00000137575.7"; exon_number "1"; exon_id "ENST00000413219.2_ENSG00000137575.7.1";
chr8	/dev/stdin	stop_codon	59495387	59495389	.	+	0	gene_id "ENST00000413219.2_ENSG00000137575.7"; transcript_id "ENST00000413219.2_ENSG00000137575.7"; exon_number "9"; exon_id "ENST00000413219.2_ENSG00000137575.7.9";
chr8	/dev/stdin	transcript	59465729	59495389	.	+	.	gene_id "ENST00000260130.4_ENSG00000137575.7"; transcript_id "ENST00000260130.4_ENSG00000137575.7";
chr8	/dev/stdin	exon	59465729	59465862	.	+	.	gene_id "ENST00000260130.4_ENSG00000137575.7"; transcript_id "ENST00000260130.4_ENSG00000137575.7"; exon_number "1"; exon_id "ENST00000260130.4_ENSG00000137575.7.1";
chr8	/dev/stdin	CDS	59465729	59465862	.	+	0	gene_id "ENST00000260130.4_ENSG00000137575.7"; transcript_id "ENST00000260130.4_ENSG00000137575.7"; exon_number "1"; exon_id "ENST00000260130.4_ENSG00000137575.7.1";
chr8	/dev/stdin	exon	59477578	59477643	.	+	.	gene_id "ENST00000260130.4_ENSG00000137575.7"; transcript_id "ENST00000260130.4_ENSG00000137575.7"; exon_number "2"; exon_id "ENST00000260130.4_ENSG00000137575.7.2";
chr8	/dev/stdin	CDS	59477578	59477643	.	+	1	gene_id "ENST00000260130.4_ENSG00000137575.7"; transcript_id "ENST00000260130.4_ENSG00000137575.7"; exon_number "2"; exon_id "ENST00000260130.4_ENSG00000137575.7.2";
chr8	/dev/stdin	exon	59483446	59483524	.	+	.	gene_id "ENST00000260130.4_ENSG00000137575.7"; transcript_id "ENST00000260130.4_ENSG00000137575.7"; exon_number "3"; exon_id "ENST00000260130.4_ENSG00000137575.7.3";
chr8	/dev/stdin	CDS	59483446	59483524	.	+	1	gene_id "ENST00000260130.4_ENSG00000137575.7"; transcript_id "ENST00000260130.4_ENSG00000137575.7"; exon_number "3"; exon_id "ENST00000260130.4_ENSG00000137575.7.3";
chr8	/dev/stdin	exon	59484764	59484873	.	+	.	gene_id "ENST00000260130.4_ENSG00000137575.7"; transcript_id "ENST00000260130.4_ENSG00000137575.7"; exon_number "4"; exon_id "ENST00000260130.4_ENSG00000137575.7.4";
chr8	/dev/stdin	CDS	59484764	59484873	.	+	0	gene_id "ENST00000260130.4_ENSG00000137575.7"; transcript_id "ENST00000260130.4_ENSG00000137575.7"; exon_number "4"; exon_id "ENST00000260130.4_ENSG00000137575.7.4";
chr8	/dev/stdin	exon	59488459	59488620	.	+	.	gene_id "ENST00000260130.4_ENSG00000137575.7"; transcript_id "ENST00000260130.4_ENSG00000137575.7"; exon_number "5"; exon_id "ENST00000260130.4_ENSG00000137575.7.5";
chr8	/dev/stdin	CDS	59488459	59488620	.	+	1	gene_id "ENST00000260130.4_ENSG00000137575.7"; transcript_id "ENST00000260130.4_ENSG00000137575.7"; exon_number "5"; exon_id "ENST00000260130.4_ENSG00000137575.7.5";
chr8	/dev/stdin	exon	59490592	59490767	.	+	.	gene_id "ENST00000260130.4_ENSG00000137575.7"; transcript_id "ENST00000260130.4_ENSG00000137575.7"; exon_number "6"; exon_id "ENST00000260130.4_ENSG00000137575.7.6";
chr8	/dev/stdin	CDS	59490592	59490767	.	+	1	gene_id "ENST00000260130.4_ENSG00000137575.7"; transcript_id "ENST00000260130.4_ENSG00000137575.7"; exon_number "6"; exon_id "ENST00000260130.4_ENSG00000137575.7.6";
chr8	/dev/stdin	exon	59492182	59492353	.	+	.	gene_id "ENST00000260130.4_ENSG00000137575.7"; transcript_id "ENST00000260130.4_ENSG00000137575.7"; exon_number "7"; exon_id "ENST00000260130.4_ENSG00000137575.7.7";
chr8	/dev/stdin	CDS	59492182	59492353	.	+	2	gene_id "ENST00000260130.4_ENSG00000137575.7"; transcript_id "ENST00000260130.4_ENSG00000137575.7"; exon_number "7"; exon_id "ENST00000260130.4_ENSG00000137575.7.7";
chr8	/dev/stdin	exon	59493076	59493167	.	+	.	gene_id "ENST00000260130.4_ENSG00000137575.7"; transcript_id "ENST00000260130.4_ENSG00000137575.7"; exon_number "8"; exon_id "ENST00000260130.4_ENSG00000137575.7.8";
chr8	/dev/stdin	CDS	59493076	59493167	.	+	1	gene_id "ENST00000260130.4_ENSG00000137575.7"; transcript_id "ENST00000260130.4_ENSG00000137575.7"; exon_number "8"; exon_id "ENST00000260130.4_ENSG00000137575.7.8";
chr8	/dev/stdin	exon	59494245	59495389	.	+	.	gene_id "ENST00000260130.4_ENSG00000137575.7"; transcript_id "ENST00000260130.4_ENSG00000137575.7"; exon_number "9"; exon_id "ENST00000260130.4_ENSG00000137575.7.9";
chr8	/dev/stdin	CDS	59494245	59495386	.	+	2	gene_id "ENST00000260130.4_ENSG00000137575.7"; transcript_id "ENST00000260130.4_ENSG00000137575.7"; exon_number "9"; exon_id "ENST00000260130.4_ENSG00000137575.7.9";
chr8	/dev/stdin	start_codon	59465729	59465731	.	+	0	gene_id "ENST00000260130.4_ENSG00000137575.7"; transcript_id "ENST00000260130.4_ENSG00000137575.7"; exon_number "1"; exon_id "ENST00000260130.4_ENSG00000137575.7.1";
chr8	/dev/stdin	stop_codon	59495387	59495389	.	+	0	gene_id "ENST00000260130.4_ENSG00000137575.7"; transcript_id "ENST00000260130.4_ENSG00000137575.7"; exon_number "9"; exon_id "ENST00000260130.4_ENSG00000137575.7.9";
chr8	/dev/stdin	transcript	59465729	59494834	.	+	.	gene_id "ENST00000260130.4-1_ENSG00000137575.7"; transcript_id "ENST00000260130.4-1_ENSG00000137575.7";
chr8	/dev/stdin	exon	59465729	59465862	.	+	.	gene_id "ENST00000260130.4-1_ENSG00000137575.7"; transcript_id "ENST00000260130.4-1_ENSG00000137575.7"; exon_number "1"; exon_id "ENST00000260130.4-1_ENSG00000137575.7.1";
chr8	/dev/stdin	CDS	59465729	59465862	.	+	0	gene_id "ENST00000260130.4-1_ENSG00000137575.7"; transcript_id "ENST00000260130.4-1_ENSG00000137575.7"; exon_number "1"; exon_id "ENST00000260130.4-1_ENSG00000137575.7.1";
chr8	/dev/stdin	exon	59477578	59477643	.	+	.	gene_id "ENST00000260130.4-1_ENSG00000137575.7"; transcript_id "ENST00000260130.4-1_ENSG00000137575.7"; exon_number "2"; exon_id "ENST00000260130.4-1_ENSG00000137575.7.2";
chr8	/dev/stdin	CDS	59477578	59477643	.	+	1	gene_id "ENST00000260130.4-1_ENSG00000137575.7"; transcript_id "ENST00000260130.4-1_ENSG00000137575.7"; exon_number "2"; exon_id "ENST00000260130.4-1_ENSG00000137575.7.2";
chr8	/dev/stdin	exon	59483446	59483524	.	+	.	gene_id "ENST00000260130.4-1_ENSG00000137575.7"; transcript_id "ENST00000260130.4-1_ENSG00000137575.7"; exon_number "3"; exon_id "ENST00000260130.4-1_ENSG00000137575.7.3";
chr8	/dev/stdin	CDS	59483446	59483524	.	+	1	gene_id "ENST00000260130.4-1_ENSG00000137575.7"; transcript_id "ENST00000260130.4-1_ENSG00000137575.7"; exon_number "3"; exon_id "ENST00000260130.4-1_ENSG00000137575.7.3";
chr8	/dev/stdin	exon	59484764	59484873	.	+	.	gene_id "ENST00000260130.4-1_ENSG00000137575.7"; transcript_id "ENST00000260130.4-1_ENSG00000137575.7"; exon_number "4"; exon_id "ENST00000260130.4-1_ENSG00000137575.7.4";
chr8	/dev/stdin	CDS	59484764	59484873	.	+	0	gene_id "ENST00000260130.4-1_ENSG00000137575.7"; transcript_id "ENST00000260130.4-1_ENSG00000137575.7"; exon_number "4"; exon_id "ENST00000260130.4-1_ENSG00000137575.7.4";
chr8	/dev/stdin	exon	59488459	59488620	.	+	.	gene_id "ENST00000260130.4-1_ENSG00000137575.7"; transcript_id "ENST00000260130.4-1_ENSG00000137575.7"; exon_number "5"; exon_id "ENST00000260130.4-1_ENSG00000137575.7.5";
chr8	/dev/stdin	CDS	59488459	59488620	.	+	1	gene_id "ENST00000260130.4-1_ENSG00000137575.7"; transcript_id "ENST00000260130.4-1_ENSG00000137575.7"; exon_number "5"; exon_id "ENST00000260130.4-1_ENSG00000137575.7.5";
chr8	/dev/stdin	exon	59490592	59490767	.	+	.	gene_id "ENST00000260130.4-1_ENSG00000137575.7"; transcript_id "ENST00000260130.4-1_ENSG00000137575.7"; exon_number "6"; exon_id "ENST00000260130.4-1_ENSG00000137575.7.6";
chr8	/dev/stdin	CDS	59490592	59490767	.	+	1	gene_id "ENST00000260130.4-1_ENSG00000137575.7"; transcript_id "ENST00000260130.4-1_ENSG00000137575.7"; exon_number "6"; exon_id "ENST00000260130.4-1_ENSG00000137575.7.6";
chr8	/dev/stdin	exon	59492182	59492353	.	+	.	gene_id "ENST00000260130.4-1_ENSG00000137575.7"; transcript_id "ENST00000260130.4-1_ENSG00000137575.7"; exon_number "7"; exon_id "ENST00000260130.4-1_ENSG00000137575.7.7";
chr8	/dev/stdin	CDS	59492182	59492353	.	+	2	gene_id "ENST00000260130.4-1_ENSG00000137575.7"; transcript_id "ENST00000260130.4-1_ENSG00000137575.7"; exon_number "7"; exon_id "ENST00000260130.4-1_ENSG00000137575.7.7";
chr8	/dev/stdin	exon	59493076	59493167	.	+	.	gene_id "ENST00000260130.4-1_ENSG00000137575.7"; transcript_id "ENST00000260130.4-1_ENSG00000137575.7"; exon_number "8"; exon_id "ENST00000260130.4-1_ENSG00000137575.7.8";
chr8	/dev/stdin	CDS	59493076	59493167	.	+	1	gene_id "ENST00000260130.4-1_ENSG00000137575.7"; transcript_id "ENST00000260130.4-1_ENSG00000137575.7"; exon_number "8"; exon_id "ENST00000260130.4-1_ENSG00000137575.7.8";
chr8	/dev/stdin	exon	59494245	59494834	.	+	.	gene_id "ENST00000260130.4-1_ENSG00000137575.7"; transcript_id "ENST00000260130.4-1_ENSG00000137575.7"; exon_number "9"; exon_id "ENST00000260130.4-1_ENSG00000137575.7.9";
chr8	/dev/stdin	CDS	59494245	59494831	.	+	2	gene_id "ENST00000260130.4-1_ENSG00000137575.7"; transcript_id "ENST00000260130.4-1_ENSG00000137575.7"; exon_number "9"; exon_id "ENST00000260130.4-1_ENSG00000137575.7.9";
chr8	/dev/stdin	start_codon	59465729	59465731	.	+	0	gene_id "ENST00000260130.4-1_ENSG00000137575.7"; transcript_id "ENST00000260130.4-1_ENSG00000137575.7"; exon_number "1"; exon_id "ENST00000260130.4-1_ENSG00000137575.7.1";
chr8	/dev/stdin	stop_codon	59494832	59494834	.	+	0	gene_id "ENST00000260130.4-1_ENSG00000137575.7"; transcript_id "ENST00000260130.4-1_ENSG00000137575.7"; exon_number "9"; exon_id "ENST00000260130.4-1_ENSG00000137575.7.9";
chr8	/dev/stdin	transcript	59465729	59473763	.	+	.	gene_id "2418164a-b231-4589-8ddd-fc998390a6ea_ENSG00000137575.7"; transcript_id "2418164a-b231-4589-8ddd-fc998390a6ea_ENSG00000137575.7";
chr8	/dev/stdin	exon	59465729	59465862	.	+	.	gene_id "2418164a-b231-4589-8ddd-fc998390a6ea_ENSG00000137575.7"; transcript_id "2418164a-b231-4589-8ddd-fc998390a6ea_ENSG00000137575.7"; exon_number "1"; exon_id "2418164a-b231-4589-8ddd-fc998390a6ea_ENSG00000137575.7.1";
chr8	/dev/stdin	CDS	59465729	59465862	.	+	0	gene_id "2418164a-b231-4589-8ddd-fc998390a6ea_ENSG00000137575.7"; transcript_id "2418164a-b231-4589-8ddd-fc998390a6ea_ENSG00000137575.7"; exon_number "1"; exon_id "2418164a-b231-4589-8ddd-fc998390a6ea_ENSG00000137575.7.1";
chr8	/dev/stdin	exon	59472843	59473763	.	+	.	gene_id "2418164a-b231-4589-8ddd-fc998390a6ea_ENSG00000137575.7"; transcript_id "2418164a-b231-4589-8ddd-fc998390a6ea_ENSG00000137575.7"; exon_number "2"; exon_id "2418164a-b231-4589-8ddd-fc998390a6ea_ENSG00000137575.7.2";
chr8	/dev/stdin	CDS	59472843	59473763	.	+	1	gene_id "2418164a-b231-4589-8ddd-fc998390a6ea_ENSG00000137575.7"; transcript_id "2418164a-b231-4589-8ddd-fc998390a6ea_ENSG00000137575.7"; exon_number "2"; exon_id "2418164a-b231-4589-8ddd-fc998390a6ea_ENSG00000137575.7.2";
chr8	/dev/stdin	start_codon	59465729	59465731	.	+	0	gene_id "2418164a-b231-4589-8ddd-fc998390a6ea_ENSG00000137575.7"; transcript_id "2418164a-b231-4589-8ddd-fc998390a6ea_ENSG00000137575.7"; exon_number "1"; exon_id "2418164a-b231-4589-8ddd-fc998390a6ea_ENSG00000137575.7.1";
chr8	/dev/stdin	transcript	59496064	59513205	.	-	.	gene_id "3419aff2-824f-4ec6-884b-4723d2809148_ENSG00000035681.3"; transcript_id "3419aff2-824f-4ec6-884b-4723d2809148_ENSG00000035681.3";
chr8	/dev/stdin	exon	59496064	59496759	.	-	.	gene_id "3419aff2-824f-4ec6-884b-4723d2809148_ENSG00000035681.3"; transcript_id "3419aff2-824f-4ec6-884b-4723d2809148_ENSG00000035681.3"; exon_number "1"; exon_id "3419aff2-824f-4ec6-884b-4723d2809148_ENSG00000035681.3.1";
chr8	/dev/stdin	CDS	59496067	59496759	.	-	0	gene_id "3419aff2-824f-4ec6-884b-4723d2809148_ENSG00000035681.3"; transcript_id "3419aff2-824f-4ec6-884b-4723d2809148_ENSG00000035681.3"; exon_number "1"; exon_id "3419aff2-824f-4ec6-884b-4723d2809148_ENSG00000035681.3.1";
chr8	/dev/stdin	exon	59498211	59498320	.	-	.	gene_id "3419aff2-824f-4ec6-884b-4723d2809148_ENSG00000035681.3"; transcript_id "3419aff2-824f-4ec6-884b-4723d2809148_ENSG00000035681.3"; exon_number "2"; exon_id "3419aff2-824f-4ec6-884b-4723d2809148_ENSG00000035681.3.2";
chr8	/dev/stdin	CDS	59498211	59498320	.	-	2	gene_id "3419aff2-824f-4ec6-884b-4723d2809148_ENSG00000035681.3"; transcript_id "3419aff2-824f-4ec6-884b-4723d2809148_ENSG00000035681.3"; exon_number "2"; exon_id "3419aff2-824f-4ec6-884b-4723d2809148_ENSG00000035681.3.2";
chr8	/dev/stdin	exon	59498457	59498559	.	-	.	gene_id "3419aff2-824f-4ec6-884b-4723d2809148_ENSG00000035681.3"; transcript_id "3419aff2-824f-4ec6-884b-4723d2809148_ENSG00000035681.3"; exon_number "3"; exon_id "3419aff2-824f-4ec6-884b-4723d2809148_ENSG00000035681.3.3";
chr8	/dev/stdin	CDS	59498457	59498559	.	-	0	gene_id "3419aff2-824f-4ec6-884b-4723d2809148_ENSG00000035681.3"; transcript_id "3419aff2-824f-4ec6-884b-4723d2809148_ENSG00000035681.3"; exon_number "3"; exon_id "3419aff2-824f-4ec6-884b-4723d2809148_ENSG00000035681.3.3";
chr8	/dev/stdin	exon	59499017	59499167	.	-	.	gene_id "3419aff2-824f-4ec6-884b-4723d2809148_ENSG00000035681.3"; transcript_id "3419aff2-824f-4ec6-884b-4723d2809148_ENSG00000035681.3"; exon_number "4"; exon_id "3419aff2-824f-4ec6-884b-4723d2809148_ENSG00000035681.3.4";
chr8	/dev/stdin	CDS	59499017	59499167	.	-	1	gene_id "3419aff2-824f-4ec6-884b-4723d2809148_ENSG00000035681.3"; transcript_id "3419aff2-824f-4ec6-884b-4723d2809148_ENSG00000035681.3"; exon_number "4"; exon_id "3419aff2-824f-4ec6-884b-4723d2809148_ENSG00000035681.3.4";
chr8	/dev/stdin	exon	59500177	59500260	.	-	.	gene_id "3419aff2-824f-4ec6-884b-4723d2809148_ENSG00000035681.3"; transcript_id "3419aff2-824f-4ec6-884b-4723d2809148_ENSG00000035681.3"; exon_number "5"; exon_id "3419aff2-824f-4ec6-884b-4723d2809148_ENSG00000035681.3.5";
chr8	/dev/stdin	CDS	59500177	59500260	.	-	1	gene_id "3419aff2-824f-4ec6-884b-4723d2809148_ENSG00000035681.3"; transcript_id "3419aff2-824f-4ec6-884b-4723d2809148_ENSG00000035681.3"; exon_number "5"; exon_id "3419aff2-824f-4ec6-884b-4723d2809148_ENSG00000035681.3.5";
chr8	/dev/stdin	exon	59502011	59502134	.	-	.	gene_id "3419aff2-824f-4ec6-884b-4723d2809148_ENSG00000035681.3"; transcript_id "3419aff2-824f-4ec6-884b-4723d2809148_ENSG00000035681.3"; exon_number "6"; exon_id "3419aff2-824f-4ec6-884b-4723d2809148_ENSG00000035681.3.6";
chr8	/dev/stdin	CDS	59502011	59502134	.	-	2	gene_id "3419aff2-824f-4ec6-884b-4723d2809148_ENSG00000035681.3"; transcript_id "3419aff2-824f-4ec6-884b-4723d2809148_ENSG00000035681.3"; exon_number "6"; exon_id "3419aff2-824f-4ec6-884b-4723d2809148_ENSG00000035681.3.6";
chr8	/dev/stdin	exon	59502566	59502633	.	-	.	gene_id "3419aff2-824f-4ec6-884b-4723d2809148_ENSG00000035681.3"; transcript_id "3419aff2-824f-4ec6-884b-4723d2809148_ENSG00000035681.3"; exon_number "7"; exon_id "3419aff2-824f-4ec6-884b-4723d2809148_ENSG00000035681.3.7";
chr8	/dev/stdin	CDS	59502566	59502633	.	-	1	gene_id "3419aff2-824f-4ec6-884b-4723d2809148_ENSG00000035681.3"; transcript_id "3419aff2-824f-4ec6-884b-4723d2809148_ENSG00000035681.3"; exon_number "7"; exon_id "3419aff2-824f-4ec6-884b-4723d2809148_ENSG00000035681.3.7";
chr8	/dev/stdin	exon	59503426	59503493	.	-	.	gene_id "3419aff2-824f-4ec6-884b-4723d2809148_ENSG00000035681.3"; transcript_id "3419aff2-824f-4ec6-884b-4723d2809148_ENSG00000035681.3"; exon_number "8"; exon_id "3419aff2-824f-4ec6-884b-4723d2809148_ENSG00000035681.3.8";
chr8	/dev/stdin	CDS	59503426	59503493	.	-	0	gene_id "3419aff2-824f-4ec6-884b-4723d2809148_ENSG00000035681.3"; transcript_id "3419aff2-824f-4ec6-884b-4723d2809148_ENSG00000035681.3"; exon_number "8"; exon_id "3419aff2-824f-4ec6-884b-4723d2809148_ENSG00000035681.3.8";
chr8	/dev/stdin	exon	59506791	59506849	.	-	.	gene_id "3419aff2-824f-4ec6-884b-4723d2809148_ENSG00000035681.3"; transcript_id "3419aff2-824f-4ec6-884b-4723d2809148_ENSG00000035681.3"; exon_number "9"; exon_id "3419aff2-824f-4ec6-884b-4723d2809148_ENSG00000035681.3.9";
chr8	/dev/stdin	CDS	59506791	59506849	.	-	2	gene_id "3419aff2-824f-4ec6-884b-4723d2809148_ENSG00000035681.3"; transcript_id "3419aff2-824f-4ec6-884b-4723d2809148_ENSG00000035681.3"; exon_number "9"; exon_id "3419aff2-824f-4ec6-884b-4723d2809148_ENSG00000035681.3.9";
chr8	/dev/stdin	exon	59508119	59508218	.	-	.	gene_id "3419aff2-824f-4ec6-884b-4723d2809148_ENSG00000035681.3"; transcript_id "3419aff2-824f-4ec6-884b-4723d2809148_ENSG00000035681.3"; exon_number "10"; exon_id "3419aff2-824f-4ec6-884b-4723d2809148_ENSG00000035681.3.10";
chr8	/dev/stdin	CDS	59508119	59508218	.	-	0	gene_id "3419aff2-824f-4ec6-884b-4723d2809148_ENSG00000035681.3"; transcript_id "3419aff2-824f-4ec6-884b-4723d2809148_ENSG00000035681.3"; exon_number "10"; exon_id "3419aff2-824f-4ec6-884b-4723d2809148_ENSG00000035681.3.10";
chr8	/dev/stdin	exon	59509946	59510109	.	-	.	gene_id "3419aff2-824f-4ec6-884b-4723d2809148_ENSG00000035681.3"; transcript_id "3419aff2-824f-4ec6-884b-4723d2809148_ENSG00000035681.3"; exon_number "11"; exon_id "3419aff2-824f-4ec6-884b-4723d2809148_ENSG00000035681.3.11";
chr8	/dev/stdin	CDS	59509946	59510109	.	-	2	gene_id "3419aff2-824f-4ec6-884b-4723d2809148_ENSG00000035681.3"; transcript_id "3419aff2-824f-4ec6-884b-4723d2809148_ENSG00000035681.3"; exon_number "11"; exon_id "3419aff2-824f-4ec6-884b-4723d2809148_ENSG00000035681.3.11";
chr8	/dev/stdin	exon	59510419	59510461	.	-	.	gene_id "3419aff2-824f-4ec6-884b-4723d2809148_ENSG00000035681.3"; transcript_id "3419aff2-824f-4ec6-884b-4723d2809148_ENSG00000035681.3"; exon_number "12"; exon_id "3419aff2-824f-4ec6-884b-4723d2809148_ENSG00000035681.3.12";
chr8	/dev/stdin	CDS	59510419	59510461	.	-	0	gene_id "3419aff2-824f-4ec6-884b-4723d2809148_ENSG00000035681.3"; transcript_id "3419aff2-824f-4ec6-884b-4723d2809148_ENSG00000035681.3"; exon_number "12"; exon_id "3419aff2-824f-4ec6-884b-4723d2809148_ENSG00000035681.3.12";
chr8	/dev/stdin	exon	59511791	59511922	.	-	.	gene_id "3419aff2-824f-4ec6-884b-4723d2809148_ENSG00000035681.3"; transcript_id "3419aff2-824f-4ec6-884b-4723d2809148_ENSG00000035681.3"; exon_number "13"; exon_id "3419aff2-824f-4ec6-884b-4723d2809148_ENSG00000035681.3.13";
chr8	/dev/stdin	CDS	59511791	59511922	.	-	0	gene_id "3419aff2-824f-4ec6-884b-4723d2809148_ENSG00000035681.3"; transcript_id "3419aff2-824f-4ec6-884b-4723d2809148_ENSG00000035681.3"; exon_number "13"; exon_id "3419aff2-824f-4ec6-884b-4723d2809148_ENSG00000035681.3.13";
chr8	/dev/stdin	exon	59512309	59513205	.	-	.	gene_id "3419aff2-824f-4ec6-884b-4723d2809148_ENSG00000035681.3"; transcript_id "3419aff2-824f-4ec6-884b-4723d2809148_ENSG00000035681.3"; exon_number "14"; exon_id "3419aff2-824f-4ec6-884b-4723d2809148_ENSG00000035681.3.14";
chr8	/dev/stdin	CDS	59512309	59513205	.	-	0	gene_id "3419aff2-824f-4ec6-884b-4723d2809148_ENSG00000035681.3"; transcript_id "3419aff2-824f-4ec6-884b-4723d2809148_ENSG00000035681.3"; exon_number "14"; exon_id "3419aff2-824f-4ec6-884b-4723d2809148_ENSG00000035681.3.14";
chr8	/dev/stdin	start_codon	59513203	59513205	.	-	0	gene_id "3419aff2-824f-4ec6-884b-4723d2809148_ENSG00000035681.3"; transcript_id "3419aff2-824f-4ec6-884b-4723d2809148_ENSG00000035681.3"; exon_number "14"; exon_id "3419aff2-824f-4ec6-884b-4723d2809148_ENSG00000035681.3.14";
chr8	/dev/stdin	stop_codon	59496064	59496066	.	-	0	gene_id "3419aff2-824f-4ec6-884b-4723d2809148_ENSG00000035681.3"; transcript_id "3419aff2-824f-4ec6-884b-4723d2809148_ENSG00000035681.3"; exon_number "1"; exon_id "3419aff2-824f-4ec6-884b-4723d2809148_ENSG00000035681.3.1";
chr8	/dev/stdin	transcript	59496064	59572157	.	-	.	gene_id "ENST00000038176.3_ENSG00000035681.3"; transcript_id "ENST00000038176.3_ENSG00000035681.3";
chr8	/dev/stdin	exon	59496064	59496759	.	-	.	gene_id "ENST00000038176.3_ENSG00000035681.3"; transcript_id "ENST00000038176.3_ENSG00000035681.3"; exon_number "1"; exon_id "ENST00000038176.3_ENSG00000035681.3.1";
chr8	/dev/stdin	CDS	59496064	59496759	.	-	2	gene_id "ENST00000038176.3_ENSG00000035681.3"; transcript_id "ENST00000038176.3_ENSG00000035681.3"; exon_number "1"; exon_id "ENST00000038176.3_ENSG00000035681.3.1";
chr8	/dev/stdin	exon	59498211	59498320	.	-	.	gene_id "ENST00000038176.3_ENSG00000035681.3"; transcript_id "ENST00000038176.3_ENSG00000035681.3"; exon_number "2"; exon_id "ENST00000038176.3_ENSG00000035681.3.2";
chr8	/dev/stdin	CDS	59498211	59498320	.	-	1	gene_id "ENST00000038176.3_ENSG00000035681.3"; transcript_id "ENST00000038176.3_ENSG00000035681.3"; exon_number "2"; exon_id "ENST00000038176.3_ENSG00000035681.3.2";
chr8	/dev/stdin	exon	59498457	59498559	.	-	.	gene_id "ENST00000038176.3_ENSG00000035681.3"; transcript_id "ENST00000038176.3_ENSG00000035681.3"; exon_number "3"; exon_id "ENST00000038176.3_ENSG00000035681.3.3";
chr8	/dev/stdin	CDS	59498457	59498559	.	-	2	gene_id "ENST00000038176.3_ENSG00000035681.3"; transcript_id "ENST00000038176.3_ENSG00000035681.3"; exon_number "3"; exon_id "ENST00000038176.3_ENSG00000035681.3.3";
chr8	/dev/stdin	exon	59499017	59499167	.	-	.	gene_id "ENST00000038176.3_ENSG00000035681.3"; transcript_id "ENST00000038176.3_ENSG00000035681.3"; exon_number "4"; exon_id "ENST00000038176.3_ENSG00000035681.3.4";
chr8	/dev/stdin	CDS	59499017	59499167	.	-	0	gene_id "ENST00000038176.3_ENSG00000035681.3"; transcript_id "ENST00000038176.3_ENSG00000035681.3"; exon_number "4"; exon_id "ENST00000038176.3_ENSG00000035681.3.4";
chr8	/dev/stdin	exon	59500177	59500260	.	-	.	gene_id "ENST00000038176.3_ENSG00000035681.3"; transcript_id "ENST00000038176.3_ENSG00000035681.3"; exon_number "5"; exon_id "ENST00000038176.3_ENSG00000035681.3.5";
chr8	/dev/stdin	CDS	59500177	59500260	.	-	0	gene_id "ENST00000038176.3_ENSG00000035681.3"; transcript_id "ENST00000038176.3_ENSG00000035681.3"; exon_number "5"; exon_id "ENST00000038176.3_ENSG00000035681.3.5";
chr8	/dev/stdin	exon	59502011	59502134	.	-	.	gene_id "ENST00000038176.3_ENSG00000035681.3"; transcript_id "ENST00000038176.3_ENSG00000035681.3"; exon_number "6"; exon_id "ENST00000038176.3_ENSG00000035681.3.6";
chr8	/dev/stdin	CDS	59502011	59502134	.	-	1	gene_id "ENST00000038176.3_ENSG00000035681.3"; transcript_id "ENST00000038176.3_ENSG00000035681.3"; exon_number "6"; exon_id "ENST00000038176.3_ENSG00000035681.3.6";
chr8	/dev/stdin	exon	59502566	59502633	.	-	.	gene_id "ENST00000038176.3_ENSG00000035681.3"; transcript_id "ENST00000038176.3_ENSG00000035681.3"; exon_number "7"; exon_id "ENST00000038176.3_ENSG00000035681.3.7";
chr8	/dev/stdin	CDS	59502566	59502633	.	-	0	gene_id "ENST00000038176.3_ENSG00000035681.3"; transcript_id "ENST00000038176.3_ENSG00000035681.3"; exon_number "7"; exon_id "ENST00000038176.3_ENSG00000035681.3.7";
chr8	/dev/stdin	exon	59503426	59503493	.	-	.	gene_id "ENST00000038176.3_ENSG00000035681.3"; transcript_id "ENST00000038176.3_ENSG00000035681.3"; exon_number "8"; exon_id "ENST00000038176.3_ENSG00000035681.3.8";
chr8	/dev/stdin	CDS	59503426	59503493	.	-	2	gene_id "ENST00000038176.3_ENSG00000035681.3"; transcript_id "ENST00000038176.3_ENSG00000035681.3"; exon_number "8"; exon_id "ENST00000038176.3_ENSG00000035681.3.8";
chr8	/dev/stdin	exon	59506791	59506849	.	-	.	gene_id "ENST00000038176.3_ENSG00000035681.3"; transcript_id "ENST00000038176.3_ENSG00000035681.3"; exon_number "9"; exon_id "ENST00000038176.3_ENSG00000035681.3.9";
chr8	/dev/stdin	CDS	59506791	59506849	.	-	1	gene_id "ENST00000038176.3_ENSG00000035681.3"; transcript_id "ENST00000038176.3_ENSG00000035681.3"; exon_number "9"; exon_id "ENST00000038176.3_ENSG00000035681.3.9";
chr8	/dev/stdin	exon	59508119	59508218	.	-	.	gene_id "ENST00000038176.3_ENSG00000035681.3"; transcript_id "ENST00000038176.3_ENSG00000035681.3"; exon_number "10"; exon_id "ENST00000038176.3_ENSG00000035681.3.10";
chr8	/dev/stdin	CDS	59508119	59508218	.	-	2	gene_id "ENST00000038176.3_ENSG00000035681.3"; transcript_id "ENST00000038176.3_ENSG00000035681.3"; exon_number "10"; exon_id "ENST00000038176.3_ENSG00000035681.3.10";
chr8	/dev/stdin	exon	59509946	59510109	.	-	.	gene_id "ENST00000038176.3_ENSG00000035681.3"; transcript_id "ENST00000038176.3_ENSG00000035681.3"; exon_number "11"; exon_id "ENST00000038176.3_ENSG00000035681.3.11";
chr8	/dev/stdin	CDS	59509946	59510109	.	-	1	gene_id "ENST00000038176.3_ENSG00000035681.3"; transcript_id "ENST00000038176.3_ENSG00000035681.3"; exon_number "11"; exon_id "ENST00000038176.3_ENSG00000035681.3.11";
chr8	/dev/stdin	exon	59510419	59510461	.	-	.	gene_id "ENST00000038176.3_ENSG00000035681.3"; transcript_id "ENST00000038176.3_ENSG00000035681.3"; exon_number "12"; exon_id "ENST00000038176.3_ENSG00000035681.3.12";
chr8	/dev/stdin	CDS	59510419	59510461	.	-	2	gene_id "ENST00000038176.3_ENSG00000035681.3"; transcript_id "ENST00000038176.3_ENSG00000035681.3"; exon_number "12"; exon_id "ENST00000038176.3_ENSG00000035681.3.12";
chr8	/dev/stdin	exon	59511791	59511922	.	-	.	gene_id "ENST00000038176.3_ENSG00000035681.3"; transcript_id "ENST00000038176.3_ENSG00000035681.3"; exon_number "13"; exon_id "ENST00000038176.3_ENSG00000035681.3.13";
chr8	/dev/stdin	CDS	59511791	59511922	.	-	2	gene_id "ENST00000038176.3_ENSG00000035681.3"; transcript_id "ENST00000038176.3_ENSG00000035681.3"; exon_number "13"; exon_id "ENST00000038176.3_ENSG00000035681.3.13";
chr8	/dev/stdin	exon	59512309	59512429	.	-	.	gene_id "ENST00000038176.3_ENSG00000035681.3"; transcript_id "ENST00000038176.3_ENSG00000035681.3"; exon_number "14"; exon_id "ENST00000038176.3_ENSG00000035681.3.14";
chr8	/dev/stdin	CDS	59512309	59512429	.	-	0	gene_id "ENST00000038176.3_ENSG00000035681.3"; transcript_id "ENST00000038176.3_ENSG00000035681.3"; exon_number "14"; exon_id "ENST00000038176.3_ENSG00000035681.3.14";
chr8	/dev/stdin	exon	59512529	59512580	.	-	.	gene_id "ENST00000038176.3_ENSG00000035681.3"; transcript_id "ENST00000038176.3_ENSG00000035681.3"; exon_number "15"; exon_id "ENST00000038176.3_ENSG00000035681.3.15";
chr8	/dev/stdin	CDS	59512529	59512580	.	-	1	gene_id "ENST00000038176.3_ENSG00000035681.3"; transcript_id "ENST00000038176.3_ENSG00000035681.3"; exon_number "15"; exon_id "ENST00000038176.3_ENSG00000035681.3.15";
chr8	/dev/stdin	exon	59513844	59513907	.	-	.	gene_id "ENST00000038176.3_ENSG00000035681.3"; transcript_id "ENST00000038176.3_ENSG00000035681.3"; exon_number "16"; exon_id "ENST00000038176.3_ENSG00000035681.3.16";
chr8	/dev/stdin	CDS	59513844	59513907	.	-	2	gene_id "ENST00000038176.3_ENSG00000035681.3"; transcript_id "ENST00000038176.3_ENSG00000035681.3"; exon_number "16"; exon_id "ENST00000038176.3_ENSG00000035681.3.16";
chr8	/dev/stdin	exon	59514004	59514094	.	-	.	gene_id "ENST00000038176.3_ENSG00000035681.3"; transcript_id "ENST00000038176.3_ENSG00000035681.3"; exon_number "17"; exon_id "ENST00000038176.3_ENSG00000035681.3.17";
chr8	/dev/stdin	CDS	59514004	59514094	.	-	0	gene_id "ENST00000038176.3_ENSG00000035681.3"; transcript_id "ENST00000038176.3_ENSG00000035681.3"; exon_number "17"; exon_id "ENST00000038176.3_ENSG00000035681.3.17";
chr8	/dev/stdin	exon	59514617	59514696	.	-	.	gene_id "ENST00000038176.3_ENSG00000035681.3"; transcript_id "ENST00000038176.3_ENSG00000035681.3"; exon_number "18"; exon_id "ENST00000038176.3_ENSG00000035681.3.18";
chr8	/dev/stdin	CDS	59514617	59514696	.	-	2	gene_id "ENST00000038176.3_ENSG00000035681.3"; transcript_id "ENST00000038176.3_ENSG00000035681.3"; exon_number "18"; exon_id "ENST00000038176.3_ENSG00000035681.3.18";
chr8	/dev/stdin	exon	59515769	59515945	.	-	.	gene_id "ENST00000038176.3_ENSG00000035681.3"; transcript_id "ENST00000038176.3_ENSG00000035681.3"; exon_number "19"; exon_id "ENST00000038176.3_ENSG00000035681.3.19";
chr8	/dev/stdin	CDS	59515769	59515945	.	-	2	gene_id "ENST00000038176.3_ENSG00000035681.3"; transcript_id "ENST00000038176.3_ENSG00000035681.3"; exon_number "19"; exon_id "ENST00000038176.3_ENSG00000035681.3.19";
chr8	/dev/stdin	exon	59518486	59518594	.	-	.	gene_id "ENST00000038176.3_ENSG00000035681.3"; transcript_id "ENST00000038176.3_ENSG00000035681.3"; exon_number "20"; exon_id "ENST00000038176.3_ENSG00000035681.3.20";
chr8	/dev/stdin	CDS	59518486	59518594	.	-	0	gene_id "ENST00000038176.3_ENSG00000035681.3"; transcript_id "ENST00000038176.3_ENSG00000035681.3"; exon_number "20"; exon_id "ENST00000038176.3_ENSG00000035681.3.20";
chr8	/dev/stdin	exon	59520328	59520399	.	-	.	gene_id "ENST00000038176.3_ENSG00000035681.3"; transcript_id "ENST00000038176.3_ENSG00000035681.3"; exon_number "21"; exon_id "ENST00000038176.3_ENSG00000035681.3.21";
chr8	/dev/stdin	CDS	59520328	59520399	.	-	0	gene_id "ENST00000038176.3_ENSG00000035681.3"; transcript_id "ENST00000038176.3_ENSG00000035681.3"; exon_number "21"; exon_id "ENST00000038176.3_ENSG00000035681.3.21";
chr8	/dev/stdin	exon	59522163	59522292	.	-	.	gene_id "ENST00000038176.3_ENSG00000035681.3"; transcript_id "ENST00000038176.3_ENSG00000035681.3"; exon_number "22"; exon_id "ENST00000038176.3_ENSG00000035681.3.22";
chr8	/dev/stdin	CDS	59522163	59522292	.	-	1	gene_id "ENST00000038176.3_ENSG00000035681.3"; transcript_id "ENST00000038176.3_ENSG00000035681.3"; exon_number "22"; exon_id "ENST00000038176.3_ENSG00000035681.3.22";
chr8	/dev/stdin	exon	59535779	59535831	.	-	.	gene_id "ENST00000038176.3_ENSG00000035681.3"; transcript_id "ENST00000038176.3_ENSG00000035681.3"; exon_number "23"; exon_id "ENST00000038176.3_ENSG00000035681.3.23";
chr8	/dev/stdin	CDS	59535779	59535831	.	-	0	gene_id "ENST00000038176.3_ENSG00000035681.3"; transcript_id "ENST00000038176.3_ENSG00000035681.3"; exon_number "23"; exon_id "ENST00000038176.3_ENSG00000035681.3.23";
chr8	/dev/stdin	exon	59535936	59535983	.	-	.	gene_id "ENST00000038176.3_ENSG00000035681.3"; transcript_id "ENST00000038176.3_ENSG00000035681.3"; exon_number "24"; exon_id "ENST00000038176.3_ENSG00000035681.3.24";
chr8	/dev/stdin	CDS	59535936	59535983	.	-	0	gene_id "ENST00000038176.3_ENSG00000035681.3"; transcript_id "ENST00000038176.3_ENSG00000035681.3"; exon_number "24"; exon_id "ENST00000038176.3_ENSG00000035681.3.24";
chr8	/dev/stdin	exon	59536268	59536339	.	-	.	gene_id "ENST00000038176.3_ENSG00000035681.3"; transcript_id "ENST00000038176.3_ENSG00000035681.3"; exon_number "25"; exon_id "ENST00000038176.3_ENSG00000035681.3.25";
chr8	/dev/stdin	CDS	59536268	59536339	.	-	0	gene_id "ENST00000038176.3_ENSG00000035681.3"; transcript_id "ENST00000038176.3_ENSG00000035681.3"; exon_number "25"; exon_id "ENST00000038176.3_ENSG00000035681.3.25";
chr8	/dev/stdin	exon	59544055	59544105	.	-	.	gene_id "ENST00000038176.3_ENSG00000035681.3"; transcript_id "ENST00000038176.3_ENSG00000035681.3"; exon_number "26"; exon_id "ENST00000038176.3_ENSG00000035681.3.26";
chr8	/dev/stdin	CDS	59544055	59544105	.	-	0	gene_id "ENST00000038176.3_ENSG00000035681.3"; transcript_id "ENST00000038176.3_ENSG00000035681.3"; exon_number "26"; exon_id "ENST00000038176.3_ENSG00000035681.3.26";
chr8	/dev/stdin	exon	59547748	59547784	.	-	.	gene_id "ENST00000038176.3_ENSG00000035681.3"; transcript_id "ENST00000038176.3_ENSG00000035681.3"; exon_number "27"; exon_id "ENST00000038176.3_ENSG00000035681.3.27";
chr8	/dev/stdin	CDS	59547748	59547784	.	-	1	gene_id "ENST00000038176.3_ENSG00000035681.3"; transcript_id "ENST00000038176.3_ENSG00000035681.3"; exon_number "27"; exon_id "ENST00000038176.3_ENSG00000035681.3.27";
chr8	/dev/stdin	exon	59547864	59547931	.	-	.	gene_id "ENST00000038176.3_ENSG00000035681.3"; transcript_id "ENST00000038176.3_ENSG00000035681.3"; exon_number "28"; exon_id "ENST00000038176.3_ENSG00000035681.3.28";
chr8	/dev/stdin	CDS	59547864	59547931	.	-	0	gene_id "ENST00000038176.3_ENSG00000035681.3"; transcript_id "ENST00000038176.3_ENSG00000035681.3"; exon_number "28"; exon_id "ENST00000038176.3_ENSG00000035681.3.28";
chr8	/dev/stdin	exon	59548027	59548105	.	-	.	gene_id "ENST00000038176.3_ENSG00000035681.3"; transcript_id "ENST00000038176.3_ENSG00000035681.3"; exon_number "29"; exon_id "ENST00000038176.3_ENSG00000035681.3.29";
chr8	/dev/stdin	CDS	59548027	59548105	.	-	1	gene_id "ENST00000038176.3_ENSG00000035681.3"; transcript_id "ENST00000038176.3_ENSG00000035681.3"; exon_number "29"; exon_id "ENST00000038176.3_ENSG00000035681.3.29";
chr8	/dev/stdin	exon	59555543	59555632	.	-	.	gene_id "ENST00000038176.3_ENSG00000035681.3"; transcript_id "ENST00000038176.3_ENSG00000035681.3"; exon_number "30"; exon_id "ENST00000038176.3_ENSG00000035681.3.30";
chr8	/dev/stdin	CDS	59555543	59555632	.	-	1	gene_id "ENST00000038176.3_ENSG00000035681.3"; transcript_id "ENST00000038176.3_ENSG00000035681.3"; exon_number "30"; exon_id "ENST00000038176.3_ENSG00000035681.3.30";
chr8	/dev/stdin	exon	59572132	59572157	.	-	.	gene_id "ENST00000038176.3_ENSG00000035681.3"; transcript_id "ENST00000038176.3_ENSG00000035681.3"; exon_number "31"; exon_id "ENST00000038176.3_ENSG00000035681.3.31";
chr8	/dev/stdin	CDS	59572132	59572157	.	-	0	gene_id "ENST00000038176.3_ENSG00000035681.3"; transcript_id "ENST00000038176.3_ENSG00000035681.3"; exon_number "31"; exon_id "ENST00000038176.3_ENSG00000035681.3.31";
chr8	/dev/stdin	start_codon	59572155	59572157	.	-	0	gene_id "ENST00000038176.3_ENSG00000035681.3"; transcript_id "ENST00000038176.3_ENSG00000035681.3"; exon_number "31"; exon_id "ENST00000038176.3_ENSG00000035681.3.31";
chr8	/dev/stdin	transcript	59498455	59572403	.	-	.	gene_id "4c800fa5-cf7a-45f9-aeea-691ebde61127_ENSG00000035681.3"; transcript_id "4c800fa5-cf7a-45f9-aeea-691ebde61127_ENSG00000035681.3";
chr8	/dev/stdin	exon	59498455	59498559	.	-	.	gene_id "4c800fa5-cf7a-45f9-aeea-691ebde61127_ENSG00000035681.3"; transcript_id "4c800fa5-cf7a-45f9-aeea-691ebde61127_ENSG00000035681.3"; exon_number "1"; exon_id "4c800fa5-cf7a-45f9-aeea-691ebde61127_ENSG00000035681.3.1";
chr8	/dev/stdin	CDS	59498455	59498559	.	-	2	gene_id "4c800fa5-cf7a-45f9-aeea-691ebde61127_ENSG00000035681.3"; transcript_id "4c800fa5-cf7a-45f9-aeea-691ebde61127_ENSG00000035681.3"; exon_number "1"; exon_id "4c800fa5-cf7a-45f9-aeea-691ebde61127_ENSG00000035681.3.1";
chr8	/dev/stdin	exon	59499017	59499167	.	-	.	gene_id "4c800fa5-cf7a-45f9-aeea-691ebde61127_ENSG00000035681.3"; transcript_id "4c800fa5-cf7a-45f9-aeea-691ebde61127_ENSG00000035681.3"; exon_number "2"; exon_id "4c800fa5-cf7a-45f9-aeea-691ebde61127_ENSG00000035681.3.2";
chr8	/dev/stdin	CDS	59499017	59499167	.	-	0	gene_id "4c800fa5-cf7a-45f9-aeea-691ebde61127_ENSG00000035681.3"; transcript_id "4c800fa5-cf7a-45f9-aeea-691ebde61127_ENSG00000035681.3"; exon_number "2"; exon_id "4c800fa5-cf7a-45f9-aeea-691ebde61127_ENSG00000035681.3.2";
chr8	/dev/stdin	exon	59500177	59500260	.	-	.	gene_id "4c800fa5-cf7a-45f9-aeea-691ebde61127_ENSG00000035681.3"; transcript_id "4c800fa5-cf7a-45f9-aeea-691ebde61127_ENSG00000035681.3"; exon_number "3"; exon_id "4c800fa5-cf7a-45f9-aeea-691ebde61127_ENSG00000035681.3.3";
chr8	/dev/stdin	CDS	59500177	59500260	.	-	0	gene_id "4c800fa5-cf7a-45f9-aeea-691ebde61127_ENSG00000035681.3"; transcript_id "4c800fa5-cf7a-45f9-aeea-691ebde61127_ENSG00000035681.3"; exon_number "3"; exon_id "4c800fa5-cf7a-45f9-aeea-691ebde61127_ENSG00000035681.3.3";
chr8	/dev/stdin	exon	59502011	59502134	.	-	.	gene_id "4c800fa5-cf7a-45f9-aeea-691ebde61127_ENSG00000035681.3"; transcript_id "4c800fa5-cf7a-45f9-aeea-691ebde61127_ENSG00000035681.3"; exon_number "4"; exon_id "4c800fa5-cf7a-45f9-aeea-691ebde61127_ENSG00000035681.3.4";
chr8	/dev/stdin	CDS	59502011	59502134	.	-	1	gene_id "4c800fa5-cf7a-45f9-aeea-691ebde61127_ENSG00000035681.3"; transcript_id "4c800fa5-cf7a-45f9-aeea-691ebde61127_ENSG00000035681.3"; exon_number "4"; exon_id "4c800fa5-cf7a-45f9-aeea-691ebde61127_ENSG00000035681.3.4";
chr8	/dev/stdin	exon	59502566	59502633	.	-	.	gene_id "4c800fa5-cf7a-45f9-aeea-691ebde61127_ENSG00000035681.3"; transcript_id "4c800fa5-cf7a-45f9-aeea-691ebde61127_ENSG00000035681.3"; exon_number "5"; exon_id "4c800fa5-cf7a-45f9-aeea-691ebde61127_ENSG00000035681.3.5";
chr8	/dev/stdin	CDS	59502566	59502633	.	-	0	gene_id "4c800fa5-cf7a-45f9-aeea-691ebde61127_ENSG00000035681.3"; transcript_id "4c800fa5-cf7a-45f9-aeea-691ebde61127_ENSG00000035681.3"; exon_number "5"; exon_id "4c800fa5-cf7a-45f9-aeea-691ebde61127_ENSG00000035681.3.5";
chr8	/dev/stdin	exon	59503426	59503493	.	-	.	gene_id "4c800fa5-cf7a-45f9-aeea-691ebde61127_ENSG00000035681.3"; transcript_id "4c800fa5-cf7a-45f9-aeea-691ebde61127_ENSG00000035681.3"; exon_number "6"; exon_id "4c800fa5-cf7a-45f9-aeea-691ebde61127_ENSG00000035681.3.6";
chr8	/dev/stdin	CDS	59503426	59503493	.	-	2	gene_id "4c800fa5-cf7a-45f9-aeea-691ebde61127_ENSG00000035681.3"; transcript_id "4c800fa5-cf7a-45f9-aeea-691ebde61127_ENSG00000035681.3"; exon_number "6"; exon_id "4c800fa5-cf7a-45f9-aeea-691ebde61127_ENSG00000035681.3.6";
chr8	/dev/stdin	exon	59506791	59506849	.	-	.	gene_id "4c800fa5-cf7a-45f9-aeea-691ebde61127_ENSG00000035681.3"; transcript_id "4c800fa5-cf7a-45f9-aeea-691ebde61127_ENSG00000035681.3"; exon_number "7"; exon_id "4c800fa5-cf7a-45f9-aeea-691ebde61127_ENSG00000035681.3.7";
chr8	/dev/stdin	CDS	59506791	59506849	.	-	1	gene_id "4c800fa5-cf7a-45f9-aeea-691ebde61127_ENSG00000035681.3"; transcript_id "4c800fa5-cf7a-45f9-aeea-691ebde61127_ENSG00000035681.3"; exon_number "7"; exon_id "4c800fa5-cf7a-45f9-aeea-691ebde61127_ENSG00000035681.3.7";
chr8	/dev/stdin	exon	59508119	59508218	.	-	.	gene_id "4c800fa5-cf7a-45f9-aeea-691ebde61127_ENSG00000035681.3"; transcript_id "4c800fa5-cf7a-45f9-aeea-691ebde61127_ENSG00000035681.3"; exon_number "8"; exon_id "4c800fa5-cf7a-45f9-aeea-691ebde61127_ENSG00000035681.3.8";
chr8	/dev/stdin	CDS	59508119	59508218	.	-	2	gene_id "4c800fa5-cf7a-45f9-aeea-691ebde61127_ENSG00000035681.3"; transcript_id "4c800fa5-cf7a-45f9-aeea-691ebde61127_ENSG00000035681.3"; exon_number "8"; exon_id "4c800fa5-cf7a-45f9-aeea-691ebde61127_ENSG00000035681.3.8";
chr8	/dev/stdin	exon	59509946	59510109	.	-	.	gene_id "4c800fa5-cf7a-45f9-aeea-691ebde61127_ENSG00000035681.3"; transcript_id "4c800fa5-cf7a-45f9-aeea-691ebde61127_ENSG00000035681.3"; exon_number "9"; exon_id "4c800fa5-cf7a-45f9-aeea-691ebde61127_ENSG00000035681.3.9";
chr8	/dev/stdin	CDS	59509946	59510109	.	-	1	gene_id "4c800fa5-cf7a-45f9-aeea-691ebde61127_ENSG00000035681.3"; transcript_id "4c800fa5-cf7a-45f9-aeea-691ebde61127_ENSG00000035681.3"; exon_number "9"; exon_id "4c800fa5-cf7a-45f9-aeea-691ebde61127_ENSG00000035681.3.9";
chr8	/dev/stdin	exon	59510419	59510461	.	-	.	gene_id "4c800fa5-cf7a-45f9-aeea-691ebde61127_ENSG00000035681.3"; transcript_id "4c800fa5-cf7a-45f9-aeea-691ebde61127_ENSG00000035681.3"; exon_number "10"; exon_id "4c800fa5-cf7a-45f9-aeea-691ebde61127_ENSG00000035681.3.10";
chr8	/dev/stdin	CDS	59510419	59510461	.	-	2	gene_id "4c800fa5-cf7a-45f9-aeea-691ebde61127_ENSG00000035681.3"; transcript_id "4c800fa5-cf7a-45f9-aeea-691ebde61127_ENSG00000035681.3"; exon_number "10"; exon_id "4c800fa5-cf7a-45f9-aeea-691ebde61127_ENSG00000035681.3.10";
chr8	/dev/stdin	exon	59511791	59511922	.	-	.	gene_id "4c800fa5-cf7a-45f9-aeea-691ebde61127_ENSG00000035681.3"; transcript_id "4c800fa5-cf7a-45f9-aeea-691ebde61127_ENSG00000035681.3"; exon_number "11"; exon_id "4c800fa5-cf7a-45f9-aeea-691ebde61127_ENSG00000035681.3.11";
chr8	/dev/stdin	CDS	59511791	59511922	.	-	2	gene_id "4c800fa5-cf7a-45f9-aeea-691ebde61127_ENSG00000035681.3"; transcript_id "4c800fa5-cf7a-45f9-aeea-691ebde61127_ENSG00000035681.3"; exon_number "11"; exon_id "4c800fa5-cf7a-45f9-aeea-691ebde61127_ENSG00000035681.3.11";
chr8	/dev/stdin	exon	59512309	59512429	.	-	.	gene_id "4c800fa5-cf7a-45f9-aeea-691ebde61127_ENSG00000035681.3"; transcript_id "4c800fa5-cf7a-45f9-aeea-691ebde61127_ENSG00000035681.3"; exon_number "12"; exon_id "4c800fa5-cf7a-45f9-aeea-691ebde61127_ENSG00000035681.3.12";
chr8	/dev/stdin	CDS	59512309	59512429	.	-	0	gene_id "4c800fa5-cf7a-45f9-aeea-691ebde61127_ENSG00000035681.3"; transcript_id "4c800fa5-cf7a-45f9-aeea-691ebde61127_ENSG00000035681.3"; exon_number "12"; exon_id "4c800fa5-cf7a-45f9-aeea-691ebde61127_ENSG00000035681.3.12";
chr8	/dev/stdin	exon	59512529	59512580	.	-	.	gene_id "4c800fa5-cf7a-45f9-aeea-691ebde61127_ENSG00000035681.3"; transcript_id "4c800fa5-cf7a-45f9-aeea-691ebde61127_ENSG00000035681.3"; exon_number "13"; exon_id "4c800fa5-cf7a-45f9-aeea-691ebde61127_ENSG00000035681.3.13";
chr8	/dev/stdin	CDS	59512529	59512580	.	-	1	gene_id "4c800fa5-cf7a-45f9-aeea-691ebde61127_ENSG00000035681.3"; transcript_id "4c800fa5-cf7a-45f9-aeea-691ebde61127_ENSG00000035681.3"; exon_number "13"; exon_id "4c800fa5-cf7a-45f9-aeea-691ebde61127_ENSG00000035681.3.13";
chr8	/dev/stdin	exon	59513844	59513907	.	-	.	gene_id "4c800fa5-cf7a-45f9-aeea-691ebde61127_ENSG00000035681.3"; transcript_id "4c800fa5-cf7a-45f9-aeea-691ebde61127_ENSG00000035681.3"; exon_number "14"; exon_id "4c800fa5-cf7a-45f9-aeea-691ebde61127_ENSG00000035681.3.14";
chr8	/dev/stdin	CDS	59513844	59513907	.	-	2	gene_id "4c800fa5-cf7a-45f9-aeea-691ebde61127_ENSG00000035681.3"; transcript_id "4c800fa5-cf7a-45f9-aeea-691ebde61127_ENSG00000035681.3"; exon_number "14"; exon_id "4c800fa5-cf7a-45f9-aeea-691ebde61127_ENSG00000035681.3.14";
chr8	/dev/stdin	exon	59514004	59514094	.	-	.	gene_id "4c800fa5-cf7a-45f9-aeea-691ebde61127_ENSG00000035681.3"; transcript_id "4c800fa5-cf7a-45f9-aeea-691ebde61127_ENSG00000035681.3"; exon_number "15"; exon_id "4c800fa5-cf7a-45f9-aeea-691ebde61127_ENSG00000035681.3.15";
chr8	/dev/stdin	CDS	59514004	59514094	.	-	0	gene_id "4c800fa5-cf7a-45f9-aeea-691ebde61127_ENSG00000035681.3"; transcript_id "4c800fa5-cf7a-45f9-aeea-691ebde61127_ENSG00000035681.3"; exon_number "15"; exon_id "4c800fa5-cf7a-45f9-aeea-691ebde61127_ENSG00000035681.3.15";
chr8	/dev/stdin	exon	59514617	59514696	.	-	.	gene_id "4c800fa5-cf7a-45f9-aeea-691ebde61127_ENSG00000035681.3"; transcript_id "4c800fa5-cf7a-45f9-aeea-691ebde61127_ENSG00000035681.3"; exon_number "16"; exon_id "4c800fa5-cf7a-45f9-aeea-691ebde61127_ENSG00000035681.3.16";
chr8	/dev/stdin	CDS	59514617	59514696	.	-	2	gene_id "4c800fa5-cf7a-45f9-aeea-691ebde61127_ENSG00000035681.3"; transcript_id "4c800fa5-cf7a-45f9-aeea-691ebde61127_ENSG00000035681.3"; exon_number "16"; exon_id "4c800fa5-cf7a-45f9-aeea-691ebde61127_ENSG00000035681.3.16";
chr8	/dev/stdin	exon	59515769	59515945	.	-	.	gene_id "4c800fa5-cf7a-45f9-aeea-691ebde61127_ENSG00000035681.3"; transcript_id "4c800fa5-cf7a-45f9-aeea-691ebde61127_ENSG00000035681.3"; exon_number "17"; exon_id "4c800fa5-cf7a-45f9-aeea-691ebde61127_ENSG00000035681.3.17";
chr8	/dev/stdin	CDS	59515769	59515945	.	-	2	gene_id "4c800fa5-cf7a-45f9-aeea-691ebde61127_ENSG00000035681.3"; transcript_id "4c800fa5-cf7a-45f9-aeea-691ebde61127_ENSG00000035681.3"; exon_number "17"; exon_id "4c800fa5-cf7a-45f9-aeea-691ebde61127_ENSG00000035681.3.17";
chr8	/dev/stdin	exon	59518486	59518594	.	-	.	gene_id "4c800fa5-cf7a-45f9-aeea-691ebde61127_ENSG00000035681.3"; transcript_id "4c800fa5-cf7a-45f9-aeea-691ebde61127_ENSG00000035681.3"; exon_number "18"; exon_id "4c800fa5-cf7a-45f9-aeea-691ebde61127_ENSG00000035681.3.18";
chr8	/dev/stdin	CDS	59518486	59518594	.	-	0	gene_id "4c800fa5-cf7a-45f9-aeea-691ebde61127_ENSG00000035681.3"; transcript_id "4c800fa5-cf7a-45f9-aeea-691ebde61127_ENSG00000035681.3"; exon_number "18"; exon_id "4c800fa5-cf7a-45f9-aeea-691ebde61127_ENSG00000035681.3.18";
chr8	/dev/stdin	exon	59520328	59520399	.	-	.	gene_id "4c800fa5-cf7a-45f9-aeea-691ebde61127_ENSG00000035681.3"; transcript_id "4c800fa5-cf7a-45f9-aeea-691ebde61127_ENSG00000035681.3"; exon_number "19"; exon_id "4c800fa5-cf7a-45f9-aeea-691ebde61127_ENSG00000035681.3.19";
chr8	/dev/stdin	CDS	59520328	59520399	.	-	0	gene_id "4c800fa5-cf7a-45f9-aeea-691ebde61127_ENSG00000035681.3"; transcript_id "4c800fa5-cf7a-45f9-aeea-691ebde61127_ENSG00000035681.3"; exon_number "19"; exon_id "4c800fa5-cf7a-45f9-aeea-691ebde61127_ENSG00000035681.3.19";
chr8	/dev/stdin	exon	59522163	59522292	.	-	.	gene_id "4c800fa5-cf7a-45f9-aeea-691ebde61127_ENSG00000035681.3"; transcript_id "4c800fa5-cf7a-45f9-aeea-691ebde61127_ENSG00000035681.3"; exon_number "20"; exon_id "4c800fa5-cf7a-45f9-aeea-691ebde61127_ENSG00000035681.3.20";
chr8	/dev/stdin	CDS	59522163	59522292	.	-	1	gene_id "4c800fa5-cf7a-45f9-aeea-691ebde61127_ENSG00000035681.3"; transcript_id "4c800fa5-cf7a-45f9-aeea-691ebde61127_ENSG00000035681.3"; exon_number "20"; exon_id "4c800fa5-cf7a-45f9-aeea-691ebde61127_ENSG00000035681.3.20";
chr8	/dev/stdin	exon	59535779	59535831	.	-	.	gene_id "4c800fa5-cf7a-45f9-aeea-691ebde61127_ENSG00000035681.3"; transcript_id "4c800fa5-cf7a-45f9-aeea-691ebde61127_ENSG00000035681.3"; exon_number "21"; exon_id "4c800fa5-cf7a-45f9-aeea-691ebde61127_ENSG00000035681.3.21";
chr8	/dev/stdin	CDS	59535779	59535831	.	-	0	gene_id "4c800fa5-cf7a-45f9-aeea-691ebde61127_ENSG00000035681.3"; transcript_id "4c800fa5-cf7a-45f9-aeea-691ebde61127_ENSG00000035681.3"; exon_number "21"; exon_id "4c800fa5-cf7a-45f9-aeea-691ebde61127_ENSG00000035681.3.21";
chr8	/dev/stdin	exon	59535936	59535983	.	-	.	gene_id "4c800fa5-cf7a-45f9-aeea-691ebde61127_ENSG00000035681.3"; transcript_id "4c800fa5-cf7a-45f9-aeea-691ebde61127_ENSG00000035681.3"; exon_number "22"; exon_id "4c800fa5-cf7a-45f9-aeea-691ebde61127_ENSG00000035681.3.22";
chr8	/dev/stdin	CDS	59535936	59535983	.	-	0	gene_id "4c800fa5-cf7a-45f9-aeea-691ebde61127_ENSG00000035681.3"; transcript_id "4c800fa5-cf7a-45f9-aeea-691ebde61127_ENSG00000035681.3"; exon_number "22"; exon_id "4c800fa5-cf7a-45f9-aeea-691ebde61127_ENSG00000035681.3.22";
chr8	/dev/stdin	exon	59536268	59536339	.	-	.	gene_id "4c800fa5-cf7a-45f9-aeea-691ebde61127_ENSG00000035681.3"; transcript_id "4c800fa5-cf7a-45f9-aeea-691ebde61127_ENSG00000035681.3"; exon_number "23"; exon_id "4c800fa5-cf7a-45f9-aeea-691ebde61127_ENSG00000035681.3.23";
chr8	/dev/stdin	CDS	59536268	59536339	.	-	0	gene_id "4c800fa5-cf7a-45f9-aeea-691ebde61127_ENSG00000035681.3"; transcript_id "4c800fa5-cf7a-45f9-aeea-691ebde61127_ENSG00000035681.3"; exon_number "23"; exon_id "4c800fa5-cf7a-45f9-aeea-691ebde61127_ENSG00000035681.3.23";
chr8	/dev/stdin	exon	59544055	59544105	.	-	.	gene_id "4c800fa5-cf7a-45f9-aeea-691ebde61127_ENSG00000035681.3"; transcript_id "4c800fa5-cf7a-45f9-aeea-691ebde61127_ENSG00000035681.3"; exon_number "24"; exon_id "4c800fa5-cf7a-45f9-aeea-691ebde61127_ENSG00000035681.3.24";
chr8	/dev/stdin	CDS	59544055	59544105	.	-	0	gene_id "4c800fa5-cf7a-45f9-aeea-691ebde61127_ENSG00000035681.3"; transcript_id "4c800fa5-cf7a-45f9-aeea-691ebde61127_ENSG00000035681.3"; exon_number "24"; exon_id "4c800fa5-cf7a-45f9-aeea-691ebde61127_ENSG00000035681.3.24";
chr8	/dev/stdin	exon	59547748	59547784	.	-	.	gene_id "4c800fa5-cf7a-45f9-aeea-691ebde61127_ENSG00000035681.3"; transcript_id "4c800fa5-cf7a-45f9-aeea-691ebde61127_ENSG00000035681.3"; exon_number "25"; exon_id "4c800fa5-cf7a-45f9-aeea-691ebde61127_ENSG00000035681.3.25";
chr8	/dev/stdin	CDS	59547748	59547784	.	-	1	gene_id "4c800fa5-cf7a-45f9-aeea-691ebde61127_ENSG00000035681.3"; transcript_id "4c800fa5-cf7a-45f9-aeea-691ebde61127_ENSG00000035681.3"; exon_number "25"; exon_id "4c800fa5-cf7a-45f9-aeea-691ebde61127_ENSG00000035681.3.25";
chr8	/dev/stdin	exon	59547864	59547931	.	-	.	gene_id "4c800fa5-cf7a-45f9-aeea-691ebde61127_ENSG00000035681.3"; transcript_id "4c800fa5-cf7a-45f9-aeea-691ebde61127_ENSG00000035681.3"; exon_number "26"; exon_id "4c800fa5-cf7a-45f9-aeea-691ebde61127_ENSG00000035681.3.26";
chr8	/dev/stdin	CDS	59547864	59547931	.	-	0	gene_id "4c800fa5-cf7a-45f9-aeea-691ebde61127_ENSG00000035681.3"; transcript_id "4c800fa5-cf7a-45f9-aeea-691ebde61127_ENSG00000035681.3"; exon_number "26"; exon_id "4c800fa5-cf7a-45f9-aeea-691ebde61127_ENSG00000035681.3.26";
chr8	/dev/stdin	exon	59548027	59548105	.	-	.	gene_id "4c800fa5-cf7a-45f9-aeea-691ebde61127_ENSG00000035681.3"; transcript_id "4c800fa5-cf7a-45f9-aeea-691ebde61127_ENSG00000035681.3"; exon_number "27"; exon_id "4c800fa5-cf7a-45f9-aeea-691ebde61127_ENSG00000035681.3.27";
chr8	/dev/stdin	CDS	59548027	59548105	.	-	1	gene_id "4c800fa5-cf7a-45f9-aeea-691ebde61127_ENSG00000035681.3"; transcript_id "4c800fa5-cf7a-45f9-aeea-691ebde61127_ENSG00000035681.3"; exon_number "27"; exon_id "4c800fa5-cf7a-45f9-aeea-691ebde61127_ENSG00000035681.3.27";
chr8	/dev/stdin	exon	59555543	59555632	.	-	.	gene_id "4c800fa5-cf7a-45f9-aeea-691ebde61127_ENSG00000035681.3"; transcript_id "4c800fa5-cf7a-45f9-aeea-691ebde61127_ENSG00000035681.3"; exon_number "28"; exon_id "4c800fa5-cf7a-45f9-aeea-691ebde61127_ENSG00000035681.3.28";
chr8	/dev/stdin	CDS	59555543	59555632	.	-	1	gene_id "4c800fa5-cf7a-45f9-aeea-691ebde61127_ENSG00000035681.3"; transcript_id "4c800fa5-cf7a-45f9-aeea-691ebde61127_ENSG00000035681.3"; exon_number "28"; exon_id "4c800fa5-cf7a-45f9-aeea-691ebde61127_ENSG00000035681.3.28";
chr8	/dev/stdin	exon	59572132	59572403	.	-	.	gene_id "4c800fa5-cf7a-45f9-aeea-691ebde61127_ENSG00000035681.3"; transcript_id "4c800fa5-cf7a-45f9-aeea-691ebde61127_ENSG00000035681.3"; exon_number "29"; exon_id "4c800fa5-cf7a-45f9-aeea-691ebde61127_ENSG00000035681.3.29";
chr8	/dev/stdin	CDS	59572132	59572403	.	-	0	gene_id "4c800fa5-cf7a-45f9-aeea-691ebde61127_ENSG00000035681.3"; transcript_id "4c800fa5-cf7a-45f9-aeea-691ebde61127_ENSG00000035681.3"; exon_number "29"; exon_id "4c800fa5-cf7a-45f9-aeea-691ebde61127_ENSG00000035681.3.29";
chr8	/dev/stdin	start_codon	59572401	59572403	.	-	0	gene_id "4c800fa5-cf7a-45f9-aeea-691ebde61127_ENSG00000035681.3"; transcript_id "4c800fa5-cf7a-45f9-aeea-691ebde61127_ENSG00000035681.3"; exon_number "29"; exon_id "4c800fa5-cf7a-45f9-aeea-691ebde61127_ENSG00000035681.3.29";
chr8	/dev/stdin	transcript	61429417	61534558	.	+	.	gene_id "ENST00000262646.7-1_ENSG00000104388.10"; transcript_id "ENST00000262646.7-1_ENSG00000104388.10";
chr8	/dev/stdin	exon	61429417	61429812	.	+	.	gene_id "ENST00000262646.7-1_ENSG00000104388.10"; transcript_id "ENST00000262646.7-1_ENSG00000104388.10"; exon_number "1"; exon_id "ENST00000262646.7-1_ENSG00000104388.10.1";
chr8	/dev/stdin	CDS	61429417	61429812	.	+	0	gene_id "ENST00000262646.7-1_ENSG00000104388.10"; transcript_id "ENST00000262646.7-1_ENSG00000104388.10"; exon_number "1"; exon_id "ENST00000262646.7-1_ENSG00000104388.10.1";
chr8	/dev/stdin	exon	61471411	61471482	.	+	.	gene_id "ENST00000262646.7-1_ENSG00000104388.10"; transcript_id "ENST00000262646.7-1_ENSG00000104388.10"; exon_number "2"; exon_id "ENST00000262646.7-1_ENSG00000104388.10.2";
chr8	/dev/stdin	CDS	61471411	61471482	.	+	0	gene_id "ENST00000262646.7-1_ENSG00000104388.10"; transcript_id "ENST00000262646.7-1_ENSG00000104388.10"; exon_number "2"; exon_id "ENST00000262646.7-1_ENSG00000104388.10.2";
chr8	/dev/stdin	exon	61484605	61484672	.	+	.	gene_id "ENST00000262646.7-1_ENSG00000104388.10"; transcript_id "ENST00000262646.7-1_ENSG00000104388.10"; exon_number "3"; exon_id "ENST00000262646.7-1_ENSG00000104388.10.3";
chr8	/dev/stdin	CDS	61484605	61484672	.	+	0	gene_id "ENST00000262646.7-1_ENSG00000104388.10"; transcript_id "ENST00000262646.7-1_ENSG00000104388.10"; exon_number "3"; exon_id "ENST00000262646.7-1_ENSG00000104388.10.3";
chr8	/dev/stdin	exon	61496767	61496849	.	+	.	gene_id "ENST00000262646.7-1_ENSG00000104388.10"; transcript_id "ENST00000262646.7-1_ENSG00000104388.10"; exon_number "4"; exon_id "ENST00000262646.7-1_ENSG00000104388.10.4";
chr8	/dev/stdin	CDS	61496767	61496849	.	+	1	gene_id "ENST00000262646.7-1_ENSG00000104388.10"; transcript_id "ENST00000262646.7-1_ENSG00000104388.10"; exon_number "4"; exon_id "ENST00000262646.7-1_ENSG00000104388.10.4";
chr8	/dev/stdin	exon	61497282	61497374	.	+	.	gene_id "ENST00000262646.7-1_ENSG00000104388.10"; transcript_id "ENST00000262646.7-1_ENSG00000104388.10"; exon_number "5"; exon_id "ENST00000262646.7-1_ENSG00000104388.10.5";
chr8	/dev/stdin	CDS	61497282	61497374	.	+	2	gene_id "ENST00000262646.7-1_ENSG00000104388.10"; transcript_id "ENST00000262646.7-1_ENSG00000104388.10"; exon_number "5"; exon_id "ENST00000262646.7-1_ENSG00000104388.10.5";
chr8	/dev/stdin	exon	61504417	61504528	.	+	.	gene_id "ENST00000262646.7-1_ENSG00000104388.10"; transcript_id "ENST00000262646.7-1_ENSG00000104388.10"; exon_number "6"; exon_id "ENST00000262646.7-1_ENSG00000104388.10.6";
chr8	/dev/stdin	CDS	61504417	61504528	.	+	2	gene_id "ENST00000262646.7-1_ENSG00000104388.10"; transcript_id "ENST00000262646.7-1_ENSG00000104388.10"; exon_number "6"; exon_id "ENST00000262646.7-1_ENSG00000104388.10.6";
chr8	/dev/stdin	exon	61531139	61531207	.	+	.	gene_id "ENST00000262646.7-1_ENSG00000104388.10"; transcript_id "ENST00000262646.7-1_ENSG00000104388.10"; exon_number "7"; exon_id "ENST00000262646.7-1_ENSG00000104388.10.7";
chr8	/dev/stdin	CDS	61531139	61531207	.	+	1	gene_id "ENST00000262646.7-1_ENSG00000104388.10"; transcript_id "ENST00000262646.7-1_ENSG00000104388.10"; exon_number "7"; exon_id "ENST00000262646.7-1_ENSG00000104388.10.7";
chr8	/dev/stdin	exon	61533233	61534558	.	+	.	gene_id "ENST00000262646.7-1_ENSG00000104388.10"; transcript_id "ENST00000262646.7-1_ENSG00000104388.10"; exon_number "8"; exon_id "ENST00000262646.7-1_ENSG00000104388.10.8";
chr8	/dev/stdin	CDS	61533233	61534558	.	+	1	gene_id "ENST00000262646.7-1_ENSG00000104388.10"; transcript_id "ENST00000262646.7-1_ENSG00000104388.10"; exon_number "8"; exon_id "ENST00000262646.7-1_ENSG00000104388.10.8";
chr8	/dev/stdin	start_codon	61429417	61429419	.	+	0	gene_id "ENST00000262646.7-1_ENSG00000104388.10"; transcript_id "ENST00000262646.7-1_ENSG00000104388.10"; exon_number "1"; exon_id "ENST00000262646.7-1_ENSG00000104388.10.1";
chr8	/dev/stdin	transcript	61429417	61534558	.	+	.	gene_id "ENST00000529579.1-1_ENSG00000104388.10"; transcript_id "ENST00000529579.1-1_ENSG00000104388.10";
chr8	/dev/stdin	exon	61429417	61429812	.	+	.	gene_id "ENST00000529579.1-1_ENSG00000104388.10"; transcript_id "ENST00000529579.1-1_ENSG00000104388.10"; exon_number "1"; exon_id "ENST00000529579.1-1_ENSG00000104388.10.1";
chr8	/dev/stdin	CDS	61429417	61429812	.	+	0	gene_id "ENST00000529579.1-1_ENSG00000104388.10"; transcript_id "ENST00000529579.1-1_ENSG00000104388.10"; exon_number "1"; exon_id "ENST00000529579.1-1_ENSG00000104388.10.1";
chr8	/dev/stdin	exon	61471411	61471482	.	+	.	gene_id "ENST00000529579.1-1_ENSG00000104388.10"; transcript_id "ENST00000529579.1-1_ENSG00000104388.10"; exon_number "2"; exon_id "ENST00000529579.1-1_ENSG00000104388.10.2";
chr8	/dev/stdin	CDS	61471411	61471482	.	+	0	gene_id "ENST00000529579.1-1_ENSG00000104388.10"; transcript_id "ENST00000529579.1-1_ENSG00000104388.10"; exon_number "2"; exon_id "ENST00000529579.1-1_ENSG00000104388.10.2";
chr8	/dev/stdin	exon	61484605	61484672	.	+	.	gene_id "ENST00000529579.1-1_ENSG00000104388.10"; transcript_id "ENST00000529579.1-1_ENSG00000104388.10"; exon_number "3"; exon_id "ENST00000529579.1-1_ENSG00000104388.10.3";
chr8	/dev/stdin	CDS	61484605	61484672	.	+	0	gene_id "ENST00000529579.1-1_ENSG00000104388.10"; transcript_id "ENST00000529579.1-1_ENSG00000104388.10"; exon_number "3"; exon_id "ENST00000529579.1-1_ENSG00000104388.10.3";
chr8	/dev/stdin	exon	61496767	61496849	.	+	.	gene_id "ENST00000529579.1-1_ENSG00000104388.10"; transcript_id "ENST00000529579.1-1_ENSG00000104388.10"; exon_number "4"; exon_id "ENST00000529579.1-1_ENSG00000104388.10.4";
chr8	/dev/stdin	CDS	61496767	61496849	.	+	1	gene_id "ENST00000529579.1-1_ENSG00000104388.10"; transcript_id "ENST00000529579.1-1_ENSG00000104388.10"; exon_number "4"; exon_id "ENST00000529579.1-1_ENSG00000104388.10.4";
chr8	/dev/stdin	exon	61497282	61497374	.	+	.	gene_id "ENST00000529579.1-1_ENSG00000104388.10"; transcript_id "ENST00000529579.1-1_ENSG00000104388.10"; exon_number "5"; exon_id "ENST00000529579.1-1_ENSG00000104388.10.5";
chr8	/dev/stdin	CDS	61497282	61497374	.	+	2	gene_id "ENST00000529579.1-1_ENSG00000104388.10"; transcript_id "ENST00000529579.1-1_ENSG00000104388.10"; exon_number "5"; exon_id "ENST00000529579.1-1_ENSG00000104388.10.5";
chr8	/dev/stdin	exon	61531139	61531207	.	+	.	gene_id "ENST00000529579.1-1_ENSG00000104388.10"; transcript_id "ENST00000529579.1-1_ENSG00000104388.10"; exon_number "6"; exon_id "ENST00000529579.1-1_ENSG00000104388.10.6";
chr8	/dev/stdin	CDS	61531139	61531207	.	+	2	gene_id "ENST00000529579.1-1_ENSG00000104388.10"; transcript_id "ENST00000529579.1-1_ENSG00000104388.10"; exon_number "6"; exon_id "ENST00000529579.1-1_ENSG00000104388.10.6";
chr8	/dev/stdin	exon	61533233	61534558	.	+	.	gene_id "ENST00000529579.1-1_ENSG00000104388.10"; transcript_id "ENST00000529579.1-1_ENSG00000104388.10"; exon_number "7"; exon_id "ENST00000529579.1-1_ENSG00000104388.10.7";
chr8	/dev/stdin	CDS	61533233	61534558	.	+	2	gene_id "ENST00000529579.1-1_ENSG00000104388.10"; transcript_id "ENST00000529579.1-1_ENSG00000104388.10"; exon_number "7"; exon_id "ENST00000529579.1-1_ENSG00000104388.10.7";
chr8	/dev/stdin	start_codon	61429417	61429419	.	+	0	gene_id "ENST00000529579.1-1_ENSG00000104388.10"; transcript_id "ENST00000529579.1-1_ENSG00000104388.10"; exon_number "1"; exon_id "ENST00000529579.1-1_ENSG00000104388.10.1";
chr8	/dev/stdin	transcript	61429417	61534526	.	+	.	gene_id "388eb94f-1055-4aa9-bac5-7323b7ff7545_ENSG00000104388.10"; transcript_id "388eb94f-1055-4aa9-bac5-7323b7ff7545_ENSG00000104388.10";
chr8	/dev/stdin	exon	61429417	61429812	.	+	.	gene_id "388eb94f-1055-4aa9-bac5-7323b7ff7545_ENSG00000104388.10"; transcript_id "388eb94f-1055-4aa9-bac5-7323b7ff7545_ENSG00000104388.10"; exon_number "1"; exon_id "388eb94f-1055-4aa9-bac5-7323b7ff7545_ENSG00000104388.10.1";
chr8	/dev/stdin	CDS	61429417	61429812	.	+	0	gene_id "388eb94f-1055-4aa9-bac5-7323b7ff7545_ENSG00000104388.10"; transcript_id "388eb94f-1055-4aa9-bac5-7323b7ff7545_ENSG00000104388.10"; exon_number "1"; exon_id "388eb94f-1055-4aa9-bac5-7323b7ff7545_ENSG00000104388.10.1";
chr8	/dev/stdin	exon	61471411	61471482	.	+	.	gene_id "388eb94f-1055-4aa9-bac5-7323b7ff7545_ENSG00000104388.10"; transcript_id "388eb94f-1055-4aa9-bac5-7323b7ff7545_ENSG00000104388.10"; exon_number "2"; exon_id "388eb94f-1055-4aa9-bac5-7323b7ff7545_ENSG00000104388.10.2";
chr8	/dev/stdin	CDS	61471411	61471482	.	+	0	gene_id "388eb94f-1055-4aa9-bac5-7323b7ff7545_ENSG00000104388.10"; transcript_id "388eb94f-1055-4aa9-bac5-7323b7ff7545_ENSG00000104388.10"; exon_number "2"; exon_id "388eb94f-1055-4aa9-bac5-7323b7ff7545_ENSG00000104388.10.2";
chr8	/dev/stdin	exon	61484605	61484672	.	+	.	gene_id "388eb94f-1055-4aa9-bac5-7323b7ff7545_ENSG00000104388.10"; transcript_id "388eb94f-1055-4aa9-bac5-7323b7ff7545_ENSG00000104388.10"; exon_number "3"; exon_id "388eb94f-1055-4aa9-bac5-7323b7ff7545_ENSG00000104388.10.3";
chr8	/dev/stdin	CDS	61484605	61484672	.	+	0	gene_id "388eb94f-1055-4aa9-bac5-7323b7ff7545_ENSG00000104388.10"; transcript_id "388eb94f-1055-4aa9-bac5-7323b7ff7545_ENSG00000104388.10"; exon_number "3"; exon_id "388eb94f-1055-4aa9-bac5-7323b7ff7545_ENSG00000104388.10.3";
chr8	/dev/stdin	exon	61496767	61496849	.	+	.	gene_id "388eb94f-1055-4aa9-bac5-7323b7ff7545_ENSG00000104388.10"; transcript_id "388eb94f-1055-4aa9-bac5-7323b7ff7545_ENSG00000104388.10"; exon_number "4"; exon_id "388eb94f-1055-4aa9-bac5-7323b7ff7545_ENSG00000104388.10.4";
chr8	/dev/stdin	CDS	61496767	61496849	.	+	1	gene_id "388eb94f-1055-4aa9-bac5-7323b7ff7545_ENSG00000104388.10"; transcript_id "388eb94f-1055-4aa9-bac5-7323b7ff7545_ENSG00000104388.10"; exon_number "4"; exon_id "388eb94f-1055-4aa9-bac5-7323b7ff7545_ENSG00000104388.10.4";
chr8	/dev/stdin	exon	61504417	61504528	.	+	.	gene_id "388eb94f-1055-4aa9-bac5-7323b7ff7545_ENSG00000104388.10"; transcript_id "388eb94f-1055-4aa9-bac5-7323b7ff7545_ENSG00000104388.10"; exon_number "5"; exon_id "388eb94f-1055-4aa9-bac5-7323b7ff7545_ENSG00000104388.10.5";
chr8	/dev/stdin	CDS	61504417	61504528	.	+	2	gene_id "388eb94f-1055-4aa9-bac5-7323b7ff7545_ENSG00000104388.10"; transcript_id "388eb94f-1055-4aa9-bac5-7323b7ff7545_ENSG00000104388.10"; exon_number "5"; exon_id "388eb94f-1055-4aa9-bac5-7323b7ff7545_ENSG00000104388.10.5";
chr8	/dev/stdin	exon	61531139	61531207	.	+	.	gene_id "388eb94f-1055-4aa9-bac5-7323b7ff7545_ENSG00000104388.10"; transcript_id "388eb94f-1055-4aa9-bac5-7323b7ff7545_ENSG00000104388.10"; exon_number "6"; exon_id "388eb94f-1055-4aa9-bac5-7323b7ff7545_ENSG00000104388.10.6";
chr8	/dev/stdin	CDS	61531139	61531207	.	+	1	gene_id "388eb94f-1055-4aa9-bac5-7323b7ff7545_ENSG00000104388.10"; transcript_id "388eb94f-1055-4aa9-bac5-7323b7ff7545_ENSG00000104388.10"; exon_number "6"; exon_id "388eb94f-1055-4aa9-bac5-7323b7ff7545_ENSG00000104388.10.6";
chr8	/dev/stdin	exon	61533233	61534526	.	+	.	gene_id "388eb94f-1055-4aa9-bac5-7323b7ff7545_ENSG00000104388.10"; transcript_id "388eb94f-1055-4aa9-bac5-7323b7ff7545_ENSG00000104388.10"; exon_number "7"; exon_id "388eb94f-1055-4aa9-bac5-7323b7ff7545_ENSG00000104388.10.7";
chr8	/dev/stdin	CDS	61533233	61534523	.	+	1	gene_id "388eb94f-1055-4aa9-bac5-7323b7ff7545_ENSG00000104388.10"; transcript_id "388eb94f-1055-4aa9-bac5-7323b7ff7545_ENSG00000104388.10"; exon_number "7"; exon_id "388eb94f-1055-4aa9-bac5-7323b7ff7545_ENSG00000104388.10.7";
chr8	/dev/stdin	start_codon	61429417	61429419	.	+	0	gene_id "388eb94f-1055-4aa9-bac5-7323b7ff7545_ENSG00000104388.10"; transcript_id "388eb94f-1055-4aa9-bac5-7323b7ff7545_ENSG00000104388.10"; exon_number "1"; exon_id "388eb94f-1055-4aa9-bac5-7323b7ff7545_ENSG00000104388.10.1";
chr8	/dev/stdin	stop_codon	61534524	61534526	.	+	0	gene_id "388eb94f-1055-4aa9-bac5-7323b7ff7545_ENSG00000104388.10"; transcript_id "388eb94f-1055-4aa9-bac5-7323b7ff7545_ENSG00000104388.10"; exon_number "7"; exon_id "388eb94f-1055-4aa9-bac5-7323b7ff7545_ENSG00000104388.10.7";
chr8	/dev/stdin	transcript	61429736	61534558	.	+	.	gene_id "ENST00000531289.1_ENSG00000104388.10"; transcript_id "ENST00000531289.1_ENSG00000104388.10";
chr8	/dev/stdin	exon	61429736	61429812	.	+	.	gene_id "ENST00000531289.1_ENSG00000104388.10"; transcript_id "ENST00000531289.1_ENSG00000104388.10"; exon_number "1"; exon_id "ENST00000531289.1_ENSG00000104388.10.1";
chr8	/dev/stdin	CDS	61429736	61429812	.	+	0	gene_id "ENST00000531289.1_ENSG00000104388.10"; transcript_id "ENST00000531289.1_ENSG00000104388.10"; exon_number "1"; exon_id "ENST00000531289.1_ENSG00000104388.10.1";
chr8	/dev/stdin	exon	61484605	61484672	.	+	.	gene_id "ENST00000531289.1_ENSG00000104388.10"; transcript_id "ENST00000531289.1_ENSG00000104388.10"; exon_number "2"; exon_id "ENST00000531289.1_ENSG00000104388.10.2";
chr8	/dev/stdin	CDS	61484605	61484672	.	+	1	gene_id "ENST00000531289.1_ENSG00000104388.10"; transcript_id "ENST00000531289.1_ENSG00000104388.10"; exon_number "2"; exon_id "ENST00000531289.1_ENSG00000104388.10.2";
chr8	/dev/stdin	exon	61496767	61496849	.	+	.	gene_id "ENST00000531289.1_ENSG00000104388.10"; transcript_id "ENST00000531289.1_ENSG00000104388.10"; exon_number "3"; exon_id "ENST00000531289.1_ENSG00000104388.10.3";
chr8	/dev/stdin	CDS	61496767	61496849	.	+	2	gene_id "ENST00000531289.1_ENSG00000104388.10"; transcript_id "ENST00000531289.1_ENSG00000104388.10"; exon_number "3"; exon_id "ENST00000531289.1_ENSG00000104388.10.3";
chr8	/dev/stdin	exon	61497282	61497374	.	+	.	gene_id "ENST00000531289.1_ENSG00000104388.10"; transcript_id "ENST00000531289.1_ENSG00000104388.10"; exon_number "4"; exon_id "ENST00000531289.1_ENSG00000104388.10.4";
chr8	/dev/stdin	CDS	61497282	61497374	.	+	0	gene_id "ENST00000531289.1_ENSG00000104388.10"; transcript_id "ENST00000531289.1_ENSG00000104388.10"; exon_number "4"; exon_id "ENST00000531289.1_ENSG00000104388.10.4";
chr8	/dev/stdin	exon	61504417	61504528	.	+	.	gene_id "ENST00000531289.1_ENSG00000104388.10"; transcript_id "ENST00000531289.1_ENSG00000104388.10"; exon_number "5"; exon_id "ENST00000531289.1_ENSG00000104388.10.5";
chr8	/dev/stdin	CDS	61504417	61504528	.	+	0	gene_id "ENST00000531289.1_ENSG00000104388.10"; transcript_id "ENST00000531289.1_ENSG00000104388.10"; exon_number "5"; exon_id "ENST00000531289.1_ENSG00000104388.10.5";
chr8	/dev/stdin	exon	61531139	61531207	.	+	.	gene_id "ENST00000531289.1_ENSG00000104388.10"; transcript_id "ENST00000531289.1_ENSG00000104388.10"; exon_number "6"; exon_id "ENST00000531289.1_ENSG00000104388.10.6";
chr8	/dev/stdin	CDS	61531139	61531207	.	+	2	gene_id "ENST00000531289.1_ENSG00000104388.10"; transcript_id "ENST00000531289.1_ENSG00000104388.10"; exon_number "6"; exon_id "ENST00000531289.1_ENSG00000104388.10.6";
chr8	/dev/stdin	exon	61533233	61534558	.	+	.	gene_id "ENST00000531289.1_ENSG00000104388.10"; transcript_id "ENST00000531289.1_ENSG00000104388.10"; exon_number "7"; exon_id "ENST00000531289.1_ENSG00000104388.10.7";
chr8	/dev/stdin	CDS	61533233	61534558	.	+	2	gene_id "ENST00000531289.1_ENSG00000104388.10"; transcript_id "ENST00000531289.1_ENSG00000104388.10"; exon_number "7"; exon_id "ENST00000531289.1_ENSG00000104388.10.7";
chr8	/dev/stdin	start_codon	61429736	61429738	.	+	0	gene_id "ENST00000531289.1_ENSG00000104388.10"; transcript_id "ENST00000531289.1_ENSG00000104388.10"; exon_number "1"; exon_id "ENST00000531289.1_ENSG00000104388.10.1";
chr8	/dev/stdin	transcript	61591338	61693824	.	+	.	gene_id "50bef5c7-c7f0-45d4-a99a-29b1d54ef6e8-1_ENSG00000171316.7"; transcript_id "50bef5c7-c7f0-45d4-a99a-29b1d54ef6e8-1_ENSG00000171316.7";
chr8	/dev/stdin	exon	61591338	61591641	.	+	.	gene_id "50bef5c7-c7f0-45d4-a99a-29b1d54ef6e8-1_ENSG00000171316.7"; transcript_id "50bef5c7-c7f0-45d4-a99a-29b1d54ef6e8-1_ENSG00000171316.7"; exon_number "1"; exon_id "50bef5c7-c7f0-45d4-a99a-29b1d54ef6e8-1_ENSG00000171316.7.1";
chr8	/dev/stdin	CDS	61591338	61591641	.	+	0	gene_id "50bef5c7-c7f0-45d4-a99a-29b1d54ef6e8-1_ENSG00000171316.7"; transcript_id "50bef5c7-c7f0-45d4-a99a-29b1d54ef6e8-1_ENSG00000171316.7"; exon_number "1"; exon_id "50bef5c7-c7f0-45d4-a99a-29b1d54ef6e8-1_ENSG00000171316.7.1";
chr8	/dev/stdin	exon	61653818	61655656	.	+	.	gene_id "50bef5c7-c7f0-45d4-a99a-29b1d54ef6e8-1_ENSG00000171316.7"; transcript_id "50bef5c7-c7f0-45d4-a99a-29b1d54ef6e8-1_ENSG00000171316.7"; exon_number "2"; exon_id "50bef5c7-c7f0-45d4-a99a-29b1d54ef6e8-1_ENSG00000171316.7.2";
chr8	/dev/stdin	CDS	61653818	61655656	.	+	2	gene_id "50bef5c7-c7f0-45d4-a99a-29b1d54ef6e8-1_ENSG00000171316.7"; transcript_id "50bef5c7-c7f0-45d4-a99a-29b1d54ef6e8-1_ENSG00000171316.7"; exon_number "2"; exon_id "50bef5c7-c7f0-45d4-a99a-29b1d54ef6e8-1_ENSG00000171316.7.2";
chr8	/dev/stdin	exon	61693559	61693824	.	+	.	gene_id "50bef5c7-c7f0-45d4-a99a-29b1d54ef6e8-1_ENSG00000171316.7"; transcript_id "50bef5c7-c7f0-45d4-a99a-29b1d54ef6e8-1_ENSG00000171316.7"; exon_number "3"; exon_id "50bef5c7-c7f0-45d4-a99a-29b1d54ef6e8-1_ENSG00000171316.7.3";
chr8	/dev/stdin	CDS	61693559	61693821	.	+	2	gene_id "50bef5c7-c7f0-45d4-a99a-29b1d54ef6e8-1_ENSG00000171316.7"; transcript_id "50bef5c7-c7f0-45d4-a99a-29b1d54ef6e8-1_ENSG00000171316.7"; exon_number "3"; exon_id "50bef5c7-c7f0-45d4-a99a-29b1d54ef6e8-1_ENSG00000171316.7.3";
chr8	/dev/stdin	start_codon	61591338	61591340	.	+	0	gene_id "50bef5c7-c7f0-45d4-a99a-29b1d54ef6e8-1_ENSG00000171316.7"; transcript_id "50bef5c7-c7f0-45d4-a99a-29b1d54ef6e8-1_ENSG00000171316.7"; exon_number "1"; exon_id "50bef5c7-c7f0-45d4-a99a-29b1d54ef6e8-1_ENSG00000171316.7.1";
chr8	/dev/stdin	stop_codon	61693822	61693824	.	+	0	gene_id "50bef5c7-c7f0-45d4-a99a-29b1d54ef6e8-1_ENSG00000171316.7"; transcript_id "50bef5c7-c7f0-45d4-a99a-29b1d54ef6e8-1_ENSG00000171316.7"; exon_number "3"; exon_id "50bef5c7-c7f0-45d4-a99a-29b1d54ef6e8-1_ENSG00000171316.7.3";
chr8	/dev/stdin	transcript	61769011	61778850	.	+	.	gene_id "c16dfb89-70b3-4e90-a9d0-25c35f8c6a0e_ENSG00000171316.7"; transcript_id "c16dfb89-70b3-4e90-a9d0-25c35f8c6a0e_ENSG00000171316.7";
chr8	/dev/stdin	exon	61769011	61769447	.	+	.	gene_id "c16dfb89-70b3-4e90-a9d0-25c35f8c6a0e_ENSG00000171316.7"; transcript_id "c16dfb89-70b3-4e90-a9d0-25c35f8c6a0e_ENSG00000171316.7"; exon_number "1"; exon_id "c16dfb89-70b3-4e90-a9d0-25c35f8c6a0e_ENSG00000171316.7.1";
chr8	/dev/stdin	CDS	61769011	61769447	.	+	0	gene_id "c16dfb89-70b3-4e90-a9d0-25c35f8c6a0e_ENSG00000171316.7"; transcript_id "c16dfb89-70b3-4e90-a9d0-25c35f8c6a0e_ENSG00000171316.7"; exon_number "1"; exon_id "c16dfb89-70b3-4e90-a9d0-25c35f8c6a0e_ENSG00000171316.7.1";
chr8	/dev/stdin	exon	61773463	61773684	.	+	.	gene_id "c16dfb89-70b3-4e90-a9d0-25c35f8c6a0e_ENSG00000171316.7"; transcript_id "c16dfb89-70b3-4e90-a9d0-25c35f8c6a0e_ENSG00000171316.7"; exon_number "2"; exon_id "c16dfb89-70b3-4e90-a9d0-25c35f8c6a0e_ENSG00000171316.7.2";
chr8	/dev/stdin	CDS	61773463	61773684	.	+	1	gene_id "c16dfb89-70b3-4e90-a9d0-25c35f8c6a0e_ENSG00000171316.7"; transcript_id "c16dfb89-70b3-4e90-a9d0-25c35f8c6a0e_ENSG00000171316.7"; exon_number "2"; exon_id "c16dfb89-70b3-4e90-a9d0-25c35f8c6a0e_ENSG00000171316.7.2";
chr8	/dev/stdin	exon	61774755	61774895	.	+	.	gene_id "c16dfb89-70b3-4e90-a9d0-25c35f8c6a0e_ENSG00000171316.7"; transcript_id "c16dfb89-70b3-4e90-a9d0-25c35f8c6a0e_ENSG00000171316.7"; exon_number "3"; exon_id "c16dfb89-70b3-4e90-a9d0-25c35f8c6a0e_ENSG00000171316.7.3";
chr8	/dev/stdin	CDS	61774755	61774895	.	+	1	gene_id "c16dfb89-70b3-4e90-a9d0-25c35f8c6a0e_ENSG00000171316.7"; transcript_id "c16dfb89-70b3-4e90-a9d0-25c35f8c6a0e_ENSG00000171316.7"; exon_number "3"; exon_id "c16dfb89-70b3-4e90-a9d0-25c35f8c6a0e_ENSG00000171316.7.3";
chr8	/dev/stdin	exon	61775107	61775211	.	+	.	gene_id "c16dfb89-70b3-4e90-a9d0-25c35f8c6a0e_ENSG00000171316.7"; transcript_id "c16dfb89-70b3-4e90-a9d0-25c35f8c6a0e_ENSG00000171316.7"; exon_number "4"; exon_id "c16dfb89-70b3-4e90-a9d0-25c35f8c6a0e_ENSG00000171316.7.4";
chr8	/dev/stdin	CDS	61775107	61775211	.	+	1	gene_id "c16dfb89-70b3-4e90-a9d0-25c35f8c6a0e_ENSG00000171316.7"; transcript_id "c16dfb89-70b3-4e90-a9d0-25c35f8c6a0e_ENSG00000171316.7"; exon_number "4"; exon_id "c16dfb89-70b3-4e90-a9d0-25c35f8c6a0e_ENSG00000171316.7.4";
chr8	/dev/stdin	exon	61777575	61778850	.	+	.	gene_id "c16dfb89-70b3-4e90-a9d0-25c35f8c6a0e_ENSG00000171316.7"; transcript_id "c16dfb89-70b3-4e90-a9d0-25c35f8c6a0e_ENSG00000171316.7"; exon_number "5"; exon_id "c16dfb89-70b3-4e90-a9d0-25c35f8c6a0e_ENSG00000171316.7.5";
chr8	/dev/stdin	CDS	61777575	61778847	.	+	1	gene_id "c16dfb89-70b3-4e90-a9d0-25c35f8c6a0e_ENSG00000171316.7"; transcript_id "c16dfb89-70b3-4e90-a9d0-25c35f8c6a0e_ENSG00000171316.7"; exon_number "5"; exon_id "c16dfb89-70b3-4e90-a9d0-25c35f8c6a0e_ENSG00000171316.7.5";
chr8	/dev/stdin	start_codon	61769011	61769013	.	+	0	gene_id "c16dfb89-70b3-4e90-a9d0-25c35f8c6a0e_ENSG00000171316.7"; transcript_id "c16dfb89-70b3-4e90-a9d0-25c35f8c6a0e_ENSG00000171316.7"; exon_number "1"; exon_id "c16dfb89-70b3-4e90-a9d0-25c35f8c6a0e_ENSG00000171316.7.1";
chr8	/dev/stdin	stop_codon	61778848	61778850	.	+	0	gene_id "c16dfb89-70b3-4e90-a9d0-25c35f8c6a0e_ENSG00000171316.7"; transcript_id "c16dfb89-70b3-4e90-a9d0-25c35f8c6a0e_ENSG00000171316.7"; exon_number "5"; exon_id "c16dfb89-70b3-4e90-a9d0-25c35f8c6a0e_ENSG00000171316.7.5";
chr8	/dev/stdin	transcript	62413760	62430148	.	-	.	gene_id "d77b8739-a247-4b42-9605-d934b6c43f1d_ENSG00000198363.11"; transcript_id "d77b8739-a247-4b42-9605-d934b6c43f1d_ENSG00000198363.11";
chr8	/dev/stdin	exon	62413760	62416068	.	-	.	gene_id "d77b8739-a247-4b42-9605-d934b6c43f1d_ENSG00000198363.11"; transcript_id "d77b8739-a247-4b42-9605-d934b6c43f1d_ENSG00000198363.11"; exon_number "1"; exon_id "d77b8739-a247-4b42-9605-d934b6c43f1d_ENSG00000198363.11.1";
chr8	/dev/stdin	CDS	62413760	62416068	.	-	1	gene_id "d77b8739-a247-4b42-9605-d934b6c43f1d_ENSG00000198363.11"; transcript_id "d77b8739-a247-4b42-9605-d934b6c43f1d_ENSG00000198363.11"; exon_number "1"; exon_id "d77b8739-a247-4b42-9605-d934b6c43f1d_ENSG00000198363.11.1";
chr8	/dev/stdin	exon	62430087	62430148	.	-	.	gene_id "d77b8739-a247-4b42-9605-d934b6c43f1d_ENSG00000198363.11"; transcript_id "d77b8739-a247-4b42-9605-d934b6c43f1d_ENSG00000198363.11"; exon_number "2"; exon_id "d77b8739-a247-4b42-9605-d934b6c43f1d_ENSG00000198363.11.2";
chr8	/dev/stdin	CDS	62430087	62430148	.	-	0	gene_id "d77b8739-a247-4b42-9605-d934b6c43f1d_ENSG00000198363.11"; transcript_id "d77b8739-a247-4b42-9605-d934b6c43f1d_ENSG00000198363.11"; exon_number "2"; exon_id "d77b8739-a247-4b42-9605-d934b6c43f1d_ENSG00000198363.11.2";
chr8	/dev/stdin	start_codon	62430146	62430148	.	-	0	gene_id "d77b8739-a247-4b42-9605-d934b6c43f1d_ENSG00000198363.11"; transcript_id "d77b8739-a247-4b42-9605-d934b6c43f1d_ENSG00000198363.11"; exon_number "2"; exon_id "d77b8739-a247-4b42-9605-d934b6c43f1d_ENSG00000198363.11.2";
chr8	/dev/stdin	transcript	62438537	62627084	.	-	.	gene_id "2ad14167-b7e6-45e5-8529-1f9990d7d501_ENSG00000198363.11"; transcript_id "2ad14167-b7e6-45e5-8529-1f9990d7d501_ENSG00000198363.11";
chr8	/dev/stdin	exon	62438537	62438671	.	-	.	gene_id "2ad14167-b7e6-45e5-8529-1f9990d7d501_ENSG00000198363.11"; transcript_id "2ad14167-b7e6-45e5-8529-1f9990d7d501_ENSG00000198363.11"; exon_number "1"; exon_id "2ad14167-b7e6-45e5-8529-1f9990d7d501_ENSG00000198363.11.1";
chr8	/dev/stdin	CDS	62438537	62438671	.	-	2	gene_id "2ad14167-b7e6-45e5-8529-1f9990d7d501_ENSG00000198363.11"; transcript_id "2ad14167-b7e6-45e5-8529-1f9990d7d501_ENSG00000198363.11"; exon_number "1"; exon_id "2ad14167-b7e6-45e5-8529-1f9990d7d501_ENSG00000198363.11.1";
chr8	/dev/stdin	exon	62460630	62460767	.	-	.	gene_id "2ad14167-b7e6-45e5-8529-1f9990d7d501_ENSG00000198363.11"; transcript_id "2ad14167-b7e6-45e5-8529-1f9990d7d501_ENSG00000198363.11"; exon_number "2"; exon_id "2ad14167-b7e6-45e5-8529-1f9990d7d501_ENSG00000198363.11.2";
chr8	/dev/stdin	CDS	62460630	62460767	.	-	2	gene_id "2ad14167-b7e6-45e5-8529-1f9990d7d501_ENSG00000198363.11"; transcript_id "2ad14167-b7e6-45e5-8529-1f9990d7d501_ENSG00000198363.11"; exon_number "2"; exon_id "2ad14167-b7e6-45e5-8529-1f9990d7d501_ENSG00000198363.11.2";
chr8	/dev/stdin	exon	62465590	62465679	.	-	.	gene_id "2ad14167-b7e6-45e5-8529-1f9990d7d501_ENSG00000198363.11"; transcript_id "2ad14167-b7e6-45e5-8529-1f9990d7d501_ENSG00000198363.11"; exon_number "3"; exon_id "2ad14167-b7e6-45e5-8529-1f9990d7d501_ENSG00000198363.11.3";
chr8	/dev/stdin	CDS	62465590	62465679	.	-	2	gene_id "2ad14167-b7e6-45e5-8529-1f9990d7d501_ENSG00000198363.11"; transcript_id "2ad14167-b7e6-45e5-8529-1f9990d7d501_ENSG00000198363.11"; exon_number "3"; exon_id "2ad14167-b7e6-45e5-8529-1f9990d7d501_ENSG00000198363.11.3";
chr8	/dev/stdin	exon	62468483	62468581	.	-	.	gene_id "2ad14167-b7e6-45e5-8529-1f9990d7d501_ENSG00000198363.11"; transcript_id "2ad14167-b7e6-45e5-8529-1f9990d7d501_ENSG00000198363.11"; exon_number "4"; exon_id "2ad14167-b7e6-45e5-8529-1f9990d7d501_ENSG00000198363.11.4";
chr8	/dev/stdin	CDS	62468483	62468581	.	-	2	gene_id "2ad14167-b7e6-45e5-8529-1f9990d7d501_ENSG00000198363.11"; transcript_id "2ad14167-b7e6-45e5-8529-1f9990d7d501_ENSG00000198363.11"; exon_number "4"; exon_id "2ad14167-b7e6-45e5-8529-1f9990d7d501_ENSG00000198363.11.4";
chr8	/dev/stdin	exon	62475303	62475439	.	-	.	gene_id "2ad14167-b7e6-45e5-8529-1f9990d7d501_ENSG00000198363.11"; transcript_id "2ad14167-b7e6-45e5-8529-1f9990d7d501_ENSG00000198363.11"; exon_number "5"; exon_id "2ad14167-b7e6-45e5-8529-1f9990d7d501_ENSG00000198363.11.5";
chr8	/dev/stdin	CDS	62475303	62475439	.	-	1	gene_id "2ad14167-b7e6-45e5-8529-1f9990d7d501_ENSG00000198363.11"; transcript_id "2ad14167-b7e6-45e5-8529-1f9990d7d501_ENSG00000198363.11"; exon_number "5"; exon_id "2ad14167-b7e6-45e5-8529-1f9990d7d501_ENSG00000198363.11.5";
chr8	/dev/stdin	exon	62479727	62479877	.	-	.	gene_id "2ad14167-b7e6-45e5-8529-1f9990d7d501_ENSG00000198363.11"; transcript_id "2ad14167-b7e6-45e5-8529-1f9990d7d501_ENSG00000198363.11"; exon_number "6"; exon_id "2ad14167-b7e6-45e5-8529-1f9990d7d501_ENSG00000198363.11.6";
chr8	/dev/stdin	CDS	62479727	62479877	.	-	2	gene_id "2ad14167-b7e6-45e5-8529-1f9990d7d501_ENSG00000198363.11"; transcript_id "2ad14167-b7e6-45e5-8529-1f9990d7d501_ENSG00000198363.11"; exon_number "6"; exon_id "2ad14167-b7e6-45e5-8529-1f9990d7d501_ENSG00000198363.11.6";
chr8	/dev/stdin	exon	62489331	62489417	.	-	.	gene_id "2ad14167-b7e6-45e5-8529-1f9990d7d501_ENSG00000198363.11"; transcript_id "2ad14167-b7e6-45e5-8529-1f9990d7d501_ENSG00000198363.11"; exon_number "7"; exon_id "2ad14167-b7e6-45e5-8529-1f9990d7d501_ENSG00000198363.11.7";
chr8	/dev/stdin	CDS	62489331	62489417	.	-	2	gene_id "2ad14167-b7e6-45e5-8529-1f9990d7d501_ENSG00000198363.11"; transcript_id "2ad14167-b7e6-45e5-8529-1f9990d7d501_ENSG00000198363.11"; exon_number "7"; exon_id "2ad14167-b7e6-45e5-8529-1f9990d7d501_ENSG00000198363.11.7";
chr8	/dev/stdin	exon	62496503	62496588	.	-	.	gene_id "2ad14167-b7e6-45e5-8529-1f9990d7d501_ENSG00000198363.11"; transcript_id "2ad14167-b7e6-45e5-8529-1f9990d7d501_ENSG00000198363.11"; exon_number "8"; exon_id "2ad14167-b7e6-45e5-8529-1f9990d7d501_ENSG00000198363.11.8";
chr8	/dev/stdin	CDS	62496503	62496588	.	-	1	gene_id "2ad14167-b7e6-45e5-8529-1f9990d7d501_ENSG00000198363.11"; transcript_id "2ad14167-b7e6-45e5-8529-1f9990d7d501_ENSG00000198363.11"; exon_number "8"; exon_id "2ad14167-b7e6-45e5-8529-1f9990d7d501_ENSG00000198363.11.8";
chr8	/dev/stdin	exon	62531537	62531578	.	-	.	gene_id "2ad14167-b7e6-45e5-8529-1f9990d7d501_ENSG00000198363.11"; transcript_id "2ad14167-b7e6-45e5-8529-1f9990d7d501_ENSG00000198363.11"; exon_number "9"; exon_id "2ad14167-b7e6-45e5-8529-1f9990d7d501_ENSG00000198363.11.9";
chr8	/dev/stdin	CDS	62531537	62531578	.	-	1	gene_id "2ad14167-b7e6-45e5-8529-1f9990d7d501_ENSG00000198363.11"; transcript_id "2ad14167-b7e6-45e5-8529-1f9990d7d501_ENSG00000198363.11"; exon_number "9"; exon_id "2ad14167-b7e6-45e5-8529-1f9990d7d501_ENSG00000198363.11.9";
chr8	/dev/stdin	exon	62546242	62546286	.	-	.	gene_id "2ad14167-b7e6-45e5-8529-1f9990d7d501_ENSG00000198363.11"; transcript_id "2ad14167-b7e6-45e5-8529-1f9990d7d501_ENSG00000198363.11"; exon_number "10"; exon_id "2ad14167-b7e6-45e5-8529-1f9990d7d501_ENSG00000198363.11.10";
chr8	/dev/stdin	CDS	62546242	62546286	.	-	1	gene_id "2ad14167-b7e6-45e5-8529-1f9990d7d501_ENSG00000198363.11"; transcript_id "2ad14167-b7e6-45e5-8529-1f9990d7d501_ENSG00000198363.11"; exon_number "10"; exon_id "2ad14167-b7e6-45e5-8529-1f9990d7d501_ENSG00000198363.11.10";
chr8	/dev/stdin	exon	62550506	62550562	.	-	.	gene_id "2ad14167-b7e6-45e5-8529-1f9990d7d501_ENSG00000198363.11"; transcript_id "2ad14167-b7e6-45e5-8529-1f9990d7d501_ENSG00000198363.11"; exon_number "11"; exon_id "2ad14167-b7e6-45e5-8529-1f9990d7d501_ENSG00000198363.11.11";
chr8	/dev/stdin	CDS	62550506	62550562	.	-	1	gene_id "2ad14167-b7e6-45e5-8529-1f9990d7d501_ENSG00000198363.11"; transcript_id "2ad14167-b7e6-45e5-8529-1f9990d7d501_ENSG00000198363.11"; exon_number "11"; exon_id "2ad14167-b7e6-45e5-8529-1f9990d7d501_ENSG00000198363.11.11";
chr8	/dev/stdin	exon	62550881	62550922	.	-	.	gene_id "2ad14167-b7e6-45e5-8529-1f9990d7d501_ENSG00000198363.11"; transcript_id "2ad14167-b7e6-45e5-8529-1f9990d7d501_ENSG00000198363.11"; exon_number "12"; exon_id "2ad14167-b7e6-45e5-8529-1f9990d7d501_ENSG00000198363.11.12";
chr8	/dev/stdin	CDS	62550881	62550922	.	-	1	gene_id "2ad14167-b7e6-45e5-8529-1f9990d7d501_ENSG00000198363.11"; transcript_id "2ad14167-b7e6-45e5-8529-1f9990d7d501_ENSG00000198363.11"; exon_number "12"; exon_id "2ad14167-b7e6-45e5-8529-1f9990d7d501_ENSG00000198363.11.12";
chr8	/dev/stdin	exon	62555447	62555479	.	-	.	gene_id "2ad14167-b7e6-45e5-8529-1f9990d7d501_ENSG00000198363.11"; transcript_id "2ad14167-b7e6-45e5-8529-1f9990d7d501_ENSG00000198363.11"; exon_number "13"; exon_id "2ad14167-b7e6-45e5-8529-1f9990d7d501_ENSG00000198363.11.13";
chr8	/dev/stdin	CDS	62555447	62555479	.	-	1	gene_id "2ad14167-b7e6-45e5-8529-1f9990d7d501_ENSG00000198363.11"; transcript_id "2ad14167-b7e6-45e5-8529-1f9990d7d501_ENSG00000198363.11"; exon_number "13"; exon_id "2ad14167-b7e6-45e5-8529-1f9990d7d501_ENSG00000198363.11.13";
chr8	/dev/stdin	exon	62555945	62555992	.	-	.	gene_id "2ad14167-b7e6-45e5-8529-1f9990d7d501_ENSG00000198363.11"; transcript_id "2ad14167-b7e6-45e5-8529-1f9990d7d501_ENSG00000198363.11"; exon_number "14"; exon_id "2ad14167-b7e6-45e5-8529-1f9990d7d501_ENSG00000198363.11.14";
chr8	/dev/stdin	CDS	62555945	62555992	.	-	1	gene_id "2ad14167-b7e6-45e5-8529-1f9990d7d501_ENSG00000198363.11"; transcript_id "2ad14167-b7e6-45e5-8529-1f9990d7d501_ENSG00000198363.11"; exon_number "14"; exon_id "2ad14167-b7e6-45e5-8529-1f9990d7d501_ENSG00000198363.11.14";
chr8	/dev/stdin	exon	62556504	62556560	.	-	.	gene_id "2ad14167-b7e6-45e5-8529-1f9990d7d501_ENSG00000198363.11"; transcript_id "2ad14167-b7e6-45e5-8529-1f9990d7d501_ENSG00000198363.11"; exon_number "15"; exon_id "2ad14167-b7e6-45e5-8529-1f9990d7d501_ENSG00000198363.11.15";
chr8	/dev/stdin	CDS	62556504	62556560	.	-	1	gene_id "2ad14167-b7e6-45e5-8529-1f9990d7d501_ENSG00000198363.11"; transcript_id "2ad14167-b7e6-45e5-8529-1f9990d7d501_ENSG00000198363.11"; exon_number "15"; exon_id "2ad14167-b7e6-45e5-8529-1f9990d7d501_ENSG00000198363.11.15";
chr8	/dev/stdin	exon	62557159	62557191	.	-	.	gene_id "2ad14167-b7e6-45e5-8529-1f9990d7d501_ENSG00000198363.11"; transcript_id "2ad14167-b7e6-45e5-8529-1f9990d7d501_ENSG00000198363.11"; exon_number "16"; exon_id "2ad14167-b7e6-45e5-8529-1f9990d7d501_ENSG00000198363.11.16";
chr8	/dev/stdin	CDS	62557159	62557191	.	-	1	gene_id "2ad14167-b7e6-45e5-8529-1f9990d7d501_ENSG00000198363.11"; transcript_id "2ad14167-b7e6-45e5-8529-1f9990d7d501_ENSG00000198363.11"; exon_number "16"; exon_id "2ad14167-b7e6-45e5-8529-1f9990d7d501_ENSG00000198363.11.16";
chr8	/dev/stdin	exon	62559309	62559437	.	-	.	gene_id "2ad14167-b7e6-45e5-8529-1f9990d7d501_ENSG00000198363.11"; transcript_id "2ad14167-b7e6-45e5-8529-1f9990d7d501_ENSG00000198363.11"; exon_number "17"; exon_id "2ad14167-b7e6-45e5-8529-1f9990d7d501_ENSG00000198363.11.17";
chr8	/dev/stdin	CDS	62559309	62559437	.	-	1	gene_id "2ad14167-b7e6-45e5-8529-1f9990d7d501_ENSG00000198363.11"; transcript_id "2ad14167-b7e6-45e5-8529-1f9990d7d501_ENSG00000198363.11"; exon_number "17"; exon_id "2ad14167-b7e6-45e5-8529-1f9990d7d501_ENSG00000198363.11.17";
chr8	/dev/stdin	exon	62563609	62563683	.	-	.	gene_id "2ad14167-b7e6-45e5-8529-1f9990d7d501_ENSG00000198363.11"; transcript_id "2ad14167-b7e6-45e5-8529-1f9990d7d501_ENSG00000198363.11"; exon_number "18"; exon_id "2ad14167-b7e6-45e5-8529-1f9990d7d501_ENSG00000198363.11.18";
chr8	/dev/stdin	CDS	62563609	62563683	.	-	1	gene_id "2ad14167-b7e6-45e5-8529-1f9990d7d501_ENSG00000198363.11"; transcript_id "2ad14167-b7e6-45e5-8529-1f9990d7d501_ENSG00000198363.11"; exon_number "18"; exon_id "2ad14167-b7e6-45e5-8529-1f9990d7d501_ENSG00000198363.11.18";
chr8	/dev/stdin	exon	62566127	62566219	.	-	.	gene_id "2ad14167-b7e6-45e5-8529-1f9990d7d501_ENSG00000198363.11"; transcript_id "2ad14167-b7e6-45e5-8529-1f9990d7d501_ENSG00000198363.11"; exon_number "19"; exon_id "2ad14167-b7e6-45e5-8529-1f9990d7d501_ENSG00000198363.11.19";
chr8	/dev/stdin	CDS	62566127	62566219	.	-	1	gene_id "2ad14167-b7e6-45e5-8529-1f9990d7d501_ENSG00000198363.11"; transcript_id "2ad14167-b7e6-45e5-8529-1f9990d7d501_ENSG00000198363.11"; exon_number "19"; exon_id "2ad14167-b7e6-45e5-8529-1f9990d7d501_ENSG00000198363.11.19";
chr8	/dev/stdin	exon	62593527	62593595	.	-	.	gene_id "2ad14167-b7e6-45e5-8529-1f9990d7d501_ENSG00000198363.11"; transcript_id "2ad14167-b7e6-45e5-8529-1f9990d7d501_ENSG00000198363.11"; exon_number "20"; exon_id "2ad14167-b7e6-45e5-8529-1f9990d7d501_ENSG00000198363.11.20";
chr8	/dev/stdin	CDS	62593527	62593595	.	-	1	gene_id "2ad14167-b7e6-45e5-8529-1f9990d7d501_ENSG00000198363.11"; transcript_id "2ad14167-b7e6-45e5-8529-1f9990d7d501_ENSG00000198363.11"; exon_number "20"; exon_id "2ad14167-b7e6-45e5-8529-1f9990d7d501_ENSG00000198363.11.20";
chr8	/dev/stdin	exon	62594998	62595042	.	-	.	gene_id "2ad14167-b7e6-45e5-8529-1f9990d7d501_ENSG00000198363.11"; transcript_id "2ad14167-b7e6-45e5-8529-1f9990d7d501_ENSG00000198363.11"; exon_number "21"; exon_id "2ad14167-b7e6-45e5-8529-1f9990d7d501_ENSG00000198363.11.21";
chr8	/dev/stdin	CDS	62594998	62595042	.	-	1	gene_id "2ad14167-b7e6-45e5-8529-1f9990d7d501_ENSG00000198363.11"; transcript_id "2ad14167-b7e6-45e5-8529-1f9990d7d501_ENSG00000198363.11"; exon_number "21"; exon_id "2ad14167-b7e6-45e5-8529-1f9990d7d501_ENSG00000198363.11.21";
chr8	/dev/stdin	exon	62596598	62596747	.	-	.	gene_id "2ad14167-b7e6-45e5-8529-1f9990d7d501_ENSG00000198363.11"; transcript_id "2ad14167-b7e6-45e5-8529-1f9990d7d501_ENSG00000198363.11"; exon_number "22"; exon_id "2ad14167-b7e6-45e5-8529-1f9990d7d501_ENSG00000198363.11.22";
chr8	/dev/stdin	CDS	62596598	62596747	.	-	1	gene_id "2ad14167-b7e6-45e5-8529-1f9990d7d501_ENSG00000198363.11"; transcript_id "2ad14167-b7e6-45e5-8529-1f9990d7d501_ENSG00000198363.11"; exon_number "22"; exon_id "2ad14167-b7e6-45e5-8529-1f9990d7d501_ENSG00000198363.11.22";
chr8	/dev/stdin	exon	62626828	62627084	.	-	.	gene_id "2ad14167-b7e6-45e5-8529-1f9990d7d501_ENSG00000198363.11"; transcript_id "2ad14167-b7e6-45e5-8529-1f9990d7d501_ENSG00000198363.11"; exon_number "23"; exon_id "2ad14167-b7e6-45e5-8529-1f9990d7d501_ENSG00000198363.11.23";
chr8	/dev/stdin	CDS	62626828	62627084	.	-	0	gene_id "2ad14167-b7e6-45e5-8529-1f9990d7d501_ENSG00000198363.11"; transcript_id "2ad14167-b7e6-45e5-8529-1f9990d7d501_ENSG00000198363.11"; exon_number "23"; exon_id "2ad14167-b7e6-45e5-8529-1f9990d7d501_ENSG00000198363.11.23";
chr8	/dev/stdin	start_codon	62627082	62627084	.	-	0	gene_id "2ad14167-b7e6-45e5-8529-1f9990d7d501_ENSG00000198363.11"; transcript_id "2ad14167-b7e6-45e5-8529-1f9990d7d501_ENSG00000198363.11"; exon_number "23"; exon_id "2ad14167-b7e6-45e5-8529-1f9990d7d501_ENSG00000198363.11.23";
chr8	/dev/stdin	transcript	62519029	62627084	.	-	.	gene_id "23d99231-ff14-4450-86f6-fccf559b9f00_ENSG00000198363.11"; transcript_id "23d99231-ff14-4450-86f6-fccf559b9f00_ENSG00000198363.11";
chr8	/dev/stdin	exon	62519029	62519881	.	-	.	gene_id "23d99231-ff14-4450-86f6-fccf559b9f00_ENSG00000198363.11"; transcript_id "23d99231-ff14-4450-86f6-fccf559b9f00_ENSG00000198363.11"; exon_number "1"; exon_id "23d99231-ff14-4450-86f6-fccf559b9f00_ENSG00000198363.11.1";
chr8	/dev/stdin	CDS	62519032	62519881	.	-	1	gene_id "23d99231-ff14-4450-86f6-fccf559b9f00_ENSG00000198363.11"; transcript_id "23d99231-ff14-4450-86f6-fccf559b9f00_ENSG00000198363.11"; exon_number "1"; exon_id "23d99231-ff14-4450-86f6-fccf559b9f00_ENSG00000198363.11.1";
chr8	/dev/stdin	exon	62531537	62531578	.	-	.	gene_id "23d99231-ff14-4450-86f6-fccf559b9f00_ENSG00000198363.11"; transcript_id "23d99231-ff14-4450-86f6-fccf559b9f00_ENSG00000198363.11"; exon_number "2"; exon_id "23d99231-ff14-4450-86f6-fccf559b9f00_ENSG00000198363.11.2";
chr8	/dev/stdin	CDS	62531537	62531578	.	-	1	gene_id "23d99231-ff14-4450-86f6-fccf559b9f00_ENSG00000198363.11"; transcript_id "23d99231-ff14-4450-86f6-fccf559b9f00_ENSG00000198363.11"; exon_number "2"; exon_id "23d99231-ff14-4450-86f6-fccf559b9f00_ENSG00000198363.11.2";
chr8	/dev/stdin	exon	62546242	62546286	.	-	.	gene_id "23d99231-ff14-4450-86f6-fccf559b9f00_ENSG00000198363.11"; transcript_id "23d99231-ff14-4450-86f6-fccf559b9f00_ENSG00000198363.11"; exon_number "3"; exon_id "23d99231-ff14-4450-86f6-fccf559b9f00_ENSG00000198363.11.3";
chr8	/dev/stdin	CDS	62546242	62546286	.	-	1	gene_id "23d99231-ff14-4450-86f6-fccf559b9f00_ENSG00000198363.11"; transcript_id "23d99231-ff14-4450-86f6-fccf559b9f00_ENSG00000198363.11"; exon_number "3"; exon_id "23d99231-ff14-4450-86f6-fccf559b9f00_ENSG00000198363.11.3";
chr8	/dev/stdin	exon	62550506	62550562	.	-	.	gene_id "23d99231-ff14-4450-86f6-fccf559b9f00_ENSG00000198363.11"; transcript_id "23d99231-ff14-4450-86f6-fccf559b9f00_ENSG00000198363.11"; exon_number "4"; exon_id "23d99231-ff14-4450-86f6-fccf559b9f00_ENSG00000198363.11.4";
chr8	/dev/stdin	CDS	62550506	62550562	.	-	1	gene_id "23d99231-ff14-4450-86f6-fccf559b9f00_ENSG00000198363.11"; transcript_id "23d99231-ff14-4450-86f6-fccf559b9f00_ENSG00000198363.11"; exon_number "4"; exon_id "23d99231-ff14-4450-86f6-fccf559b9f00_ENSG00000198363.11.4";
chr8	/dev/stdin	exon	62550881	62550922	.	-	.	gene_id "23d99231-ff14-4450-86f6-fccf559b9f00_ENSG00000198363.11"; transcript_id "23d99231-ff14-4450-86f6-fccf559b9f00_ENSG00000198363.11"; exon_number "5"; exon_id "23d99231-ff14-4450-86f6-fccf559b9f00_ENSG00000198363.11.5";
chr8	/dev/stdin	CDS	62550881	62550922	.	-	1	gene_id "23d99231-ff14-4450-86f6-fccf559b9f00_ENSG00000198363.11"; transcript_id "23d99231-ff14-4450-86f6-fccf559b9f00_ENSG00000198363.11"; exon_number "5"; exon_id "23d99231-ff14-4450-86f6-fccf559b9f00_ENSG00000198363.11.5";
chr8	/dev/stdin	exon	62555447	62555479	.	-	.	gene_id "23d99231-ff14-4450-86f6-fccf559b9f00_ENSG00000198363.11"; transcript_id "23d99231-ff14-4450-86f6-fccf559b9f00_ENSG00000198363.11"; exon_number "6"; exon_id "23d99231-ff14-4450-86f6-fccf559b9f00_ENSG00000198363.11.6";
chr8	/dev/stdin	CDS	62555447	62555479	.	-	1	gene_id "23d99231-ff14-4450-86f6-fccf559b9f00_ENSG00000198363.11"; transcript_id "23d99231-ff14-4450-86f6-fccf559b9f00_ENSG00000198363.11"; exon_number "6"; exon_id "23d99231-ff14-4450-86f6-fccf559b9f00_ENSG00000198363.11.6";
chr8	/dev/stdin	exon	62555945	62555992	.	-	.	gene_id "23d99231-ff14-4450-86f6-fccf559b9f00_ENSG00000198363.11"; transcript_id "23d99231-ff14-4450-86f6-fccf559b9f00_ENSG00000198363.11"; exon_number "7"; exon_id "23d99231-ff14-4450-86f6-fccf559b9f00_ENSG00000198363.11.7";
chr8	/dev/stdin	CDS	62555945	62555992	.	-	1	gene_id "23d99231-ff14-4450-86f6-fccf559b9f00_ENSG00000198363.11"; transcript_id "23d99231-ff14-4450-86f6-fccf559b9f00_ENSG00000198363.11"; exon_number "7"; exon_id "23d99231-ff14-4450-86f6-fccf559b9f00_ENSG00000198363.11.7";
chr8	/dev/stdin	exon	62556504	62556560	.	-	.	gene_id "23d99231-ff14-4450-86f6-fccf559b9f00_ENSG00000198363.11"; transcript_id "23d99231-ff14-4450-86f6-fccf559b9f00_ENSG00000198363.11"; exon_number "8"; exon_id "23d99231-ff14-4450-86f6-fccf559b9f00_ENSG00000198363.11.8";
chr8	/dev/stdin	CDS	62556504	62556560	.	-	1	gene_id "23d99231-ff14-4450-86f6-fccf559b9f00_ENSG00000198363.11"; transcript_id "23d99231-ff14-4450-86f6-fccf559b9f00_ENSG00000198363.11"; exon_number "8"; exon_id "23d99231-ff14-4450-86f6-fccf559b9f00_ENSG00000198363.11.8";
chr8	/dev/stdin	exon	62557159	62557191	.	-	.	gene_id "23d99231-ff14-4450-86f6-fccf559b9f00_ENSG00000198363.11"; transcript_id "23d99231-ff14-4450-86f6-fccf559b9f00_ENSG00000198363.11"; exon_number "9"; exon_id "23d99231-ff14-4450-86f6-fccf559b9f00_ENSG00000198363.11.9";
chr8	/dev/stdin	CDS	62557159	62557191	.	-	1	gene_id "23d99231-ff14-4450-86f6-fccf559b9f00_ENSG00000198363.11"; transcript_id "23d99231-ff14-4450-86f6-fccf559b9f00_ENSG00000198363.11"; exon_number "9"; exon_id "23d99231-ff14-4450-86f6-fccf559b9f00_ENSG00000198363.11.9";
chr8	/dev/stdin	exon	62559309	62559437	.	-	.	gene_id "23d99231-ff14-4450-86f6-fccf559b9f00_ENSG00000198363.11"; transcript_id "23d99231-ff14-4450-86f6-fccf559b9f00_ENSG00000198363.11"; exon_number "10"; exon_id "23d99231-ff14-4450-86f6-fccf559b9f00_ENSG00000198363.11.10";
chr8	/dev/stdin	CDS	62559309	62559437	.	-	1	gene_id "23d99231-ff14-4450-86f6-fccf559b9f00_ENSG00000198363.11"; transcript_id "23d99231-ff14-4450-86f6-fccf559b9f00_ENSG00000198363.11"; exon_number "10"; exon_id "23d99231-ff14-4450-86f6-fccf559b9f00_ENSG00000198363.11.10";
chr8	/dev/stdin	exon	62563609	62563683	.	-	.	gene_id "23d99231-ff14-4450-86f6-fccf559b9f00_ENSG00000198363.11"; transcript_id "23d99231-ff14-4450-86f6-fccf559b9f00_ENSG00000198363.11"; exon_number "11"; exon_id "23d99231-ff14-4450-86f6-fccf559b9f00_ENSG00000198363.11.11";
chr8	/dev/stdin	CDS	62563609	62563683	.	-	1	gene_id "23d99231-ff14-4450-86f6-fccf559b9f00_ENSG00000198363.11"; transcript_id "23d99231-ff14-4450-86f6-fccf559b9f00_ENSG00000198363.11"; exon_number "11"; exon_id "23d99231-ff14-4450-86f6-fccf559b9f00_ENSG00000198363.11.11";
chr8	/dev/stdin	exon	62566127	62566219	.	-	.	gene_id "23d99231-ff14-4450-86f6-fccf559b9f00_ENSG00000198363.11"; transcript_id "23d99231-ff14-4450-86f6-fccf559b9f00_ENSG00000198363.11"; exon_number "12"; exon_id "23d99231-ff14-4450-86f6-fccf559b9f00_ENSG00000198363.11.12";
chr8	/dev/stdin	CDS	62566127	62566219	.	-	1	gene_id "23d99231-ff14-4450-86f6-fccf559b9f00_ENSG00000198363.11"; transcript_id "23d99231-ff14-4450-86f6-fccf559b9f00_ENSG00000198363.11"; exon_number "12"; exon_id "23d99231-ff14-4450-86f6-fccf559b9f00_ENSG00000198363.11.12";
chr8	/dev/stdin	exon	62593527	62593595	.	-	.	gene_id "23d99231-ff14-4450-86f6-fccf559b9f00_ENSG00000198363.11"; transcript_id "23d99231-ff14-4450-86f6-fccf559b9f00_ENSG00000198363.11"; exon_number "13"; exon_id "23d99231-ff14-4450-86f6-fccf559b9f00_ENSG00000198363.11.13";
chr8	/dev/stdin	CDS	62593527	62593595	.	-	1	gene_id "23d99231-ff14-4450-86f6-fccf559b9f00_ENSG00000198363.11"; transcript_id "23d99231-ff14-4450-86f6-fccf559b9f00_ENSG00000198363.11"; exon_number "13"; exon_id "23d99231-ff14-4450-86f6-fccf559b9f00_ENSG00000198363.11.13";
chr8	/dev/stdin	exon	62596598	62596747	.	-	.	gene_id "23d99231-ff14-4450-86f6-fccf559b9f00_ENSG00000198363.11"; transcript_id "23d99231-ff14-4450-86f6-fccf559b9f00_ENSG00000198363.11"; exon_number "14"; exon_id "23d99231-ff14-4450-86f6-fccf559b9f00_ENSG00000198363.11.14";
chr8	/dev/stdin	CDS	62596598	62596747	.	-	1	gene_id "23d99231-ff14-4450-86f6-fccf559b9f00_ENSG00000198363.11"; transcript_id "23d99231-ff14-4450-86f6-fccf559b9f00_ENSG00000198363.11"; exon_number "14"; exon_id "23d99231-ff14-4450-86f6-fccf559b9f00_ENSG00000198363.11.14";
chr8	/dev/stdin	exon	62626828	62627084	.	-	.	gene_id "23d99231-ff14-4450-86f6-fccf559b9f00_ENSG00000198363.11"; transcript_id "23d99231-ff14-4450-86f6-fccf559b9f00_ENSG00000198363.11"; exon_number "15"; exon_id "23d99231-ff14-4450-86f6-fccf559b9f00_ENSG00000198363.11.15";
chr8	/dev/stdin	CDS	62626828	62627084	.	-	0	gene_id "23d99231-ff14-4450-86f6-fccf559b9f00_ENSG00000198363.11"; transcript_id "23d99231-ff14-4450-86f6-fccf559b9f00_ENSG00000198363.11"; exon_number "15"; exon_id "23d99231-ff14-4450-86f6-fccf559b9f00_ENSG00000198363.11.15";
chr8	/dev/stdin	start_codon	62627082	62627084	.	-	0	gene_id "23d99231-ff14-4450-86f6-fccf559b9f00_ENSG00000198363.11"; transcript_id "23d99231-ff14-4450-86f6-fccf559b9f00_ENSG00000198363.11"; exon_number "15"; exon_id "23d99231-ff14-4450-86f6-fccf559b9f00_ENSG00000198363.11.15";
chr8	/dev/stdin	stop_codon	62519029	62519031	.	-	0	gene_id "23d99231-ff14-4450-86f6-fccf559b9f00_ENSG00000198363.11"; transcript_id "23d99231-ff14-4450-86f6-fccf559b9f00_ENSG00000198363.11"; exon_number "1"; exon_id "23d99231-ff14-4450-86f6-fccf559b9f00_ENSG00000198363.11.1";
chr8	/dev/stdin	transcript	62531418	62627084	.	-	.	gene_id "bfede368-8711-4002-b8c5-532a5ef37259_ENSG00000198363.11"; transcript_id "bfede368-8711-4002-b8c5-532a5ef37259_ENSG00000198363.11";
chr8	/dev/stdin	exon	62531418	62531578	.	-	.	gene_id "bfede368-8711-4002-b8c5-532a5ef37259_ENSG00000198363.11"; transcript_id "bfede368-8711-4002-b8c5-532a5ef37259_ENSG00000198363.11"; exon_number "1"; exon_id "bfede368-8711-4002-b8c5-532a5ef37259_ENSG00000198363.11.1";
chr8	/dev/stdin	CDS	62531418	62531578	.	-	1	gene_id "bfede368-8711-4002-b8c5-532a5ef37259_ENSG00000198363.11"; transcript_id "bfede368-8711-4002-b8c5-532a5ef37259_ENSG00000198363.11"; exon_number "1"; exon_id "bfede368-8711-4002-b8c5-532a5ef37259_ENSG00000198363.11.1";
chr8	/dev/stdin	exon	62546242	62546286	.	-	.	gene_id "bfede368-8711-4002-b8c5-532a5ef37259_ENSG00000198363.11"; transcript_id "bfede368-8711-4002-b8c5-532a5ef37259_ENSG00000198363.11"; exon_number "2"; exon_id "bfede368-8711-4002-b8c5-532a5ef37259_ENSG00000198363.11.2";
chr8	/dev/stdin	CDS	62546242	62546286	.	-	1	gene_id "bfede368-8711-4002-b8c5-532a5ef37259_ENSG00000198363.11"; transcript_id "bfede368-8711-4002-b8c5-532a5ef37259_ENSG00000198363.11"; exon_number "2"; exon_id "bfede368-8711-4002-b8c5-532a5ef37259_ENSG00000198363.11.2";
chr8	/dev/stdin	exon	62550506	62550562	.	-	.	gene_id "bfede368-8711-4002-b8c5-532a5ef37259_ENSG00000198363.11"; transcript_id "bfede368-8711-4002-b8c5-532a5ef37259_ENSG00000198363.11"; exon_number "3"; exon_id "bfede368-8711-4002-b8c5-532a5ef37259_ENSG00000198363.11.3";
chr8	/dev/stdin	CDS	62550506	62550562	.	-	1	gene_id "bfede368-8711-4002-b8c5-532a5ef37259_ENSG00000198363.11"; transcript_id "bfede368-8711-4002-b8c5-532a5ef37259_ENSG00000198363.11"; exon_number "3"; exon_id "bfede368-8711-4002-b8c5-532a5ef37259_ENSG00000198363.11.3";
chr8	/dev/stdin	exon	62550881	62550922	.	-	.	gene_id "bfede368-8711-4002-b8c5-532a5ef37259_ENSG00000198363.11"; transcript_id "bfede368-8711-4002-b8c5-532a5ef37259_ENSG00000198363.11"; exon_number "4"; exon_id "bfede368-8711-4002-b8c5-532a5ef37259_ENSG00000198363.11.4";
chr8	/dev/stdin	CDS	62550881	62550922	.	-	1	gene_id "bfede368-8711-4002-b8c5-532a5ef37259_ENSG00000198363.11"; transcript_id "bfede368-8711-4002-b8c5-532a5ef37259_ENSG00000198363.11"; exon_number "4"; exon_id "bfede368-8711-4002-b8c5-532a5ef37259_ENSG00000198363.11.4";
chr8	/dev/stdin	exon	62555447	62555479	.	-	.	gene_id "bfede368-8711-4002-b8c5-532a5ef37259_ENSG00000198363.11"; transcript_id "bfede368-8711-4002-b8c5-532a5ef37259_ENSG00000198363.11"; exon_number "5"; exon_id "bfede368-8711-4002-b8c5-532a5ef37259_ENSG00000198363.11.5";
chr8	/dev/stdin	CDS	62555447	62555479	.	-	1	gene_id "bfede368-8711-4002-b8c5-532a5ef37259_ENSG00000198363.11"; transcript_id "bfede368-8711-4002-b8c5-532a5ef37259_ENSG00000198363.11"; exon_number "5"; exon_id "bfede368-8711-4002-b8c5-532a5ef37259_ENSG00000198363.11.5";
chr8	/dev/stdin	exon	62555945	62555992	.	-	.	gene_id "bfede368-8711-4002-b8c5-532a5ef37259_ENSG00000198363.11"; transcript_id "bfede368-8711-4002-b8c5-532a5ef37259_ENSG00000198363.11"; exon_number "6"; exon_id "bfede368-8711-4002-b8c5-532a5ef37259_ENSG00000198363.11.6";
chr8	/dev/stdin	CDS	62555945	62555992	.	-	1	gene_id "bfede368-8711-4002-b8c5-532a5ef37259_ENSG00000198363.11"; transcript_id "bfede368-8711-4002-b8c5-532a5ef37259_ENSG00000198363.11"; exon_number "6"; exon_id "bfede368-8711-4002-b8c5-532a5ef37259_ENSG00000198363.11.6";
chr8	/dev/stdin	exon	62556504	62556560	.	-	.	gene_id "bfede368-8711-4002-b8c5-532a5ef37259_ENSG00000198363.11"; transcript_id "bfede368-8711-4002-b8c5-532a5ef37259_ENSG00000198363.11"; exon_number "7"; exon_id "bfede368-8711-4002-b8c5-532a5ef37259_ENSG00000198363.11.7";
chr8	/dev/stdin	CDS	62556504	62556560	.	-	1	gene_id "bfede368-8711-4002-b8c5-532a5ef37259_ENSG00000198363.11"; transcript_id "bfede368-8711-4002-b8c5-532a5ef37259_ENSG00000198363.11"; exon_number "7"; exon_id "bfede368-8711-4002-b8c5-532a5ef37259_ENSG00000198363.11.7";
chr8	/dev/stdin	exon	62557159	62557191	.	-	.	gene_id "bfede368-8711-4002-b8c5-532a5ef37259_ENSG00000198363.11"; transcript_id "bfede368-8711-4002-b8c5-532a5ef37259_ENSG00000198363.11"; exon_number "8"; exon_id "bfede368-8711-4002-b8c5-532a5ef37259_ENSG00000198363.11.8";
chr8	/dev/stdin	CDS	62557159	62557191	.	-	1	gene_id "bfede368-8711-4002-b8c5-532a5ef37259_ENSG00000198363.11"; transcript_id "bfede368-8711-4002-b8c5-532a5ef37259_ENSG00000198363.11"; exon_number "8"; exon_id "bfede368-8711-4002-b8c5-532a5ef37259_ENSG00000198363.11.8";
chr8	/dev/stdin	exon	62559309	62559437	.	-	.	gene_id "bfede368-8711-4002-b8c5-532a5ef37259_ENSG00000198363.11"; transcript_id "bfede368-8711-4002-b8c5-532a5ef37259_ENSG00000198363.11"; exon_number "9"; exon_id "bfede368-8711-4002-b8c5-532a5ef37259_ENSG00000198363.11.9";
chr8	/dev/stdin	CDS	62559309	62559437	.	-	1	gene_id "bfede368-8711-4002-b8c5-532a5ef37259_ENSG00000198363.11"; transcript_id "bfede368-8711-4002-b8c5-532a5ef37259_ENSG00000198363.11"; exon_number "9"; exon_id "bfede368-8711-4002-b8c5-532a5ef37259_ENSG00000198363.11.9";
chr8	/dev/stdin	exon	62563609	62563683	.	-	.	gene_id "bfede368-8711-4002-b8c5-532a5ef37259_ENSG00000198363.11"; transcript_id "bfede368-8711-4002-b8c5-532a5ef37259_ENSG00000198363.11"; exon_number "10"; exon_id "bfede368-8711-4002-b8c5-532a5ef37259_ENSG00000198363.11.10";
chr8	/dev/stdin	CDS	62563609	62563683	.	-	1	gene_id "bfede368-8711-4002-b8c5-532a5ef37259_ENSG00000198363.11"; transcript_id "bfede368-8711-4002-b8c5-532a5ef37259_ENSG00000198363.11"; exon_number "10"; exon_id "bfede368-8711-4002-b8c5-532a5ef37259_ENSG00000198363.11.10";
chr8	/dev/stdin	exon	62566127	62566219	.	-	.	gene_id "bfede368-8711-4002-b8c5-532a5ef37259_ENSG00000198363.11"; transcript_id "bfede368-8711-4002-b8c5-532a5ef37259_ENSG00000198363.11"; exon_number "11"; exon_id "bfede368-8711-4002-b8c5-532a5ef37259_ENSG00000198363.11.11";
chr8	/dev/stdin	CDS	62566127	62566219	.	-	1	gene_id "bfede368-8711-4002-b8c5-532a5ef37259_ENSG00000198363.11"; transcript_id "bfede368-8711-4002-b8c5-532a5ef37259_ENSG00000198363.11"; exon_number "11"; exon_id "bfede368-8711-4002-b8c5-532a5ef37259_ENSG00000198363.11.11";
chr8	/dev/stdin	exon	62593527	62593595	.	-	.	gene_id "bfede368-8711-4002-b8c5-532a5ef37259_ENSG00000198363.11"; transcript_id "bfede368-8711-4002-b8c5-532a5ef37259_ENSG00000198363.11"; exon_number "12"; exon_id "bfede368-8711-4002-b8c5-532a5ef37259_ENSG00000198363.11.12";
chr8	/dev/stdin	CDS	62593527	62593595	.	-	1	gene_id "bfede368-8711-4002-b8c5-532a5ef37259_ENSG00000198363.11"; transcript_id "bfede368-8711-4002-b8c5-532a5ef37259_ENSG00000198363.11"; exon_number "12"; exon_id "bfede368-8711-4002-b8c5-532a5ef37259_ENSG00000198363.11.12";
chr8	/dev/stdin	exon	62596598	62596747	.	-	.	gene_id "bfede368-8711-4002-b8c5-532a5ef37259_ENSG00000198363.11"; transcript_id "bfede368-8711-4002-b8c5-532a5ef37259_ENSG00000198363.11"; exon_number "13"; exon_id "bfede368-8711-4002-b8c5-532a5ef37259_ENSG00000198363.11.13";
chr8	/dev/stdin	CDS	62596598	62596747	.	-	1	gene_id "bfede368-8711-4002-b8c5-532a5ef37259_ENSG00000198363.11"; transcript_id "bfede368-8711-4002-b8c5-532a5ef37259_ENSG00000198363.11"; exon_number "13"; exon_id "bfede368-8711-4002-b8c5-532a5ef37259_ENSG00000198363.11.13";
chr8	/dev/stdin	exon	62626828	62627084	.	-	.	gene_id "bfede368-8711-4002-b8c5-532a5ef37259_ENSG00000198363.11"; transcript_id "bfede368-8711-4002-b8c5-532a5ef37259_ENSG00000198363.11"; exon_number "14"; exon_id "bfede368-8711-4002-b8c5-532a5ef37259_ENSG00000198363.11.14";
chr8	/dev/stdin	CDS	62626828	62627084	.	-	0	gene_id "bfede368-8711-4002-b8c5-532a5ef37259_ENSG00000198363.11"; transcript_id "bfede368-8711-4002-b8c5-532a5ef37259_ENSG00000198363.11"; exon_number "14"; exon_id "bfede368-8711-4002-b8c5-532a5ef37259_ENSG00000198363.11.14";
chr8	/dev/stdin	start_codon	62627082	62627084	.	-	0	gene_id "bfede368-8711-4002-b8c5-532a5ef37259_ENSG00000198363.11"; transcript_id "bfede368-8711-4002-b8c5-532a5ef37259_ENSG00000198363.11"; exon_number "14"; exon_id "bfede368-8711-4002-b8c5-532a5ef37259_ENSG00000198363.11.14";
chr8	/dev/stdin	transcript	62531538	62627084	.	-	.	gene_id "0aea0c9c-40c5-4d98-a527-211b0225f742_ENSG00000198363.11"; transcript_id "0aea0c9c-40c5-4d98-a527-211b0225f742_ENSG00000198363.11";
chr8	/dev/stdin	exon	62531538	62531578	.	-	.	gene_id "0aea0c9c-40c5-4d98-a527-211b0225f742_ENSG00000198363.11"; transcript_id "0aea0c9c-40c5-4d98-a527-211b0225f742_ENSG00000198363.11"; exon_number "1"; exon_id "0aea0c9c-40c5-4d98-a527-211b0225f742_ENSG00000198363.11.1";
chr8	/dev/stdin	CDS	62531538	62531578	.	-	1	gene_id "0aea0c9c-40c5-4d98-a527-211b0225f742_ENSG00000198363.11"; transcript_id "0aea0c9c-40c5-4d98-a527-211b0225f742_ENSG00000198363.11"; exon_number "1"; exon_id "0aea0c9c-40c5-4d98-a527-211b0225f742_ENSG00000198363.11.1";
chr8	/dev/stdin	exon	62546242	62546286	.	-	.	gene_id "0aea0c9c-40c5-4d98-a527-211b0225f742_ENSG00000198363.11"; transcript_id "0aea0c9c-40c5-4d98-a527-211b0225f742_ENSG00000198363.11"; exon_number "2"; exon_id "0aea0c9c-40c5-4d98-a527-211b0225f742_ENSG00000198363.11.2";
chr8	/dev/stdin	CDS	62546242	62546286	.	-	1	gene_id "0aea0c9c-40c5-4d98-a527-211b0225f742_ENSG00000198363.11"; transcript_id "0aea0c9c-40c5-4d98-a527-211b0225f742_ENSG00000198363.11"; exon_number "2"; exon_id "0aea0c9c-40c5-4d98-a527-211b0225f742_ENSG00000198363.11.2";
chr8	/dev/stdin	exon	62550506	62550562	.	-	.	gene_id "0aea0c9c-40c5-4d98-a527-211b0225f742_ENSG00000198363.11"; transcript_id "0aea0c9c-40c5-4d98-a527-211b0225f742_ENSG00000198363.11"; exon_number "3"; exon_id "0aea0c9c-40c5-4d98-a527-211b0225f742_ENSG00000198363.11.3";
chr8	/dev/stdin	CDS	62550506	62550562	.	-	1	gene_id "0aea0c9c-40c5-4d98-a527-211b0225f742_ENSG00000198363.11"; transcript_id "0aea0c9c-40c5-4d98-a527-211b0225f742_ENSG00000198363.11"; exon_number "3"; exon_id "0aea0c9c-40c5-4d98-a527-211b0225f742_ENSG00000198363.11.3";
chr8	/dev/stdin	exon	62550881	62550922	.	-	.	gene_id "0aea0c9c-40c5-4d98-a527-211b0225f742_ENSG00000198363.11"; transcript_id "0aea0c9c-40c5-4d98-a527-211b0225f742_ENSG00000198363.11"; exon_number "4"; exon_id "0aea0c9c-40c5-4d98-a527-211b0225f742_ENSG00000198363.11.4";
chr8	/dev/stdin	CDS	62550881	62550922	.	-	1	gene_id "0aea0c9c-40c5-4d98-a527-211b0225f742_ENSG00000198363.11"; transcript_id "0aea0c9c-40c5-4d98-a527-211b0225f742_ENSG00000198363.11"; exon_number "4"; exon_id "0aea0c9c-40c5-4d98-a527-211b0225f742_ENSG00000198363.11.4";
chr8	/dev/stdin	exon	62555447	62555479	.	-	.	gene_id "0aea0c9c-40c5-4d98-a527-211b0225f742_ENSG00000198363.11"; transcript_id "0aea0c9c-40c5-4d98-a527-211b0225f742_ENSG00000198363.11"; exon_number "5"; exon_id "0aea0c9c-40c5-4d98-a527-211b0225f742_ENSG00000198363.11.5";
chr8	/dev/stdin	CDS	62555447	62555479	.	-	1	gene_id "0aea0c9c-40c5-4d98-a527-211b0225f742_ENSG00000198363.11"; transcript_id "0aea0c9c-40c5-4d98-a527-211b0225f742_ENSG00000198363.11"; exon_number "5"; exon_id "0aea0c9c-40c5-4d98-a527-211b0225f742_ENSG00000198363.11.5";
chr8	/dev/stdin	exon	62555945	62555992	.	-	.	gene_id "0aea0c9c-40c5-4d98-a527-211b0225f742_ENSG00000198363.11"; transcript_id "0aea0c9c-40c5-4d98-a527-211b0225f742_ENSG00000198363.11"; exon_number "6"; exon_id "0aea0c9c-40c5-4d98-a527-211b0225f742_ENSG00000198363.11.6";
chr8	/dev/stdin	CDS	62555945	62555992	.	-	1	gene_id "0aea0c9c-40c5-4d98-a527-211b0225f742_ENSG00000198363.11"; transcript_id "0aea0c9c-40c5-4d98-a527-211b0225f742_ENSG00000198363.11"; exon_number "6"; exon_id "0aea0c9c-40c5-4d98-a527-211b0225f742_ENSG00000198363.11.6";
chr8	/dev/stdin	exon	62556504	62556560	.	-	.	gene_id "0aea0c9c-40c5-4d98-a527-211b0225f742_ENSG00000198363.11"; transcript_id "0aea0c9c-40c5-4d98-a527-211b0225f742_ENSG00000198363.11"; exon_number "7"; exon_id "0aea0c9c-40c5-4d98-a527-211b0225f742_ENSG00000198363.11.7";
chr8	/dev/stdin	CDS	62556504	62556560	.	-	1	gene_id "0aea0c9c-40c5-4d98-a527-211b0225f742_ENSG00000198363.11"; transcript_id "0aea0c9c-40c5-4d98-a527-211b0225f742_ENSG00000198363.11"; exon_number "7"; exon_id "0aea0c9c-40c5-4d98-a527-211b0225f742_ENSG00000198363.11.7";
chr8	/dev/stdin	exon	62557159	62557191	.	-	.	gene_id "0aea0c9c-40c5-4d98-a527-211b0225f742_ENSG00000198363.11"; transcript_id "0aea0c9c-40c5-4d98-a527-211b0225f742_ENSG00000198363.11"; exon_number "8"; exon_id "0aea0c9c-40c5-4d98-a527-211b0225f742_ENSG00000198363.11.8";
chr8	/dev/stdin	CDS	62557159	62557191	.	-	1	gene_id "0aea0c9c-40c5-4d98-a527-211b0225f742_ENSG00000198363.11"; transcript_id "0aea0c9c-40c5-4d98-a527-211b0225f742_ENSG00000198363.11"; exon_number "8"; exon_id "0aea0c9c-40c5-4d98-a527-211b0225f742_ENSG00000198363.11.8";
chr8	/dev/stdin	exon	62563609	62563683	.	-	.	gene_id "0aea0c9c-40c5-4d98-a527-211b0225f742_ENSG00000198363.11"; transcript_id "0aea0c9c-40c5-4d98-a527-211b0225f742_ENSG00000198363.11"; exon_number "9"; exon_id "0aea0c9c-40c5-4d98-a527-211b0225f742_ENSG00000198363.11.9";
chr8	/dev/stdin	CDS	62563609	62563683	.	-	1	gene_id "0aea0c9c-40c5-4d98-a527-211b0225f742_ENSG00000198363.11"; transcript_id "0aea0c9c-40c5-4d98-a527-211b0225f742_ENSG00000198363.11"; exon_number "9"; exon_id "0aea0c9c-40c5-4d98-a527-211b0225f742_ENSG00000198363.11.9";
chr8	/dev/stdin	exon	62566127	62566219	.	-	.	gene_id "0aea0c9c-40c5-4d98-a527-211b0225f742_ENSG00000198363.11"; transcript_id "0aea0c9c-40c5-4d98-a527-211b0225f742_ENSG00000198363.11"; exon_number "10"; exon_id "0aea0c9c-40c5-4d98-a527-211b0225f742_ENSG00000198363.11.10";
chr8	/dev/stdin	CDS	62566127	62566219	.	-	1	gene_id "0aea0c9c-40c5-4d98-a527-211b0225f742_ENSG00000198363.11"; transcript_id "0aea0c9c-40c5-4d98-a527-211b0225f742_ENSG00000198363.11"; exon_number "10"; exon_id "0aea0c9c-40c5-4d98-a527-211b0225f742_ENSG00000198363.11.10";
chr8	/dev/stdin	exon	62593527	62593595	.	-	.	gene_id "0aea0c9c-40c5-4d98-a527-211b0225f742_ENSG00000198363.11"; transcript_id "0aea0c9c-40c5-4d98-a527-211b0225f742_ENSG00000198363.11"; exon_number "11"; exon_id "0aea0c9c-40c5-4d98-a527-211b0225f742_ENSG00000198363.11.11";
chr8	/dev/stdin	CDS	62593527	62593595	.	-	1	gene_id "0aea0c9c-40c5-4d98-a527-211b0225f742_ENSG00000198363.11"; transcript_id "0aea0c9c-40c5-4d98-a527-211b0225f742_ENSG00000198363.11"; exon_number "11"; exon_id "0aea0c9c-40c5-4d98-a527-211b0225f742_ENSG00000198363.11.11";
chr8	/dev/stdin	exon	62596598	62596747	.	-	.	gene_id "0aea0c9c-40c5-4d98-a527-211b0225f742_ENSG00000198363.11"; transcript_id "0aea0c9c-40c5-4d98-a527-211b0225f742_ENSG00000198363.11"; exon_number "12"; exon_id "0aea0c9c-40c5-4d98-a527-211b0225f742_ENSG00000198363.11.12";
chr8	/dev/stdin	CDS	62596598	62596747	.	-	1	gene_id "0aea0c9c-40c5-4d98-a527-211b0225f742_ENSG00000198363.11"; transcript_id "0aea0c9c-40c5-4d98-a527-211b0225f742_ENSG00000198363.11"; exon_number "12"; exon_id "0aea0c9c-40c5-4d98-a527-211b0225f742_ENSG00000198363.11.12";
chr8	/dev/stdin	exon	62626828	62627084	.	-	.	gene_id "0aea0c9c-40c5-4d98-a527-211b0225f742_ENSG00000198363.11"; transcript_id "0aea0c9c-40c5-4d98-a527-211b0225f742_ENSG00000198363.11"; exon_number "13"; exon_id "0aea0c9c-40c5-4d98-a527-211b0225f742_ENSG00000198363.11.13";
chr8	/dev/stdin	CDS	62626828	62627084	.	-	0	gene_id "0aea0c9c-40c5-4d98-a527-211b0225f742_ENSG00000198363.11"; transcript_id "0aea0c9c-40c5-4d98-a527-211b0225f742_ENSG00000198363.11"; exon_number "13"; exon_id "0aea0c9c-40c5-4d98-a527-211b0225f742_ENSG00000198363.11.13";
chr8	/dev/stdin	start_codon	62627082	62627084	.	-	0	gene_id "0aea0c9c-40c5-4d98-a527-211b0225f742_ENSG00000198363.11"; transcript_id "0aea0c9c-40c5-4d98-a527-211b0225f742_ENSG00000198363.11"; exon_number "13"; exon_id "0aea0c9c-40c5-4d98-a527-211b0225f742_ENSG00000198363.11.13";
chr8	/dev/stdin	transcript	62531538	62627084	.	-	.	gene_id "56a45651-792e-4765-b1a6-09ccf7197d31_ENSG00000198363.11"; transcript_id "56a45651-792e-4765-b1a6-09ccf7197d31_ENSG00000198363.11";
chr8	/dev/stdin	exon	62531538	62531578	.	-	.	gene_id "56a45651-792e-4765-b1a6-09ccf7197d31_ENSG00000198363.11"; transcript_id "56a45651-792e-4765-b1a6-09ccf7197d31_ENSG00000198363.11"; exon_number "1"; exon_id "56a45651-792e-4765-b1a6-09ccf7197d31_ENSG00000198363.11.1";
chr8	/dev/stdin	CDS	62531538	62531578	.	-	1	gene_id "56a45651-792e-4765-b1a6-09ccf7197d31_ENSG00000198363.11"; transcript_id "56a45651-792e-4765-b1a6-09ccf7197d31_ENSG00000198363.11"; exon_number "1"; exon_id "56a45651-792e-4765-b1a6-09ccf7197d31_ENSG00000198363.11.1";
chr8	/dev/stdin	exon	62546242	62546286	.	-	.	gene_id "56a45651-792e-4765-b1a6-09ccf7197d31_ENSG00000198363.11"; transcript_id "56a45651-792e-4765-b1a6-09ccf7197d31_ENSG00000198363.11"; exon_number "2"; exon_id "56a45651-792e-4765-b1a6-09ccf7197d31_ENSG00000198363.11.2";
chr8	/dev/stdin	CDS	62546242	62546286	.	-	1	gene_id "56a45651-792e-4765-b1a6-09ccf7197d31_ENSG00000198363.11"; transcript_id "56a45651-792e-4765-b1a6-09ccf7197d31_ENSG00000198363.11"; exon_number "2"; exon_id "56a45651-792e-4765-b1a6-09ccf7197d31_ENSG00000198363.11.2";
chr8	/dev/stdin	exon	62550506	62550562	.	-	.	gene_id "56a45651-792e-4765-b1a6-09ccf7197d31_ENSG00000198363.11"; transcript_id "56a45651-792e-4765-b1a6-09ccf7197d31_ENSG00000198363.11"; exon_number "3"; exon_id "56a45651-792e-4765-b1a6-09ccf7197d31_ENSG00000198363.11.3";
chr8	/dev/stdin	CDS	62550506	62550562	.	-	1	gene_id "56a45651-792e-4765-b1a6-09ccf7197d31_ENSG00000198363.11"; transcript_id "56a45651-792e-4765-b1a6-09ccf7197d31_ENSG00000198363.11"; exon_number "3"; exon_id "56a45651-792e-4765-b1a6-09ccf7197d31_ENSG00000198363.11.3";
chr8	/dev/stdin	exon	62550881	62550919	.	-	.	gene_id "56a45651-792e-4765-b1a6-09ccf7197d31_ENSG00000198363.11"; transcript_id "56a45651-792e-4765-b1a6-09ccf7197d31_ENSG00000198363.11"; exon_number "4"; exon_id "56a45651-792e-4765-b1a6-09ccf7197d31_ENSG00000198363.11.4";
chr8	/dev/stdin	CDS	62550881	62550919	.	-	1	gene_id "56a45651-792e-4765-b1a6-09ccf7197d31_ENSG00000198363.11"; transcript_id "56a45651-792e-4765-b1a6-09ccf7197d31_ENSG00000198363.11"; exon_number "4"; exon_id "56a45651-792e-4765-b1a6-09ccf7197d31_ENSG00000198363.11.4";
chr8	/dev/stdin	exon	62555447	62555479	.	-	.	gene_id "56a45651-792e-4765-b1a6-09ccf7197d31_ENSG00000198363.11"; transcript_id "56a45651-792e-4765-b1a6-09ccf7197d31_ENSG00000198363.11"; exon_number "5"; exon_id "56a45651-792e-4765-b1a6-09ccf7197d31_ENSG00000198363.11.5";
chr8	/dev/stdin	CDS	62555447	62555479	.	-	1	gene_id "56a45651-792e-4765-b1a6-09ccf7197d31_ENSG00000198363.11"; transcript_id "56a45651-792e-4765-b1a6-09ccf7197d31_ENSG00000198363.11"; exon_number "5"; exon_id "56a45651-792e-4765-b1a6-09ccf7197d31_ENSG00000198363.11.5";
chr8	/dev/stdin	exon	62555945	62555992	.	-	.	gene_id "56a45651-792e-4765-b1a6-09ccf7197d31_ENSG00000198363.11"; transcript_id "56a45651-792e-4765-b1a6-09ccf7197d31_ENSG00000198363.11"; exon_number "6"; exon_id "56a45651-792e-4765-b1a6-09ccf7197d31_ENSG00000198363.11.6";
chr8	/dev/stdin	CDS	62555945	62555992	.	-	1	gene_id "56a45651-792e-4765-b1a6-09ccf7197d31_ENSG00000198363.11"; transcript_id "56a45651-792e-4765-b1a6-09ccf7197d31_ENSG00000198363.11"; exon_number "6"; exon_id "56a45651-792e-4765-b1a6-09ccf7197d31_ENSG00000198363.11.6";
chr8	/dev/stdin	exon	62556504	62556560	.	-	.	gene_id "56a45651-792e-4765-b1a6-09ccf7197d31_ENSG00000198363.11"; transcript_id "56a45651-792e-4765-b1a6-09ccf7197d31_ENSG00000198363.11"; exon_number "7"; exon_id "56a45651-792e-4765-b1a6-09ccf7197d31_ENSG00000198363.11.7";
chr8	/dev/stdin	CDS	62556504	62556560	.	-	1	gene_id "56a45651-792e-4765-b1a6-09ccf7197d31_ENSG00000198363.11"; transcript_id "56a45651-792e-4765-b1a6-09ccf7197d31_ENSG00000198363.11"; exon_number "7"; exon_id "56a45651-792e-4765-b1a6-09ccf7197d31_ENSG00000198363.11.7";
chr8	/dev/stdin	exon	62557159	62557191	.	-	.	gene_id "56a45651-792e-4765-b1a6-09ccf7197d31_ENSG00000198363.11"; transcript_id "56a45651-792e-4765-b1a6-09ccf7197d31_ENSG00000198363.11"; exon_number "8"; exon_id "56a45651-792e-4765-b1a6-09ccf7197d31_ENSG00000198363.11.8";
chr8	/dev/stdin	CDS	62557159	62557191	.	-	1	gene_id "56a45651-792e-4765-b1a6-09ccf7197d31_ENSG00000198363.11"; transcript_id "56a45651-792e-4765-b1a6-09ccf7197d31_ENSG00000198363.11"; exon_number "8"; exon_id "56a45651-792e-4765-b1a6-09ccf7197d31_ENSG00000198363.11.8";
chr8	/dev/stdin	exon	62559309	62559437	.	-	.	gene_id "56a45651-792e-4765-b1a6-09ccf7197d31_ENSG00000198363.11"; transcript_id "56a45651-792e-4765-b1a6-09ccf7197d31_ENSG00000198363.11"; exon_number "9"; exon_id "56a45651-792e-4765-b1a6-09ccf7197d31_ENSG00000198363.11.9";
chr8	/dev/stdin	CDS	62559309	62559437	.	-	1	gene_id "56a45651-792e-4765-b1a6-09ccf7197d31_ENSG00000198363.11"; transcript_id "56a45651-792e-4765-b1a6-09ccf7197d31_ENSG00000198363.11"; exon_number "9"; exon_id "56a45651-792e-4765-b1a6-09ccf7197d31_ENSG00000198363.11.9";
chr8	/dev/stdin	exon	62563609	62563683	.	-	.	gene_id "56a45651-792e-4765-b1a6-09ccf7197d31_ENSG00000198363.11"; transcript_id "56a45651-792e-4765-b1a6-09ccf7197d31_ENSG00000198363.11"; exon_number "10"; exon_id "56a45651-792e-4765-b1a6-09ccf7197d31_ENSG00000198363.11.10";
chr8	/dev/stdin	CDS	62563609	62563683	.	-	1	gene_id "56a45651-792e-4765-b1a6-09ccf7197d31_ENSG00000198363.11"; transcript_id "56a45651-792e-4765-b1a6-09ccf7197d31_ENSG00000198363.11"; exon_number "10"; exon_id "56a45651-792e-4765-b1a6-09ccf7197d31_ENSG00000198363.11.10";
chr8	/dev/stdin	exon	62566127	62566219	.	-	.	gene_id "56a45651-792e-4765-b1a6-09ccf7197d31_ENSG00000198363.11"; transcript_id "56a45651-792e-4765-b1a6-09ccf7197d31_ENSG00000198363.11"; exon_number "11"; exon_id "56a45651-792e-4765-b1a6-09ccf7197d31_ENSG00000198363.11.11";
chr8	/dev/stdin	CDS	62566127	62566219	.	-	1	gene_id "56a45651-792e-4765-b1a6-09ccf7197d31_ENSG00000198363.11"; transcript_id "56a45651-792e-4765-b1a6-09ccf7197d31_ENSG00000198363.11"; exon_number "11"; exon_id "56a45651-792e-4765-b1a6-09ccf7197d31_ENSG00000198363.11.11";
chr8	/dev/stdin	exon	62593527	62593595	.	-	.	gene_id "56a45651-792e-4765-b1a6-09ccf7197d31_ENSG00000198363.11"; transcript_id "56a45651-792e-4765-b1a6-09ccf7197d31_ENSG00000198363.11"; exon_number "12"; exon_id "56a45651-792e-4765-b1a6-09ccf7197d31_ENSG00000198363.11.12";
chr8	/dev/stdin	CDS	62593527	62593595	.	-	1	gene_id "56a45651-792e-4765-b1a6-09ccf7197d31_ENSG00000198363.11"; transcript_id "56a45651-792e-4765-b1a6-09ccf7197d31_ENSG00000198363.11"; exon_number "12"; exon_id "56a45651-792e-4765-b1a6-09ccf7197d31_ENSG00000198363.11.12";
chr8	/dev/stdin	exon	62596598	62596747	.	-	.	gene_id "56a45651-792e-4765-b1a6-09ccf7197d31_ENSG00000198363.11"; transcript_id "56a45651-792e-4765-b1a6-09ccf7197d31_ENSG00000198363.11"; exon_number "13"; exon_id "56a45651-792e-4765-b1a6-09ccf7197d31_ENSG00000198363.11.13";
chr8	/dev/stdin	CDS	62596598	62596747	.	-	1	gene_id "56a45651-792e-4765-b1a6-09ccf7197d31_ENSG00000198363.11"; transcript_id "56a45651-792e-4765-b1a6-09ccf7197d31_ENSG00000198363.11"; exon_number "13"; exon_id "56a45651-792e-4765-b1a6-09ccf7197d31_ENSG00000198363.11.13";
chr8	/dev/stdin	exon	62626828	62627084	.	-	.	gene_id "56a45651-792e-4765-b1a6-09ccf7197d31_ENSG00000198363.11"; transcript_id "56a45651-792e-4765-b1a6-09ccf7197d31_ENSG00000198363.11"; exon_number "14"; exon_id "56a45651-792e-4765-b1a6-09ccf7197d31_ENSG00000198363.11.14";
chr8	/dev/stdin	CDS	62626828	62627084	.	-	0	gene_id "56a45651-792e-4765-b1a6-09ccf7197d31_ENSG00000198363.11"; transcript_id "56a45651-792e-4765-b1a6-09ccf7197d31_ENSG00000198363.11"; exon_number "14"; exon_id "56a45651-792e-4765-b1a6-09ccf7197d31_ENSG00000198363.11.14";
chr8	/dev/stdin	start_codon	62627082	62627084	.	-	0	gene_id "56a45651-792e-4765-b1a6-09ccf7197d31_ENSG00000198363.11"; transcript_id "56a45651-792e-4765-b1a6-09ccf7197d31_ENSG00000198363.11"; exon_number "14"; exon_id "56a45651-792e-4765-b1a6-09ccf7197d31_ENSG00000198363.11.14";
chr8	/dev/stdin	transcript	62531544	62627084	.	-	.	gene_id "14d230d1-7e86-4fc7-ad6e-49c4a6d9e40d_ENSG00000198363.11"; transcript_id "14d230d1-7e86-4fc7-ad6e-49c4a6d9e40d_ENSG00000198363.11";
chr8	/dev/stdin	exon	62531544	62531578	.	-	.	gene_id "14d230d1-7e86-4fc7-ad6e-49c4a6d9e40d_ENSG00000198363.11"; transcript_id "14d230d1-7e86-4fc7-ad6e-49c4a6d9e40d_ENSG00000198363.11"; exon_number "1"; exon_id "14d230d1-7e86-4fc7-ad6e-49c4a6d9e40d_ENSG00000198363.11.1";
chr8	/dev/stdin	CDS	62531544	62531578	.	-	1	gene_id "14d230d1-7e86-4fc7-ad6e-49c4a6d9e40d_ENSG00000198363.11"; transcript_id "14d230d1-7e86-4fc7-ad6e-49c4a6d9e40d_ENSG00000198363.11"; exon_number "1"; exon_id "14d230d1-7e86-4fc7-ad6e-49c4a6d9e40d_ENSG00000198363.11.1";
chr8	/dev/stdin	exon	62546242	62546286	.	-	.	gene_id "14d230d1-7e86-4fc7-ad6e-49c4a6d9e40d_ENSG00000198363.11"; transcript_id "14d230d1-7e86-4fc7-ad6e-49c4a6d9e40d_ENSG00000198363.11"; exon_number "2"; exon_id "14d230d1-7e86-4fc7-ad6e-49c4a6d9e40d_ENSG00000198363.11.2";
chr8	/dev/stdin	CDS	62546242	62546286	.	-	1	gene_id "14d230d1-7e86-4fc7-ad6e-49c4a6d9e40d_ENSG00000198363.11"; transcript_id "14d230d1-7e86-4fc7-ad6e-49c4a6d9e40d_ENSG00000198363.11"; exon_number "2"; exon_id "14d230d1-7e86-4fc7-ad6e-49c4a6d9e40d_ENSG00000198363.11.2";
chr8	/dev/stdin	exon	62550506	62550562	.	-	.	gene_id "14d230d1-7e86-4fc7-ad6e-49c4a6d9e40d_ENSG00000198363.11"; transcript_id "14d230d1-7e86-4fc7-ad6e-49c4a6d9e40d_ENSG00000198363.11"; exon_number "3"; exon_id "14d230d1-7e86-4fc7-ad6e-49c4a6d9e40d_ENSG00000198363.11.3";
chr8	/dev/stdin	CDS	62550506	62550562	.	-	1	gene_id "14d230d1-7e86-4fc7-ad6e-49c4a6d9e40d_ENSG00000198363.11"; transcript_id "14d230d1-7e86-4fc7-ad6e-49c4a6d9e40d_ENSG00000198363.11"; exon_number "3"; exon_id "14d230d1-7e86-4fc7-ad6e-49c4a6d9e40d_ENSG00000198363.11.3";
chr8	/dev/stdin	exon	62550881	62550922	.	-	.	gene_id "14d230d1-7e86-4fc7-ad6e-49c4a6d9e40d_ENSG00000198363.11"; transcript_id "14d230d1-7e86-4fc7-ad6e-49c4a6d9e40d_ENSG00000198363.11"; exon_number "4"; exon_id "14d230d1-7e86-4fc7-ad6e-49c4a6d9e40d_ENSG00000198363.11.4";
chr8	/dev/stdin	CDS	62550881	62550922	.	-	1	gene_id "14d230d1-7e86-4fc7-ad6e-49c4a6d9e40d_ENSG00000198363.11"; transcript_id "14d230d1-7e86-4fc7-ad6e-49c4a6d9e40d_ENSG00000198363.11"; exon_number "4"; exon_id "14d230d1-7e86-4fc7-ad6e-49c4a6d9e40d_ENSG00000198363.11.4";
chr8	/dev/stdin	exon	62555447	62555479	.	-	.	gene_id "14d230d1-7e86-4fc7-ad6e-49c4a6d9e40d_ENSG00000198363.11"; transcript_id "14d230d1-7e86-4fc7-ad6e-49c4a6d9e40d_ENSG00000198363.11"; exon_number "5"; exon_id "14d230d1-7e86-4fc7-ad6e-49c4a6d9e40d_ENSG00000198363.11.5";
chr8	/dev/stdin	CDS	62555447	62555479	.	-	1	gene_id "14d230d1-7e86-4fc7-ad6e-49c4a6d9e40d_ENSG00000198363.11"; transcript_id "14d230d1-7e86-4fc7-ad6e-49c4a6d9e40d_ENSG00000198363.11"; exon_number "5"; exon_id "14d230d1-7e86-4fc7-ad6e-49c4a6d9e40d_ENSG00000198363.11.5";
chr8	/dev/stdin	exon	62555945	62555992	.	-	.	gene_id "14d230d1-7e86-4fc7-ad6e-49c4a6d9e40d_ENSG00000198363.11"; transcript_id "14d230d1-7e86-4fc7-ad6e-49c4a6d9e40d_ENSG00000198363.11"; exon_number "6"; exon_id "14d230d1-7e86-4fc7-ad6e-49c4a6d9e40d_ENSG00000198363.11.6";
chr8	/dev/stdin	CDS	62555945	62555992	.	-	1	gene_id "14d230d1-7e86-4fc7-ad6e-49c4a6d9e40d_ENSG00000198363.11"; transcript_id "14d230d1-7e86-4fc7-ad6e-49c4a6d9e40d_ENSG00000198363.11"; exon_number "6"; exon_id "14d230d1-7e86-4fc7-ad6e-49c4a6d9e40d_ENSG00000198363.11.6";
chr8	/dev/stdin	exon	62557159	62557191	.	-	.	gene_id "14d230d1-7e86-4fc7-ad6e-49c4a6d9e40d_ENSG00000198363.11"; transcript_id "14d230d1-7e86-4fc7-ad6e-49c4a6d9e40d_ENSG00000198363.11"; exon_number "7"; exon_id "14d230d1-7e86-4fc7-ad6e-49c4a6d9e40d_ENSG00000198363.11.7";
chr8	/dev/stdin	CDS	62557159	62557191	.	-	1	gene_id "14d230d1-7e86-4fc7-ad6e-49c4a6d9e40d_ENSG00000198363.11"; transcript_id "14d230d1-7e86-4fc7-ad6e-49c4a6d9e40d_ENSG00000198363.11"; exon_number "7"; exon_id "14d230d1-7e86-4fc7-ad6e-49c4a6d9e40d_ENSG00000198363.11.7";
chr8	/dev/stdin	exon	62559309	62559437	.	-	.	gene_id "14d230d1-7e86-4fc7-ad6e-49c4a6d9e40d_ENSG00000198363.11"; transcript_id "14d230d1-7e86-4fc7-ad6e-49c4a6d9e40d_ENSG00000198363.11"; exon_number "8"; exon_id "14d230d1-7e86-4fc7-ad6e-49c4a6d9e40d_ENSG00000198363.11.8";
chr8	/dev/stdin	CDS	62559309	62559437	.	-	1	gene_id "14d230d1-7e86-4fc7-ad6e-49c4a6d9e40d_ENSG00000198363.11"; transcript_id "14d230d1-7e86-4fc7-ad6e-49c4a6d9e40d_ENSG00000198363.11"; exon_number "8"; exon_id "14d230d1-7e86-4fc7-ad6e-49c4a6d9e40d_ENSG00000198363.11.8";
chr8	/dev/stdin	exon	62563609	62563683	.	-	.	gene_id "14d230d1-7e86-4fc7-ad6e-49c4a6d9e40d_ENSG00000198363.11"; transcript_id "14d230d1-7e86-4fc7-ad6e-49c4a6d9e40d_ENSG00000198363.11"; exon_number "9"; exon_id "14d230d1-7e86-4fc7-ad6e-49c4a6d9e40d_ENSG00000198363.11.9";
chr8	/dev/stdin	CDS	62563609	62563683	.	-	1	gene_id "14d230d1-7e86-4fc7-ad6e-49c4a6d9e40d_ENSG00000198363.11"; transcript_id "14d230d1-7e86-4fc7-ad6e-49c4a6d9e40d_ENSG00000198363.11"; exon_number "9"; exon_id "14d230d1-7e86-4fc7-ad6e-49c4a6d9e40d_ENSG00000198363.11.9";
chr8	/dev/stdin	exon	62566127	62566219	.	-	.	gene_id "14d230d1-7e86-4fc7-ad6e-49c4a6d9e40d_ENSG00000198363.11"; transcript_id "14d230d1-7e86-4fc7-ad6e-49c4a6d9e40d_ENSG00000198363.11"; exon_number "10"; exon_id "14d230d1-7e86-4fc7-ad6e-49c4a6d9e40d_ENSG00000198363.11.10";
chr8	/dev/stdin	CDS	62566127	62566219	.	-	1	gene_id "14d230d1-7e86-4fc7-ad6e-49c4a6d9e40d_ENSG00000198363.11"; transcript_id "14d230d1-7e86-4fc7-ad6e-49c4a6d9e40d_ENSG00000198363.11"; exon_number "10"; exon_id "14d230d1-7e86-4fc7-ad6e-49c4a6d9e40d_ENSG00000198363.11.10";
chr8	/dev/stdin	exon	62593527	62593595	.	-	.	gene_id "14d230d1-7e86-4fc7-ad6e-49c4a6d9e40d_ENSG00000198363.11"; transcript_id "14d230d1-7e86-4fc7-ad6e-49c4a6d9e40d_ENSG00000198363.11"; exon_number "11"; exon_id "14d230d1-7e86-4fc7-ad6e-49c4a6d9e40d_ENSG00000198363.11.11";
chr8	/dev/stdin	CDS	62593527	62593595	.	-	1	gene_id "14d230d1-7e86-4fc7-ad6e-49c4a6d9e40d_ENSG00000198363.11"; transcript_id "14d230d1-7e86-4fc7-ad6e-49c4a6d9e40d_ENSG00000198363.11"; exon_number "11"; exon_id "14d230d1-7e86-4fc7-ad6e-49c4a6d9e40d_ENSG00000198363.11.11";
chr8	/dev/stdin	exon	62596598	62596747	.	-	.	gene_id "14d230d1-7e86-4fc7-ad6e-49c4a6d9e40d_ENSG00000198363.11"; transcript_id "14d230d1-7e86-4fc7-ad6e-49c4a6d9e40d_ENSG00000198363.11"; exon_number "12"; exon_id "14d230d1-7e86-4fc7-ad6e-49c4a6d9e40d_ENSG00000198363.11.12";
chr8	/dev/stdin	CDS	62596598	62596747	.	-	1	gene_id "14d230d1-7e86-4fc7-ad6e-49c4a6d9e40d_ENSG00000198363.11"; transcript_id "14d230d1-7e86-4fc7-ad6e-49c4a6d9e40d_ENSG00000198363.11"; exon_number "12"; exon_id "14d230d1-7e86-4fc7-ad6e-49c4a6d9e40d_ENSG00000198363.11.12";
chr8	/dev/stdin	exon	62626828	62627084	.	-	.	gene_id "14d230d1-7e86-4fc7-ad6e-49c4a6d9e40d_ENSG00000198363.11"; transcript_id "14d230d1-7e86-4fc7-ad6e-49c4a6d9e40d_ENSG00000198363.11"; exon_number "13"; exon_id "14d230d1-7e86-4fc7-ad6e-49c4a6d9e40d_ENSG00000198363.11.13";
chr8	/dev/stdin	CDS	62626828	62627084	.	-	0	gene_id "14d230d1-7e86-4fc7-ad6e-49c4a6d9e40d_ENSG00000198363.11"; transcript_id "14d230d1-7e86-4fc7-ad6e-49c4a6d9e40d_ENSG00000198363.11"; exon_number "13"; exon_id "14d230d1-7e86-4fc7-ad6e-49c4a6d9e40d_ENSG00000198363.11.13";
chr8	/dev/stdin	start_codon	62627082	62627084	.	-	0	gene_id "14d230d1-7e86-4fc7-ad6e-49c4a6d9e40d_ENSG00000198363.11"; transcript_id "14d230d1-7e86-4fc7-ad6e-49c4a6d9e40d_ENSG00000198363.11"; exon_number "13"; exon_id "14d230d1-7e86-4fc7-ad6e-49c4a6d9e40d_ENSG00000198363.11.13";
chr8	/dev/stdin	transcript	62531544	62627084	.	-	.	gene_id "6a3b831b-6af1-4454-82fe-e644c80fd908_ENSG00000198363.11"; transcript_id "6a3b831b-6af1-4454-82fe-e644c80fd908_ENSG00000198363.11";
chr8	/dev/stdin	exon	62531544	62531578	.	-	.	gene_id "6a3b831b-6af1-4454-82fe-e644c80fd908_ENSG00000198363.11"; transcript_id "6a3b831b-6af1-4454-82fe-e644c80fd908_ENSG00000198363.11"; exon_number "1"; exon_id "6a3b831b-6af1-4454-82fe-e644c80fd908_ENSG00000198363.11.1";
chr8	/dev/stdin	CDS	62531544	62531578	.	-	1	gene_id "6a3b831b-6af1-4454-82fe-e644c80fd908_ENSG00000198363.11"; transcript_id "6a3b831b-6af1-4454-82fe-e644c80fd908_ENSG00000198363.11"; exon_number "1"; exon_id "6a3b831b-6af1-4454-82fe-e644c80fd908_ENSG00000198363.11.1";
chr8	/dev/stdin	exon	62550506	62550562	.	-	.	gene_id "6a3b831b-6af1-4454-82fe-e644c80fd908_ENSG00000198363.11"; transcript_id "6a3b831b-6af1-4454-82fe-e644c80fd908_ENSG00000198363.11"; exon_number "2"; exon_id "6a3b831b-6af1-4454-82fe-e644c80fd908_ENSG00000198363.11.2";
chr8	/dev/stdin	CDS	62550506	62550562	.	-	1	gene_id "6a3b831b-6af1-4454-82fe-e644c80fd908_ENSG00000198363.11"; transcript_id "6a3b831b-6af1-4454-82fe-e644c80fd908_ENSG00000198363.11"; exon_number "2"; exon_id "6a3b831b-6af1-4454-82fe-e644c80fd908_ENSG00000198363.11.2";
chr8	/dev/stdin	exon	62550881	62550922	.	-	.	gene_id "6a3b831b-6af1-4454-82fe-e644c80fd908_ENSG00000198363.11"; transcript_id "6a3b831b-6af1-4454-82fe-e644c80fd908_ENSG00000198363.11"; exon_number "3"; exon_id "6a3b831b-6af1-4454-82fe-e644c80fd908_ENSG00000198363.11.3";
chr8	/dev/stdin	CDS	62550881	62550922	.	-	1	gene_id "6a3b831b-6af1-4454-82fe-e644c80fd908_ENSG00000198363.11"; transcript_id "6a3b831b-6af1-4454-82fe-e644c80fd908_ENSG00000198363.11"; exon_number "3"; exon_id "6a3b831b-6af1-4454-82fe-e644c80fd908_ENSG00000198363.11.3";
chr8	/dev/stdin	exon	62555447	62555479	.	-	.	gene_id "6a3b831b-6af1-4454-82fe-e644c80fd908_ENSG00000198363.11"; transcript_id "6a3b831b-6af1-4454-82fe-e644c80fd908_ENSG00000198363.11"; exon_number "4"; exon_id "6a3b831b-6af1-4454-82fe-e644c80fd908_ENSG00000198363.11.4";
chr8	/dev/stdin	CDS	62555447	62555479	.	-	1	gene_id "6a3b831b-6af1-4454-82fe-e644c80fd908_ENSG00000198363.11"; transcript_id "6a3b831b-6af1-4454-82fe-e644c80fd908_ENSG00000198363.11"; exon_number "4"; exon_id "6a3b831b-6af1-4454-82fe-e644c80fd908_ENSG00000198363.11.4";
chr8	/dev/stdin	exon	62555945	62555992	.	-	.	gene_id "6a3b831b-6af1-4454-82fe-e644c80fd908_ENSG00000198363.11"; transcript_id "6a3b831b-6af1-4454-82fe-e644c80fd908_ENSG00000198363.11"; exon_number "5"; exon_id "6a3b831b-6af1-4454-82fe-e644c80fd908_ENSG00000198363.11.5";
chr8	/dev/stdin	CDS	62555945	62555992	.	-	1	gene_id "6a3b831b-6af1-4454-82fe-e644c80fd908_ENSG00000198363.11"; transcript_id "6a3b831b-6af1-4454-82fe-e644c80fd908_ENSG00000198363.11"; exon_number "5"; exon_id "6a3b831b-6af1-4454-82fe-e644c80fd908_ENSG00000198363.11.5";
chr8	/dev/stdin	exon	62556504	62556560	.	-	.	gene_id "6a3b831b-6af1-4454-82fe-e644c80fd908_ENSG00000198363.11"; transcript_id "6a3b831b-6af1-4454-82fe-e644c80fd908_ENSG00000198363.11"; exon_number "6"; exon_id "6a3b831b-6af1-4454-82fe-e644c80fd908_ENSG00000198363.11.6";
chr8	/dev/stdin	CDS	62556504	62556560	.	-	1	gene_id "6a3b831b-6af1-4454-82fe-e644c80fd908_ENSG00000198363.11"; transcript_id "6a3b831b-6af1-4454-82fe-e644c80fd908_ENSG00000198363.11"; exon_number "6"; exon_id "6a3b831b-6af1-4454-82fe-e644c80fd908_ENSG00000198363.11.6";
chr8	/dev/stdin	exon	62557159	62557191	.	-	.	gene_id "6a3b831b-6af1-4454-82fe-e644c80fd908_ENSG00000198363.11"; transcript_id "6a3b831b-6af1-4454-82fe-e644c80fd908_ENSG00000198363.11"; exon_number "7"; exon_id "6a3b831b-6af1-4454-82fe-e644c80fd908_ENSG00000198363.11.7";
chr8	/dev/stdin	CDS	62557159	62557191	.	-	1	gene_id "6a3b831b-6af1-4454-82fe-e644c80fd908_ENSG00000198363.11"; transcript_id "6a3b831b-6af1-4454-82fe-e644c80fd908_ENSG00000198363.11"; exon_number "7"; exon_id "6a3b831b-6af1-4454-82fe-e644c80fd908_ENSG00000198363.11.7";
chr8	/dev/stdin	exon	62559309	62559437	.	-	.	gene_id "6a3b831b-6af1-4454-82fe-e644c80fd908_ENSG00000198363.11"; transcript_id "6a3b831b-6af1-4454-82fe-e644c80fd908_ENSG00000198363.11"; exon_number "8"; exon_id "6a3b831b-6af1-4454-82fe-e644c80fd908_ENSG00000198363.11.8";
chr8	/dev/stdin	CDS	62559309	62559437	.	-	1	gene_id "6a3b831b-6af1-4454-82fe-e644c80fd908_ENSG00000198363.11"; transcript_id "6a3b831b-6af1-4454-82fe-e644c80fd908_ENSG00000198363.11"; exon_number "8"; exon_id "6a3b831b-6af1-4454-82fe-e644c80fd908_ENSG00000198363.11.8";
chr8	/dev/stdin	exon	62563609	62563683	.	-	.	gene_id "6a3b831b-6af1-4454-82fe-e644c80fd908_ENSG00000198363.11"; transcript_id "6a3b831b-6af1-4454-82fe-e644c80fd908_ENSG00000198363.11"; exon_number "9"; exon_id "6a3b831b-6af1-4454-82fe-e644c80fd908_ENSG00000198363.11.9";
chr8	/dev/stdin	CDS	62563609	62563683	.	-	1	gene_id "6a3b831b-6af1-4454-82fe-e644c80fd908_ENSG00000198363.11"; transcript_id "6a3b831b-6af1-4454-82fe-e644c80fd908_ENSG00000198363.11"; exon_number "9"; exon_id "6a3b831b-6af1-4454-82fe-e644c80fd908_ENSG00000198363.11.9";
chr8	/dev/stdin	exon	62566127	62566219	.	-	.	gene_id "6a3b831b-6af1-4454-82fe-e644c80fd908_ENSG00000198363.11"; transcript_id "6a3b831b-6af1-4454-82fe-e644c80fd908_ENSG00000198363.11"; exon_number "10"; exon_id "6a3b831b-6af1-4454-82fe-e644c80fd908_ENSG00000198363.11.10";
chr8	/dev/stdin	CDS	62566127	62566219	.	-	1	gene_id "6a3b831b-6af1-4454-82fe-e644c80fd908_ENSG00000198363.11"; transcript_id "6a3b831b-6af1-4454-82fe-e644c80fd908_ENSG00000198363.11"; exon_number "10"; exon_id "6a3b831b-6af1-4454-82fe-e644c80fd908_ENSG00000198363.11.10";
chr8	/dev/stdin	exon	62593527	62593595	.	-	.	gene_id "6a3b831b-6af1-4454-82fe-e644c80fd908_ENSG00000198363.11"; transcript_id "6a3b831b-6af1-4454-82fe-e644c80fd908_ENSG00000198363.11"; exon_number "11"; exon_id "6a3b831b-6af1-4454-82fe-e644c80fd908_ENSG00000198363.11.11";
chr8	/dev/stdin	CDS	62593527	62593595	.	-	1	gene_id "6a3b831b-6af1-4454-82fe-e644c80fd908_ENSG00000198363.11"; transcript_id "6a3b831b-6af1-4454-82fe-e644c80fd908_ENSG00000198363.11"; exon_number "11"; exon_id "6a3b831b-6af1-4454-82fe-e644c80fd908_ENSG00000198363.11.11";
chr8	/dev/stdin	exon	62596598	62596747	.	-	.	gene_id "6a3b831b-6af1-4454-82fe-e644c80fd908_ENSG00000198363.11"; transcript_id "6a3b831b-6af1-4454-82fe-e644c80fd908_ENSG00000198363.11"; exon_number "12"; exon_id "6a3b831b-6af1-4454-82fe-e644c80fd908_ENSG00000198363.11.12";
chr8	/dev/stdin	CDS	62596598	62596747	.	-	1	gene_id "6a3b831b-6af1-4454-82fe-e644c80fd908_ENSG00000198363.11"; transcript_id "6a3b831b-6af1-4454-82fe-e644c80fd908_ENSG00000198363.11"; exon_number "12"; exon_id "6a3b831b-6af1-4454-82fe-e644c80fd908_ENSG00000198363.11.12";
chr8	/dev/stdin	exon	62626828	62627084	.	-	.	gene_id "6a3b831b-6af1-4454-82fe-e644c80fd908_ENSG00000198363.11"; transcript_id "6a3b831b-6af1-4454-82fe-e644c80fd908_ENSG00000198363.11"; exon_number "13"; exon_id "6a3b831b-6af1-4454-82fe-e644c80fd908_ENSG00000198363.11.13";
chr8	/dev/stdin	CDS	62626828	62627084	.	-	0	gene_id "6a3b831b-6af1-4454-82fe-e644c80fd908_ENSG00000198363.11"; transcript_id "6a3b831b-6af1-4454-82fe-e644c80fd908_ENSG00000198363.11"; exon_number "13"; exon_id "6a3b831b-6af1-4454-82fe-e644c80fd908_ENSG00000198363.11.13";
chr8	/dev/stdin	start_codon	62627082	62627084	.	-	0	gene_id "6a3b831b-6af1-4454-82fe-e644c80fd908_ENSG00000198363.11"; transcript_id "6a3b831b-6af1-4454-82fe-e644c80fd908_ENSG00000198363.11"; exon_number "13"; exon_id "6a3b831b-6af1-4454-82fe-e644c80fd908_ENSG00000198363.11.13";
chr8	/dev/stdin	transcript	62537096	62566221	.	-	.	gene_id "3553180e-9562-49b2-ae0f-36f3e8efa94b_ENSG00000198363.11"; transcript_id "3553180e-9562-49b2-ae0f-36f3e8efa94b_ENSG00000198363.11";
chr8	/dev/stdin	exon	62537096	62538839	.	-	.	gene_id "3553180e-9562-49b2-ae0f-36f3e8efa94b_ENSG00000198363.11"; transcript_id "3553180e-9562-49b2-ae0f-36f3e8efa94b_ENSG00000198363.11"; exon_number "1"; exon_id "3553180e-9562-49b2-ae0f-36f3e8efa94b_ENSG00000198363.11.1";
chr8	/dev/stdin	CDS	62537099	62538839	.	-	1	gene_id "3553180e-9562-49b2-ae0f-36f3e8efa94b_ENSG00000198363.11"; transcript_id "3553180e-9562-49b2-ae0f-36f3e8efa94b_ENSG00000198363.11"; exon_number "1"; exon_id "3553180e-9562-49b2-ae0f-36f3e8efa94b_ENSG00000198363.11.1";
chr8	/dev/stdin	exon	62546242	62546286	.	-	.	gene_id "3553180e-9562-49b2-ae0f-36f3e8efa94b_ENSG00000198363.11"; transcript_id "3553180e-9562-49b2-ae0f-36f3e8efa94b_ENSG00000198363.11"; exon_number "2"; exon_id "3553180e-9562-49b2-ae0f-36f3e8efa94b_ENSG00000198363.11.2";
chr8	/dev/stdin	CDS	62546242	62546286	.	-	1	gene_id "3553180e-9562-49b2-ae0f-36f3e8efa94b_ENSG00000198363.11"; transcript_id "3553180e-9562-49b2-ae0f-36f3e8efa94b_ENSG00000198363.11"; exon_number "2"; exon_id "3553180e-9562-49b2-ae0f-36f3e8efa94b_ENSG00000198363.11.2";
chr8	/dev/stdin	exon	62550506	62550562	.	-	.	gene_id "3553180e-9562-49b2-ae0f-36f3e8efa94b_ENSG00000198363.11"; transcript_id "3553180e-9562-49b2-ae0f-36f3e8efa94b_ENSG00000198363.11"; exon_number "3"; exon_id "3553180e-9562-49b2-ae0f-36f3e8efa94b_ENSG00000198363.11.3";
chr8	/dev/stdin	CDS	62550506	62550562	.	-	1	gene_id "3553180e-9562-49b2-ae0f-36f3e8efa94b_ENSG00000198363.11"; transcript_id "3553180e-9562-49b2-ae0f-36f3e8efa94b_ENSG00000198363.11"; exon_number "3"; exon_id "3553180e-9562-49b2-ae0f-36f3e8efa94b_ENSG00000198363.11.3";
chr8	/dev/stdin	exon	62550881	62550922	.	-	.	gene_id "3553180e-9562-49b2-ae0f-36f3e8efa94b_ENSG00000198363.11"; transcript_id "3553180e-9562-49b2-ae0f-36f3e8efa94b_ENSG00000198363.11"; exon_number "4"; exon_id "3553180e-9562-49b2-ae0f-36f3e8efa94b_ENSG00000198363.11.4";
chr8	/dev/stdin	CDS	62550881	62550922	.	-	1	gene_id "3553180e-9562-49b2-ae0f-36f3e8efa94b_ENSG00000198363.11"; transcript_id "3553180e-9562-49b2-ae0f-36f3e8efa94b_ENSG00000198363.11"; exon_number "4"; exon_id "3553180e-9562-49b2-ae0f-36f3e8efa94b_ENSG00000198363.11.4";
chr8	/dev/stdin	exon	62555447	62555479	.	-	.	gene_id "3553180e-9562-49b2-ae0f-36f3e8efa94b_ENSG00000198363.11"; transcript_id "3553180e-9562-49b2-ae0f-36f3e8efa94b_ENSG00000198363.11"; exon_number "5"; exon_id "3553180e-9562-49b2-ae0f-36f3e8efa94b_ENSG00000198363.11.5";
chr8	/dev/stdin	CDS	62555447	62555479	.	-	1	gene_id "3553180e-9562-49b2-ae0f-36f3e8efa94b_ENSG00000198363.11"; transcript_id "3553180e-9562-49b2-ae0f-36f3e8efa94b_ENSG00000198363.11"; exon_number "5"; exon_id "3553180e-9562-49b2-ae0f-36f3e8efa94b_ENSG00000198363.11.5";
chr8	/dev/stdin	exon	62555945	62555992	.	-	.	gene_id "3553180e-9562-49b2-ae0f-36f3e8efa94b_ENSG00000198363.11"; transcript_id "3553180e-9562-49b2-ae0f-36f3e8efa94b_ENSG00000198363.11"; exon_number "6"; exon_id "3553180e-9562-49b2-ae0f-36f3e8efa94b_ENSG00000198363.11.6";
chr8	/dev/stdin	CDS	62555945	62555992	.	-	1	gene_id "3553180e-9562-49b2-ae0f-36f3e8efa94b_ENSG00000198363.11"; transcript_id "3553180e-9562-49b2-ae0f-36f3e8efa94b_ENSG00000198363.11"; exon_number "6"; exon_id "3553180e-9562-49b2-ae0f-36f3e8efa94b_ENSG00000198363.11.6";
chr8	/dev/stdin	exon	62556504	62556560	.	-	.	gene_id "3553180e-9562-49b2-ae0f-36f3e8efa94b_ENSG00000198363.11"; transcript_id "3553180e-9562-49b2-ae0f-36f3e8efa94b_ENSG00000198363.11"; exon_number "7"; exon_id "3553180e-9562-49b2-ae0f-36f3e8efa94b_ENSG00000198363.11.7";
chr8	/dev/stdin	CDS	62556504	62556560	.	-	1	gene_id "3553180e-9562-49b2-ae0f-36f3e8efa94b_ENSG00000198363.11"; transcript_id "3553180e-9562-49b2-ae0f-36f3e8efa94b_ENSG00000198363.11"; exon_number "7"; exon_id "3553180e-9562-49b2-ae0f-36f3e8efa94b_ENSG00000198363.11.7";
chr8	/dev/stdin	exon	62557159	62557191	.	-	.	gene_id "3553180e-9562-49b2-ae0f-36f3e8efa94b_ENSG00000198363.11"; transcript_id "3553180e-9562-49b2-ae0f-36f3e8efa94b_ENSG00000198363.11"; exon_number "8"; exon_id "3553180e-9562-49b2-ae0f-36f3e8efa94b_ENSG00000198363.11.8";
chr8	/dev/stdin	CDS	62557159	62557191	.	-	1	gene_id "3553180e-9562-49b2-ae0f-36f3e8efa94b_ENSG00000198363.11"; transcript_id "3553180e-9562-49b2-ae0f-36f3e8efa94b_ENSG00000198363.11"; exon_number "8"; exon_id "3553180e-9562-49b2-ae0f-36f3e8efa94b_ENSG00000198363.11.8";
chr8	/dev/stdin	exon	62559309	62559437	.	-	.	gene_id "3553180e-9562-49b2-ae0f-36f3e8efa94b_ENSG00000198363.11"; transcript_id "3553180e-9562-49b2-ae0f-36f3e8efa94b_ENSG00000198363.11"; exon_number "9"; exon_id "3553180e-9562-49b2-ae0f-36f3e8efa94b_ENSG00000198363.11.9";
chr8	/dev/stdin	CDS	62559309	62559437	.	-	1	gene_id "3553180e-9562-49b2-ae0f-36f3e8efa94b_ENSG00000198363.11"; transcript_id "3553180e-9562-49b2-ae0f-36f3e8efa94b_ENSG00000198363.11"; exon_number "9"; exon_id "3553180e-9562-49b2-ae0f-36f3e8efa94b_ENSG00000198363.11.9";
chr8	/dev/stdin	exon	62563609	62563683	.	-	.	gene_id "3553180e-9562-49b2-ae0f-36f3e8efa94b_ENSG00000198363.11"; transcript_id "3553180e-9562-49b2-ae0f-36f3e8efa94b_ENSG00000198363.11"; exon_number "10"; exon_id "3553180e-9562-49b2-ae0f-36f3e8efa94b_ENSG00000198363.11.10";
chr8	/dev/stdin	CDS	62563609	62563683	.	-	1	gene_id "3553180e-9562-49b2-ae0f-36f3e8efa94b_ENSG00000198363.11"; transcript_id "3553180e-9562-49b2-ae0f-36f3e8efa94b_ENSG00000198363.11"; exon_number "10"; exon_id "3553180e-9562-49b2-ae0f-36f3e8efa94b_ENSG00000198363.11.10";
chr8	/dev/stdin	exon	62566127	62566221	.	-	.	gene_id "3553180e-9562-49b2-ae0f-36f3e8efa94b_ENSG00000198363.11"; transcript_id "3553180e-9562-49b2-ae0f-36f3e8efa94b_ENSG00000198363.11"; exon_number "11"; exon_id "3553180e-9562-49b2-ae0f-36f3e8efa94b_ENSG00000198363.11.11";
chr8	/dev/stdin	CDS	62566127	62566221	.	-	0	gene_id "3553180e-9562-49b2-ae0f-36f3e8efa94b_ENSG00000198363.11"; transcript_id "3553180e-9562-49b2-ae0f-36f3e8efa94b_ENSG00000198363.11"; exon_number "11"; exon_id "3553180e-9562-49b2-ae0f-36f3e8efa94b_ENSG00000198363.11.11";
chr8	/dev/stdin	start_codon	62566219	62566221	.	-	0	gene_id "3553180e-9562-49b2-ae0f-36f3e8efa94b_ENSG00000198363.11"; transcript_id "3553180e-9562-49b2-ae0f-36f3e8efa94b_ENSG00000198363.11"; exon_number "11"; exon_id "3553180e-9562-49b2-ae0f-36f3e8efa94b_ENSG00000198363.11.11";
chr8	/dev/stdin	stop_codon	62537096	62537098	.	-	0	gene_id "3553180e-9562-49b2-ae0f-36f3e8efa94b_ENSG00000198363.11"; transcript_id "3553180e-9562-49b2-ae0f-36f3e8efa94b_ENSG00000198363.11"; exon_number "1"; exon_id "3553180e-9562-49b2-ae0f-36f3e8efa94b_ENSG00000198363.11.1";
chr8	/dev/stdin	transcript	62537096	62627084	.	-	.	gene_id "c886cd9a-35a9-4389-b318-fa0e63cf5986_ENSG00000198363.11"; transcript_id "c886cd9a-35a9-4389-b318-fa0e63cf5986_ENSG00000198363.11";
chr8	/dev/stdin	exon	62537096	62538839	.	-	.	gene_id "c886cd9a-35a9-4389-b318-fa0e63cf5986_ENSG00000198363.11"; transcript_id "c886cd9a-35a9-4389-b318-fa0e63cf5986_ENSG00000198363.11"; exon_number "1"; exon_id "c886cd9a-35a9-4389-b318-fa0e63cf5986_ENSG00000198363.11.1";
chr8	/dev/stdin	CDS	62537099	62538839	.	-	1	gene_id "c886cd9a-35a9-4389-b318-fa0e63cf5986_ENSG00000198363.11"; transcript_id "c886cd9a-35a9-4389-b318-fa0e63cf5986_ENSG00000198363.11"; exon_number "1"; exon_id "c886cd9a-35a9-4389-b318-fa0e63cf5986_ENSG00000198363.11.1";
chr8	/dev/stdin	exon	62546242	62546286	.	-	.	gene_id "c886cd9a-35a9-4389-b318-fa0e63cf5986_ENSG00000198363.11"; transcript_id "c886cd9a-35a9-4389-b318-fa0e63cf5986_ENSG00000198363.11"; exon_number "2"; exon_id "c886cd9a-35a9-4389-b318-fa0e63cf5986_ENSG00000198363.11.2";
chr8	/dev/stdin	CDS	62546242	62546286	.	-	1	gene_id "c886cd9a-35a9-4389-b318-fa0e63cf5986_ENSG00000198363.11"; transcript_id "c886cd9a-35a9-4389-b318-fa0e63cf5986_ENSG00000198363.11"; exon_number "2"; exon_id "c886cd9a-35a9-4389-b318-fa0e63cf5986_ENSG00000198363.11.2";
chr8	/dev/stdin	exon	62550506	62550562	.	-	.	gene_id "c886cd9a-35a9-4389-b318-fa0e63cf5986_ENSG00000198363.11"; transcript_id "c886cd9a-35a9-4389-b318-fa0e63cf5986_ENSG00000198363.11"; exon_number "3"; exon_id "c886cd9a-35a9-4389-b318-fa0e63cf5986_ENSG00000198363.11.3";
chr8	/dev/stdin	CDS	62550506	62550562	.	-	1	gene_id "c886cd9a-35a9-4389-b318-fa0e63cf5986_ENSG00000198363.11"; transcript_id "c886cd9a-35a9-4389-b318-fa0e63cf5986_ENSG00000198363.11"; exon_number "3"; exon_id "c886cd9a-35a9-4389-b318-fa0e63cf5986_ENSG00000198363.11.3";
chr8	/dev/stdin	exon	62550881	62550919	.	-	.	gene_id "c886cd9a-35a9-4389-b318-fa0e63cf5986_ENSG00000198363.11"; transcript_id "c886cd9a-35a9-4389-b318-fa0e63cf5986_ENSG00000198363.11"; exon_number "4"; exon_id "c886cd9a-35a9-4389-b318-fa0e63cf5986_ENSG00000198363.11.4";
chr8	/dev/stdin	CDS	62550881	62550919	.	-	1	gene_id "c886cd9a-35a9-4389-b318-fa0e63cf5986_ENSG00000198363.11"; transcript_id "c886cd9a-35a9-4389-b318-fa0e63cf5986_ENSG00000198363.11"; exon_number "4"; exon_id "c886cd9a-35a9-4389-b318-fa0e63cf5986_ENSG00000198363.11.4";
chr8	/dev/stdin	exon	62555447	62555479	.	-	.	gene_id "c886cd9a-35a9-4389-b318-fa0e63cf5986_ENSG00000198363.11"; transcript_id "c886cd9a-35a9-4389-b318-fa0e63cf5986_ENSG00000198363.11"; exon_number "5"; exon_id "c886cd9a-35a9-4389-b318-fa0e63cf5986_ENSG00000198363.11.5";
chr8	/dev/stdin	CDS	62555447	62555479	.	-	1	gene_id "c886cd9a-35a9-4389-b318-fa0e63cf5986_ENSG00000198363.11"; transcript_id "c886cd9a-35a9-4389-b318-fa0e63cf5986_ENSG00000198363.11"; exon_number "5"; exon_id "c886cd9a-35a9-4389-b318-fa0e63cf5986_ENSG00000198363.11.5";
chr8	/dev/stdin	exon	62555945	62555992	.	-	.	gene_id "c886cd9a-35a9-4389-b318-fa0e63cf5986_ENSG00000198363.11"; transcript_id "c886cd9a-35a9-4389-b318-fa0e63cf5986_ENSG00000198363.11"; exon_number "6"; exon_id "c886cd9a-35a9-4389-b318-fa0e63cf5986_ENSG00000198363.11.6";
chr8	/dev/stdin	CDS	62555945	62555992	.	-	1	gene_id "c886cd9a-35a9-4389-b318-fa0e63cf5986_ENSG00000198363.11"; transcript_id "c886cd9a-35a9-4389-b318-fa0e63cf5986_ENSG00000198363.11"; exon_number "6"; exon_id "c886cd9a-35a9-4389-b318-fa0e63cf5986_ENSG00000198363.11.6";
chr8	/dev/stdin	exon	62556504	62556560	.	-	.	gene_id "c886cd9a-35a9-4389-b318-fa0e63cf5986_ENSG00000198363.11"; transcript_id "c886cd9a-35a9-4389-b318-fa0e63cf5986_ENSG00000198363.11"; exon_number "7"; exon_id "c886cd9a-35a9-4389-b318-fa0e63cf5986_ENSG00000198363.11.7";
chr8	/dev/stdin	CDS	62556504	62556560	.	-	1	gene_id "c886cd9a-35a9-4389-b318-fa0e63cf5986_ENSG00000198363.11"; transcript_id "c886cd9a-35a9-4389-b318-fa0e63cf5986_ENSG00000198363.11"; exon_number "7"; exon_id "c886cd9a-35a9-4389-b318-fa0e63cf5986_ENSG00000198363.11.7";
chr8	/dev/stdin	exon	62557159	62557191	.	-	.	gene_id "c886cd9a-35a9-4389-b318-fa0e63cf5986_ENSG00000198363.11"; transcript_id "c886cd9a-35a9-4389-b318-fa0e63cf5986_ENSG00000198363.11"; exon_number "8"; exon_id "c886cd9a-35a9-4389-b318-fa0e63cf5986_ENSG00000198363.11.8";
chr8	/dev/stdin	CDS	62557159	62557191	.	-	1	gene_id "c886cd9a-35a9-4389-b318-fa0e63cf5986_ENSG00000198363.11"; transcript_id "c886cd9a-35a9-4389-b318-fa0e63cf5986_ENSG00000198363.11"; exon_number "8"; exon_id "c886cd9a-35a9-4389-b318-fa0e63cf5986_ENSG00000198363.11.8";
chr8	/dev/stdin	exon	62559309	62559437	.	-	.	gene_id "c886cd9a-35a9-4389-b318-fa0e63cf5986_ENSG00000198363.11"; transcript_id "c886cd9a-35a9-4389-b318-fa0e63cf5986_ENSG00000198363.11"; exon_number "9"; exon_id "c886cd9a-35a9-4389-b318-fa0e63cf5986_ENSG00000198363.11.9";
chr8	/dev/stdin	CDS	62559309	62559437	.	-	1	gene_id "c886cd9a-35a9-4389-b318-fa0e63cf5986_ENSG00000198363.11"; transcript_id "c886cd9a-35a9-4389-b318-fa0e63cf5986_ENSG00000198363.11"; exon_number "9"; exon_id "c886cd9a-35a9-4389-b318-fa0e63cf5986_ENSG00000198363.11.9";
chr8	/dev/stdin	exon	62563609	62563683	.	-	.	gene_id "c886cd9a-35a9-4389-b318-fa0e63cf5986_ENSG00000198363.11"; transcript_id "c886cd9a-35a9-4389-b318-fa0e63cf5986_ENSG00000198363.11"; exon_number "10"; exon_id "c886cd9a-35a9-4389-b318-fa0e63cf5986_ENSG00000198363.11.10";
chr8	/dev/stdin	CDS	62563609	62563683	.	-	1	gene_id "c886cd9a-35a9-4389-b318-fa0e63cf5986_ENSG00000198363.11"; transcript_id "c886cd9a-35a9-4389-b318-fa0e63cf5986_ENSG00000198363.11"; exon_number "10"; exon_id "c886cd9a-35a9-4389-b318-fa0e63cf5986_ENSG00000198363.11.10";
chr8	/dev/stdin	exon	62566127	62566219	.	-	.	gene_id "c886cd9a-35a9-4389-b318-fa0e63cf5986_ENSG00000198363.11"; transcript_id "c886cd9a-35a9-4389-b318-fa0e63cf5986_ENSG00000198363.11"; exon_number "11"; exon_id "c886cd9a-35a9-4389-b318-fa0e63cf5986_ENSG00000198363.11.11";
chr8	/dev/stdin	CDS	62566127	62566219	.	-	1	gene_id "c886cd9a-35a9-4389-b318-fa0e63cf5986_ENSG00000198363.11"; transcript_id "c886cd9a-35a9-4389-b318-fa0e63cf5986_ENSG00000198363.11"; exon_number "11"; exon_id "c886cd9a-35a9-4389-b318-fa0e63cf5986_ENSG00000198363.11.11";
chr8	/dev/stdin	exon	62593527	62593595	.	-	.	gene_id "c886cd9a-35a9-4389-b318-fa0e63cf5986_ENSG00000198363.11"; transcript_id "c886cd9a-35a9-4389-b318-fa0e63cf5986_ENSG00000198363.11"; exon_number "12"; exon_id "c886cd9a-35a9-4389-b318-fa0e63cf5986_ENSG00000198363.11.12";
chr8	/dev/stdin	CDS	62593527	62593595	.	-	1	gene_id "c886cd9a-35a9-4389-b318-fa0e63cf5986_ENSG00000198363.11"; transcript_id "c886cd9a-35a9-4389-b318-fa0e63cf5986_ENSG00000198363.11"; exon_number "12"; exon_id "c886cd9a-35a9-4389-b318-fa0e63cf5986_ENSG00000198363.11.12";
chr8	/dev/stdin	exon	62596598	62596747	.	-	.	gene_id "c886cd9a-35a9-4389-b318-fa0e63cf5986_ENSG00000198363.11"; transcript_id "c886cd9a-35a9-4389-b318-fa0e63cf5986_ENSG00000198363.11"; exon_number "13"; exon_id "c886cd9a-35a9-4389-b318-fa0e63cf5986_ENSG00000198363.11.13";
chr8	/dev/stdin	CDS	62596598	62596747	.	-	1	gene_id "c886cd9a-35a9-4389-b318-fa0e63cf5986_ENSG00000198363.11"; transcript_id "c886cd9a-35a9-4389-b318-fa0e63cf5986_ENSG00000198363.11"; exon_number "13"; exon_id "c886cd9a-35a9-4389-b318-fa0e63cf5986_ENSG00000198363.11.13";
chr8	/dev/stdin	exon	62626828	62627084	.	-	.	gene_id "c886cd9a-35a9-4389-b318-fa0e63cf5986_ENSG00000198363.11"; transcript_id "c886cd9a-35a9-4389-b318-fa0e63cf5986_ENSG00000198363.11"; exon_number "14"; exon_id "c886cd9a-35a9-4389-b318-fa0e63cf5986_ENSG00000198363.11.14";
chr8	/dev/stdin	CDS	62626828	62627084	.	-	0	gene_id "c886cd9a-35a9-4389-b318-fa0e63cf5986_ENSG00000198363.11"; transcript_id "c886cd9a-35a9-4389-b318-fa0e63cf5986_ENSG00000198363.11"; exon_number "14"; exon_id "c886cd9a-35a9-4389-b318-fa0e63cf5986_ENSG00000198363.11.14";
chr8	/dev/stdin	start_codon	62627082	62627084	.	-	0	gene_id "c886cd9a-35a9-4389-b318-fa0e63cf5986_ENSG00000198363.11"; transcript_id "c886cd9a-35a9-4389-b318-fa0e63cf5986_ENSG00000198363.11"; exon_number "14"; exon_id "c886cd9a-35a9-4389-b318-fa0e63cf5986_ENSG00000198363.11.14";
chr8	/dev/stdin	stop_codon	62537096	62537098	.	-	0	gene_id "c886cd9a-35a9-4389-b318-fa0e63cf5986_ENSG00000198363.11"; transcript_id "c886cd9a-35a9-4389-b318-fa0e63cf5986_ENSG00000198363.11"; exon_number "1"; exon_id "c886cd9a-35a9-4389-b318-fa0e63cf5986_ENSG00000198363.11.1";
chr8	/dev/stdin	transcript	62537293	62627084	.	-	.	gene_id "ENST00000356457.5_ENSG00000198363.11"; transcript_id "ENST00000356457.5_ENSG00000198363.11";
chr8	/dev/stdin	exon	62537293	62538839	.	-	.	gene_id "ENST00000356457.5_ENSG00000198363.11"; transcript_id "ENST00000356457.5_ENSG00000198363.11"; exon_number "1"; exon_id "ENST00000356457.5_ENSG00000198363.11.1";
chr8	/dev/stdin	CDS	62537293	62538839	.	-	1	gene_id "ENST00000356457.5_ENSG00000198363.11"; transcript_id "ENST00000356457.5_ENSG00000198363.11"; exon_number "1"; exon_id "ENST00000356457.5_ENSG00000198363.11.1";
chr8	/dev/stdin	exon	62546242	62546286	.	-	.	gene_id "ENST00000356457.5_ENSG00000198363.11"; transcript_id "ENST00000356457.5_ENSG00000198363.11"; exon_number "2"; exon_id "ENST00000356457.5_ENSG00000198363.11.2";
chr8	/dev/stdin	CDS	62546242	62546286	.	-	1	gene_id "ENST00000356457.5_ENSG00000198363.11"; transcript_id "ENST00000356457.5_ENSG00000198363.11"; exon_number "2"; exon_id "ENST00000356457.5_ENSG00000198363.11.2";
chr8	/dev/stdin	exon	62550506	62550562	.	-	.	gene_id "ENST00000356457.5_ENSG00000198363.11"; transcript_id "ENST00000356457.5_ENSG00000198363.11"; exon_number "3"; exon_id "ENST00000356457.5_ENSG00000198363.11.3";
chr8	/dev/stdin	CDS	62550506	62550562	.	-	1	gene_id "ENST00000356457.5_ENSG00000198363.11"; transcript_id "ENST00000356457.5_ENSG00000198363.11"; exon_number "3"; exon_id "ENST00000356457.5_ENSG00000198363.11.3";
chr8	/dev/stdin	exon	62550881	62550922	.	-	.	gene_id "ENST00000356457.5_ENSG00000198363.11"; transcript_id "ENST00000356457.5_ENSG00000198363.11"; exon_number "4"; exon_id "ENST00000356457.5_ENSG00000198363.11.4";
chr8	/dev/stdin	CDS	62550881	62550922	.	-	1	gene_id "ENST00000356457.5_ENSG00000198363.11"; transcript_id "ENST00000356457.5_ENSG00000198363.11"; exon_number "4"; exon_id "ENST00000356457.5_ENSG00000198363.11.4";
chr8	/dev/stdin	exon	62555447	62555479	.	-	.	gene_id "ENST00000356457.5_ENSG00000198363.11"; transcript_id "ENST00000356457.5_ENSG00000198363.11"; exon_number "5"; exon_id "ENST00000356457.5_ENSG00000198363.11.5";
chr8	/dev/stdin	CDS	62555447	62555479	.	-	1	gene_id "ENST00000356457.5_ENSG00000198363.11"; transcript_id "ENST00000356457.5_ENSG00000198363.11"; exon_number "5"; exon_id "ENST00000356457.5_ENSG00000198363.11.5";
chr8	/dev/stdin	exon	62555945	62555992	.	-	.	gene_id "ENST00000356457.5_ENSG00000198363.11"; transcript_id "ENST00000356457.5_ENSG00000198363.11"; exon_number "6"; exon_id "ENST00000356457.5_ENSG00000198363.11.6";
chr8	/dev/stdin	CDS	62555945	62555992	.	-	1	gene_id "ENST00000356457.5_ENSG00000198363.11"; transcript_id "ENST00000356457.5_ENSG00000198363.11"; exon_number "6"; exon_id "ENST00000356457.5_ENSG00000198363.11.6";
chr8	/dev/stdin	exon	62556504	62556560	.	-	.	gene_id "ENST00000356457.5_ENSG00000198363.11"; transcript_id "ENST00000356457.5_ENSG00000198363.11"; exon_number "7"; exon_id "ENST00000356457.5_ENSG00000198363.11.7";
chr8	/dev/stdin	CDS	62556504	62556560	.	-	1	gene_id "ENST00000356457.5_ENSG00000198363.11"; transcript_id "ENST00000356457.5_ENSG00000198363.11"; exon_number "7"; exon_id "ENST00000356457.5_ENSG00000198363.11.7";
chr8	/dev/stdin	exon	62557159	62557191	.	-	.	gene_id "ENST00000356457.5_ENSG00000198363.11"; transcript_id "ENST00000356457.5_ENSG00000198363.11"; exon_number "8"; exon_id "ENST00000356457.5_ENSG00000198363.11.8";
chr8	/dev/stdin	CDS	62557159	62557191	.	-	1	gene_id "ENST00000356457.5_ENSG00000198363.11"; transcript_id "ENST00000356457.5_ENSG00000198363.11"; exon_number "8"; exon_id "ENST00000356457.5_ENSG00000198363.11.8";
chr8	/dev/stdin	exon	62559309	62559437	.	-	.	gene_id "ENST00000356457.5_ENSG00000198363.11"; transcript_id "ENST00000356457.5_ENSG00000198363.11"; exon_number "9"; exon_id "ENST00000356457.5_ENSG00000198363.11.9";
chr8	/dev/stdin	CDS	62559309	62559437	.	-	1	gene_id "ENST00000356457.5_ENSG00000198363.11"; transcript_id "ENST00000356457.5_ENSG00000198363.11"; exon_number "9"; exon_id "ENST00000356457.5_ENSG00000198363.11.9";
chr8	/dev/stdin	exon	62563609	62563683	.	-	.	gene_id "ENST00000356457.5_ENSG00000198363.11"; transcript_id "ENST00000356457.5_ENSG00000198363.11"; exon_number "10"; exon_id "ENST00000356457.5_ENSG00000198363.11.10";
chr8	/dev/stdin	CDS	62563609	62563683	.	-	1	gene_id "ENST00000356457.5_ENSG00000198363.11"; transcript_id "ENST00000356457.5_ENSG00000198363.11"; exon_number "10"; exon_id "ENST00000356457.5_ENSG00000198363.11.10";
chr8	/dev/stdin	exon	62566127	62566219	.	-	.	gene_id "ENST00000356457.5_ENSG00000198363.11"; transcript_id "ENST00000356457.5_ENSG00000198363.11"; exon_number "11"; exon_id "ENST00000356457.5_ENSG00000198363.11.11";
chr8	/dev/stdin	CDS	62566127	62566219	.	-	1	gene_id "ENST00000356457.5_ENSG00000198363.11"; transcript_id "ENST00000356457.5_ENSG00000198363.11"; exon_number "11"; exon_id "ENST00000356457.5_ENSG00000198363.11.11";
chr8	/dev/stdin	exon	62593527	62593595	.	-	.	gene_id "ENST00000356457.5_ENSG00000198363.11"; transcript_id "ENST00000356457.5_ENSG00000198363.11"; exon_number "12"; exon_id "ENST00000356457.5_ENSG00000198363.11.12";
chr8	/dev/stdin	CDS	62593527	62593595	.	-	1	gene_id "ENST00000356457.5_ENSG00000198363.11"; transcript_id "ENST00000356457.5_ENSG00000198363.11"; exon_number "12"; exon_id "ENST00000356457.5_ENSG00000198363.11.12";
chr8	/dev/stdin	exon	62596598	62596747	.	-	.	gene_id "ENST00000356457.5_ENSG00000198363.11"; transcript_id "ENST00000356457.5_ENSG00000198363.11"; exon_number "13"; exon_id "ENST00000356457.5_ENSG00000198363.11.13";
chr8	/dev/stdin	CDS	62596598	62596747	.	-	1	gene_id "ENST00000356457.5_ENSG00000198363.11"; transcript_id "ENST00000356457.5_ENSG00000198363.11"; exon_number "13"; exon_id "ENST00000356457.5_ENSG00000198363.11.13";
chr8	/dev/stdin	exon	62626828	62627084	.	-	.	gene_id "ENST00000356457.5_ENSG00000198363.11"; transcript_id "ENST00000356457.5_ENSG00000198363.11"; exon_number "14"; exon_id "ENST00000356457.5_ENSG00000198363.11.14";
chr8	/dev/stdin	CDS	62626828	62627084	.	-	0	gene_id "ENST00000356457.5_ENSG00000198363.11"; transcript_id "ENST00000356457.5_ENSG00000198363.11"; exon_number "14"; exon_id "ENST00000356457.5_ENSG00000198363.11.14";
chr8	/dev/stdin	start_codon	62627082	62627084	.	-	0	gene_id "ENST00000356457.5_ENSG00000198363.11"; transcript_id "ENST00000356457.5_ENSG00000198363.11"; exon_number "14"; exon_id "ENST00000356457.5_ENSG00000198363.11.14";
chr8	/dev/stdin	transcript	62562885	62627084	.	-	.	gene_id "7927440b-7577-477d-baee-672beaa3510e_ENSG00000198363.11"; transcript_id "7927440b-7577-477d-baee-672beaa3510e_ENSG00000198363.11";
chr8	/dev/stdin	exon	62562885	62563683	.	-	.	gene_id "7927440b-7577-477d-baee-672beaa3510e_ENSG00000198363.11"; transcript_id "7927440b-7577-477d-baee-672beaa3510e_ENSG00000198363.11"; exon_number "1"; exon_id "7927440b-7577-477d-baee-672beaa3510e_ENSG00000198363.11.1";
chr8	/dev/stdin	CDS	62562888	62563683	.	-	1	gene_id "7927440b-7577-477d-baee-672beaa3510e_ENSG00000198363.11"; transcript_id "7927440b-7577-477d-baee-672beaa3510e_ENSG00000198363.11"; exon_number "1"; exon_id "7927440b-7577-477d-baee-672beaa3510e_ENSG00000198363.11.1";
chr8	/dev/stdin	exon	62566127	62566219	.	-	.	gene_id "7927440b-7577-477d-baee-672beaa3510e_ENSG00000198363.11"; transcript_id "7927440b-7577-477d-baee-672beaa3510e_ENSG00000198363.11"; exon_number "2"; exon_id "7927440b-7577-477d-baee-672beaa3510e_ENSG00000198363.11.2";
chr8	/dev/stdin	CDS	62566127	62566219	.	-	1	gene_id "7927440b-7577-477d-baee-672beaa3510e_ENSG00000198363.11"; transcript_id "7927440b-7577-477d-baee-672beaa3510e_ENSG00000198363.11"; exon_number "2"; exon_id "7927440b-7577-477d-baee-672beaa3510e_ENSG00000198363.11.2";
chr8	/dev/stdin	exon	62593527	62593595	.	-	.	gene_id "7927440b-7577-477d-baee-672beaa3510e_ENSG00000198363.11"; transcript_id "7927440b-7577-477d-baee-672beaa3510e_ENSG00000198363.11"; exon_number "3"; exon_id "7927440b-7577-477d-baee-672beaa3510e_ENSG00000198363.11.3";
chr8	/dev/stdin	CDS	62593527	62593595	.	-	1	gene_id "7927440b-7577-477d-baee-672beaa3510e_ENSG00000198363.11"; transcript_id "7927440b-7577-477d-baee-672beaa3510e_ENSG00000198363.11"; exon_number "3"; exon_id "7927440b-7577-477d-baee-672beaa3510e_ENSG00000198363.11.3";
chr8	/dev/stdin	exon	62596598	62596747	.	-	.	gene_id "7927440b-7577-477d-baee-672beaa3510e_ENSG00000198363.11"; transcript_id "7927440b-7577-477d-baee-672beaa3510e_ENSG00000198363.11"; exon_number "4"; exon_id "7927440b-7577-477d-baee-672beaa3510e_ENSG00000198363.11.4";
chr8	/dev/stdin	CDS	62596598	62596747	.	-	1	gene_id "7927440b-7577-477d-baee-672beaa3510e_ENSG00000198363.11"; transcript_id "7927440b-7577-477d-baee-672beaa3510e_ENSG00000198363.11"; exon_number "4"; exon_id "7927440b-7577-477d-baee-672beaa3510e_ENSG00000198363.11.4";
chr8	/dev/stdin	exon	62626828	62627084	.	-	.	gene_id "7927440b-7577-477d-baee-672beaa3510e_ENSG00000198363.11"; transcript_id "7927440b-7577-477d-baee-672beaa3510e_ENSG00000198363.11"; exon_number "5"; exon_id "7927440b-7577-477d-baee-672beaa3510e_ENSG00000198363.11.5";
chr8	/dev/stdin	CDS	62626828	62627084	.	-	0	gene_id "7927440b-7577-477d-baee-672beaa3510e_ENSG00000198363.11"; transcript_id "7927440b-7577-477d-baee-672beaa3510e_ENSG00000198363.11"; exon_number "5"; exon_id "7927440b-7577-477d-baee-672beaa3510e_ENSG00000198363.11.5";
chr8	/dev/stdin	start_codon	62627082	62627084	.	-	0	gene_id "7927440b-7577-477d-baee-672beaa3510e_ENSG00000198363.11"; transcript_id "7927440b-7577-477d-baee-672beaa3510e_ENSG00000198363.11"; exon_number "5"; exon_id "7927440b-7577-477d-baee-672beaa3510e_ENSG00000198363.11.5";
chr8	/dev/stdin	stop_codon	62562885	62562887	.	-	0	gene_id "7927440b-7577-477d-baee-672beaa3510e_ENSG00000198363.11"; transcript_id "7927440b-7577-477d-baee-672beaa3510e_ENSG00000198363.11"; exon_number "1"; exon_id "7927440b-7577-477d-baee-672beaa3510e_ENSG00000198363.11.1";
chr8	/dev/stdin	transcript	62574225	62627084	.	-	.	gene_id "ENST00000517856.1_ENSG00000198363.11"; transcript_id "ENST00000517856.1_ENSG00000198363.11";
chr8	/dev/stdin	exon	62574225	62574485	.	-	.	gene_id "ENST00000517856.1_ENSG00000198363.11"; transcript_id "ENST00000517856.1_ENSG00000198363.11"; exon_number "1"; exon_id "ENST00000517856.1_ENSG00000198363.11.1";
chr8	/dev/stdin	CDS	62574225	62574485	.	-	1	gene_id "ENST00000517856.1_ENSG00000198363.11"; transcript_id "ENST00000517856.1_ENSG00000198363.11"; exon_number "1"; exon_id "ENST00000517856.1_ENSG00000198363.11.1";
chr8	/dev/stdin	exon	62593527	62593595	.	-	.	gene_id "ENST00000517856.1_ENSG00000198363.11"; transcript_id "ENST00000517856.1_ENSG00000198363.11"; exon_number "2"; exon_id "ENST00000517856.1_ENSG00000198363.11.2";
chr8	/dev/stdin	CDS	62593527	62593595	.	-	1	gene_id "ENST00000517856.1_ENSG00000198363.11"; transcript_id "ENST00000517856.1_ENSG00000198363.11"; exon_number "2"; exon_id "ENST00000517856.1_ENSG00000198363.11.2";
chr8	/dev/stdin	exon	62596598	62596747	.	-	.	gene_id "ENST00000517856.1_ENSG00000198363.11"; transcript_id "ENST00000517856.1_ENSG00000198363.11"; exon_number "3"; exon_id "ENST00000517856.1_ENSG00000198363.11.3";
chr8	/dev/stdin	CDS	62596598	62596747	.	-	1	gene_id "ENST00000517856.1_ENSG00000198363.11"; transcript_id "ENST00000517856.1_ENSG00000198363.11"; exon_number "3"; exon_id "ENST00000517856.1_ENSG00000198363.11.3";
chr8	/dev/stdin	exon	62626828	62627084	.	-	.	gene_id "ENST00000517856.1_ENSG00000198363.11"; transcript_id "ENST00000517856.1_ENSG00000198363.11"; exon_number "4"; exon_id "ENST00000517856.1_ENSG00000198363.11.4";
chr8	/dev/stdin	CDS	62626828	62627084	.	-	0	gene_id "ENST00000517856.1_ENSG00000198363.11"; transcript_id "ENST00000517856.1_ENSG00000198363.11"; exon_number "4"; exon_id "ENST00000517856.1_ENSG00000198363.11.4";
chr8	/dev/stdin	start_codon	62627082	62627084	.	-	0	gene_id "ENST00000517856.1_ENSG00000198363.11"; transcript_id "ENST00000517856.1_ENSG00000198363.11"; exon_number "4"; exon_id "ENST00000517856.1_ENSG00000198363.11.4";
chr8	/dev/stdin	transcript	63927639	63951730	.	-	.	gene_id "ENST00000260118.6-1_ENSG00000137563.7"; transcript_id "ENST00000260118.6-1_ENSG00000137563.7";
chr8	/dev/stdin	exon	63927639	63928012	.	-	.	gene_id "ENST00000260118.6-1_ENSG00000137563.7"; transcript_id "ENST00000260118.6-1_ENSG00000137563.7"; exon_number "1"; exon_id "ENST00000260118.6-1_ENSG00000137563.7.1";
chr8	/dev/stdin	CDS	63927639	63928012	.	-	1	gene_id "ENST00000260118.6-1_ENSG00000137563.7"; transcript_id "ENST00000260118.6-1_ENSG00000137563.7"; exon_number "1"; exon_id "ENST00000260118.6-1_ENSG00000137563.7.1";
chr8	/dev/stdin	exon	63930052	63930189	.	-	.	gene_id "ENST00000260118.6-1_ENSG00000137563.7"; transcript_id "ENST00000260118.6-1_ENSG00000137563.7"; exon_number "2"; exon_id "ENST00000260118.6-1_ENSG00000137563.7.2";
chr8	/dev/stdin	CDS	63930052	63930189	.	-	1	gene_id "ENST00000260118.6-1_ENSG00000137563.7"; transcript_id "ENST00000260118.6-1_ENSG00000137563.7"; exon_number "2"; exon_id "ENST00000260118.6-1_ENSG00000137563.7.2";
chr8	/dev/stdin	exon	63936466	63936556	.	-	.	gene_id "ENST00000260118.6-1_ENSG00000137563.7"; transcript_id "ENST00000260118.6-1_ENSG00000137563.7"; exon_number "3"; exon_id "ENST00000260118.6-1_ENSG00000137563.7.3";
chr8	/dev/stdin	CDS	63936466	63936556	.	-	2	gene_id "ENST00000260118.6-1_ENSG00000137563.7"; transcript_id "ENST00000260118.6-1_ENSG00000137563.7"; exon_number "3"; exon_id "ENST00000260118.6-1_ENSG00000137563.7.3";
chr8	/dev/stdin	exon	63936639	63936745	.	-	.	gene_id "ENST00000260118.6-1_ENSG00000137563.7"; transcript_id "ENST00000260118.6-1_ENSG00000137563.7"; exon_number "4"; exon_id "ENST00000260118.6-1_ENSG00000137563.7.4";
chr8	/dev/stdin	CDS	63936639	63936745	.	-	1	gene_id "ENST00000260118.6-1_ENSG00000137563.7"; transcript_id "ENST00000260118.6-1_ENSG00000137563.7"; exon_number "4"; exon_id "ENST00000260118.6-1_ENSG00000137563.7.4";
chr8	/dev/stdin	exon	63938717	63938855	.	-	.	gene_id "ENST00000260118.6-1_ENSG00000137563.7"; transcript_id "ENST00000260118.6-1_ENSG00000137563.7"; exon_number "5"; exon_id "ENST00000260118.6-1_ENSG00000137563.7.5";
chr8	/dev/stdin	CDS	63938717	63938855	.	-	2	gene_id "ENST00000260118.6-1_ENSG00000137563.7"; transcript_id "ENST00000260118.6-1_ENSG00000137563.7"; exon_number "5"; exon_id "ENST00000260118.6-1_ENSG00000137563.7.5";
chr8	/dev/stdin	exon	63939740	63939824	.	-	.	gene_id "ENST00000260118.6-1_ENSG00000137563.7"; transcript_id "ENST00000260118.6-1_ENSG00000137563.7"; exon_number "6"; exon_id "ENST00000260118.6-1_ENSG00000137563.7.6";
chr8	/dev/stdin	CDS	63939740	63939824	.	-	0	gene_id "ENST00000260118.6-1_ENSG00000137563.7"; transcript_id "ENST00000260118.6-1_ENSG00000137563.7"; exon_number "6"; exon_id "ENST00000260118.6-1_ENSG00000137563.7.6";
chr8	/dev/stdin	exon	63942726	63942776	.	-	.	gene_id "ENST00000260118.6-1_ENSG00000137563.7"; transcript_id "ENST00000260118.6-1_ENSG00000137563.7"; exon_number "7"; exon_id "ENST00000260118.6-1_ENSG00000137563.7.7";
chr8	/dev/stdin	CDS	63942726	63942776	.	-	0	gene_id "ENST00000260118.6-1_ENSG00000137563.7"; transcript_id "ENST00000260118.6-1_ENSG00000137563.7"; exon_number "7"; exon_id "ENST00000260118.6-1_ENSG00000137563.7.7";
chr8	/dev/stdin	exon	63948215	63948329	.	-	.	gene_id "ENST00000260118.6-1_ENSG00000137563.7"; transcript_id "ENST00000260118.6-1_ENSG00000137563.7"; exon_number "8"; exon_id "ENST00000260118.6-1_ENSG00000137563.7.8";
chr8	/dev/stdin	CDS	63948215	63948329	.	-	1	gene_id "ENST00000260118.6-1_ENSG00000137563.7"; transcript_id "ENST00000260118.6-1_ENSG00000137563.7"; exon_number "8"; exon_id "ENST00000260118.6-1_ENSG00000137563.7.8";
chr8	/dev/stdin	exon	63951219	63951730	.	-	.	gene_id "ENST00000260118.6-1_ENSG00000137563.7"; transcript_id "ENST00000260118.6-1_ENSG00000137563.7"; exon_number "9"; exon_id "ENST00000260118.6-1_ENSG00000137563.7.9";
chr8	/dev/stdin	CDS	63951219	63951730	.	-	0	gene_id "ENST00000260118.6-1_ENSG00000137563.7"; transcript_id "ENST00000260118.6-1_ENSG00000137563.7"; exon_number "9"; exon_id "ENST00000260118.6-1_ENSG00000137563.7.9";
chr8	/dev/stdin	start_codon	63951728	63951730	.	-	0	gene_id "ENST00000260118.6-1_ENSG00000137563.7"; transcript_id "ENST00000260118.6-1_ENSG00000137563.7"; exon_number "9"; exon_id "ENST00000260118.6-1_ENSG00000137563.7.9";
chr8	/dev/stdin	transcript	63927639	63951360	.	-	.	gene_id "1ae02a79-52d1-4c16-9122-b9c2544d7ba6_ENSG00000137563.7"; transcript_id "1ae02a79-52d1-4c16-9122-b9c2544d7ba6_ENSG00000137563.7";
chr8	/dev/stdin	exon	63927639	63928012	.	-	.	gene_id "1ae02a79-52d1-4c16-9122-b9c2544d7ba6_ENSG00000137563.7"; transcript_id "1ae02a79-52d1-4c16-9122-b9c2544d7ba6_ENSG00000137563.7"; exon_number "1"; exon_id "1ae02a79-52d1-4c16-9122-b9c2544d7ba6_ENSG00000137563.7.1";
chr8	/dev/stdin	CDS	63927639	63928012	.	-	0	gene_id "1ae02a79-52d1-4c16-9122-b9c2544d7ba6_ENSG00000137563.7"; transcript_id "1ae02a79-52d1-4c16-9122-b9c2544d7ba6_ENSG00000137563.7"; exon_number "1"; exon_id "1ae02a79-52d1-4c16-9122-b9c2544d7ba6_ENSG00000137563.7.1";
chr8	/dev/stdin	exon	63930052	63930189	.	-	.	gene_id "1ae02a79-52d1-4c16-9122-b9c2544d7ba6_ENSG00000137563.7"; transcript_id "1ae02a79-52d1-4c16-9122-b9c2544d7ba6_ENSG00000137563.7"; exon_number "2"; exon_id "1ae02a79-52d1-4c16-9122-b9c2544d7ba6_ENSG00000137563.7.2";
chr8	/dev/stdin	CDS	63930052	63930189	.	-	0	gene_id "1ae02a79-52d1-4c16-9122-b9c2544d7ba6_ENSG00000137563.7"; transcript_id "1ae02a79-52d1-4c16-9122-b9c2544d7ba6_ENSG00000137563.7"; exon_number "2"; exon_id "1ae02a79-52d1-4c16-9122-b9c2544d7ba6_ENSG00000137563.7.2";
chr8	/dev/stdin	exon	63936639	63936745	.	-	.	gene_id "1ae02a79-52d1-4c16-9122-b9c2544d7ba6_ENSG00000137563.7"; transcript_id "1ae02a79-52d1-4c16-9122-b9c2544d7ba6_ENSG00000137563.7"; exon_number "3"; exon_id "1ae02a79-52d1-4c16-9122-b9c2544d7ba6_ENSG00000137563.7.3";
chr8	/dev/stdin	CDS	63936639	63936745	.	-	2	gene_id "1ae02a79-52d1-4c16-9122-b9c2544d7ba6_ENSG00000137563.7"; transcript_id "1ae02a79-52d1-4c16-9122-b9c2544d7ba6_ENSG00000137563.7"; exon_number "3"; exon_id "1ae02a79-52d1-4c16-9122-b9c2544d7ba6_ENSG00000137563.7.3";
chr8	/dev/stdin	exon	63938717	63938855	.	-	.	gene_id "1ae02a79-52d1-4c16-9122-b9c2544d7ba6_ENSG00000137563.7"; transcript_id "1ae02a79-52d1-4c16-9122-b9c2544d7ba6_ENSG00000137563.7"; exon_number "4"; exon_id "1ae02a79-52d1-4c16-9122-b9c2544d7ba6_ENSG00000137563.7.4";
chr8	/dev/stdin	CDS	63938717	63938855	.	-	0	gene_id "1ae02a79-52d1-4c16-9122-b9c2544d7ba6_ENSG00000137563.7"; transcript_id "1ae02a79-52d1-4c16-9122-b9c2544d7ba6_ENSG00000137563.7"; exon_number "4"; exon_id "1ae02a79-52d1-4c16-9122-b9c2544d7ba6_ENSG00000137563.7.4";
chr8	/dev/stdin	exon	63939740	63939824	.	-	.	gene_id "1ae02a79-52d1-4c16-9122-b9c2544d7ba6_ENSG00000137563.7"; transcript_id "1ae02a79-52d1-4c16-9122-b9c2544d7ba6_ENSG00000137563.7"; exon_number "5"; exon_id "1ae02a79-52d1-4c16-9122-b9c2544d7ba6_ENSG00000137563.7.5";
chr8	/dev/stdin	CDS	63939740	63939824	.	-	1	gene_id "1ae02a79-52d1-4c16-9122-b9c2544d7ba6_ENSG00000137563.7"; transcript_id "1ae02a79-52d1-4c16-9122-b9c2544d7ba6_ENSG00000137563.7"; exon_number "5"; exon_id "1ae02a79-52d1-4c16-9122-b9c2544d7ba6_ENSG00000137563.7.5";
chr8	/dev/stdin	exon	63942726	63942776	.	-	.	gene_id "1ae02a79-52d1-4c16-9122-b9c2544d7ba6_ENSG00000137563.7"; transcript_id "1ae02a79-52d1-4c16-9122-b9c2544d7ba6_ENSG00000137563.7"; exon_number "6"; exon_id "1ae02a79-52d1-4c16-9122-b9c2544d7ba6_ENSG00000137563.7.6";
chr8	/dev/stdin	CDS	63942726	63942776	.	-	1	gene_id "1ae02a79-52d1-4c16-9122-b9c2544d7ba6_ENSG00000137563.7"; transcript_id "1ae02a79-52d1-4c16-9122-b9c2544d7ba6_ENSG00000137563.7"; exon_number "6"; exon_id "1ae02a79-52d1-4c16-9122-b9c2544d7ba6_ENSG00000137563.7.6";
chr8	/dev/stdin	exon	63948215	63948329	.	-	.	gene_id "1ae02a79-52d1-4c16-9122-b9c2544d7ba6_ENSG00000137563.7"; transcript_id "1ae02a79-52d1-4c16-9122-b9c2544d7ba6_ENSG00000137563.7"; exon_number "7"; exon_id "1ae02a79-52d1-4c16-9122-b9c2544d7ba6_ENSG00000137563.7.7";
chr8	/dev/stdin	CDS	63948215	63948329	.	-	2	gene_id "1ae02a79-52d1-4c16-9122-b9c2544d7ba6_ENSG00000137563.7"; transcript_id "1ae02a79-52d1-4c16-9122-b9c2544d7ba6_ENSG00000137563.7"; exon_number "7"; exon_id "1ae02a79-52d1-4c16-9122-b9c2544d7ba6_ENSG00000137563.7.7";
chr8	/dev/stdin	exon	63951219	63951360	.	-	.	gene_id "1ae02a79-52d1-4c16-9122-b9c2544d7ba6_ENSG00000137563.7"; transcript_id "1ae02a79-52d1-4c16-9122-b9c2544d7ba6_ENSG00000137563.7"; exon_number "8"; exon_id "1ae02a79-52d1-4c16-9122-b9c2544d7ba6_ENSG00000137563.7.8";
chr8	/dev/stdin	CDS	63951219	63951360	.	-	0	gene_id "1ae02a79-52d1-4c16-9122-b9c2544d7ba6_ENSG00000137563.7"; transcript_id "1ae02a79-52d1-4c16-9122-b9c2544d7ba6_ENSG00000137563.7"; exon_number "8"; exon_id "1ae02a79-52d1-4c16-9122-b9c2544d7ba6_ENSG00000137563.7.8";
chr8	/dev/stdin	start_codon	63951358	63951360	.	-	0	gene_id "1ae02a79-52d1-4c16-9122-b9c2544d7ba6_ENSG00000137563.7"; transcript_id "1ae02a79-52d1-4c16-9122-b9c2544d7ba6_ENSG00000137563.7"; exon_number "8"; exon_id "1ae02a79-52d1-4c16-9122-b9c2544d7ba6_ENSG00000137563.7.8";
chr8	/dev/stdin	transcript	63927639	63951360	.	-	.	gene_id "2522a313-3aa5-4620-a8f8-39f48d57b4c7_ENSG00000137563.7"; transcript_id "2522a313-3aa5-4620-a8f8-39f48d57b4c7_ENSG00000137563.7";
chr8	/dev/stdin	exon	63927639	63928012	.	-	.	gene_id "2522a313-3aa5-4620-a8f8-39f48d57b4c7_ENSG00000137563.7"; transcript_id "2522a313-3aa5-4620-a8f8-39f48d57b4c7_ENSG00000137563.7"; exon_number "1"; exon_id "2522a313-3aa5-4620-a8f8-39f48d57b4c7_ENSG00000137563.7.1";
chr8	/dev/stdin	CDS	63927639	63928012	.	-	0	gene_id "2522a313-3aa5-4620-a8f8-39f48d57b4c7_ENSG00000137563.7"; transcript_id "2522a313-3aa5-4620-a8f8-39f48d57b4c7_ENSG00000137563.7"; exon_number "1"; exon_id "2522a313-3aa5-4620-a8f8-39f48d57b4c7_ENSG00000137563.7.1";
chr8	/dev/stdin	exon	63930052	63930189	.	-	.	gene_id "2522a313-3aa5-4620-a8f8-39f48d57b4c7_ENSG00000137563.7"; transcript_id "2522a313-3aa5-4620-a8f8-39f48d57b4c7_ENSG00000137563.7"; exon_number "2"; exon_id "2522a313-3aa5-4620-a8f8-39f48d57b4c7_ENSG00000137563.7.2";
chr8	/dev/stdin	CDS	63930052	63930189	.	-	0	gene_id "2522a313-3aa5-4620-a8f8-39f48d57b4c7_ENSG00000137563.7"; transcript_id "2522a313-3aa5-4620-a8f8-39f48d57b4c7_ENSG00000137563.7"; exon_number "2"; exon_id "2522a313-3aa5-4620-a8f8-39f48d57b4c7_ENSG00000137563.7.2";
chr8	/dev/stdin	exon	63936466	63936556	.	-	.	gene_id "2522a313-3aa5-4620-a8f8-39f48d57b4c7_ENSG00000137563.7"; transcript_id "2522a313-3aa5-4620-a8f8-39f48d57b4c7_ENSG00000137563.7"; exon_number "3"; exon_id "2522a313-3aa5-4620-a8f8-39f48d57b4c7_ENSG00000137563.7.3";
chr8	/dev/stdin	CDS	63936466	63936556	.	-	1	gene_id "2522a313-3aa5-4620-a8f8-39f48d57b4c7_ENSG00000137563.7"; transcript_id "2522a313-3aa5-4620-a8f8-39f48d57b4c7_ENSG00000137563.7"; exon_number "3"; exon_id "2522a313-3aa5-4620-a8f8-39f48d57b4c7_ENSG00000137563.7.3";
chr8	/dev/stdin	exon	63936639	63936745	.	-	.	gene_id "2522a313-3aa5-4620-a8f8-39f48d57b4c7_ENSG00000137563.7"; transcript_id "2522a313-3aa5-4620-a8f8-39f48d57b4c7_ENSG00000137563.7"; exon_number "4"; exon_id "2522a313-3aa5-4620-a8f8-39f48d57b4c7_ENSG00000137563.7.4";
chr8	/dev/stdin	CDS	63936639	63936745	.	-	0	gene_id "2522a313-3aa5-4620-a8f8-39f48d57b4c7_ENSG00000137563.7"; transcript_id "2522a313-3aa5-4620-a8f8-39f48d57b4c7_ENSG00000137563.7"; exon_number "4"; exon_id "2522a313-3aa5-4620-a8f8-39f48d57b4c7_ENSG00000137563.7.4";
chr8	/dev/stdin	exon	63938717	63938855	.	-	.	gene_id "2522a313-3aa5-4620-a8f8-39f48d57b4c7_ENSG00000137563.7"; transcript_id "2522a313-3aa5-4620-a8f8-39f48d57b4c7_ENSG00000137563.7"; exon_number "5"; exon_id "2522a313-3aa5-4620-a8f8-39f48d57b4c7_ENSG00000137563.7.5";
chr8	/dev/stdin	CDS	63938717	63938855	.	-	1	gene_id "2522a313-3aa5-4620-a8f8-39f48d57b4c7_ENSG00000137563.7"; transcript_id "2522a313-3aa5-4620-a8f8-39f48d57b4c7_ENSG00000137563.7"; exon_number "5"; exon_id "2522a313-3aa5-4620-a8f8-39f48d57b4c7_ENSG00000137563.7.5";
chr8	/dev/stdin	exon	63942726	63942776	.	-	.	gene_id "2522a313-3aa5-4620-a8f8-39f48d57b4c7_ENSG00000137563.7"; transcript_id "2522a313-3aa5-4620-a8f8-39f48d57b4c7_ENSG00000137563.7"; exon_number "6"; exon_id "2522a313-3aa5-4620-a8f8-39f48d57b4c7_ENSG00000137563.7.6";
chr8	/dev/stdin	CDS	63942726	63942776	.	-	1	gene_id "2522a313-3aa5-4620-a8f8-39f48d57b4c7_ENSG00000137563.7"; transcript_id "2522a313-3aa5-4620-a8f8-39f48d57b4c7_ENSG00000137563.7"; exon_number "6"; exon_id "2522a313-3aa5-4620-a8f8-39f48d57b4c7_ENSG00000137563.7.6";
chr8	/dev/stdin	exon	63948215	63948329	.	-	.	gene_id "2522a313-3aa5-4620-a8f8-39f48d57b4c7_ENSG00000137563.7"; transcript_id "2522a313-3aa5-4620-a8f8-39f48d57b4c7_ENSG00000137563.7"; exon_number "7"; exon_id "2522a313-3aa5-4620-a8f8-39f48d57b4c7_ENSG00000137563.7.7";
chr8	/dev/stdin	CDS	63948215	63948329	.	-	2	gene_id "2522a313-3aa5-4620-a8f8-39f48d57b4c7_ENSG00000137563.7"; transcript_id "2522a313-3aa5-4620-a8f8-39f48d57b4c7_ENSG00000137563.7"; exon_number "7"; exon_id "2522a313-3aa5-4620-a8f8-39f48d57b4c7_ENSG00000137563.7.7";
chr8	/dev/stdin	exon	63951219	63951360	.	-	.	gene_id "2522a313-3aa5-4620-a8f8-39f48d57b4c7_ENSG00000137563.7"; transcript_id "2522a313-3aa5-4620-a8f8-39f48d57b4c7_ENSG00000137563.7"; exon_number "8"; exon_id "2522a313-3aa5-4620-a8f8-39f48d57b4c7_ENSG00000137563.7.8";
chr8	/dev/stdin	CDS	63951219	63951360	.	-	0	gene_id "2522a313-3aa5-4620-a8f8-39f48d57b4c7_ENSG00000137563.7"; transcript_id "2522a313-3aa5-4620-a8f8-39f48d57b4c7_ENSG00000137563.7"; exon_number "8"; exon_id "2522a313-3aa5-4620-a8f8-39f48d57b4c7_ENSG00000137563.7.8";
chr8	/dev/stdin	start_codon	63951358	63951360	.	-	0	gene_id "2522a313-3aa5-4620-a8f8-39f48d57b4c7_ENSG00000137563.7"; transcript_id "2522a313-3aa5-4620-a8f8-39f48d57b4c7_ENSG00000137563.7"; exon_number "8"; exon_id "2522a313-3aa5-4620-a8f8-39f48d57b4c7_ENSG00000137563.7.8";
chr8	/dev/stdin	transcript	64098756	64123199	.	+	.	gene_id "4defcf1c-4cf4-47c0-aaac-649daed46859_ENSG00000185728.12"; transcript_id "4defcf1c-4cf4-47c0-aaac-649daed46859_ENSG00000185728.12";
chr8	/dev/stdin	exon	64098756	64100303	.	+	.	gene_id "4defcf1c-4cf4-47c0-aaac-649daed46859_ENSG00000185728.12"; transcript_id "4defcf1c-4cf4-47c0-aaac-649daed46859_ENSG00000185728.12"; exon_number "1"; exon_id "4defcf1c-4cf4-47c0-aaac-649daed46859_ENSG00000185728.12.1";
chr8	/dev/stdin	CDS	64098756	64100303	.	+	0	gene_id "4defcf1c-4cf4-47c0-aaac-649daed46859_ENSG00000185728.12"; transcript_id "4defcf1c-4cf4-47c0-aaac-649daed46859_ENSG00000185728.12"; exon_number "1"; exon_id "4defcf1c-4cf4-47c0-aaac-649daed46859_ENSG00000185728.12.1";
chr8	/dev/stdin	exon	64122241	64123199	.	+	.	gene_id "4defcf1c-4cf4-47c0-aaac-649daed46859_ENSG00000185728.12"; transcript_id "4defcf1c-4cf4-47c0-aaac-649daed46859_ENSG00000185728.12"; exon_number "2"; exon_id "4defcf1c-4cf4-47c0-aaac-649daed46859_ENSG00000185728.12.2";
chr8	/dev/stdin	CDS	64122241	64123199	.	+	0	gene_id "4defcf1c-4cf4-47c0-aaac-649daed46859_ENSG00000185728.12"; transcript_id "4defcf1c-4cf4-47c0-aaac-649daed46859_ENSG00000185728.12"; exon_number "2"; exon_id "4defcf1c-4cf4-47c0-aaac-649daed46859_ENSG00000185728.12.2";
chr8	/dev/stdin	start_codon	64098756	64098758	.	+	0	gene_id "4defcf1c-4cf4-47c0-aaac-649daed46859_ENSG00000185728.12"; transcript_id "4defcf1c-4cf4-47c0-aaac-649daed46859_ENSG00000185728.12"; exon_number "1"; exon_id "4defcf1c-4cf4-47c0-aaac-649daed46859_ENSG00000185728.12.1";
chr8	/dev/stdin	transcript	66515056	66546397	.	-	.	gene_id "8b130d2d-0a1a-44e8-8cd3-2817cd5d7da9_ENSG00000104442.5"; transcript_id "8b130d2d-0a1a-44e8-8cd3-2817cd5d7da9_ENSG00000104442.5";
chr8	/dev/stdin	exon	66515056	66516820	.	-	.	gene_id "8b130d2d-0a1a-44e8-8cd3-2817cd5d7da9_ENSG00000104442.5"; transcript_id "8b130d2d-0a1a-44e8-8cd3-2817cd5d7da9_ENSG00000104442.5"; exon_number "1"; exon_id "8b130d2d-0a1a-44e8-8cd3-2817cd5d7da9_ENSG00000104442.5.1";
chr8	/dev/stdin	CDS	66515056	66516820	.	-	0	gene_id "8b130d2d-0a1a-44e8-8cd3-2817cd5d7da9_ENSG00000104442.5"; transcript_id "8b130d2d-0a1a-44e8-8cd3-2817cd5d7da9_ENSG00000104442.5"; exon_number "1"; exon_id "8b130d2d-0a1a-44e8-8cd3-2817cd5d7da9_ENSG00000104442.5.1";
chr8	/dev/stdin	exon	66517498	66517572	.	-	.	gene_id "8b130d2d-0a1a-44e8-8cd3-2817cd5d7da9_ENSG00000104442.5"; transcript_id "8b130d2d-0a1a-44e8-8cd3-2817cd5d7da9_ENSG00000104442.5"; exon_number "2"; exon_id "8b130d2d-0a1a-44e8-8cd3-2817cd5d7da9_ENSG00000104442.5.2";
chr8	/dev/stdin	CDS	66517498	66517572	.	-	0	gene_id "8b130d2d-0a1a-44e8-8cd3-2817cd5d7da9_ENSG00000104442.5"; transcript_id "8b130d2d-0a1a-44e8-8cd3-2817cd5d7da9_ENSG00000104442.5"; exon_number "2"; exon_id "8b130d2d-0a1a-44e8-8cd3-2817cd5d7da9_ENSG00000104442.5.2";
chr8	/dev/stdin	exon	66517657	66517773	.	-	.	gene_id "8b130d2d-0a1a-44e8-8cd3-2817cd5d7da9_ENSG00000104442.5"; transcript_id "8b130d2d-0a1a-44e8-8cd3-2817cd5d7da9_ENSG00000104442.5"; exon_number "3"; exon_id "8b130d2d-0a1a-44e8-8cd3-2817cd5d7da9_ENSG00000104442.5.3";
chr8	/dev/stdin	CDS	66517657	66517773	.	-	0	gene_id "8b130d2d-0a1a-44e8-8cd3-2817cd5d7da9_ENSG00000104442.5"; transcript_id "8b130d2d-0a1a-44e8-8cd3-2817cd5d7da9_ENSG00000104442.5"; exon_number "3"; exon_id "8b130d2d-0a1a-44e8-8cd3-2817cd5d7da9_ENSG00000104442.5.3";
chr8	/dev/stdin	exon	66525479	66525668	.	-	.	gene_id "8b130d2d-0a1a-44e8-8cd3-2817cd5d7da9_ENSG00000104442.5"; transcript_id "8b130d2d-0a1a-44e8-8cd3-2817cd5d7da9_ENSG00000104442.5"; exon_number "4"; exon_id "8b130d2d-0a1a-44e8-8cd3-2817cd5d7da9_ENSG00000104442.5.4";
chr8	/dev/stdin	CDS	66525479	66525668	.	-	1	gene_id "8b130d2d-0a1a-44e8-8cd3-2817cd5d7da9_ENSG00000104442.5"; transcript_id "8b130d2d-0a1a-44e8-8cd3-2817cd5d7da9_ENSG00000104442.5"; exon_number "4"; exon_id "8b130d2d-0a1a-44e8-8cd3-2817cd5d7da9_ENSG00000104442.5.4";
chr8	/dev/stdin	exon	66534498	66534589	.	-	.	gene_id "8b130d2d-0a1a-44e8-8cd3-2817cd5d7da9_ENSG00000104442.5"; transcript_id "8b130d2d-0a1a-44e8-8cd3-2817cd5d7da9_ENSG00000104442.5"; exon_number "5"; exon_id "8b130d2d-0a1a-44e8-8cd3-2817cd5d7da9_ENSG00000104442.5.5";
chr8	/dev/stdin	CDS	66534498	66534589	.	-	0	gene_id "8b130d2d-0a1a-44e8-8cd3-2817cd5d7da9_ENSG00000104442.5"; transcript_id "8b130d2d-0a1a-44e8-8cd3-2817cd5d7da9_ENSG00000104442.5"; exon_number "5"; exon_id "8b130d2d-0a1a-44e8-8cd3-2817cd5d7da9_ENSG00000104442.5.5";
chr8	/dev/stdin	exon	66539451	66539668	.	-	.	gene_id "8b130d2d-0a1a-44e8-8cd3-2817cd5d7da9_ENSG00000104442.5"; transcript_id "8b130d2d-0a1a-44e8-8cd3-2817cd5d7da9_ENSG00000104442.5"; exon_number "6"; exon_id "8b130d2d-0a1a-44e8-8cd3-2817cd5d7da9_ENSG00000104442.5.6";
chr8	/dev/stdin	CDS	66539451	66539668	.	-	2	gene_id "8b130d2d-0a1a-44e8-8cd3-2817cd5d7da9_ENSG00000104442.5"; transcript_id "8b130d2d-0a1a-44e8-8cd3-2817cd5d7da9_ENSG00000104442.5"; exon_number "6"; exon_id "8b130d2d-0a1a-44e8-8cd3-2817cd5d7da9_ENSG00000104442.5.6";
chr8	/dev/stdin	exon	66545133	66545232	.	-	.	gene_id "8b130d2d-0a1a-44e8-8cd3-2817cd5d7da9_ENSG00000104442.5"; transcript_id "8b130d2d-0a1a-44e8-8cd3-2817cd5d7da9_ENSG00000104442.5"; exon_number "7"; exon_id "8b130d2d-0a1a-44e8-8cd3-2817cd5d7da9_ENSG00000104442.5.7";
chr8	/dev/stdin	CDS	66545133	66545232	.	-	0	gene_id "8b130d2d-0a1a-44e8-8cd3-2817cd5d7da9_ENSG00000104442.5"; transcript_id "8b130d2d-0a1a-44e8-8cd3-2817cd5d7da9_ENSG00000104442.5"; exon_number "7"; exon_id "8b130d2d-0a1a-44e8-8cd3-2817cd5d7da9_ENSG00000104442.5.7";
chr8	/dev/stdin	exon	66546233	66546397	.	-	.	gene_id "8b130d2d-0a1a-44e8-8cd3-2817cd5d7da9_ENSG00000104442.5"; transcript_id "8b130d2d-0a1a-44e8-8cd3-2817cd5d7da9_ENSG00000104442.5"; exon_number "8"; exon_id "8b130d2d-0a1a-44e8-8cd3-2817cd5d7da9_ENSG00000104442.5.8";
chr8	/dev/stdin	CDS	66546233	66546397	.	-	0	gene_id "8b130d2d-0a1a-44e8-8cd3-2817cd5d7da9_ENSG00000104442.5"; transcript_id "8b130d2d-0a1a-44e8-8cd3-2817cd5d7da9_ENSG00000104442.5"; exon_number "8"; exon_id "8b130d2d-0a1a-44e8-8cd3-2817cd5d7da9_ENSG00000104442.5.8";
chr8	/dev/stdin	start_codon	66546395	66546397	.	-	0	gene_id "8b130d2d-0a1a-44e8-8cd3-2817cd5d7da9_ENSG00000104442.5"; transcript_id "8b130d2d-0a1a-44e8-8cd3-2817cd5d7da9_ENSG00000104442.5"; exon_number "8"; exon_id "8b130d2d-0a1a-44e8-8cd3-2817cd5d7da9_ENSG00000104442.5.8";
chr8	/dev/stdin	transcript	66515529	66546397	.	-	.	gene_id "ENST00000276569.3_ENSG00000104442.5"; transcript_id "ENST00000276569.3_ENSG00000104442.5";
chr8	/dev/stdin	exon	66515529	66516820	.	-	.	gene_id "ENST00000276569.3_ENSG00000104442.5"; transcript_id "ENST00000276569.3_ENSG00000104442.5"; exon_number "1"; exon_id "ENST00000276569.3_ENSG00000104442.5.1";
chr8	/dev/stdin	CDS	66515529	66516820	.	-	1	gene_id "ENST00000276569.3_ENSG00000104442.5"; transcript_id "ENST00000276569.3_ENSG00000104442.5"; exon_number "1"; exon_id "ENST00000276569.3_ENSG00000104442.5.1";
chr8	/dev/stdin	exon	66517498	66517572	.	-	.	gene_id "ENST00000276569.3_ENSG00000104442.5"; transcript_id "ENST00000276569.3_ENSG00000104442.5"; exon_number "2"; exon_id "ENST00000276569.3_ENSG00000104442.5.2";
chr8	/dev/stdin	CDS	66517498	66517572	.	-	1	gene_id "ENST00000276569.3_ENSG00000104442.5"; transcript_id "ENST00000276569.3_ENSG00000104442.5"; exon_number "2"; exon_id "ENST00000276569.3_ENSG00000104442.5.2";
chr8	/dev/stdin	exon	66517657	66517773	.	-	.	gene_id "ENST00000276569.3_ENSG00000104442.5"; transcript_id "ENST00000276569.3_ENSG00000104442.5"; exon_number "3"; exon_id "ENST00000276569.3_ENSG00000104442.5.3";
chr8	/dev/stdin	CDS	66517657	66517773	.	-	1	gene_id "ENST00000276569.3_ENSG00000104442.5"; transcript_id "ENST00000276569.3_ENSG00000104442.5"; exon_number "3"; exon_id "ENST00000276569.3_ENSG00000104442.5.3";
chr8	/dev/stdin	exon	66525479	66525668	.	-	.	gene_id "ENST00000276569.3_ENSG00000104442.5"; transcript_id "ENST00000276569.3_ENSG00000104442.5"; exon_number "4"; exon_id "ENST00000276569.3_ENSG00000104442.5.4";
chr8	/dev/stdin	CDS	66525479	66525668	.	-	2	gene_id "ENST00000276569.3_ENSG00000104442.5"; transcript_id "ENST00000276569.3_ENSG00000104442.5"; exon_number "4"; exon_id "ENST00000276569.3_ENSG00000104442.5.4";
chr8	/dev/stdin	exon	66534498	66534589	.	-	.	gene_id "ENST00000276569.3_ENSG00000104442.5"; transcript_id "ENST00000276569.3_ENSG00000104442.5"; exon_number "5"; exon_id "ENST00000276569.3_ENSG00000104442.5.5";
chr8	/dev/stdin	CDS	66534498	66534589	.	-	1	gene_id "ENST00000276569.3_ENSG00000104442.5"; transcript_id "ENST00000276569.3_ENSG00000104442.5"; exon_number "5"; exon_id "ENST00000276569.3_ENSG00000104442.5.5";
chr8	/dev/stdin	exon	66539451	66539668	.	-	.	gene_id "ENST00000276569.3_ENSG00000104442.5"; transcript_id "ENST00000276569.3_ENSG00000104442.5"; exon_number "6"; exon_id "ENST00000276569.3_ENSG00000104442.5.6";
chr8	/dev/stdin	CDS	66539451	66539668	.	-	0	gene_id "ENST00000276569.3_ENSG00000104442.5"; transcript_id "ENST00000276569.3_ENSG00000104442.5"; exon_number "6"; exon_id "ENST00000276569.3_ENSG00000104442.5.6";
chr8	/dev/stdin	exon	66546233	66546397	.	-	.	gene_id "ENST00000276569.3_ENSG00000104442.5"; transcript_id "ENST00000276569.3_ENSG00000104442.5"; exon_number "7"; exon_id "ENST00000276569.3_ENSG00000104442.5.7";
chr8	/dev/stdin	CDS	66546233	66546397	.	-	0	gene_id "ENST00000276569.3_ENSG00000104442.5"; transcript_id "ENST00000276569.3_ENSG00000104442.5"; exon_number "7"; exon_id "ENST00000276569.3_ENSG00000104442.5.7";
chr8	/dev/stdin	start_codon	66546395	66546397	.	-	0	gene_id "ENST00000276569.3_ENSG00000104442.5"; transcript_id "ENST00000276569.3_ENSG00000104442.5"; exon_number "7"; exon_id "ENST00000276569.3_ENSG00000104442.5.7";
chr8	/dev/stdin	transcript	66556970	66622791	.	+	.	gene_id "ENST00000262146.4_ENSG00000066855.11"; transcript_id "ENST00000262146.4_ENSG00000066855.11";
chr8	/dev/stdin	exon	66556970	66557019	.	+	.	gene_id "ENST00000262146.4_ENSG00000066855.11"; transcript_id "ENST00000262146.4_ENSG00000066855.11"; exon_number "1"; exon_id "ENST00000262146.4_ENSG00000066855.11.1";
chr8	/dev/stdin	CDS	66556970	66557019	.	+	0	gene_id "ENST00000262146.4_ENSG00000066855.11"; transcript_id "ENST00000262146.4_ENSG00000066855.11"; exon_number "1"; exon_id "ENST00000262146.4_ENSG00000066855.11.1";
chr8	/dev/stdin	exon	66582108	66582253	.	+	.	gene_id "ENST00000262146.4_ENSG00000066855.11"; transcript_id "ENST00000262146.4_ENSG00000066855.11"; exon_number "2"; exon_id "ENST00000262146.4_ENSG00000066855.11.2";
chr8	/dev/stdin	CDS	66582108	66582253	.	+	1	gene_id "ENST00000262146.4_ENSG00000066855.11"; transcript_id "ENST00000262146.4_ENSG00000066855.11"; exon_number "2"; exon_id "ENST00000262146.4_ENSG00000066855.11.2";
chr8	/dev/stdin	exon	66594588	66594686	.	+	.	gene_id "ENST00000262146.4_ENSG00000066855.11"; transcript_id "ENST00000262146.4_ENSG00000066855.11"; exon_number "3"; exon_id "ENST00000262146.4_ENSG00000066855.11.3";
chr8	/dev/stdin	CDS	66594588	66594686	.	+	2	gene_id "ENST00000262146.4_ENSG00000066855.11"; transcript_id "ENST00000262146.4_ENSG00000066855.11"; exon_number "3"; exon_id "ENST00000262146.4_ENSG00000066855.11.3";
chr8	/dev/stdin	exon	66605879	66605994	.	+	.	gene_id "ENST00000262146.4_ENSG00000066855.11"; transcript_id "ENST00000262146.4_ENSG00000066855.11"; exon_number "4"; exon_id "ENST00000262146.4_ENSG00000066855.11.4";
chr8	/dev/stdin	CDS	66605879	66605994	.	+	2	gene_id "ENST00000262146.4_ENSG00000066855.11"; transcript_id "ENST00000262146.4_ENSG00000066855.11"; exon_number "4"; exon_id "ENST00000262146.4_ENSG00000066855.11.4";
chr8	/dev/stdin	exon	66616929	66617164	.	+	.	gene_id "ENST00000262146.4_ENSG00000066855.11"; transcript_id "ENST00000262146.4_ENSG00000066855.11"; exon_number "5"; exon_id "ENST00000262146.4_ENSG00000066855.11.5";
chr8	/dev/stdin	CDS	66616929	66617164	.	+	0	gene_id "ENST00000262146.4_ENSG00000066855.11"; transcript_id "ENST00000262146.4_ENSG00000066855.11"; exon_number "5"; exon_id "ENST00000262146.4_ENSG00000066855.11.5";
chr8	/dev/stdin	exon	66619245	66619491	.	+	.	gene_id "ENST00000262146.4_ENSG00000066855.11"; transcript_id "ENST00000262146.4_ENSG00000066855.11"; exon_number "6"; exon_id "ENST00000262146.4_ENSG00000066855.11.6";
chr8	/dev/stdin	CDS	66619245	66619491	.	+	1	gene_id "ENST00000262146.4_ENSG00000066855.11"; transcript_id "ENST00000262146.4_ENSG00000066855.11"; exon_number "6"; exon_id "ENST00000262146.4_ENSG00000066855.11.6";
chr8	/dev/stdin	exon	66620078	66620246	.	+	.	gene_id "ENST00000262146.4_ENSG00000066855.11"; transcript_id "ENST00000262146.4_ENSG00000066855.11"; exon_number "7"; exon_id "ENST00000262146.4_ENSG00000066855.11.7";
chr8	/dev/stdin	CDS	66620078	66620246	.	+	0	gene_id "ENST00000262146.4_ENSG00000066855.11"; transcript_id "ENST00000262146.4_ENSG00000066855.11"; exon_number "7"; exon_id "ENST00000262146.4_ENSG00000066855.11.7";
chr8	/dev/stdin	exon	66621211	66622791	.	+	.	gene_id "ENST00000262146.4_ENSG00000066855.11"; transcript_id "ENST00000262146.4_ENSG00000066855.11"; exon_number "8"; exon_id "ENST00000262146.4_ENSG00000066855.11.8";
chr8	/dev/stdin	CDS	66621211	66622791	.	+	2	gene_id "ENST00000262146.4_ENSG00000066855.11"; transcript_id "ENST00000262146.4_ENSG00000066855.11"; exon_number "8"; exon_id "ENST00000262146.4_ENSG00000066855.11.8";
chr8	/dev/stdin	start_codon	66556970	66556972	.	+	0	gene_id "ENST00000262146.4_ENSG00000066855.11"; transcript_id "ENST00000262146.4_ENSG00000066855.11"; exon_number "1"; exon_id "ENST00000262146.4_ENSG00000066855.11.1";
chr8	/dev/stdin	transcript	66629919	66636588	.	-	.	gene_id "3c4cb0e1-f1a2-4489-b389-0705cf52f3e5_ENSG00000205268.6"; transcript_id "3c4cb0e1-f1a2-4489-b389-0705cf52f3e5_ENSG00000205268.6";
chr8	/dev/stdin	exon	66629919	66631730	.	-	.	gene_id "3c4cb0e1-f1a2-4489-b389-0705cf52f3e5_ENSG00000205268.6"; transcript_id "3c4cb0e1-f1a2-4489-b389-0705cf52f3e5_ENSG00000205268.6"; exon_number "1"; exon_id "3c4cb0e1-f1a2-4489-b389-0705cf52f3e5_ENSG00000205268.6.1";
chr8	/dev/stdin	CDS	66629922	66631730	.	-	0	gene_id "3c4cb0e1-f1a2-4489-b389-0705cf52f3e5_ENSG00000205268.6"; transcript_id "3c4cb0e1-f1a2-4489-b389-0705cf52f3e5_ENSG00000205268.6"; exon_number "1"; exon_id "3c4cb0e1-f1a2-4489-b389-0705cf52f3e5_ENSG00000205268.6.1";
```
