## Supplemental Tables and Files for "Nanopore sequencing reveals *U2AF1 S34F*-associated full-length isoforms": SF1_HBEC3kt_FLAIR_isoforms.gtf (part 213 of 231)

```
chr8	/dev/stdin	exon	66635776	66635856	.	-	.	gene_id "3c4cb0e1-f1a2-4489-b389-0705cf52f3e5_ENSG00000205268.6"; transcript_id "3c4cb0e1-f1a2-4489-b389-0705cf52f3e5_ENSG00000205268.6"; exon_number "2"; exon_id "3c4cb0e1-f1a2-4489-b389-0705cf52f3e5_ENSG00000205268.6.2";
chr8	/dev/stdin	CDS	66635776	66635856	.	-	0	gene_id "3c4cb0e1-f1a2-4489-b389-0705cf52f3e5_ENSG00000205268.6"; transcript_id "3c4cb0e1-f1a2-4489-b389-0705cf52f3e5_ENSG00000205268.6"; exon_number "2"; exon_id "3c4cb0e1-f1a2-4489-b389-0705cf52f3e5_ENSG00000205268.6.2";
chr8	/dev/stdin	exon	66636490	66636588	.	-	.	gene_id "3c4cb0e1-f1a2-4489-b389-0705cf52f3e5_ENSG00000205268.6"; transcript_id "3c4cb0e1-f1a2-4489-b389-0705cf52f3e5_ENSG00000205268.6"; exon_number "3"; exon_id "3c4cb0e1-f1a2-4489-b389-0705cf52f3e5_ENSG00000205268.6.3";
chr8	/dev/stdin	CDS	66636490	66636588	.	-	0	gene_id "3c4cb0e1-f1a2-4489-b389-0705cf52f3e5_ENSG00000205268.6"; transcript_id "3c4cb0e1-f1a2-4489-b389-0705cf52f3e5_ENSG00000205268.6"; exon_number "3"; exon_id "3c4cb0e1-f1a2-4489-b389-0705cf52f3e5_ENSG00000205268.6.3";
chr8	/dev/stdin	start_codon	66636586	66636588	.	-	0	gene_id "3c4cb0e1-f1a2-4489-b389-0705cf52f3e5_ENSG00000205268.6"; transcript_id "3c4cb0e1-f1a2-4489-b389-0705cf52f3e5_ENSG00000205268.6"; exon_number "3"; exon_id "3c4cb0e1-f1a2-4489-b389-0705cf52f3e5_ENSG00000205268.6.3";
chr8	/dev/stdin	stop_codon	66629919	66629921	.	-	0	gene_id "3c4cb0e1-f1a2-4489-b389-0705cf52f3e5_ENSG00000205268.6"; transcript_id "3c4cb0e1-f1a2-4489-b389-0705cf52f3e5_ENSG00000205268.6"; exon_number "1"; exon_id "3c4cb0e1-f1a2-4489-b389-0705cf52f3e5_ENSG00000205268.6.1";
chr8	/dev/stdin	transcript	67344719	67381042	.	+	.	gene_id "a2952d13-3513-423c-9ff2-8d2bc358cf55_ENSG00000147576.11"; transcript_id "a2952d13-3513-423c-9ff2-8d2bc358cf55_ENSG00000147576.11";
chr8	/dev/stdin	exon	67344719	67344810	.	+	.	gene_id "a2952d13-3513-423c-9ff2-8d2bc358cf55_ENSG00000147576.11"; transcript_id "a2952d13-3513-423c-9ff2-8d2bc358cf55_ENSG00000147576.11"; exon_number "1"; exon_id "a2952d13-3513-423c-9ff2-8d2bc358cf55_ENSG00000147576.11.1";
chr8	/dev/stdin	CDS	67344719	67344810	.	+	0	gene_id "a2952d13-3513-423c-9ff2-8d2bc358cf55_ENSG00000147576.11"; transcript_id "a2952d13-3513-423c-9ff2-8d2bc358cf55_ENSG00000147576.11"; exon_number "1"; exon_id "a2952d13-3513-423c-9ff2-8d2bc358cf55_ENSG00000147576.11.1";
chr8	/dev/stdin	exon	67356602	67356655	.	+	.	gene_id "a2952d13-3513-423c-9ff2-8d2bc358cf55_ENSG00000147576.11"; transcript_id "a2952d13-3513-423c-9ff2-8d2bc358cf55_ENSG00000147576.11"; exon_number "2"; exon_id "a2952d13-3513-423c-9ff2-8d2bc358cf55_ENSG00000147576.11.2";
chr8	/dev/stdin	CDS	67356602	67356655	.	+	1	gene_id "a2952d13-3513-423c-9ff2-8d2bc358cf55_ENSG00000147576.11"; transcript_id "a2952d13-3513-423c-9ff2-8d2bc358cf55_ENSG00000147576.11"; exon_number "2"; exon_id "a2952d13-3513-423c-9ff2-8d2bc358cf55_ENSG00000147576.11.2";
chr8	/dev/stdin	exon	67356829	67356983	.	+	.	gene_id "a2952d13-3513-423c-9ff2-8d2bc358cf55_ENSG00000147576.11"; transcript_id "a2952d13-3513-423c-9ff2-8d2bc358cf55_ENSG00000147576.11"; exon_number "3"; exon_id "a2952d13-3513-423c-9ff2-8d2bc358cf55_ENSG00000147576.11.3";
chr8	/dev/stdin	CDS	67356829	67356983	.	+	1	gene_id "a2952d13-3513-423c-9ff2-8d2bc358cf55_ENSG00000147576.11"; transcript_id "a2952d13-3513-423c-9ff2-8d2bc358cf55_ENSG00000147576.11"; exon_number "3"; exon_id "a2952d13-3513-423c-9ff2-8d2bc358cf55_ENSG00000147576.11.3";
chr8	/dev/stdin	exon	67357453	67357649	.	+	.	gene_id "a2952d13-3513-423c-9ff2-8d2bc358cf55_ENSG00000147576.11"; transcript_id "a2952d13-3513-423c-9ff2-8d2bc358cf55_ENSG00000147576.11"; exon_number "4"; exon_id "a2952d13-3513-423c-9ff2-8d2bc358cf55_ENSG00000147576.11.4";
chr8	/dev/stdin	CDS	67357453	67357649	.	+	2	gene_id "a2952d13-3513-423c-9ff2-8d2bc358cf55_ENSG00000147576.11"; transcript_id "a2952d13-3513-423c-9ff2-8d2bc358cf55_ENSG00000147576.11"; exon_number "4"; exon_id "a2952d13-3513-423c-9ff2-8d2bc358cf55_ENSG00000147576.11.4";
chr8	/dev/stdin	exon	67359499	67359576	.	+	.	gene_id "a2952d13-3513-423c-9ff2-8d2bc358cf55_ENSG00000147576.11"; transcript_id "a2952d13-3513-423c-9ff2-8d2bc358cf55_ENSG00000147576.11"; exon_number "5"; exon_id "a2952d13-3513-423c-9ff2-8d2bc358cf55_ENSG00000147576.11.5";
chr8	/dev/stdin	CDS	67359499	67359576	.	+	0	gene_id "a2952d13-3513-423c-9ff2-8d2bc358cf55_ENSG00000147576.11"; transcript_id "a2952d13-3513-423c-9ff2-8d2bc358cf55_ENSG00000147576.11"; exon_number "5"; exon_id "a2952d13-3513-423c-9ff2-8d2bc358cf55_ENSG00000147576.11.5";
chr8	/dev/stdin	exon	67361100	67361205	.	+	.	gene_id "a2952d13-3513-423c-9ff2-8d2bc358cf55_ENSG00000147576.11"; transcript_id "a2952d13-3513-423c-9ff2-8d2bc358cf55_ENSG00000147576.11"; exon_number "6"; exon_id "a2952d13-3513-423c-9ff2-8d2bc358cf55_ENSG00000147576.11.6";
chr8	/dev/stdin	CDS	67361100	67361205	.	+	0	gene_id "a2952d13-3513-423c-9ff2-8d2bc358cf55_ENSG00000147576.11"; transcript_id "a2952d13-3513-423c-9ff2-8d2bc358cf55_ENSG00000147576.11"; exon_number "6"; exon_id "a2952d13-3513-423c-9ff2-8d2bc358cf55_ENSG00000147576.11.6";
chr8	/dev/stdin	exon	67364188	67364340	.	+	.	gene_id "a2952d13-3513-423c-9ff2-8d2bc358cf55_ENSG00000147576.11"; transcript_id "a2952d13-3513-423c-9ff2-8d2bc358cf55_ENSG00000147576.11"; exon_number "7"; exon_id "a2952d13-3513-423c-9ff2-8d2bc358cf55_ENSG00000147576.11.7";
chr8	/dev/stdin	CDS	67364188	67364340	.	+	2	gene_id "a2952d13-3513-423c-9ff2-8d2bc358cf55_ENSG00000147576.11"; transcript_id "a2952d13-3513-423c-9ff2-8d2bc358cf55_ENSG00000147576.11"; exon_number "7"; exon_id "a2952d13-3513-423c-9ff2-8d2bc358cf55_ENSG00000147576.11.7";
chr8	/dev/stdin	exon	67366294	67366392	.	+	.	gene_id "a2952d13-3513-423c-9ff2-8d2bc358cf55_ENSG00000147576.11"; transcript_id "a2952d13-3513-423c-9ff2-8d2bc358cf55_ENSG00000147576.11"; exon_number "8"; exon_id "a2952d13-3513-423c-9ff2-8d2bc358cf55_ENSG00000147576.11.8";
chr8	/dev/stdin	CDS	67366294	67366392	.	+	2	gene_id "a2952d13-3513-423c-9ff2-8d2bc358cf55_ENSG00000147576.11"; transcript_id "a2952d13-3513-423c-9ff2-8d2bc358cf55_ENSG00000147576.11"; exon_number "8"; exon_id "a2952d13-3513-423c-9ff2-8d2bc358cf55_ENSG00000147576.11.8";
chr8	/dev/stdin	exon	67369052	67369130	.	+	.	gene_id "a2952d13-3513-423c-9ff2-8d2bc358cf55_ENSG00000147576.11"; transcript_id "a2952d13-3513-423c-9ff2-8d2bc358cf55_ENSG00000147576.11"; exon_number "9"; exon_id "a2952d13-3513-423c-9ff2-8d2bc358cf55_ENSG00000147576.11.9";
chr8	/dev/stdin	CDS	67369052	67369130	.	+	2	gene_id "a2952d13-3513-423c-9ff2-8d2bc358cf55_ENSG00000147576.11"; transcript_id "a2952d13-3513-423c-9ff2-8d2bc358cf55_ENSG00000147576.11"; exon_number "9"; exon_id "a2952d13-3513-423c-9ff2-8d2bc358cf55_ENSG00000147576.11.9";
chr8	/dev/stdin	exon	67369305	67369401	.	+	.	gene_id "a2952d13-3513-423c-9ff2-8d2bc358cf55_ENSG00000147576.11"; transcript_id "a2952d13-3513-423c-9ff2-8d2bc358cf55_ENSG00000147576.11"; exon_number "10"; exon_id "a2952d13-3513-423c-9ff2-8d2bc358cf55_ENSG00000147576.11.10";
chr8	/dev/stdin	CDS	67369305	67369401	.	+	1	gene_id "a2952d13-3513-423c-9ff2-8d2bc358cf55_ENSG00000147576.11"; transcript_id "a2952d13-3513-423c-9ff2-8d2bc358cf55_ENSG00000147576.11"; exon_number "10"; exon_id "a2952d13-3513-423c-9ff2-8d2bc358cf55_ENSG00000147576.11.10";
chr8	/dev/stdin	exon	67372543	67372700	.	+	.	gene_id "a2952d13-3513-423c-9ff2-8d2bc358cf55_ENSG00000147576.11"; transcript_id "a2952d13-3513-423c-9ff2-8d2bc358cf55_ENSG00000147576.11"; exon_number "11"; exon_id "a2952d13-3513-423c-9ff2-8d2bc358cf55_ENSG00000147576.11.11";
chr8	/dev/stdin	CDS	67372543	67372700	.	+	0	gene_id "a2952d13-3513-423c-9ff2-8d2bc358cf55_ENSG00000147576.11"; transcript_id "a2952d13-3513-423c-9ff2-8d2bc358cf55_ENSG00000147576.11"; exon_number "11"; exon_id "a2952d13-3513-423c-9ff2-8d2bc358cf55_ENSG00000147576.11.11";
chr8	/dev/stdin	exon	67380504	67381042	.	+	.	gene_id "a2952d13-3513-423c-9ff2-8d2bc358cf55_ENSG00000147576.11"; transcript_id "a2952d13-3513-423c-9ff2-8d2bc358cf55_ENSG00000147576.11"; exon_number "12"; exon_id "a2952d13-3513-423c-9ff2-8d2bc358cf55_ENSG00000147576.11.12";
chr8	/dev/stdin	CDS	67380504	67381042	.	+	1	gene_id "a2952d13-3513-423c-9ff2-8d2bc358cf55_ENSG00000147576.11"; transcript_id "a2952d13-3513-423c-9ff2-8d2bc358cf55_ENSG00000147576.11"; exon_number "12"; exon_id "a2952d13-3513-423c-9ff2-8d2bc358cf55_ENSG00000147576.11.12";
chr8	/dev/stdin	start_codon	67344719	67344721	.	+	0	gene_id "a2952d13-3513-423c-9ff2-8d2bc358cf55_ENSG00000147576.11"; transcript_id "a2952d13-3513-423c-9ff2-8d2bc358cf55_ENSG00000147576.11"; exon_number "1"; exon_id "a2952d13-3513-423c-9ff2-8d2bc358cf55_ENSG00000147576.11.1";
chr8	/dev/stdin	transcript	67579832	67590535	.	+	.	gene_id "67ce976c-2680-45c4-9bae-aac794042834_ENSG00000213865.3"; transcript_id "67ce976c-2680-45c4-9bae-aac794042834_ENSG00000213865.3";
chr8	/dev/stdin	exon	67579832	67579936	.	+	.	gene_id "67ce976c-2680-45c4-9bae-aac794042834_ENSG00000213865.3"; transcript_id "67ce976c-2680-45c4-9bae-aac794042834_ENSG00000213865.3"; exon_number "1"; exon_id "67ce976c-2680-45c4-9bae-aac794042834_ENSG00000213865.3.1";
chr8	/dev/stdin	CDS	67579832	67579936	.	+	0	gene_id "67ce976c-2680-45c4-9bae-aac794042834_ENSG00000213865.3"; transcript_id "67ce976c-2680-45c4-9bae-aac794042834_ENSG00000213865.3"; exon_number "1"; exon_id "67ce976c-2680-45c4-9bae-aac794042834_ENSG00000213865.3.1";
chr8	/dev/stdin	exon	67588980	67589137	.	+	.	gene_id "67ce976c-2680-45c4-9bae-aac794042834_ENSG00000213865.3"; transcript_id "67ce976c-2680-45c4-9bae-aac794042834_ENSG00000213865.3"; exon_number "2"; exon_id "67ce976c-2680-45c4-9bae-aac794042834_ENSG00000213865.3.2";
chr8	/dev/stdin	CDS	67588980	67589137	.	+	0	gene_id "67ce976c-2680-45c4-9bae-aac794042834_ENSG00000213865.3"; transcript_id "67ce976c-2680-45c4-9bae-aac794042834_ENSG00000213865.3"; exon_number "2"; exon_id "67ce976c-2680-45c4-9bae-aac794042834_ENSG00000213865.3.2";
chr8	/dev/stdin	exon	67589877	67590535	.	+	.	gene_id "67ce976c-2680-45c4-9bae-aac794042834_ENSG00000213865.3"; transcript_id "67ce976c-2680-45c4-9bae-aac794042834_ENSG00000213865.3"; exon_number "3"; exon_id "67ce976c-2680-45c4-9bae-aac794042834_ENSG00000213865.3.3";
chr8	/dev/stdin	CDS	67589877	67590535	.	+	1	gene_id "67ce976c-2680-45c4-9bae-aac794042834_ENSG00000213865.3"; transcript_id "67ce976c-2680-45c4-9bae-aac794042834_ENSG00000213865.3"; exon_number "3"; exon_id "67ce976c-2680-45c4-9bae-aac794042834_ENSG00000213865.3.3";
chr8	/dev/stdin	start_codon	67579832	67579834	.	+	0	gene_id "67ce976c-2680-45c4-9bae-aac794042834_ENSG00000213865.3"; transcript_id "67ce976c-2680-45c4-9bae-aac794042834_ENSG00000213865.3"; exon_number "1"; exon_id "67ce976c-2680-45c4-9bae-aac794042834_ENSG00000213865.3.1";
chr8	/dev/stdin	transcript	67579832	67592717	.	+	.	gene_id "ENST00000519561.1_ENSG00000213865.3"; transcript_id "ENST00000519561.1_ENSG00000213865.3";
chr8	/dev/stdin	exon	67579832	67579936	.	+	.	gene_id "ENST00000519561.1_ENSG00000213865.3"; transcript_id "ENST00000519561.1_ENSG00000213865.3"; exon_number "1"; exon_id "ENST00000519561.1_ENSG00000213865.3.1";
chr8	/dev/stdin	CDS	67579832	67579936	.	+	0	gene_id "ENST00000519561.1_ENSG00000213865.3"; transcript_id "ENST00000519561.1_ENSG00000213865.3"; exon_number "1"; exon_id "ENST00000519561.1_ENSG00000213865.3.1";
chr8	/dev/stdin	exon	67589877	67590189	.	+	.	gene_id "ENST00000519561.1_ENSG00000213865.3"; transcript_id "ENST00000519561.1_ENSG00000213865.3"; exon_number "2"; exon_id "ENST00000519561.1_ENSG00000213865.3.2";
chr8	/dev/stdin	CDS	67589877	67590189	.	+	0	gene_id "ENST00000519561.1_ENSG00000213865.3"; transcript_id "ENST00000519561.1_ENSG00000213865.3"; exon_number "2"; exon_id "ENST00000519561.1_ENSG00000213865.3.2";
chr8	/dev/stdin	exon	67591956	67592717	.	+	.	gene_id "ENST00000519561.1_ENSG00000213865.3"; transcript_id "ENST00000519561.1_ENSG00000213865.3"; exon_number "3"; exon_id "ENST00000519561.1_ENSG00000213865.3.3";
chr8	/dev/stdin	CDS	67591956	67592717	.	+	2	gene_id "ENST00000519561.1_ENSG00000213865.3"; transcript_id "ENST00000519561.1_ENSG00000213865.3"; exon_number "3"; exon_id "ENST00000519561.1_ENSG00000213865.3.3";
chr8	/dev/stdin	start_codon	67579832	67579834	.	+	0	gene_id "ENST00000519561.1_ENSG00000213865.3"; transcript_id "ENST00000519561.1_ENSG00000213865.3"; exon_number "1"; exon_id "ENST00000519561.1_ENSG00000213865.3.1";
chr8	/dev/stdin	transcript	67579832	67597795	.	+	.	gene_id "ENST00000521113.1_ENSG00000213865.3"; transcript_id "ENST00000521113.1_ENSG00000213865.3";
chr8	/dev/stdin	exon	67579832	67579936	.	+	.	gene_id "ENST00000521113.1_ENSG00000213865.3"; transcript_id "ENST00000521113.1_ENSG00000213865.3"; exon_number "1"; exon_id "ENST00000521113.1_ENSG00000213865.3.1";
chr8	/dev/stdin	CDS	67579832	67579936	.	+	0	gene_id "ENST00000521113.1_ENSG00000213865.3"; transcript_id "ENST00000521113.1_ENSG00000213865.3"; exon_number "1"; exon_id "ENST00000521113.1_ENSG00000213865.3.1";
chr8	/dev/stdin	exon	67591956	67592259	.	+	.	gene_id "ENST00000521113.1_ENSG00000213865.3"; transcript_id "ENST00000521113.1_ENSG00000213865.3"; exon_number "2"; exon_id "ENST00000521113.1_ENSG00000213865.3.2";
chr8	/dev/stdin	CDS	67591956	67592259	.	+	0	gene_id "ENST00000521113.1_ENSG00000213865.3"; transcript_id "ENST00000521113.1_ENSG00000213865.3"; exon_number "2"; exon_id "ENST00000521113.1_ENSG00000213865.3.2";
chr8	/dev/stdin	exon	67597616	67597795	.	+	.	gene_id "ENST00000521113.1_ENSG00000213865.3"; transcript_id "ENST00000521113.1_ENSG00000213865.3"; exon_number "3"; exon_id "ENST00000521113.1_ENSG00000213865.3.3";
chr8	/dev/stdin	CDS	67597616	67597795	.	+	2	gene_id "ENST00000521113.1_ENSG00000213865.3"; transcript_id "ENST00000521113.1_ENSG00000213865.3"; exon_number "3"; exon_id "ENST00000521113.1_ENSG00000213865.3.3";
chr8	/dev/stdin	start_codon	67579832	67579834	.	+	0	gene_id "ENST00000521113.1_ENSG00000213865.3"; transcript_id "ENST00000521113.1_ENSG00000213865.3"; exon_number "1"; exon_id "ENST00000521113.1_ENSG00000213865.3.1";
chr8	/dev/stdin	transcript	67624970	67772927	.	+	.	gene_id "ENST00000521198.2_ENSG00000104205.8"; transcript_id "ENST00000521198.2_ENSG00000104205.8";
chr8	/dev/stdin	exon	67624970	67625068	.	+	.	gene_id "ENST00000521198.2_ENSG00000104205.8"; transcript_id "ENST00000521198.2_ENSG00000104205.8"; exon_number "1"; exon_id "ENST00000521198.2_ENSG00000104205.8.1";
chr8	/dev/stdin	CDS	67624970	67625068	.	+	0	gene_id "ENST00000521198.2_ENSG00000104205.8"; transcript_id "ENST00000521198.2_ENSG00000104205.8"; exon_number "1"; exon_id "ENST00000521198.2_ENSG00000104205.8.1";
chr8	/dev/stdin	exon	67705851	67706067	.	+	.	gene_id "ENST00000521198.2_ENSG00000104205.8"; transcript_id "ENST00000521198.2_ENSG00000104205.8"; exon_number "2"; exon_id "ENST00000521198.2_ENSG00000104205.8.2";
chr8	/dev/stdin	CDS	67705851	67706067	.	+	0	gene_id "ENST00000521198.2_ENSG00000104205.8"; transcript_id "ENST00000521198.2_ENSG00000104205.8"; exon_number "2"; exon_id "ENST00000521198.2_ENSG00000104205.8.2";
chr8	/dev/stdin	exon	67710777	67710860	.	+	.	gene_id "ENST00000521198.2_ENSG00000104205.8"; transcript_id "ENST00000521198.2_ENSG00000104205.8"; exon_number "3"; exon_id "ENST00000521198.2_ENSG00000104205.8.3";
chr8	/dev/stdin	CDS	67710777	67710860	.	+	2	gene_id "ENST00000521198.2_ENSG00000104205.8"; transcript_id "ENST00000521198.2_ENSG00000104205.8"; exon_number "3"; exon_id "ENST00000521198.2_ENSG00000104205.8.3";
chr8	/dev/stdin	exon	67716610	67716682	.	+	.	gene_id "ENST00000521198.2_ENSG00000104205.8"; transcript_id "ENST00000521198.2_ENSG00000104205.8"; exon_number "4"; exon_id "ENST00000521198.2_ENSG00000104205.8.4";
chr8	/dev/stdin	CDS	67716610	67716682	.	+	2	gene_id "ENST00000521198.2_ENSG00000104205.8"; transcript_id "ENST00000521198.2_ENSG00000104205.8"; exon_number "4"; exon_id "ENST00000521198.2_ENSG00000104205.8.4";
chr8	/dev/stdin	exon	67726088	67726163	.	+	.	gene_id "ENST00000521198.2_ENSG00000104205.8"; transcript_id "ENST00000521198.2_ENSG00000104205.8"; exon_number "5"; exon_id "ENST00000521198.2_ENSG00000104205.8.5";
chr8	/dev/stdin	CDS	67726088	67726163	.	+	1	gene_id "ENST00000521198.2_ENSG00000104205.8"; transcript_id "ENST00000521198.2_ENSG00000104205.8"; exon_number "5"; exon_id "ENST00000521198.2_ENSG00000104205.8.5";
chr8	/dev/stdin	exon	67734607	67734694	.	+	.	gene_id "ENST00000521198.2_ENSG00000104205.8"; transcript_id "ENST00000521198.2_ENSG00000104205.8"; exon_number "6"; exon_id "ENST00000521198.2_ENSG00000104205.8.6";
chr8	/dev/stdin	CDS	67734607	67734694	.	+	0	gene_id "ENST00000521198.2_ENSG00000104205.8"; transcript_id "ENST00000521198.2_ENSG00000104205.8"; exon_number "6"; exon_id "ENST00000521198.2_ENSG00000104205.8.6";
chr8	/dev/stdin	exon	67740889	67740938	.	+	.	gene_id "ENST00000521198.2_ENSG00000104205.8"; transcript_id "ENST00000521198.2_ENSG00000104205.8"; exon_number "7"; exon_id "ENST00000521198.2_ENSG00000104205.8.7";
chr8	/dev/stdin	CDS	67740889	67740938	.	+	2	gene_id "ENST00000521198.2_ENSG00000104205.8"; transcript_id "ENST00000521198.2_ENSG00000104205.8"; exon_number "7"; exon_id "ENST00000521198.2_ENSG00000104205.8.7";
chr8	/dev/stdin	exon	67743489	67743546	.	+	.	gene_id "ENST00000521198.2_ENSG00000104205.8"; transcript_id "ENST00000521198.2_ENSG00000104205.8"; exon_number "8"; exon_id "ENST00000521198.2_ENSG00000104205.8.8";
chr8	/dev/stdin	CDS	67743489	67743546	.	+	0	gene_id "ENST00000521198.2_ENSG00000104205.8"; transcript_id "ENST00000521198.2_ENSG00000104205.8"; exon_number "8"; exon_id "ENST00000521198.2_ENSG00000104205.8.8";
chr8	/dev/stdin	exon	67747998	67748081	.	+	.	gene_id "ENST00000521198.2_ENSG00000104205.8"; transcript_id "ENST00000521198.2_ENSG00000104205.8"; exon_number "9"; exon_id "ENST00000521198.2_ENSG00000104205.8.9";
chr8	/dev/stdin	CDS	67747998	67748081	.	+	2	gene_id "ENST00000521198.2_ENSG00000104205.8"; transcript_id "ENST00000521198.2_ENSG00000104205.8"; exon_number "9"; exon_id "ENST00000521198.2_ENSG00000104205.8.9";
chr8	/dev/stdin	exon	67748178	67748309	.	+	.	gene_id "ENST00000521198.2_ENSG00000104205.8"; transcript_id "ENST00000521198.2_ENSG00000104205.8"; exon_number "10"; exon_id "ENST00000521198.2_ENSG00000104205.8.10";
chr8	/dev/stdin	CDS	67748178	67748309	.	+	2	gene_id "ENST00000521198.2_ENSG00000104205.8"; transcript_id "ENST00000521198.2_ENSG00000104205.8"; exon_number "10"; exon_id "ENST00000521198.2_ENSG00000104205.8.10";
chr8	/dev/stdin	exon	67752238	67752350	.	+	.	gene_id "ENST00000521198.2_ENSG00000104205.8"; transcript_id "ENST00000521198.2_ENSG00000104205.8"; exon_number "11"; exon_id "ENST00000521198.2_ENSG00000104205.8.11";
chr8	/dev/stdin	CDS	67752238	67752350	.	+	2	gene_id "ENST00000521198.2_ENSG00000104205.8"; transcript_id "ENST00000521198.2_ENSG00000104205.8"; exon_number "11"; exon_id "ENST00000521198.2_ENSG00000104205.8.11";
chr8	/dev/stdin	exon	67752446	67752482	.	+	.	gene_id "ENST00000521198.2_ENSG00000104205.8"; transcript_id "ENST00000521198.2_ENSG00000104205.8"; exon_number "12"; exon_id "ENST00000521198.2_ENSG00000104205.8.12";
chr8	/dev/stdin	CDS	67752446	67752482	.	+	0	gene_id "ENST00000521198.2_ENSG00000104205.8"; transcript_id "ENST00000521198.2_ENSG00000104205.8"; exon_number "12"; exon_id "ENST00000521198.2_ENSG00000104205.8.12";
chr8	/dev/stdin	exon	67753259	67753345	.	+	.	gene_id "ENST00000521198.2_ENSG00000104205.8"; transcript_id "ENST00000521198.2_ENSG00000104205.8"; exon_number "13"; exon_id "ENST00000521198.2_ENSG00000104205.8.13";
chr8	/dev/stdin	CDS	67753259	67753345	.	+	2	gene_id "ENST00000521198.2_ENSG00000104205.8"; transcript_id "ENST00000521198.2_ENSG00000104205.8"; exon_number "13"; exon_id "ENST00000521198.2_ENSG00000104205.8.13";
chr8	/dev/stdin	exon	67755687	67755782	.	+	.	gene_id "ENST00000521198.2_ENSG00000104205.8"; transcript_id "ENST00000521198.2_ENSG00000104205.8"; exon_number "14"; exon_id "ENST00000521198.2_ENSG00000104205.8.14";
chr8	/dev/stdin	CDS	67755687	67755782	.	+	2	gene_id "ENST00000521198.2_ENSG00000104205.8"; transcript_id "ENST00000521198.2_ENSG00000104205.8"; exon_number "14"; exon_id "ENST00000521198.2_ENSG00000104205.8.14";
chr8	/dev/stdin	exon	67759428	67759583	.	+	.	gene_id "ENST00000521198.2_ENSG00000104205.8"; transcript_id "ENST00000521198.2_ENSG00000104205.8"; exon_number "15"; exon_id "ENST00000521198.2_ENSG00000104205.8.15";
chr8	/dev/stdin	CDS	67759428	67759583	.	+	2	gene_id "ENST00000521198.2_ENSG00000104205.8"; transcript_id "ENST00000521198.2_ENSG00000104205.8"; exon_number "15"; exon_id "ENST00000521198.2_ENSG00000104205.8.15";
chr8	/dev/stdin	exon	67763066	67763155	.	+	.	gene_id "ENST00000521198.2_ENSG00000104205.8"; transcript_id "ENST00000521198.2_ENSG00000104205.8"; exon_number "16"; exon_id "ENST00000521198.2_ENSG00000104205.8.16";
chr8	/dev/stdin	CDS	67763066	67763155	.	+	2	gene_id "ENST00000521198.2_ENSG00000104205.8"; transcript_id "ENST00000521198.2_ENSG00000104205.8"; exon_number "16"; exon_id "ENST00000521198.2_ENSG00000104205.8.16";
chr8	/dev/stdin	exon	67771646	67772927	.	+	.	gene_id "ENST00000521198.2_ENSG00000104205.8"; transcript_id "ENST00000521198.2_ENSG00000104205.8"; exon_number "17"; exon_id "ENST00000521198.2_ENSG00000104205.8.17";
chr8	/dev/stdin	CDS	67771646	67772927	.	+	2	gene_id "ENST00000521198.2_ENSG00000104205.8"; transcript_id "ENST00000521198.2_ENSG00000104205.8"; exon_number "17"; exon_id "ENST00000521198.2_ENSG00000104205.8.17";
chr8	/dev/stdin	start_codon	67624970	67624972	.	+	0	gene_id "ENST00000521198.2_ENSG00000104205.8"; transcript_id "ENST00000521198.2_ENSG00000104205.8"; exon_number "1"; exon_id "ENST00000521198.2_ENSG00000104205.8.1";
chr8	/dev/stdin	transcript	67834223	67837776	.	-	.	gene_id "ENST00000520944.1_ENSG00000245910.4"; transcript_id "ENST00000520944.1_ENSG00000245910.4";
chr8	/dev/stdin	exon	67834223	67834349	.	-	.	gene_id "ENST00000520944.1_ENSG00000245910.4"; transcript_id "ENST00000520944.1_ENSG00000245910.4"; exon_number "1"; exon_id "ENST00000520944.1_ENSG00000245910.4.1";
chr8	/dev/stdin	CDS	67834223	67834349	.	-	2	gene_id "ENST00000520944.1_ENSG00000245910.4"; transcript_id "ENST00000520944.1_ENSG00000245910.4"; exon_number "1"; exon_id "ENST00000520944.1_ENSG00000245910.4.1";
chr8	/dev/stdin	exon	67834559	67834627	.	-	.	gene_id "ENST00000520944.1_ENSG00000245910.4"; transcript_id "ENST00000520944.1_ENSG00000245910.4"; exon_number "2"; exon_id "ENST00000520944.1_ENSG00000245910.4.2";
chr8	/dev/stdin	CDS	67834559	67834627	.	-	2	gene_id "ENST00000520944.1_ENSG00000245910.4"; transcript_id "ENST00000520944.1_ENSG00000245910.4"; exon_number "2"; exon_id "ENST00000520944.1_ENSG00000245910.4.2";
chr8	/dev/stdin	exon	67834849	67834960	.	-	.	gene_id "ENST00000520944.1_ENSG00000245910.4"; transcript_id "ENST00000520944.1_ENSG00000245910.4"; exon_number "3"; exon_id "ENST00000520944.1_ENSG00000245910.4.3";
chr8	/dev/stdin	CDS	67834849	67834960	.	-	0	gene_id "ENST00000520944.1_ENSG00000245910.4"; transcript_id "ENST00000520944.1_ENSG00000245910.4"; exon_number "3"; exon_id "ENST00000520944.1_ENSG00000245910.4.3";
chr8	/dev/stdin	exon	67837672	67837776	.	-	.	gene_id "ENST00000520944.1_ENSG00000245910.4"; transcript_id "ENST00000520944.1_ENSG00000245910.4"; exon_number "4"; exon_id "ENST00000520944.1_ENSG00000245910.4.4";
chr8	/dev/stdin	CDS	67837672	67837776	.	-	0	gene_id "ENST00000520944.1_ENSG00000245910.4"; transcript_id "ENST00000520944.1_ENSG00000245910.4"; exon_number "4"; exon_id "ENST00000520944.1_ENSG00000245910.4.4";
chr8	/dev/stdin	start_codon	67837774	67837776	.	-	0	gene_id "ENST00000520944.1_ENSG00000245910.4"; transcript_id "ENST00000520944.1_ENSG00000245910.4"; exon_number "4"; exon_id "ENST00000520944.1_ENSG00000245910.4.4";
chr8	/dev/stdin	transcript	67834223	67837776	.	-	.	gene_id "ENST00000520348.1_ENSG00000245910.4"; transcript_id "ENST00000520348.1_ENSG00000245910.4";
chr8	/dev/stdin	exon	67834223	67834349	.	-	.	gene_id "ENST00000520348.1_ENSG00000245910.4"; transcript_id "ENST00000520348.1_ENSG00000245910.4"; exon_number "1"; exon_id "ENST00000520348.1_ENSG00000245910.4.1";
chr8	/dev/stdin	CDS	67834223	67834349	.	-	2	gene_id "ENST00000520348.1_ENSG00000245910.4"; transcript_id "ENST00000520348.1_ENSG00000245910.4"; exon_number "1"; exon_id "ENST00000520348.1_ENSG00000245910.4.1";
chr8	/dev/stdin	exon	67834849	67834960	.	-	.	gene_id "ENST00000520348.1_ENSG00000245910.4"; transcript_id "ENST00000520348.1_ENSG00000245910.4"; exon_number "2"; exon_id "ENST00000520348.1_ENSG00000245910.4.2";
chr8	/dev/stdin	CDS	67834849	67834960	.	-	0	gene_id "ENST00000520348.1_ENSG00000245910.4"; transcript_id "ENST00000520348.1_ENSG00000245910.4"; exon_number "2"; exon_id "ENST00000520348.1_ENSG00000245910.4.2";
chr8	/dev/stdin	exon	67837672	67837776	.	-	.	gene_id "ENST00000520348.1_ENSG00000245910.4"; transcript_id "ENST00000520348.1_ENSG00000245910.4"; exon_number "3"; exon_id "ENST00000520348.1_ENSG00000245910.4.3";
chr8	/dev/stdin	CDS	67837672	67837776	.	-	0	gene_id "ENST00000520348.1_ENSG00000245910.4"; transcript_id "ENST00000520348.1_ENSG00000245910.4"; exon_number "3"; exon_id "ENST00000520348.1_ENSG00000245910.4.3";
chr8	/dev/stdin	start_codon	67837774	67837776	.	-	0	gene_id "ENST00000520348.1_ENSG00000245910.4"; transcript_id "ENST00000520348.1_ENSG00000245910.4"; exon_number "3"; exon_id "ENST00000520348.1_ENSG00000245910.4.3";
chr8	/dev/stdin	transcript	67834223	67837776	.	-	.	gene_id "ENST00000521399.1_ENSG00000245910.4"; transcript_id "ENST00000521399.1_ENSG00000245910.4";
chr8	/dev/stdin	exon	67834223	67834349	.	-	.	gene_id "ENST00000521399.1_ENSG00000245910.4"; transcript_id "ENST00000521399.1_ENSG00000245910.4"; exon_number "1"; exon_id "ENST00000521399.1_ENSG00000245910.4.1";
chr8	/dev/stdin	CDS	67834223	67834349	.	-	0	gene_id "ENST00000521399.1_ENSG00000245910.4"; transcript_id "ENST00000521399.1_ENSG00000245910.4"; exon_number "1"; exon_id "ENST00000521399.1_ENSG00000245910.4.1";
chr8	/dev/stdin	exon	67834559	67834627	.	-	.	gene_id "ENST00000521399.1_ENSG00000245910.4"; transcript_id "ENST00000521399.1_ENSG00000245910.4"; exon_number "2"; exon_id "ENST00000521399.1_ENSG00000245910.4.2";
chr8	/dev/stdin	CDS	67834559	67834627	.	-	0	gene_id "ENST00000521399.1_ENSG00000245910.4"; transcript_id "ENST00000521399.1_ENSG00000245910.4"; exon_number "2"; exon_id "ENST00000521399.1_ENSG00000245910.4.2";
chr8	/dev/stdin	exon	67837672	67837776	.	-	.	gene_id "ENST00000521399.1_ENSG00000245910.4"; transcript_id "ENST00000521399.1_ENSG00000245910.4"; exon_number "3"; exon_id "ENST00000521399.1_ENSG00000245910.4.3";
chr8	/dev/stdin	CDS	67837672	67837776	.	-	0	gene_id "ENST00000521399.1_ENSG00000245910.4"; transcript_id "ENST00000521399.1_ENSG00000245910.4"; exon_number "3"; exon_id "ENST00000521399.1_ENSG00000245910.4.3";
chr8	/dev/stdin	start_codon	67837774	67837776	.	-	0	gene_id "ENST00000521399.1_ENSG00000245910.4"; transcript_id "ENST00000521399.1_ENSG00000245910.4"; exon_number "3"; exon_id "ENST00000521399.1_ENSG00000245910.4.3";
chr8	/dev/stdin	transcript	67955315	67974388	.	-	.	gene_id "ENST00000357849.4_ENSG00000121022.9"; transcript_id "ENST00000357849.4_ENSG00000121022.9";
chr8	/dev/stdin	exon	67955315	67955552	.	-	.	gene_id "ENST00000357849.4_ENSG00000121022.9"; transcript_id "ENST00000357849.4_ENSG00000121022.9"; exon_number "1"; exon_id "ENST00000357849.4_ENSG00000121022.9.1";
chr8	/dev/stdin	CDS	67955315	67955552	.	-	0	gene_id "ENST00000357849.4_ENSG00000121022.9"; transcript_id "ENST00000357849.4_ENSG00000121022.9"; exon_number "1"; exon_id "ENST00000357849.4_ENSG00000121022.9.1";
chr8	/dev/stdin	exon	67958047	67958195	.	-	.	gene_id "ENST00000357849.4_ENSG00000121022.9"; transcript_id "ENST00000357849.4_ENSG00000121022.9"; exon_number "2"; exon_id "ENST00000357849.4_ENSG00000121022.9.2";
chr8	/dev/stdin	CDS	67958047	67958195	.	-	2	gene_id "ENST00000357849.4_ENSG00000121022.9"; transcript_id "ENST00000357849.4_ENSG00000121022.9"; exon_number "2"; exon_id "ENST00000357849.4_ENSG00000121022.9.2";
chr8	/dev/stdin	exon	67963465	67963576	.	-	.	gene_id "ENST00000357849.4_ENSG00000121022.9"; transcript_id "ENST00000357849.4_ENSG00000121022.9"; exon_number "3"; exon_id "ENST00000357849.4_ENSG00000121022.9.3";
chr8	/dev/stdin	CDS	67963465	67963576	.	-	0	gene_id "ENST00000357849.4_ENSG00000121022.9"; transcript_id "ENST00000357849.4_ENSG00000121022.9"; exon_number "3"; exon_id "ENST00000357849.4_ENSG00000121022.9.3";
chr8	/dev/stdin	exon	67968754	67968839	.	-	.	gene_id "ENST00000357849.4_ENSG00000121022.9"; transcript_id "ENST00000357849.4_ENSG00000121022.9"; exon_number "4"; exon_id "ENST00000357849.4_ENSG00000121022.9.4";
chr8	/dev/stdin	CDS	67968754	67968839	.	-	2	gene_id "ENST00000357849.4_ENSG00000121022.9"; transcript_id "ENST00000357849.4_ENSG00000121022.9"; exon_number "4"; exon_id "ENST00000357849.4_ENSG00000121022.9.4";
chr8	/dev/stdin	exon	67969615	67969680	.	-	.	gene_id "ENST00000357849.4_ENSG00000121022.9"; transcript_id "ENST00000357849.4_ENSG00000121022.9"; exon_number "5"; exon_id "ENST00000357849.4_ENSG00000121022.9.5";
chr8	/dev/stdin	CDS	67969615	67969680	.	-	2	gene_id "ENST00000357849.4_ENSG00000121022.9"; transcript_id "ENST00000357849.4_ENSG00000121022.9"; exon_number "5"; exon_id "ENST00000357849.4_ENSG00000121022.9.5";
chr8	/dev/stdin	exon	67970318	67970446	.	-	.	gene_id "ENST00000357849.4_ENSG00000121022.9"; transcript_id "ENST00000357849.4_ENSG00000121022.9"; exon_number "6"; exon_id "ENST00000357849.4_ENSG00000121022.9.6";
chr8	/dev/stdin	CDS	67970318	67970446	.	-	2	gene_id "ENST00000357849.4_ENSG00000121022.9"; transcript_id "ENST00000357849.4_ENSG00000121022.9"; exon_number "6"; exon_id "ENST00000357849.4_ENSG00000121022.9.6";
chr8	/dev/stdin	exon	67971446	67971680	.	-	.	gene_id "ENST00000357849.4_ENSG00000121022.9"; transcript_id "ENST00000357849.4_ENSG00000121022.9"; exon_number "7"; exon_id "ENST00000357849.4_ENSG00000121022.9.7";
chr8	/dev/stdin	CDS	67971446	67971680	.	-	0	gene_id "ENST00000357849.4_ENSG00000121022.9"; transcript_id "ENST00000357849.4_ENSG00000121022.9"; exon_number "7"; exon_id "ENST00000357849.4_ENSG00000121022.9.7";
chr8	/dev/stdin	exon	67974089	67974388	.	-	.	gene_id "ENST00000357849.4_ENSG00000121022.9"; transcript_id "ENST00000357849.4_ENSG00000121022.9"; exon_number "8"; exon_id "ENST00000357849.4_ENSG00000121022.9.8";
chr8	/dev/stdin	CDS	67974089	67974388	.	-	0	gene_id "ENST00000357849.4_ENSG00000121022.9"; transcript_id "ENST00000357849.4_ENSG00000121022.9"; exon_number "8"; exon_id "ENST00000357849.4_ENSG00000121022.9.8";
chr8	/dev/stdin	start_codon	67974386	67974388	.	-	0	gene_id "ENST00000357849.4_ENSG00000121022.9"; transcript_id "ENST00000357849.4_ENSG00000121022.9"; exon_number "8"; exon_id "ENST00000357849.4_ENSG00000121022.9.8";
chr8	/dev/stdin	transcript	67955315	67974552	.	-	.	gene_id "e6e0ab7a-ee0a-4d8f-b7a7-95185b982577_ENSG00000121022.9"; transcript_id "e6e0ab7a-ee0a-4d8f-b7a7-95185b982577_ENSG00000121022.9";
chr8	/dev/stdin	exon	67955315	67955552	.	-	.	gene_id "e6e0ab7a-ee0a-4d8f-b7a7-95185b982577_ENSG00000121022.9"; transcript_id "e6e0ab7a-ee0a-4d8f-b7a7-95185b982577_ENSG00000121022.9"; exon_number "1"; exon_id "e6e0ab7a-ee0a-4d8f-b7a7-95185b982577_ENSG00000121022.9.1";
chr8	/dev/stdin	CDS	67955315	67955552	.	-	2	gene_id "e6e0ab7a-ee0a-4d8f-b7a7-95185b982577_ENSG00000121022.9"; transcript_id "e6e0ab7a-ee0a-4d8f-b7a7-95185b982577_ENSG00000121022.9"; exon_number "1"; exon_id "e6e0ab7a-ee0a-4d8f-b7a7-95185b982577_ENSG00000121022.9.1";
chr8	/dev/stdin	exon	67958047	67958195	.	-	.	gene_id "e6e0ab7a-ee0a-4d8f-b7a7-95185b982577_ENSG00000121022.9"; transcript_id "e6e0ab7a-ee0a-4d8f-b7a7-95185b982577_ENSG00000121022.9"; exon_number "2"; exon_id "e6e0ab7a-ee0a-4d8f-b7a7-95185b982577_ENSG00000121022.9.2";
chr8	/dev/stdin	CDS	67958047	67958195	.	-	1	gene_id "e6e0ab7a-ee0a-4d8f-b7a7-95185b982577_ENSG00000121022.9"; transcript_id "e6e0ab7a-ee0a-4d8f-b7a7-95185b982577_ENSG00000121022.9"; exon_number "2"; exon_id "e6e0ab7a-ee0a-4d8f-b7a7-95185b982577_ENSG00000121022.9.2";
chr8	/dev/stdin	exon	67963465	67963576	.	-	.	gene_id "e6e0ab7a-ee0a-4d8f-b7a7-95185b982577_ENSG00000121022.9"; transcript_id "e6e0ab7a-ee0a-4d8f-b7a7-95185b982577_ENSG00000121022.9"; exon_number "3"; exon_id "e6e0ab7a-ee0a-4d8f-b7a7-95185b982577_ENSG00000121022.9.3";
chr8	/dev/stdin	CDS	67963465	67963576	.	-	2	gene_id "e6e0ab7a-ee0a-4d8f-b7a7-95185b982577_ENSG00000121022.9"; transcript_id "e6e0ab7a-ee0a-4d8f-b7a7-95185b982577_ENSG00000121022.9"; exon_number "3"; exon_id "e6e0ab7a-ee0a-4d8f-b7a7-95185b982577_ENSG00000121022.9.3";
chr8	/dev/stdin	exon	67968754	67968839	.	-	.	gene_id "e6e0ab7a-ee0a-4d8f-b7a7-95185b982577_ENSG00000121022.9"; transcript_id "e6e0ab7a-ee0a-4d8f-b7a7-95185b982577_ENSG00000121022.9"; exon_number "4"; exon_id "e6e0ab7a-ee0a-4d8f-b7a7-95185b982577_ENSG00000121022.9.4";
chr8	/dev/stdin	CDS	67968754	67968839	.	-	1	gene_id "e6e0ab7a-ee0a-4d8f-b7a7-95185b982577_ENSG00000121022.9"; transcript_id "e6e0ab7a-ee0a-4d8f-b7a7-95185b982577_ENSG00000121022.9"; exon_number "4"; exon_id "e6e0ab7a-ee0a-4d8f-b7a7-95185b982577_ENSG00000121022.9.4";
chr8	/dev/stdin	exon	67969615	67969680	.	-	.	gene_id "e6e0ab7a-ee0a-4d8f-b7a7-95185b982577_ENSG00000121022.9"; transcript_id "e6e0ab7a-ee0a-4d8f-b7a7-95185b982577_ENSG00000121022.9"; exon_number "5"; exon_id "e6e0ab7a-ee0a-4d8f-b7a7-95185b982577_ENSG00000121022.9.5";
chr8	/dev/stdin	CDS	67969615	67969680	.	-	1	gene_id "e6e0ab7a-ee0a-4d8f-b7a7-95185b982577_ENSG00000121022.9"; transcript_id "e6e0ab7a-ee0a-4d8f-b7a7-95185b982577_ENSG00000121022.9"; exon_number "5"; exon_id "e6e0ab7a-ee0a-4d8f-b7a7-95185b982577_ENSG00000121022.9.5";
chr8	/dev/stdin	exon	67970318	67970446	.	-	.	gene_id "e6e0ab7a-ee0a-4d8f-b7a7-95185b982577_ENSG00000121022.9"; transcript_id "e6e0ab7a-ee0a-4d8f-b7a7-95185b982577_ENSG00000121022.9"; exon_number "6"; exon_id "e6e0ab7a-ee0a-4d8f-b7a7-95185b982577_ENSG00000121022.9.6";
chr8	/dev/stdin	CDS	67970318	67970446	.	-	1	gene_id "e6e0ab7a-ee0a-4d8f-b7a7-95185b982577_ENSG00000121022.9"; transcript_id "e6e0ab7a-ee0a-4d8f-b7a7-95185b982577_ENSG00000121022.9"; exon_number "6"; exon_id "e6e0ab7a-ee0a-4d8f-b7a7-95185b982577_ENSG00000121022.9.6";
chr8	/dev/stdin	exon	67971446	67971680	.	-	.	gene_id "e6e0ab7a-ee0a-4d8f-b7a7-95185b982577_ENSG00000121022.9"; transcript_id "e6e0ab7a-ee0a-4d8f-b7a7-95185b982577_ENSG00000121022.9"; exon_number "7"; exon_id "e6e0ab7a-ee0a-4d8f-b7a7-95185b982577_ENSG00000121022.9.7";
chr8	/dev/stdin	CDS	67971446	67971680	.	-	2	gene_id "e6e0ab7a-ee0a-4d8f-b7a7-95185b982577_ENSG00000121022.9"; transcript_id "e6e0ab7a-ee0a-4d8f-b7a7-95185b982577_ENSG00000121022.9"; exon_number "7"; exon_id "e6e0ab7a-ee0a-4d8f-b7a7-95185b982577_ENSG00000121022.9.7";
chr8	/dev/stdin	exon	67974081	67974259	.	-	.	gene_id "e6e0ab7a-ee0a-4d8f-b7a7-95185b982577_ENSG00000121022.9"; transcript_id "e6e0ab7a-ee0a-4d8f-b7a7-95185b982577_ENSG00000121022.9"; exon_number "8"; exon_id "e6e0ab7a-ee0a-4d8f-b7a7-95185b982577_ENSG00000121022.9.8";
chr8	/dev/stdin	CDS	67974081	67974259	.	-	1	gene_id "e6e0ab7a-ee0a-4d8f-b7a7-95185b982577_ENSG00000121022.9"; transcript_id "e6e0ab7a-ee0a-4d8f-b7a7-95185b982577_ENSG00000121022.9"; exon_number "8"; exon_id "e6e0ab7a-ee0a-4d8f-b7a7-95185b982577_ENSG00000121022.9.8";
chr8	/dev/stdin	exon	67974341	67974552	.	-	.	gene_id "e6e0ab7a-ee0a-4d8f-b7a7-95185b982577_ENSG00000121022.9"; transcript_id "e6e0ab7a-ee0a-4d8f-b7a7-95185b982577_ENSG00000121022.9"; exon_number "9"; exon_id "e6e0ab7a-ee0a-4d8f-b7a7-95185b982577_ENSG00000121022.9.9";
chr8	/dev/stdin	CDS	67974341	67974552	.	-	0	gene_id "e6e0ab7a-ee0a-4d8f-b7a7-95185b982577_ENSG00000121022.9"; transcript_id "e6e0ab7a-ee0a-4d8f-b7a7-95185b982577_ENSG00000121022.9"; exon_number "9"; exon_id "e6e0ab7a-ee0a-4d8f-b7a7-95185b982577_ENSG00000121022.9.9";
chr8	/dev/stdin	start_codon	67974550	67974552	.	-	0	gene_id "e6e0ab7a-ee0a-4d8f-b7a7-95185b982577_ENSG00000121022.9"; transcript_id "e6e0ab7a-ee0a-4d8f-b7a7-95185b982577_ENSG00000121022.9"; exon_number "9"; exon_id "e6e0ab7a-ee0a-4d8f-b7a7-95185b982577_ENSG00000121022.9.9";
chr8	/dev/stdin	transcript	67955315	67974552	.	-	.	gene_id "5769e522-f901-4110-98da-390422414f76_ENSG00000121022.9"; transcript_id "5769e522-f901-4110-98da-390422414f76_ENSG00000121022.9";
chr8	/dev/stdin	exon	67955315	67955552	.	-	.	gene_id "5769e522-f901-4110-98da-390422414f76_ENSG00000121022.9"; transcript_id "5769e522-f901-4110-98da-390422414f76_ENSG00000121022.9"; exon_number "1"; exon_id "5769e522-f901-4110-98da-390422414f76_ENSG00000121022.9.1";
chr8	/dev/stdin	CDS	67955318	67955552	.	-	1	gene_id "5769e522-f901-4110-98da-390422414f76_ENSG00000121022.9"; transcript_id "5769e522-f901-4110-98da-390422414f76_ENSG00000121022.9"; exon_number "1"; exon_id "5769e522-f901-4110-98da-390422414f76_ENSG00000121022.9.1";
chr8	/dev/stdin	exon	67958047	67958195	.	-	.	gene_id "5769e522-f901-4110-98da-390422414f76_ENSG00000121022.9"; transcript_id "5769e522-f901-4110-98da-390422414f76_ENSG00000121022.9"; exon_number "2"; exon_id "5769e522-f901-4110-98da-390422414f76_ENSG00000121022.9.2";
chr8	/dev/stdin	CDS	67958047	67958195	.	-	0	gene_id "5769e522-f901-4110-98da-390422414f76_ENSG00000121022.9"; transcript_id "5769e522-f901-4110-98da-390422414f76_ENSG00000121022.9"; exon_number "2"; exon_id "5769e522-f901-4110-98da-390422414f76_ENSG00000121022.9.2";
chr8	/dev/stdin	exon	67963465	67963576	.	-	.	gene_id "5769e522-f901-4110-98da-390422414f76_ENSG00000121022.9"; transcript_id "5769e522-f901-4110-98da-390422414f76_ENSG00000121022.9"; exon_number "3"; exon_id "5769e522-f901-4110-98da-390422414f76_ENSG00000121022.9.3";
chr8	/dev/stdin	CDS	67963465	67963576	.	-	1	gene_id "5769e522-f901-4110-98da-390422414f76_ENSG00000121022.9"; transcript_id "5769e522-f901-4110-98da-390422414f76_ENSG00000121022.9"; exon_number "3"; exon_id "5769e522-f901-4110-98da-390422414f76_ENSG00000121022.9.3";
chr8	/dev/stdin	exon	67968754	67968839	.	-	.	gene_id "5769e522-f901-4110-98da-390422414f76_ENSG00000121022.9"; transcript_id "5769e522-f901-4110-98da-390422414f76_ENSG00000121022.9"; exon_number "4"; exon_id "5769e522-f901-4110-98da-390422414f76_ENSG00000121022.9.4";
chr8	/dev/stdin	CDS	67968754	67968839	.	-	0	gene_id "5769e522-f901-4110-98da-390422414f76_ENSG00000121022.9"; transcript_id "5769e522-f901-4110-98da-390422414f76_ENSG00000121022.9"; exon_number "4"; exon_id "5769e522-f901-4110-98da-390422414f76_ENSG00000121022.9.4";
chr8	/dev/stdin	exon	67969615	67969680	.	-	.	gene_id "5769e522-f901-4110-98da-390422414f76_ENSG00000121022.9"; transcript_id "5769e522-f901-4110-98da-390422414f76_ENSG00000121022.9"; exon_number "5"; exon_id "5769e522-f901-4110-98da-390422414f76_ENSG00000121022.9.5";
chr8	/dev/stdin	CDS	67969615	67969680	.	-	0	gene_id "5769e522-f901-4110-98da-390422414f76_ENSG00000121022.9"; transcript_id "5769e522-f901-4110-98da-390422414f76_ENSG00000121022.9"; exon_number "5"; exon_id "5769e522-f901-4110-98da-390422414f76_ENSG00000121022.9.5";
chr8	/dev/stdin	exon	67970318	67970446	.	-	.	gene_id "5769e522-f901-4110-98da-390422414f76_ENSG00000121022.9"; transcript_id "5769e522-f901-4110-98da-390422414f76_ENSG00000121022.9"; exon_number "6"; exon_id "5769e522-f901-4110-98da-390422414f76_ENSG00000121022.9.6";
chr8	/dev/stdin	CDS	67970318	67970446	.	-	0	gene_id "5769e522-f901-4110-98da-390422414f76_ENSG00000121022.9"; transcript_id "5769e522-f901-4110-98da-390422414f76_ENSG00000121022.9"; exon_number "6"; exon_id "5769e522-f901-4110-98da-390422414f76_ENSG00000121022.9.6";
chr8	/dev/stdin	exon	67971446	67971680	.	-	.	gene_id "5769e522-f901-4110-98da-390422414f76_ENSG00000121022.9"; transcript_id "5769e522-f901-4110-98da-390422414f76_ENSG00000121022.9"; exon_number "7"; exon_id "5769e522-f901-4110-98da-390422414f76_ENSG00000121022.9.7";
chr8	/dev/stdin	CDS	67971446	67971680	.	-	1	gene_id "5769e522-f901-4110-98da-390422414f76_ENSG00000121022.9"; transcript_id "5769e522-f901-4110-98da-390422414f76_ENSG00000121022.9"; exon_number "7"; exon_id "5769e522-f901-4110-98da-390422414f76_ENSG00000121022.9.7";
chr8	/dev/stdin	exon	67974341	67974552	.	-	.	gene_id "5769e522-f901-4110-98da-390422414f76_ENSG00000121022.9"; transcript_id "5769e522-f901-4110-98da-390422414f76_ENSG00000121022.9"; exon_number "8"; exon_id "5769e522-f901-4110-98da-390422414f76_ENSG00000121022.9.8";
chr8	/dev/stdin	CDS	67974341	67974552	.	-	0	gene_id "5769e522-f901-4110-98da-390422414f76_ENSG00000121022.9"; transcript_id "5769e522-f901-4110-98da-390422414f76_ENSG00000121022.9"; exon_number "8"; exon_id "5769e522-f901-4110-98da-390422414f76_ENSG00000121022.9.8";
chr8	/dev/stdin	start_codon	67974550	67974552	.	-	0	gene_id "5769e522-f901-4110-98da-390422414f76_ENSG00000121022.9"; transcript_id "5769e522-f901-4110-98da-390422414f76_ENSG00000121022.9"; exon_number "8"; exon_id "5769e522-f901-4110-98da-390422414f76_ENSG00000121022.9.8";
chr8	/dev/stdin	stop_codon	67955315	67955317	.	-	0	gene_id "5769e522-f901-4110-98da-390422414f76_ENSG00000121022.9"; transcript_id "5769e522-f901-4110-98da-390422414f76_ENSG00000121022.9"; exon_number "1"; exon_id "5769e522-f901-4110-98da-390422414f76_ENSG00000121022.9.1";
chr8	/dev/stdin	transcript	67955315	67974388	.	-	.	gene_id "5099b803-6881-4674-b926-03fa86cf9b3c_ENSG00000121022.9"; transcript_id "5099b803-6881-4674-b926-03fa86cf9b3c_ENSG00000121022.9";
chr8	/dev/stdin	exon	67955315	67955552	.	-	.	gene_id "5099b803-6881-4674-b926-03fa86cf9b3c_ENSG00000121022.9"; transcript_id "5099b803-6881-4674-b926-03fa86cf9b3c_ENSG00000121022.9"; exon_number "1"; exon_id "5099b803-6881-4674-b926-03fa86cf9b3c_ENSG00000121022.9.1";
chr8	/dev/stdin	CDS	67955318	67955552	.	-	1	gene_id "5099b803-6881-4674-b926-03fa86cf9b3c_ENSG00000121022.9"; transcript_id "5099b803-6881-4674-b926-03fa86cf9b3c_ENSG00000121022.9"; exon_number "1"; exon_id "5099b803-6881-4674-b926-03fa86cf9b3c_ENSG00000121022.9.1";
chr8	/dev/stdin	exon	67958047	67958195	.	-	.	gene_id "5099b803-6881-4674-b926-03fa86cf9b3c_ENSG00000121022.9"; transcript_id "5099b803-6881-4674-b926-03fa86cf9b3c_ENSG00000121022.9"; exon_number "2"; exon_id "5099b803-6881-4674-b926-03fa86cf9b3c_ENSG00000121022.9.2";
chr8	/dev/stdin	CDS	67958047	67958195	.	-	0	gene_id "5099b803-6881-4674-b926-03fa86cf9b3c_ENSG00000121022.9"; transcript_id "5099b803-6881-4674-b926-03fa86cf9b3c_ENSG00000121022.9"; exon_number "2"; exon_id "5099b803-6881-4674-b926-03fa86cf9b3c_ENSG00000121022.9.2";
chr8	/dev/stdin	exon	67963465	67963576	.	-	.	gene_id "5099b803-6881-4674-b926-03fa86cf9b3c_ENSG00000121022.9"; transcript_id "5099b803-6881-4674-b926-03fa86cf9b3c_ENSG00000121022.9"; exon_number "3"; exon_id "5099b803-6881-4674-b926-03fa86cf9b3c_ENSG00000121022.9.3";
chr8	/dev/stdin	CDS	67963465	67963576	.	-	1	gene_id "5099b803-6881-4674-b926-03fa86cf9b3c_ENSG00000121022.9"; transcript_id "5099b803-6881-4674-b926-03fa86cf9b3c_ENSG00000121022.9"; exon_number "3"; exon_id "5099b803-6881-4674-b926-03fa86cf9b3c_ENSG00000121022.9.3";
chr8	/dev/stdin	exon	67968754	67968839	.	-	.	gene_id "5099b803-6881-4674-b926-03fa86cf9b3c_ENSG00000121022.9"; transcript_id "5099b803-6881-4674-b926-03fa86cf9b3c_ENSG00000121022.9"; exon_number "4"; exon_id "5099b803-6881-4674-b926-03fa86cf9b3c_ENSG00000121022.9.4";
chr8	/dev/stdin	CDS	67968754	67968839	.	-	0	gene_id "5099b803-6881-4674-b926-03fa86cf9b3c_ENSG00000121022.9"; transcript_id "5099b803-6881-4674-b926-03fa86cf9b3c_ENSG00000121022.9"; exon_number "4"; exon_id "5099b803-6881-4674-b926-03fa86cf9b3c_ENSG00000121022.9.4";
chr8	/dev/stdin	exon	67969615	67969680	.	-	.	gene_id "5099b803-6881-4674-b926-03fa86cf9b3c_ENSG00000121022.9"; transcript_id "5099b803-6881-4674-b926-03fa86cf9b3c_ENSG00000121022.9"; exon_number "5"; exon_id "5099b803-6881-4674-b926-03fa86cf9b3c_ENSG00000121022.9.5";
chr8	/dev/stdin	CDS	67969615	67969680	.	-	0	gene_id "5099b803-6881-4674-b926-03fa86cf9b3c_ENSG00000121022.9"; transcript_id "5099b803-6881-4674-b926-03fa86cf9b3c_ENSG00000121022.9"; exon_number "5"; exon_id "5099b803-6881-4674-b926-03fa86cf9b3c_ENSG00000121022.9.5";
chr8	/dev/stdin	exon	67970318	67970446	.	-	.	gene_id "5099b803-6881-4674-b926-03fa86cf9b3c_ENSG00000121022.9"; transcript_id "5099b803-6881-4674-b926-03fa86cf9b3c_ENSG00000121022.9"; exon_number "6"; exon_id "5099b803-6881-4674-b926-03fa86cf9b3c_ENSG00000121022.9.6";
chr8	/dev/stdin	CDS	67970318	67970446	.	-	0	gene_id "5099b803-6881-4674-b926-03fa86cf9b3c_ENSG00000121022.9"; transcript_id "5099b803-6881-4674-b926-03fa86cf9b3c_ENSG00000121022.9"; exon_number "6"; exon_id "5099b803-6881-4674-b926-03fa86cf9b3c_ENSG00000121022.9.6";
chr8	/dev/stdin	exon	67971446	67971680	.	-	.	gene_id "5099b803-6881-4674-b926-03fa86cf9b3c_ENSG00000121022.9"; transcript_id "5099b803-6881-4674-b926-03fa86cf9b3c_ENSG00000121022.9"; exon_number "7"; exon_id "5099b803-6881-4674-b926-03fa86cf9b3c_ENSG00000121022.9.7";
chr8	/dev/stdin	CDS	67971446	67971680	.	-	1	gene_id "5099b803-6881-4674-b926-03fa86cf9b3c_ENSG00000121022.9"; transcript_id "5099b803-6881-4674-b926-03fa86cf9b3c_ENSG00000121022.9"; exon_number "7"; exon_id "5099b803-6881-4674-b926-03fa86cf9b3c_ENSG00000121022.9.7";
chr8	/dev/stdin	exon	67973527	67973657	.	-	.	gene_id "5099b803-6881-4674-b926-03fa86cf9b3c_ENSG00000121022.9"; transcript_id "5099b803-6881-4674-b926-03fa86cf9b3c_ENSG00000121022.9"; exon_number "8"; exon_id "5099b803-6881-4674-b926-03fa86cf9b3c_ENSG00000121022.9.8";
chr8	/dev/stdin	CDS	67973527	67973657	.	-	0	gene_id "5099b803-6881-4674-b926-03fa86cf9b3c_ENSG00000121022.9"; transcript_id "5099b803-6881-4674-b926-03fa86cf9b3c_ENSG00000121022.9"; exon_number "8"; exon_id "5099b803-6881-4674-b926-03fa86cf9b3c_ENSG00000121022.9.8";
chr8	/dev/stdin	exon	67974089	67974388	.	-	.	gene_id "5099b803-6881-4674-b926-03fa86cf9b3c_ENSG00000121022.9"; transcript_id "5099b803-6881-4674-b926-03fa86cf9b3c_ENSG00000121022.9"; exon_number "9"; exon_id "5099b803-6881-4674-b926-03fa86cf9b3c_ENSG00000121022.9.9";
chr8	/dev/stdin	CDS	67974089	67974388	.	-	0	gene_id "5099b803-6881-4674-b926-03fa86cf9b3c_ENSG00000121022.9"; transcript_id "5099b803-6881-4674-b926-03fa86cf9b3c_ENSG00000121022.9"; exon_number "9"; exon_id "5099b803-6881-4674-b926-03fa86cf9b3c_ENSG00000121022.9.9";
chr8	/dev/stdin	start_codon	67974386	67974388	.	-	0	gene_id "5099b803-6881-4674-b926-03fa86cf9b3c_ENSG00000121022.9"; transcript_id "5099b803-6881-4674-b926-03fa86cf9b3c_ENSG00000121022.9"; exon_number "9"; exon_id "5099b803-6881-4674-b926-03fa86cf9b3c_ENSG00000121022.9.9";
chr8	/dev/stdin	stop_codon	67955315	67955317	.	-	0	gene_id "5099b803-6881-4674-b926-03fa86cf9b3c_ENSG00000121022.9"; transcript_id "5099b803-6881-4674-b926-03fa86cf9b3c_ENSG00000121022.9"; exon_number "1"; exon_id "5099b803-6881-4674-b926-03fa86cf9b3c_ENSG00000121022.9.1";
chr8	/dev/stdin	transcript	67955315	67974388	.	-	.	gene_id "eea53283-c9ec-4440-a55c-794556c2da92_ENSG00000121022.9"; transcript_id "eea53283-c9ec-4440-a55c-794556c2da92_ENSG00000121022.9";
chr8	/dev/stdin	exon	67955315	67955552	.	-	.	gene_id "eea53283-c9ec-4440-a55c-794556c2da92_ENSG00000121022.9"; transcript_id "eea53283-c9ec-4440-a55c-794556c2da92_ENSG00000121022.9"; exon_number "1"; exon_id "eea53283-c9ec-4440-a55c-794556c2da92_ENSG00000121022.9.1";
chr8	/dev/stdin	CDS	67955315	67955552	.	-	2	gene_id "eea53283-c9ec-4440-a55c-794556c2da92_ENSG00000121022.9"; transcript_id "eea53283-c9ec-4440-a55c-794556c2da92_ENSG00000121022.9"; exon_number "1"; exon_id "eea53283-c9ec-4440-a55c-794556c2da92_ENSG00000121022.9.1";
chr8	/dev/stdin	exon	67958047	67958195	.	-	.	gene_id "eea53283-c9ec-4440-a55c-794556c2da92_ENSG00000121022.9"; transcript_id "eea53283-c9ec-4440-a55c-794556c2da92_ENSG00000121022.9"; exon_number "2"; exon_id "eea53283-c9ec-4440-a55c-794556c2da92_ENSG00000121022.9.2";
chr8	/dev/stdin	CDS	67958047	67958195	.	-	1	gene_id "eea53283-c9ec-4440-a55c-794556c2da92_ENSG00000121022.9"; transcript_id "eea53283-c9ec-4440-a55c-794556c2da92_ENSG00000121022.9"; exon_number "2"; exon_id "eea53283-c9ec-4440-a55c-794556c2da92_ENSG00000121022.9.2";
chr8	/dev/stdin	exon	67959920	67960094	.	-	.	gene_id "eea53283-c9ec-4440-a55c-794556c2da92_ENSG00000121022.9"; transcript_id "eea53283-c9ec-4440-a55c-794556c2da92_ENSG00000121022.9"; exon_number "3"; exon_id "eea53283-c9ec-4440-a55c-794556c2da92_ENSG00000121022.9.3";
chr8	/dev/stdin	CDS	67959920	67960094	.	-	2	gene_id "eea53283-c9ec-4440-a55c-794556c2da92_ENSG00000121022.9"; transcript_id "eea53283-c9ec-4440-a55c-794556c2da92_ENSG00000121022.9"; exon_number "3"; exon_id "eea53283-c9ec-4440-a55c-794556c2da92_ENSG00000121022.9.3";
chr8	/dev/stdin	exon	67963465	67963576	.	-	.	gene_id "eea53283-c9ec-4440-a55c-794556c2da92_ENSG00000121022.9"; transcript_id "eea53283-c9ec-4440-a55c-794556c2da92_ENSG00000121022.9"; exon_number "4"; exon_id "eea53283-c9ec-4440-a55c-794556c2da92_ENSG00000121022.9.4";
chr8	/dev/stdin	CDS	67963465	67963576	.	-	0	gene_id "eea53283-c9ec-4440-a55c-794556c2da92_ENSG00000121022.9"; transcript_id "eea53283-c9ec-4440-a55c-794556c2da92_ENSG00000121022.9"; exon_number "4"; exon_id "eea53283-c9ec-4440-a55c-794556c2da92_ENSG00000121022.9.4";
chr8	/dev/stdin	exon	67968754	67968839	.	-	.	gene_id "eea53283-c9ec-4440-a55c-794556c2da92_ENSG00000121022.9"; transcript_id "eea53283-c9ec-4440-a55c-794556c2da92_ENSG00000121022.9"; exon_number "5"; exon_id "eea53283-c9ec-4440-a55c-794556c2da92_ENSG00000121022.9.5";
chr8	/dev/stdin	CDS	67968754	67968839	.	-	2	gene_id "eea53283-c9ec-4440-a55c-794556c2da92_ENSG00000121022.9"; transcript_id "eea53283-c9ec-4440-a55c-794556c2da92_ENSG00000121022.9"; exon_number "5"; exon_id "eea53283-c9ec-4440-a55c-794556c2da92_ENSG00000121022.9.5";
chr8	/dev/stdin	exon	67969615	67969680	.	-	.	gene_id "eea53283-c9ec-4440-a55c-794556c2da92_ENSG00000121022.9"; transcript_id "eea53283-c9ec-4440-a55c-794556c2da92_ENSG00000121022.9"; exon_number "6"; exon_id "eea53283-c9ec-4440-a55c-794556c2da92_ENSG00000121022.9.6";
chr8	/dev/stdin	CDS	67969615	67969680	.	-	2	gene_id "eea53283-c9ec-4440-a55c-794556c2da92_ENSG00000121022.9"; transcript_id "eea53283-c9ec-4440-a55c-794556c2da92_ENSG00000121022.9"; exon_number "6"; exon_id "eea53283-c9ec-4440-a55c-794556c2da92_ENSG00000121022.9.6";
chr8	/dev/stdin	exon	67970318	67970446	.	-	.	gene_id "eea53283-c9ec-4440-a55c-794556c2da92_ENSG00000121022.9"; transcript_id "eea53283-c9ec-4440-a55c-794556c2da92_ENSG00000121022.9"; exon_number "7"; exon_id "eea53283-c9ec-4440-a55c-794556c2da92_ENSG00000121022.9.7";
chr8	/dev/stdin	CDS	67970318	67970446	.	-	2	gene_id "eea53283-c9ec-4440-a55c-794556c2da92_ENSG00000121022.9"; transcript_id "eea53283-c9ec-4440-a55c-794556c2da92_ENSG00000121022.9"; exon_number "7"; exon_id "eea53283-c9ec-4440-a55c-794556c2da92_ENSG00000121022.9.7";
chr8	/dev/stdin	exon	67971446	67971680	.	-	.	gene_id "eea53283-c9ec-4440-a55c-794556c2da92_ENSG00000121022.9"; transcript_id "eea53283-c9ec-4440-a55c-794556c2da92_ENSG00000121022.9"; exon_number "8"; exon_id "eea53283-c9ec-4440-a55c-794556c2da92_ENSG00000121022.9.8";
chr8	/dev/stdin	CDS	67971446	67971680	.	-	0	gene_id "eea53283-c9ec-4440-a55c-794556c2da92_ENSG00000121022.9"; transcript_id "eea53283-c9ec-4440-a55c-794556c2da92_ENSG00000121022.9"; exon_number "8"; exon_id "eea53283-c9ec-4440-a55c-794556c2da92_ENSG00000121022.9.8";
chr8	/dev/stdin	exon	67974089	67974388	.	-	.	gene_id "eea53283-c9ec-4440-a55c-794556c2da92_ENSG00000121022.9"; transcript_id "eea53283-c9ec-4440-a55c-794556c2da92_ENSG00000121022.9"; exon_number "9"; exon_id "eea53283-c9ec-4440-a55c-794556c2da92_ENSG00000121022.9.9";
chr8	/dev/stdin	CDS	67974089	67974388	.	-	0	gene_id "eea53283-c9ec-4440-a55c-794556c2da92_ENSG00000121022.9"; transcript_id "eea53283-c9ec-4440-a55c-794556c2da92_ENSG00000121022.9"; exon_number "9"; exon_id "eea53283-c9ec-4440-a55c-794556c2da92_ENSG00000121022.9.9";
chr8	/dev/stdin	start_codon	67974386	67974388	.	-	0	gene_id "eea53283-c9ec-4440-a55c-794556c2da92_ENSG00000121022.9"; transcript_id "eea53283-c9ec-4440-a55c-794556c2da92_ENSG00000121022.9"; exon_number "9"; exon_id "eea53283-c9ec-4440-a55c-794556c2da92_ENSG00000121022.9.9";
chr8	/dev/stdin	transcript	67976510	68071271	.	+	.	gene_id "51335deb-0989-4e9d-a1b1-cb06a6f8d9c7_ENSG00000104218.9"; transcript_id "51335deb-0989-4e9d-a1b1-cb06a6f8d9c7_ENSG00000104218.9";
chr8	/dev/stdin	exon	67976510	67976773	.	+	.	gene_id "51335deb-0989-4e9d-a1b1-cb06a6f8d9c7_ENSG00000104218.9"; transcript_id "51335deb-0989-4e9d-a1b1-cb06a6f8d9c7_ENSG00000104218.9"; exon_number "1"; exon_id "51335deb-0989-4e9d-a1b1-cb06a6f8d9c7_ENSG00000104218.9.1";
chr8	/dev/stdin	CDS	67976510	67976773	.	+	0	gene_id "51335deb-0989-4e9d-a1b1-cb06a6f8d9c7_ENSG00000104218.9"; transcript_id "51335deb-0989-4e9d-a1b1-cb06a6f8d9c7_ENSG00000104218.9"; exon_number "1"; exon_id "51335deb-0989-4e9d-a1b1-cb06a6f8d9c7_ENSG00000104218.9.1";
chr8	/dev/stdin	exon	67986478	67986586	.	+	.	gene_id "51335deb-0989-4e9d-a1b1-cb06a6f8d9c7_ENSG00000104218.9"; transcript_id "51335deb-0989-4e9d-a1b1-cb06a6f8d9c7_ENSG00000104218.9"; exon_number "2"; exon_id "51335deb-0989-4e9d-a1b1-cb06a6f8d9c7_ENSG00000104218.9.2";
chr8	/dev/stdin	CDS	67986478	67986586	.	+	0	gene_id "51335deb-0989-4e9d-a1b1-cb06a6f8d9c7_ENSG00000104218.9"; transcript_id "51335deb-0989-4e9d-a1b1-cb06a6f8d9c7_ENSG00000104218.9"; exon_number "2"; exon_id "51335deb-0989-4e9d-a1b1-cb06a6f8d9c7_ENSG00000104218.9.2";
chr8	/dev/stdin	exon	67988717	67988816	.	+	.	gene_id "51335deb-0989-4e9d-a1b1-cb06a6f8d9c7_ENSG00000104218.9"; transcript_id "51335deb-0989-4e9d-a1b1-cb06a6f8d9c7_ENSG00000104218.9"; exon_number "3"; exon_id "51335deb-0989-4e9d-a1b1-cb06a6f8d9c7_ENSG00000104218.9.3";
chr8	/dev/stdin	CDS	67988717	67988816	.	+	2	gene_id "51335deb-0989-4e9d-a1b1-cb06a6f8d9c7_ENSG00000104218.9"; transcript_id "51335deb-0989-4e9d-a1b1-cb06a6f8d9c7_ENSG00000104218.9"; exon_number "3"; exon_id "51335deb-0989-4e9d-a1b1-cb06a6f8d9c7_ENSG00000104218.9.3";
chr8	/dev/stdin	exon	67998242	67998345	.	+	.	gene_id "51335deb-0989-4e9d-a1b1-cb06a6f8d9c7_ENSG00000104218.9"; transcript_id "51335deb-0989-4e9d-a1b1-cb06a6f8d9c7_ENSG00000104218.9"; exon_number "4"; exon_id "51335deb-0989-4e9d-a1b1-cb06a6f8d9c7_ENSG00000104218.9.4";
chr8	/dev/stdin	CDS	67998242	67998345	.	+	1	gene_id "51335deb-0989-4e9d-a1b1-cb06a6f8d9c7_ENSG00000104218.9"; transcript_id "51335deb-0989-4e9d-a1b1-cb06a6f8d9c7_ENSG00000104218.9"; exon_number "4"; exon_id "51335deb-0989-4e9d-a1b1-cb06a6f8d9c7_ENSG00000104218.9.4";
chr8	/dev/stdin	exon	68005778	68005876	.	+	.	gene_id "51335deb-0989-4e9d-a1b1-cb06a6f8d9c7_ENSG00000104218.9"; transcript_id "51335deb-0989-4e9d-a1b1-cb06a6f8d9c7_ENSG00000104218.9"; exon_number "5"; exon_id "51335deb-0989-4e9d-a1b1-cb06a6f8d9c7_ENSG00000104218.9.5";
chr8	/dev/stdin	CDS	68005778	68005876	.	+	2	gene_id "51335deb-0989-4e9d-a1b1-cb06a6f8d9c7_ENSG00000104218.9"; transcript_id "51335deb-0989-4e9d-a1b1-cb06a6f8d9c7_ENSG00000104218.9"; exon_number "5"; exon_id "51335deb-0989-4e9d-a1b1-cb06a6f8d9c7_ENSG00000104218.9.5";
chr8	/dev/stdin	exon	68007528	68007967	.	+	.	gene_id "51335deb-0989-4e9d-a1b1-cb06a6f8d9c7_ENSG00000104218.9"; transcript_id "51335deb-0989-4e9d-a1b1-cb06a6f8d9c7_ENSG00000104218.9"; exon_number "6"; exon_id "51335deb-0989-4e9d-a1b1-cb06a6f8d9c7_ENSG00000104218.9.6";
chr8	/dev/stdin	CDS	68007528	68007967	.	+	2	gene_id "51335deb-0989-4e9d-a1b1-cb06a6f8d9c7_ENSG00000104218.9"; transcript_id "51335deb-0989-4e9d-a1b1-cb06a6f8d9c7_ENSG00000104218.9"; exon_number "6"; exon_id "51335deb-0989-4e9d-a1b1-cb06a6f8d9c7_ENSG00000104218.9.6";
chr8	/dev/stdin	exon	68015272	68015370	.	+	.	gene_id "51335deb-0989-4e9d-a1b1-cb06a6f8d9c7_ENSG00000104218.9"; transcript_id "51335deb-0989-4e9d-a1b1-cb06a6f8d9c7_ENSG00000104218.9"; exon_number "7"; exon_id "51335deb-0989-4e9d-a1b1-cb06a6f8d9c7_ENSG00000104218.9.7";
chr8	/dev/stdin	CDS	68015272	68015370	.	+	0	gene_id "51335deb-0989-4e9d-a1b1-cb06a6f8d9c7_ENSG00000104218.9"; transcript_id "51335deb-0989-4e9d-a1b1-cb06a6f8d9c7_ENSG00000104218.9"; exon_number "7"; exon_id "51335deb-0989-4e9d-a1b1-cb06a6f8d9c7_ENSG00000104218.9.7";
chr8	/dev/stdin	exon	68018140	68018210	.	+	.	gene_id "51335deb-0989-4e9d-a1b1-cb06a6f8d9c7_ENSG00000104218.9"; transcript_id "51335deb-0989-4e9d-a1b1-cb06a6f8d9c7_ENSG00000104218.9"; exon_number "8"; exon_id "51335deb-0989-4e9d-a1b1-cb06a6f8d9c7_ENSG00000104218.9.8";
chr8	/dev/stdin	CDS	68018140	68018210	.	+	0	gene_id "51335deb-0989-4e9d-a1b1-cb06a6f8d9c7_ENSG00000104218.9"; transcript_id "51335deb-0989-4e9d-a1b1-cb06a6f8d9c7_ENSG00000104218.9"; exon_number "8"; exon_id "51335deb-0989-4e9d-a1b1-cb06a6f8d9c7_ENSG00000104218.9.8";
chr8	/dev/stdin	exon	68024207	68024300	.	+	.	gene_id "51335deb-0989-4e9d-a1b1-cb06a6f8d9c7_ENSG00000104218.9"; transcript_id "51335deb-0989-4e9d-a1b1-cb06a6f8d9c7_ENSG00000104218.9"; exon_number "9"; exon_id "51335deb-0989-4e9d-a1b1-cb06a6f8d9c7_ENSG00000104218.9.9";
chr8	/dev/stdin	CDS	68024207	68024300	.	+	1	gene_id "51335deb-0989-4e9d-a1b1-cb06a6f8d9c7_ENSG00000104218.9"; transcript_id "51335deb-0989-4e9d-a1b1-cb06a6f8d9c7_ENSG00000104218.9"; exon_number "9"; exon_id "51335deb-0989-4e9d-a1b1-cb06a6f8d9c7_ENSG00000104218.9.9";
chr8	/dev/stdin	exon	68026040	68026097	.	+	.	gene_id "51335deb-0989-4e9d-a1b1-cb06a6f8d9c7_ENSG00000104218.9"; transcript_id "51335deb-0989-4e9d-a1b1-cb06a6f8d9c7_ENSG00000104218.9"; exon_number "10"; exon_id "51335deb-0989-4e9d-a1b1-cb06a6f8d9c7_ENSG00000104218.9.10";
chr8	/dev/stdin	CDS	68026040	68026097	.	+	0	gene_id "51335deb-0989-4e9d-a1b1-cb06a6f8d9c7_ENSG00000104218.9"; transcript_id "51335deb-0989-4e9d-a1b1-cb06a6f8d9c7_ENSG00000104218.9"; exon_number "10"; exon_id "51335deb-0989-4e9d-a1b1-cb06a6f8d9c7_ENSG00000104218.9.10";
chr8	/dev/stdin	exon	68028149	68028357	.	+	.	gene_id "51335deb-0989-4e9d-a1b1-cb06a6f8d9c7_ENSG00000104218.9"; transcript_id "51335deb-0989-4e9d-a1b1-cb06a6f8d9c7_ENSG00000104218.9"; exon_number "11"; exon_id "51335deb-0989-4e9d-a1b1-cb06a6f8d9c7_ENSG00000104218.9.11";
chr8	/dev/stdin	CDS	68028149	68028357	.	+	2	gene_id "51335deb-0989-4e9d-a1b1-cb06a6f8d9c7_ENSG00000104218.9"; transcript_id "51335deb-0989-4e9d-a1b1-cb06a6f8d9c7_ENSG00000104218.9"; exon_number "11"; exon_id "51335deb-0989-4e9d-a1b1-cb06a6f8d9c7_ENSG00000104218.9.11";
chr8	/dev/stdin	exon	68030483	68030604	.	+	.	gene_id "51335deb-0989-4e9d-a1b1-cb06a6f8d9c7_ENSG00000104218.9"; transcript_id "51335deb-0989-4e9d-a1b1-cb06a6f8d9c7_ENSG00000104218.9"; exon_number "12"; exon_id "51335deb-0989-4e9d-a1b1-cb06a6f8d9c7_ENSG00000104218.9.12";
chr8	/dev/stdin	CDS	68030483	68030604	.	+	0	gene_id "51335deb-0989-4e9d-a1b1-cb06a6f8d9c7_ENSG00000104218.9"; transcript_id "51335deb-0989-4e9d-a1b1-cb06a6f8d9c7_ENSG00000104218.9"; exon_number "12"; exon_id "51335deb-0989-4e9d-a1b1-cb06a6f8d9c7_ENSG00000104218.9.12";
chr8	/dev/stdin	exon	68030978	68031056	.	+	.	gene_id "51335deb-0989-4e9d-a1b1-cb06a6f8d9c7_ENSG00000104218.9"; transcript_id "51335deb-0989-4e9d-a1b1-cb06a6f8d9c7_ENSG00000104218.9"; exon_number "13"; exon_id "51335deb-0989-4e9d-a1b1-cb06a6f8d9c7_ENSG00000104218.9.13";
chr8	/dev/stdin	CDS	68030978	68031056	.	+	1	gene_id "51335deb-0989-4e9d-a1b1-cb06a6f8d9c7_ENSG00000104218.9"; transcript_id "51335deb-0989-4e9d-a1b1-cb06a6f8d9c7_ENSG00000104218.9"; exon_number "13"; exon_id "51335deb-0989-4e9d-a1b1-cb06a6f8d9c7_ENSG00000104218.9.13";
chr8	/dev/stdin	exon	68044186	68044315	.	+	.	gene_id "51335deb-0989-4e9d-a1b1-cb06a6f8d9c7_ENSG00000104218.9"; transcript_id "51335deb-0989-4e9d-a1b1-cb06a6f8d9c7_ENSG00000104218.9"; exon_number "14"; exon_id "51335deb-0989-4e9d-a1b1-cb06a6f8d9c7_ENSG00000104218.9.14";
chr8	/dev/stdin	CDS	68044186	68044315	.	+	0	gene_id "51335deb-0989-4e9d-a1b1-cb06a6f8d9c7_ENSG00000104218.9"; transcript_id "51335deb-0989-4e9d-a1b1-cb06a6f8d9c7_ENSG00000104218.9"; exon_number "14"; exon_id "51335deb-0989-4e9d-a1b1-cb06a6f8d9c7_ENSG00000104218.9.14";
chr8	/dev/stdin	exon	68049691	68049838	.	+	.	gene_id "51335deb-0989-4e9d-a1b1-cb06a6f8d9c7_ENSG00000104218.9"; transcript_id "51335deb-0989-4e9d-a1b1-cb06a6f8d9c7_ENSG00000104218.9"; exon_number "15"; exon_id "51335deb-0989-4e9d-a1b1-cb06a6f8d9c7_ENSG00000104218.9.15";
chr8	/dev/stdin	CDS	68049691	68049838	.	+	2	gene_id "51335deb-0989-4e9d-a1b1-cb06a6f8d9c7_ENSG00000104218.9"; transcript_id "51335deb-0989-4e9d-a1b1-cb06a6f8d9c7_ENSG00000104218.9"; exon_number "15"; exon_id "51335deb-0989-4e9d-a1b1-cb06a6f8d9c7_ENSG00000104218.9.15";
chr8	/dev/stdin	exon	68062018	68062170	.	+	.	gene_id "51335deb-0989-4e9d-a1b1-cb06a6f8d9c7_ENSG00000104218.9"; transcript_id "51335deb-0989-4e9d-a1b1-cb06a6f8d9c7_ENSG00000104218.9"; exon_number "16"; exon_id "51335deb-0989-4e9d-a1b1-cb06a6f8d9c7_ENSG00000104218.9.16";
chr8	/dev/stdin	CDS	68062018	68062170	.	+	1	gene_id "51335deb-0989-4e9d-a1b1-cb06a6f8d9c7_ENSG00000104218.9"; transcript_id "51335deb-0989-4e9d-a1b1-cb06a6f8d9c7_ENSG00000104218.9"; exon_number "16"; exon_id "51335deb-0989-4e9d-a1b1-cb06a6f8d9c7_ENSG00000104218.9.16";
chr8	/dev/stdin	exon	68066259	68066371	.	+	.	gene_id "51335deb-0989-4e9d-a1b1-cb06a6f8d9c7_ENSG00000104218.9"; transcript_id "51335deb-0989-4e9d-a1b1-cb06a6f8d9c7_ENSG00000104218.9"; exon_number "17"; exon_id "51335deb-0989-4e9d-a1b1-cb06a6f8d9c7_ENSG00000104218.9.17";
chr8	/dev/stdin	CDS	68066259	68066371	.	+	1	gene_id "51335deb-0989-4e9d-a1b1-cb06a6f8d9c7_ENSG00000104218.9"; transcript_id "51335deb-0989-4e9d-a1b1-cb06a6f8d9c7_ENSG00000104218.9"; exon_number "17"; exon_id "51335deb-0989-4e9d-a1b1-cb06a6f8d9c7_ENSG00000104218.9.17";
chr8	/dev/stdin	exon	68070682	68070831	.	+	.	gene_id "51335deb-0989-4e9d-a1b1-cb06a6f8d9c7_ENSG00000104218.9"; transcript_id "51335deb-0989-4e9d-a1b1-cb06a6f8d9c7_ENSG00000104218.9"; exon_number "18"; exon_id "51335deb-0989-4e9d-a1b1-cb06a6f8d9c7_ENSG00000104218.9.18";
chr8	/dev/stdin	CDS	68070682	68070831	.	+	2	gene_id "51335deb-0989-4e9d-a1b1-cb06a6f8d9c7_ENSG00000104218.9"; transcript_id "51335deb-0989-4e9d-a1b1-cb06a6f8d9c7_ENSG00000104218.9"; exon_number "18"; exon_id "51335deb-0989-4e9d-a1b1-cb06a6f8d9c7_ENSG00000104218.9.18";
chr8	/dev/stdin	exon	68071226	68071271	.	+	.	gene_id "51335deb-0989-4e9d-a1b1-cb06a6f8d9c7_ENSG00000104218.9"; transcript_id "51335deb-0989-4e9d-a1b1-cb06a6f8d9c7_ENSG00000104218.9"; exon_number "19"; exon_id "51335deb-0989-4e9d-a1b1-cb06a6f8d9c7_ENSG00000104218.9.19";
chr8	/dev/stdin	CDS	68071226	68071271	.	+	2	gene_id "51335deb-0989-4e9d-a1b1-cb06a6f8d9c7_ENSG00000104218.9"; transcript_id "51335deb-0989-4e9d-a1b1-cb06a6f8d9c7_ENSG00000104218.9"; exon_number "19"; exon_id "51335deb-0989-4e9d-a1b1-cb06a6f8d9c7_ENSG00000104218.9.19";
chr8	/dev/stdin	start_codon	67976510	67976512	.	+	0	gene_id "51335deb-0989-4e9d-a1b1-cb06a6f8d9c7_ENSG00000104218.9"; transcript_id "51335deb-0989-4e9d-a1b1-cb06a6f8d9c7_ENSG00000104218.9"; exon_number "1"; exon_id "51335deb-0989-4e9d-a1b1-cb06a6f8d9c7_ENSG00000104218.9.1";
chr8	/dev/stdin	transcript	68109885	68137223	.	-	.	gene_id "5f1a5327-d5fe-4770-b009-118fe32b4ebc_ENSG00000066777.4"; transcript_id "5f1a5327-d5fe-4770-b009-118fe32b4ebc_ENSG00000066777.4";
chr8	/dev/stdin	exon	68109885	68111333	.	-	.	gene_id "5f1a5327-d5fe-4770-b009-118fe32b4ebc_ENSG00000066777.4"; transcript_id "5f1a5327-d5fe-4770-b009-118fe32b4ebc_ENSG00000066777.4"; exon_number "1"; exon_id "5f1a5327-d5fe-4770-b009-118fe32b4ebc_ENSG00000066777.4.1";
chr8	/dev/stdin	CDS	68109888	68111333	.	-	0	gene_id "5f1a5327-d5fe-4770-b009-118fe32b4ebc_ENSG00000066777.4"; transcript_id "5f1a5327-d5fe-4770-b009-118fe32b4ebc_ENSG00000066777.4"; exon_number "1"; exon_id "5f1a5327-d5fe-4770-b009-118fe32b4ebc_ENSG00000066777.4.1";
chr8	/dev/stdin	exon	68112631	68112748	.	-	.	gene_id "5f1a5327-d5fe-4770-b009-118fe32b4ebc_ENSG00000066777.4"; transcript_id "5f1a5327-d5fe-4770-b009-118fe32b4ebc_ENSG00000066777.4"; exon_number "2"; exon_id "5f1a5327-d5fe-4770-b009-118fe32b4ebc_ENSG00000066777.4.2";
chr8	/dev/stdin	CDS	68112631	68112748	.	-	1	gene_id "5f1a5327-d5fe-4770-b009-118fe32b4ebc_ENSG00000066777.4"; transcript_id "5f1a5327-d5fe-4770-b009-118fe32b4ebc_ENSG00000066777.4"; exon_number "2"; exon_id "5f1a5327-d5fe-4770-b009-118fe32b4ebc_ENSG00000066777.4.2";
chr8	/dev/stdin	exon	68113702	68113840	.	-	.	gene_id "5f1a5327-d5fe-4770-b009-118fe32b4ebc_ENSG00000066777.4"; transcript_id "5f1a5327-d5fe-4770-b009-118fe32b4ebc_ENSG00000066777.4"; exon_number "3"; exon_id "5f1a5327-d5fe-4770-b009-118fe32b4ebc_ENSG00000066777.4.3";
chr8	/dev/stdin	CDS	68113702	68113840	.	-	2	gene_id "5f1a5327-d5fe-4770-b009-118fe32b4ebc_ENSG00000066777.4"; transcript_id "5f1a5327-d5fe-4770-b009-118fe32b4ebc_ENSG00000066777.4"; exon_number "3"; exon_id "5f1a5327-d5fe-4770-b009-118fe32b4ebc_ENSG00000066777.4.3";
chr8	/dev/stdin	exon	68115318	68115486	.	-	.	gene_id "5f1a5327-d5fe-4770-b009-118fe32b4ebc_ENSG00000066777.4"; transcript_id "5f1a5327-d5fe-4770-b009-118fe32b4ebc_ENSG00000066777.4"; exon_number "4"; exon_id "5f1a5327-d5fe-4770-b009-118fe32b4ebc_ENSG00000066777.4.4";
chr8	/dev/stdin	CDS	68115318	68115486	.	-	0	gene_id "5f1a5327-d5fe-4770-b009-118fe32b4ebc_ENSG00000066777.4"; transcript_id "5f1a5327-d5fe-4770-b009-118fe32b4ebc_ENSG00000066777.4"; exon_number "4"; exon_id "5f1a5327-d5fe-4770-b009-118fe32b4ebc_ENSG00000066777.4.4";
chr8	/dev/stdin	exon	68116915	68117054	.	-	.	gene_id "5f1a5327-d5fe-4770-b009-118fe32b4ebc_ENSG00000066777.4"; transcript_id "5f1a5327-d5fe-4770-b009-118fe32b4ebc_ENSG00000066777.4"; exon_number "5"; exon_id "5f1a5327-d5fe-4770-b009-118fe32b4ebc_ENSG00000066777.4.5";
chr8	/dev/stdin	CDS	68116915	68117054	.	-	2	gene_id "5f1a5327-d5fe-4770-b009-118fe32b4ebc_ENSG00000066777.4"; transcript_id "5f1a5327-d5fe-4770-b009-118fe32b4ebc_ENSG00000066777.4"; exon_number "5"; exon_id "5f1a5327-d5fe-4770-b009-118fe32b4ebc_ENSG00000066777.4.5";
chr8	/dev/stdin	exon	68123718	68123850	.	-	.	gene_id "5f1a5327-d5fe-4770-b009-118fe32b4ebc_ENSG00000066777.4"; transcript_id "5f1a5327-d5fe-4770-b009-118fe32b4ebc_ENSG00000066777.4"; exon_number "6"; exon_id "5f1a5327-d5fe-4770-b009-118fe32b4ebc_ENSG00000066777.4.6";
chr8	/dev/stdin	CDS	68123718	68123850	.	-	0	gene_id "5f1a5327-d5fe-4770-b009-118fe32b4ebc_ENSG00000066777.4"; transcript_id "5f1a5327-d5fe-4770-b009-118fe32b4ebc_ENSG00000066777.4"; exon_number "6"; exon_id "5f1a5327-d5fe-4770-b009-118fe32b4ebc_ENSG00000066777.4.6";
chr8	/dev/stdin	exon	68128825	68128897	.	-	.	gene_id "5f1a5327-d5fe-4770-b009-118fe32b4ebc_ENSG00000066777.4"; transcript_id "5f1a5327-d5fe-4770-b009-118fe32b4ebc_ENSG00000066777.4"; exon_number "7"; exon_id "5f1a5327-d5fe-4770-b009-118fe32b4ebc_ENSG00000066777.4.7";
chr8	/dev/stdin	CDS	68128825	68128897	.	-	1	gene_id "5f1a5327-d5fe-4770-b009-118fe32b4ebc_ENSG00000066777.4"; transcript_id "5f1a5327-d5fe-4770-b009-118fe32b4ebc_ENSG00000066777.4"; exon_number "7"; exon_id "5f1a5327-d5fe-4770-b009-118fe32b4ebc_ENSG00000066777.4.7";
chr8	/dev/stdin	exon	68130017	68130155	.	-	.	gene_id "5f1a5327-d5fe-4770-b009-118fe32b4ebc_ENSG00000066777.4"; transcript_id "5f1a5327-d5fe-4770-b009-118fe32b4ebc_ENSG00000066777.4"; exon_number "8"; exon_id "5f1a5327-d5fe-4770-b009-118fe32b4ebc_ENSG00000066777.4.8";
chr8	/dev/stdin	CDS	68130017	68130155	.	-	2	gene_id "5f1a5327-d5fe-4770-b009-118fe32b4ebc_ENSG00000066777.4"; transcript_id "5f1a5327-d5fe-4770-b009-118fe32b4ebc_ENSG00000066777.4"; exon_number "8"; exon_id "5f1a5327-d5fe-4770-b009-118fe32b4ebc_ENSG00000066777.4.8";
chr8	/dev/stdin	exon	68130238	68130373	.	-	.	gene_id "5f1a5327-d5fe-4770-b009-118fe32b4ebc_ENSG00000066777.4"; transcript_id "5f1a5327-d5fe-4770-b009-118fe32b4ebc_ENSG00000066777.4"; exon_number "9"; exon_id "5f1a5327-d5fe-4770-b009-118fe32b4ebc_ENSG00000066777.4.9";
chr8	/dev/stdin	CDS	68130238	68130373	.	-	0	gene_id "5f1a5327-d5fe-4770-b009-118fe32b4ebc_ENSG00000066777.4"; transcript_id "5f1a5327-d5fe-4770-b009-118fe32b4ebc_ENSG00000066777.4"; exon_number "9"; exon_id "5f1a5327-d5fe-4770-b009-118fe32b4ebc_ENSG00000066777.4.9";
chr8	/dev/stdin	exon	68131666	68131795	.	-	.	gene_id "5f1a5327-d5fe-4770-b009-118fe32b4ebc_ENSG00000066777.4"; transcript_id "5f1a5327-d5fe-4770-b009-118fe32b4ebc_ENSG00000066777.4"; exon_number "10"; exon_id "5f1a5327-d5fe-4770-b009-118fe32b4ebc_ENSG00000066777.4.10";
chr8	/dev/stdin	CDS	68131666	68131795	.	-	1	gene_id "5f1a5327-d5fe-4770-b009-118fe32b4ebc_ENSG00000066777.4"; transcript_id "5f1a5327-d5fe-4770-b009-118fe32b4ebc_ENSG00000066777.4"; exon_number "10"; exon_id "5f1a5327-d5fe-4770-b009-118fe32b4ebc_ENSG00000066777.4.10";
chr8	/dev/stdin	exon	68137138	68137223	.	-	.	gene_id "5f1a5327-d5fe-4770-b009-118fe32b4ebc_ENSG00000066777.4"; transcript_id "5f1a5327-d5fe-4770-b009-118fe32b4ebc_ENSG00000066777.4"; exon_number "11"; exon_id "5f1a5327-d5fe-4770-b009-118fe32b4ebc_ENSG00000066777.4.11";
chr8	/dev/stdin	CDS	68137138	68137223	.	-	0	gene_id "5f1a5327-d5fe-4770-b009-118fe32b4ebc_ENSG00000066777.4"; transcript_id "5f1a5327-d5fe-4770-b009-118fe32b4ebc_ENSG00000066777.4"; exon_number "11"; exon_id "5f1a5327-d5fe-4770-b009-118fe32b4ebc_ENSG00000066777.4.11";
chr8	/dev/stdin	start_codon	68137221	68137223	.	-	0	gene_id "5f1a5327-d5fe-4770-b009-118fe32b4ebc_ENSG00000066777.4"; transcript_id "5f1a5327-d5fe-4770-b009-118fe32b4ebc_ENSG00000066777.4"; exon_number "11"; exon_id "5f1a5327-d5fe-4770-b009-118fe32b4ebc_ENSG00000066777.4.11";
chr8	/dev/stdin	stop_codon	68109885	68109887	.	-	0	gene_id "5f1a5327-d5fe-4770-b009-118fe32b4ebc_ENSG00000066777.4"; transcript_id "5f1a5327-d5fe-4770-b009-118fe32b4ebc_ENSG00000066777.4"; exon_number "1"; exon_id "5f1a5327-d5fe-4770-b009-118fe32b4ebc_ENSG00000066777.4.1";
chr8	/dev/stdin	transcript	68165742	68189660	.	-	.	gene_id "1702466f-b7e1-4c78-b617-2c6453983d93_ENSG00000066777.4"; transcript_id "1702466f-b7e1-4c78-b617-2c6453983d93_ENSG00000066777.4";
chr8	/dev/stdin	exon	68165742	68165857	.	-	.	gene_id "1702466f-b7e1-4c78-b617-2c6453983d93_ENSG00000066777.4"; transcript_id "1702466f-b7e1-4c78-b617-2c6453983d93_ENSG00000066777.4"; exon_number "1"; exon_id "1702466f-b7e1-4c78-b617-2c6453983d93_ENSG00000066777.4.1";
chr8	/dev/stdin	CDS	68165742	68165857	.	-	0	gene_id "1702466f-b7e1-4c78-b617-2c6453983d93_ENSG00000066777.4"; transcript_id "1702466f-b7e1-4c78-b617-2c6453983d93_ENSG00000066777.4"; exon_number "1"; exon_id "1702466f-b7e1-4c78-b617-2c6453983d93_ENSG00000066777.4.1";
chr8	/dev/stdin	exon	68169967	68170051	.	-	.	gene_id "1702466f-b7e1-4c78-b617-2c6453983d93_ENSG00000066777.4"; transcript_id "1702466f-b7e1-4c78-b617-2c6453983d93_ENSG00000066777.4"; exon_number "2"; exon_id "1702466f-b7e1-4c78-b617-2c6453983d93_ENSG00000066777.4.2";
chr8	/dev/stdin	CDS	68169967	68170051	.	-	1	gene_id "1702466f-b7e1-4c78-b617-2c6453983d93_ENSG00000066777.4"; transcript_id "1702466f-b7e1-4c78-b617-2c6453983d93_ENSG00000066777.4"; exon_number "2"; exon_id "1702466f-b7e1-4c78-b617-2c6453983d93_ENSG00000066777.4.2";
chr8	/dev/stdin	exon	68170320	68170525	.	-	.	gene_id "1702466f-b7e1-4c78-b617-2c6453983d93_ENSG00000066777.4"; transcript_id "1702466f-b7e1-4c78-b617-2c6453983d93_ENSG00000066777.4"; exon_number "3"; exon_id "1702466f-b7e1-4c78-b617-2c6453983d93_ENSG00000066777.4.3";
chr8	/dev/stdin	CDS	68170320	68170525	.	-	0	gene_id "1702466f-b7e1-4c78-b617-2c6453983d93_ENSG00000066777.4"; transcript_id "1702466f-b7e1-4c78-b617-2c6453983d93_ENSG00000066777.4"; exon_number "3"; exon_id "1702466f-b7e1-4c78-b617-2c6453983d93_ENSG00000066777.4.3";
chr8	/dev/stdin	exon	68172050	68172161	.	-	.	gene_id "1702466f-b7e1-4c78-b617-2c6453983d93_ENSG00000066777.4"; transcript_id "1702466f-b7e1-4c78-b617-2c6453983d93_ENSG00000066777.4"; exon_number "4"; exon_id "1702466f-b7e1-4c78-b617-2c6453983d93_ENSG00000066777.4.4";
chr8	/dev/stdin	CDS	68172050	68172161	.	-	1	gene_id "1702466f-b7e1-4c78-b617-2c6453983d93_ENSG00000066777.4"; transcript_id "1702466f-b7e1-4c78-b617-2c6453983d93_ENSG00000066777.4"; exon_number "4"; exon_id "1702466f-b7e1-4c78-b617-2c6453983d93_ENSG00000066777.4.4";
chr8	/dev/stdin	exon	68178241	68178442	.	-	.	gene_id "1702466f-b7e1-4c78-b617-2c6453983d93_ENSG00000066777.4"; transcript_id "1702466f-b7e1-4c78-b617-2c6453983d93_ENSG00000066777.4"; exon_number "5"; exon_id "1702466f-b7e1-4c78-b617-2c6453983d93_ENSG00000066777.4.5";
chr8	/dev/stdin	CDS	68178241	68178442	.	-	2	gene_id "1702466f-b7e1-4c78-b617-2c6453983d93_ENSG00000066777.4"; transcript_id "1702466f-b7e1-4c78-b617-2c6453983d93_ENSG00000066777.4"; exon_number "5"; exon_id "1702466f-b7e1-4c78-b617-2c6453983d93_ENSG00000066777.4.5";
chr8	/dev/stdin	exon	68179111	68179219	.	-	.	gene_id "1702466f-b7e1-4c78-b617-2c6453983d93_ENSG00000066777.4"; transcript_id "1702466f-b7e1-4c78-b617-2c6453983d93_ENSG00000066777.4"; exon_number "6"; exon_id "1702466f-b7e1-4c78-b617-2c6453983d93_ENSG00000066777.4.6";
chr8	/dev/stdin	CDS	68179111	68179219	.	-	0	gene_id "1702466f-b7e1-4c78-b617-2c6453983d93_ENSG00000066777.4"; transcript_id "1702466f-b7e1-4c78-b617-2c6453983d93_ENSG00000066777.4"; exon_number "6"; exon_id "1702466f-b7e1-4c78-b617-2c6453983d93_ENSG00000066777.4.6";
chr8	/dev/stdin	exon	68179326	68179465	.	-	.	gene_id "1702466f-b7e1-4c78-b617-2c6453983d93_ENSG00000066777.4"; transcript_id "1702466f-b7e1-4c78-b617-2c6453983d93_ENSG00000066777.4"; exon_number "7"; exon_id "1702466f-b7e1-4c78-b617-2c6453983d93_ENSG00000066777.4.7";
chr8	/dev/stdin	CDS	68179326	68179465	.	-	2	gene_id "1702466f-b7e1-4c78-b617-2c6453983d93_ENSG00000066777.4"; transcript_id "1702466f-b7e1-4c78-b617-2c6453983d93_ENSG00000066777.4"; exon_number "7"; exon_id "1702466f-b7e1-4c78-b617-2c6453983d93_ENSG00000066777.4.7";
chr8	/dev/stdin	exon	68179578	68179677	.	-	.	gene_id "1702466f-b7e1-4c78-b617-2c6453983d93_ENSG00000066777.4"; transcript_id "1702466f-b7e1-4c78-b617-2c6453983d93_ENSG00000066777.4"; exon_number "8"; exon_id "1702466f-b7e1-4c78-b617-2c6453983d93_ENSG00000066777.4.8";
chr8	/dev/stdin	CDS	68179578	68179677	.	-	0	gene_id "1702466f-b7e1-4c78-b617-2c6453983d93_ENSG00000066777.4"; transcript_id "1702466f-b7e1-4c78-b617-2c6453983d93_ENSG00000066777.4"; exon_number "8"; exon_id "1702466f-b7e1-4c78-b617-2c6453983d93_ENSG00000066777.4.8";
chr8	/dev/stdin	exon	68183937	68184171	.	-	.	gene_id "1702466f-b7e1-4c78-b617-2c6453983d93_ENSG00000066777.4"; transcript_id "1702466f-b7e1-4c78-b617-2c6453983d93_ENSG00000066777.4"; exon_number "9"; exon_id "1702466f-b7e1-4c78-b617-2c6453983d93_ENSG00000066777.4.9";
chr8	/dev/stdin	CDS	68183937	68184171	.	-	1	gene_id "1702466f-b7e1-4c78-b617-2c6453983d93_ENSG00000066777.4"; transcript_id "1702466f-b7e1-4c78-b617-2c6453983d93_ENSG00000066777.4"; exon_number "9"; exon_id "1702466f-b7e1-4c78-b617-2c6453983d93_ENSG00000066777.4.9";
chr8	/dev/stdin	exon	68188211	68188344	.	-	.	gene_id "1702466f-b7e1-4c78-b617-2c6453983d93_ENSG00000066777.4"; transcript_id "1702466f-b7e1-4c78-b617-2c6453983d93_ENSG00000066777.4"; exon_number "10"; exon_id "1702466f-b7e1-4c78-b617-2c6453983d93_ENSG00000066777.4.10";
chr8	/dev/stdin	CDS	68188211	68188344	.	-	0	gene_id "1702466f-b7e1-4c78-b617-2c6453983d93_ENSG00000066777.4"; transcript_id "1702466f-b7e1-4c78-b617-2c6453983d93_ENSG00000066777.4"; exon_number "10"; exon_id "1702466f-b7e1-4c78-b617-2c6453983d93_ENSG00000066777.4.10";
chr8	/dev/stdin	exon	68189517	68189660	.	-	.	gene_id "1702466f-b7e1-4c78-b617-2c6453983d93_ENSG00000066777.4"; transcript_id "1702466f-b7e1-4c78-b617-2c6453983d93_ENSG00000066777.4"; exon_number "11"; exon_id "1702466f-b7e1-4c78-b617-2c6453983d93_ENSG00000066777.4.11";
chr8	/dev/stdin	CDS	68189517	68189660	.	-	0	gene_id "1702466f-b7e1-4c78-b617-2c6453983d93_ENSG00000066777.4"; transcript_id "1702466f-b7e1-4c78-b617-2c6453983d93_ENSG00000066777.4"; exon_number "11"; exon_id "1702466f-b7e1-4c78-b617-2c6453983d93_ENSG00000066777.4.11";
chr8	/dev/stdin	start_codon	68189658	68189660	.	-	0	gene_id "1702466f-b7e1-4c78-b617-2c6453983d93_ENSG00000066777.4"; transcript_id "1702466f-b7e1-4c78-b617-2c6453983d93_ENSG00000066777.4"; exon_number "11"; exon_id "1702466f-b7e1-4c78-b617-2c6453983d93_ENSG00000066777.4.11";
chr8	/dev/stdin	transcript	71021998	71037101	.	-	.	gene_id "f1eb592c-07cd-4218-b946-202e82f61a05_ENSG00000140396.8"; transcript_id "f1eb592c-07cd-4218-b946-202e82f61a05_ENSG00000140396.8";
chr8	/dev/stdin	exon	71021998	71025878	.	-	.	gene_id "f1eb592c-07cd-4218-b946-202e82f61a05_ENSG00000140396.8"; transcript_id "f1eb592c-07cd-4218-b946-202e82f61a05_ENSG00000140396.8"; exon_number "1"; exon_id "f1eb592c-07cd-4218-b946-202e82f61a05_ENSG00000140396.8.1";
chr8	/dev/stdin	CDS	71021998	71025878	.	-	0	gene_id "f1eb592c-07cd-4218-b946-202e82f61a05_ENSG00000140396.8"; transcript_id "f1eb592c-07cd-4218-b946-202e82f61a05_ENSG00000140396.8"; exon_number "1"; exon_id "f1eb592c-07cd-4218-b946-202e82f61a05_ENSG00000140396.8.1";
chr8	/dev/stdin	exon	71033537	71033626	.	-	.	gene_id "f1eb592c-07cd-4218-b946-202e82f61a05_ENSG00000140396.8"; transcript_id "f1eb592c-07cd-4218-b946-202e82f61a05_ENSG00000140396.8"; exon_number "2"; exon_id "f1eb592c-07cd-4218-b946-202e82f61a05_ENSG00000140396.8.2";
chr8	/dev/stdin	CDS	71033537	71033626	.	-	0	gene_id "f1eb592c-07cd-4218-b946-202e82f61a05_ENSG00000140396.8"; transcript_id "f1eb592c-07cd-4218-b946-202e82f61a05_ENSG00000140396.8"; exon_number "2"; exon_id "f1eb592c-07cd-4218-b946-202e82f61a05_ENSG00000140396.8.2";
chr8	/dev/stdin	exon	71036119	71036317	.	-	.	gene_id "f1eb592c-07cd-4218-b946-202e82f61a05_ENSG00000140396.8"; transcript_id "f1eb592c-07cd-4218-b946-202e82f61a05_ENSG00000140396.8"; exon_number "3"; exon_id "f1eb592c-07cd-4218-b946-202e82f61a05_ENSG00000140396.8.3";
chr8	/dev/stdin	CDS	71036119	71036317	.	-	1	gene_id "f1eb592c-07cd-4218-b946-202e82f61a05_ENSG00000140396.8"; transcript_id "f1eb592c-07cd-4218-b946-202e82f61a05_ENSG00000140396.8"; exon_number "3"; exon_id "f1eb592c-07cd-4218-b946-202e82f61a05_ENSG00000140396.8.3";
chr8	/dev/stdin	exon	71036923	71037101	.	-	.	gene_id "f1eb592c-07cd-4218-b946-202e82f61a05_ENSG00000140396.8"; transcript_id "f1eb592c-07cd-4218-b946-202e82f61a05_ENSG00000140396.8"; exon_number "4"; exon_id "f1eb592c-07cd-4218-b946-202e82f61a05_ENSG00000140396.8.4";
chr8	/dev/stdin	CDS	71036923	71037101	.	-	0	gene_id "f1eb592c-07cd-4218-b946-202e82f61a05_ENSG00000140396.8"; transcript_id "f1eb592c-07cd-4218-b946-202e82f61a05_ENSG00000140396.8"; exon_number "4"; exon_id "f1eb592c-07cd-4218-b946-202e82f61a05_ENSG00000140396.8.4";
chr8	/dev/stdin	start_codon	71037099	71037101	.	-	0	gene_id "f1eb592c-07cd-4218-b946-202e82f61a05_ENSG00000140396.8"; transcript_id "f1eb592c-07cd-4218-b946-202e82f61a05_ENSG00000140396.8"; exon_number "4"; exon_id "f1eb592c-07cd-4218-b946-202e82f61a05_ENSG00000140396.8.4";
chr8	/dev/stdin	transcript	71486672	71520574	.	-	.	gene_id "ENST00000262213.2-2_ENSG00000067167.3"; transcript_id "ENST00000262213.2-2_ENSG00000067167.3";
chr8	/dev/stdin	exon	71486672	71487240	.	-	.	gene_id "ENST00000262213.2-2_ENSG00000067167.3"; transcript_id "ENST00000262213.2-2_ENSG00000067167.3"; exon_number "1"; exon_id "ENST00000262213.2-2_ENSG00000067167.3.1";
chr8	/dev/stdin	CDS	71486672	71487240	.	-	0	gene_id "ENST00000262213.2-2_ENSG00000067167.3"; transcript_id "ENST00000262213.2-2_ENSG00000067167.3"; exon_number "1"; exon_id "ENST00000262213.2-2_ENSG00000067167.3.1";
chr8	/dev/stdin	exon	71495399	71495559	.	-	.	gene_id "ENST00000262213.2-2_ENSG00000067167.3"; transcript_id "ENST00000262213.2-2_ENSG00000067167.3"; exon_number "2"; exon_id "ENST00000262213.2-2_ENSG00000067167.3.2";
chr8	/dev/stdin	CDS	71495399	71495559	.	-	2	gene_id "ENST00000262213.2-2_ENSG00000067167.3"; transcript_id "ENST00000262213.2-2_ENSG00000067167.3"; exon_number "2"; exon_id "ENST00000262213.2-2_ENSG00000067167.3.2";
chr8	/dev/stdin	exon	71495885	71496028	.	-	.	gene_id "ENST00000262213.2-2_ENSG00000067167.3"; transcript_id "ENST00000262213.2-2_ENSG00000067167.3"; exon_number "3"; exon_id "ENST00000262213.2-2_ENSG00000067167.3.3";
chr8	/dev/stdin	CDS	71495885	71496028	.	-	2	gene_id "ENST00000262213.2-2_ENSG00000067167.3"; transcript_id "ENST00000262213.2-2_ENSG00000067167.3"; exon_number "3"; exon_id "ENST00000262213.2-2_ENSG00000067167.3.3";
chr8	/dev/stdin	exon	71499130	71499234	.	-	.	gene_id "ENST00000262213.2-2_ENSG00000067167.3"; transcript_id "ENST00000262213.2-2_ENSG00000067167.3"; exon_number "4"; exon_id "ENST00000262213.2-2_ENSG00000067167.3.4";
chr8	/dev/stdin	CDS	71499130	71499234	.	-	2	gene_id "ENST00000262213.2-2_ENSG00000067167.3"; transcript_id "ENST00000262213.2-2_ENSG00000067167.3"; exon_number "4"; exon_id "ENST00000262213.2-2_ENSG00000067167.3.4";
chr8	/dev/stdin	exon	71499341	71499411	.	-	.	gene_id "ENST00000262213.2-2_ENSG00000067167.3"; transcript_id "ENST00000262213.2-2_ENSG00000067167.3"; exon_number "5"; exon_id "ENST00000262213.2-2_ENSG00000067167.3.5";
chr8	/dev/stdin	CDS	71499341	71499411	.	-	1	gene_id "ENST00000262213.2-2_ENSG00000067167.3"; transcript_id "ENST00000262213.2-2_ENSG00000067167.3"; exon_number "5"; exon_id "ENST00000262213.2-2_ENSG00000067167.3.5";
chr8	/dev/stdin	exon	71506741	71506825	.	-	.	gene_id "ENST00000262213.2-2_ENSG00000067167.3"; transcript_id "ENST00000262213.2-2_ENSG00000067167.3"; exon_number "6"; exon_id "ENST00000262213.2-2_ENSG00000067167.3.6";
chr8	/dev/stdin	CDS	71506741	71506825	.	-	2	gene_id "ENST00000262213.2-2_ENSG00000067167.3"; transcript_id "ENST00000262213.2-2_ENSG00000067167.3"; exon_number "6"; exon_id "ENST00000262213.2-2_ENSG00000067167.3.6";
chr8	/dev/stdin	exon	71508498	71508556	.	-	.	gene_id "ENST00000262213.2-2_ENSG00000067167.3"; transcript_id "ENST00000262213.2-2_ENSG00000067167.3"; exon_number "7"; exon_id "ENST00000262213.2-2_ENSG00000067167.3.7";
chr8	/dev/stdin	CDS	71508498	71508556	.	-	1	gene_id "ENST00000262213.2-2_ENSG00000067167.3"; transcript_id "ENST00000262213.2-2_ENSG00000067167.3"; exon_number "7"; exon_id "ENST00000262213.2-2_ENSG00000067167.3.7";
chr8	/dev/stdin	exon	71510130	71510246	.	-	.	gene_id "ENST00000262213.2-2_ENSG00000067167.3"; transcript_id "ENST00000262213.2-2_ENSG00000067167.3"; exon_number "8"; exon_id "ENST00000262213.2-2_ENSG00000067167.3.8";
chr8	/dev/stdin	CDS	71510130	71510246	.	-	1	gene_id "ENST00000262213.2-2_ENSG00000067167.3"; transcript_id "ENST00000262213.2-2_ENSG00000067167.3"; exon_number "8"; exon_id "ENST00000262213.2-2_ENSG00000067167.3.8";
chr8	/dev/stdin	exon	71510369	71510490	.	-	.	gene_id "ENST00000262213.2-2_ENSG00000067167.3"; transcript_id "ENST00000262213.2-2_ENSG00000067167.3"; exon_number "9"; exon_id "ENST00000262213.2-2_ENSG00000067167.3.9";
chr8	/dev/stdin	CDS	71510369	71510490	.	-	0	gene_id "ENST00000262213.2-2_ENSG00000067167.3"; transcript_id "ENST00000262213.2-2_ENSG00000067167.3"; exon_number "9"; exon_id "ENST00000262213.2-2_ENSG00000067167.3.9";
chr8	/dev/stdin	exon	71512254	71512317	.	-	.	gene_id "ENST00000262213.2-2_ENSG00000067167.3"; transcript_id "ENST00000262213.2-2_ENSG00000067167.3"; exon_number "10"; exon_id "ENST00000262213.2-2_ENSG00000067167.3.10";
chr8	/dev/stdin	CDS	71512254	71512317	.	-	1	gene_id "ENST00000262213.2-2_ENSG00000067167.3"; transcript_id "ENST00000262213.2-2_ENSG00000067167.3"; exon_number "10"; exon_id "ENST00000262213.2-2_ENSG00000067167.3.10";
chr8	/dev/stdin	exon	71520312	71520574	.	-	.	gene_id "ENST00000262213.2-2_ENSG00000067167.3"; transcript_id "ENST00000262213.2-2_ENSG00000067167.3"; exon_number "11"; exon_id "ENST00000262213.2-2_ENSG00000067167.3.11";
chr8	/dev/stdin	CDS	71520312	71520574	.	-	0	gene_id "ENST00000262213.2-2_ENSG00000067167.3"; transcript_id "ENST00000262213.2-2_ENSG00000067167.3"; exon_number "11"; exon_id "ENST00000262213.2-2_ENSG00000067167.3.11";
chr8	/dev/stdin	start_codon	71520572	71520574	.	-	0	gene_id "ENST00000262213.2-2_ENSG00000067167.3"; transcript_id "ENST00000262213.2-2_ENSG00000067167.3"; exon_number "11"; exon_id "ENST00000262213.2-2_ENSG00000067167.3.11";
chr8	/dev/stdin	transcript	71485678	71495941	.	-	.	gene_id "9401a6d6-e9d1-44b8-a0d2-408bd2a100a2_ENSG00000067167.3"; transcript_id "9401a6d6-e9d1-44b8-a0d2-408bd2a100a2_ENSG00000067167.3";
chr8	/dev/stdin	exon	71485678	71487240	.	-	.	gene_id "9401a6d6-e9d1-44b8-a0d2-408bd2a100a2_ENSG00000067167.3"; transcript_id "9401a6d6-e9d1-44b8-a0d2-408bd2a100a2_ENSG00000067167.3"; exon_number "1"; exon_id "9401a6d6-e9d1-44b8-a0d2-408bd2a100a2_ENSG00000067167.3.1";
chr8	/dev/stdin	CDS	71485678	71487240	.	-	1	gene_id "9401a6d6-e9d1-44b8-a0d2-408bd2a100a2_ENSG00000067167.3"; transcript_id "9401a6d6-e9d1-44b8-a0d2-408bd2a100a2_ENSG00000067167.3"; exon_number "1"; exon_id "9401a6d6-e9d1-44b8-a0d2-408bd2a100a2_ENSG00000067167.3.1";
chr8	/dev/stdin	exon	71495399	71495559	.	-	.	gene_id "9401a6d6-e9d1-44b8-a0d2-408bd2a100a2_ENSG00000067167.3"; transcript_id "9401a6d6-e9d1-44b8-a0d2-408bd2a100a2_ENSG00000067167.3"; exon_number "2"; exon_id "9401a6d6-e9d1-44b8-a0d2-408bd2a100a2_ENSG00000067167.3.2";
chr8	/dev/stdin	CDS	71495399	71495559	.	-	0	gene_id "9401a6d6-e9d1-44b8-a0d2-408bd2a100a2_ENSG00000067167.3"; transcript_id "9401a6d6-e9d1-44b8-a0d2-408bd2a100a2_ENSG00000067167.3"; exon_number "2"; exon_id "9401a6d6-e9d1-44b8-a0d2-408bd2a100a2_ENSG00000067167.3.2";
chr8	/dev/stdin	exon	71495885	71495941	.	-	.	gene_id "9401a6d6-e9d1-44b8-a0d2-408bd2a100a2_ENSG00000067167.3"; transcript_id "9401a6d6-e9d1-44b8-a0d2-408bd2a100a2_ENSG00000067167.3"; exon_number "3"; exon_id "9401a6d6-e9d1-44b8-a0d2-408bd2a100a2_ENSG00000067167.3.3";
chr8	/dev/stdin	CDS	71495885	71495941	.	-	0	gene_id "9401a6d6-e9d1-44b8-a0d2-408bd2a100a2_ENSG00000067167.3"; transcript_id "9401a6d6-e9d1-44b8-a0d2-408bd2a100a2_ENSG00000067167.3"; exon_number "3"; exon_id "9401a6d6-e9d1-44b8-a0d2-408bd2a100a2_ENSG00000067167.3.3";
chr8	/dev/stdin	start_codon	71495939	71495941	.	-	0	gene_id "9401a6d6-e9d1-44b8-a0d2-408bd2a100a2_ENSG00000067167.3"; transcript_id "9401a6d6-e9d1-44b8-a0d2-408bd2a100a2_ENSG00000067167.3"; exon_number "3"; exon_id "9401a6d6-e9d1-44b8-a0d2-408bd2a100a2_ENSG00000067167.3.3";
chr8	/dev/stdin	transcript	71486510	71520574	.	-	.	gene_id "cf535bf1-a778-44fe-b08c-dbe31c5069a1-1_ENSG00000067167.3"; transcript_id "cf535bf1-a778-44fe-b08c-dbe31c5069a1-1_ENSG00000067167.3";
chr8	/dev/stdin	exon	71486510	71487240	.	-	.	gene_id "cf535bf1-a778-44fe-b08c-dbe31c5069a1-1_ENSG00000067167.3"; transcript_id "cf535bf1-a778-44fe-b08c-dbe31c5069a1-1_ENSG00000067167.3"; exon_number "1"; exon_id "cf535bf1-a778-44fe-b08c-dbe31c5069a1-1_ENSG00000067167.3.1";
chr8	/dev/stdin	CDS	71486510	71487240	.	-	0	gene_id "cf535bf1-a778-44fe-b08c-dbe31c5069a1-1_ENSG00000067167.3"; transcript_id "cf535bf1-a778-44fe-b08c-dbe31c5069a1-1_ENSG00000067167.3"; exon_number "1"; exon_id "cf535bf1-a778-44fe-b08c-dbe31c5069a1-1_ENSG00000067167.3.1";
chr8	/dev/stdin	exon	71495399	71495559	.	-	.	gene_id "cf535bf1-a778-44fe-b08c-dbe31c5069a1-1_ENSG00000067167.3"; transcript_id "cf535bf1-a778-44fe-b08c-dbe31c5069a1-1_ENSG00000067167.3"; exon_number "2"; exon_id "cf535bf1-a778-44fe-b08c-dbe31c5069a1-1_ENSG00000067167.3.2";
chr8	/dev/stdin	CDS	71495399	71495559	.	-	2	gene_id "cf535bf1-a778-44fe-b08c-dbe31c5069a1-1_ENSG00000067167.3"; transcript_id "cf535bf1-a778-44fe-b08c-dbe31c5069a1-1_ENSG00000067167.3"; exon_number "2"; exon_id "cf535bf1-a778-44fe-b08c-dbe31c5069a1-1_ENSG00000067167.3.2";
chr8	/dev/stdin	exon	71495885	71496028	.	-	.	gene_id "cf535bf1-a778-44fe-b08c-dbe31c5069a1-1_ENSG00000067167.3"; transcript_id "cf535bf1-a778-44fe-b08c-dbe31c5069a1-1_ENSG00000067167.3"; exon_number "3"; exon_id "cf535bf1-a778-44fe-b08c-dbe31c5069a1-1_ENSG00000067167.3.3";
chr8	/dev/stdin	CDS	71495885	71496028	.	-	2	gene_id "cf535bf1-a778-44fe-b08c-dbe31c5069a1-1_ENSG00000067167.3"; transcript_id "cf535bf1-a778-44fe-b08c-dbe31c5069a1-1_ENSG00000067167.3"; exon_number "3"; exon_id "cf535bf1-a778-44fe-b08c-dbe31c5069a1-1_ENSG00000067167.3.3";
chr8	/dev/stdin	exon	71499130	71499234	.	-	.	gene_id "cf535bf1-a778-44fe-b08c-dbe31c5069a1-1_ENSG00000067167.3"; transcript_id "cf535bf1-a778-44fe-b08c-dbe31c5069a1-1_ENSG00000067167.3"; exon_number "4"; exon_id "cf535bf1-a778-44fe-b08c-dbe31c5069a1-1_ENSG00000067167.3.4";
chr8	/dev/stdin	CDS	71499130	71499234	.	-	2	gene_id "cf535bf1-a778-44fe-b08c-dbe31c5069a1-1_ENSG00000067167.3"; transcript_id "cf535bf1-a778-44fe-b08c-dbe31c5069a1-1_ENSG00000067167.3"; exon_number "4"; exon_id "cf535bf1-a778-44fe-b08c-dbe31c5069a1-1_ENSG00000067167.3.4";
chr8	/dev/stdin	exon	71499341	71499411	.	-	.	gene_id "cf535bf1-a778-44fe-b08c-dbe31c5069a1-1_ENSG00000067167.3"; transcript_id "cf535bf1-a778-44fe-b08c-dbe31c5069a1-1_ENSG00000067167.3"; exon_number "5"; exon_id "cf535bf1-a778-44fe-b08c-dbe31c5069a1-1_ENSG00000067167.3.5";
chr8	/dev/stdin	CDS	71499341	71499411	.	-	1	gene_id "cf535bf1-a778-44fe-b08c-dbe31c5069a1-1_ENSG00000067167.3"; transcript_id "cf535bf1-a778-44fe-b08c-dbe31c5069a1-1_ENSG00000067167.3"; exon_number "5"; exon_id "cf535bf1-a778-44fe-b08c-dbe31c5069a1-1_ENSG00000067167.3.5";
chr8	/dev/stdin	exon	71506741	71506825	.	-	.	gene_id "cf535bf1-a778-44fe-b08c-dbe31c5069a1-1_ENSG00000067167.3"; transcript_id "cf535bf1-a778-44fe-b08c-dbe31c5069a1-1_ENSG00000067167.3"; exon_number "6"; exon_id "cf535bf1-a778-44fe-b08c-dbe31c5069a1-1_ENSG00000067167.3.6";
chr8	/dev/stdin	CDS	71506741	71506825	.	-	2	gene_id "cf535bf1-a778-44fe-b08c-dbe31c5069a1-1_ENSG00000067167.3"; transcript_id "cf535bf1-a778-44fe-b08c-dbe31c5069a1-1_ENSG00000067167.3"; exon_number "6"; exon_id "cf535bf1-a778-44fe-b08c-dbe31c5069a1-1_ENSG00000067167.3.6";
chr8	/dev/stdin	exon	71508498	71508556	.	-	.	gene_id "cf535bf1-a778-44fe-b08c-dbe31c5069a1-1_ENSG00000067167.3"; transcript_id "cf535bf1-a778-44fe-b08c-dbe31c5069a1-1_ENSG00000067167.3"; exon_number "7"; exon_id "cf535bf1-a778-44fe-b08c-dbe31c5069a1-1_ENSG00000067167.3.7";
chr8	/dev/stdin	CDS	71508498	71508556	.	-	1	gene_id "cf535bf1-a778-44fe-b08c-dbe31c5069a1-1_ENSG00000067167.3"; transcript_id "cf535bf1-a778-44fe-b08c-dbe31c5069a1-1_ENSG00000067167.3"; exon_number "7"; exon_id "cf535bf1-a778-44fe-b08c-dbe31c5069a1-1_ENSG00000067167.3.7";
chr8	/dev/stdin	exon	71510130	71510246	.	-	.	gene_id "cf535bf1-a778-44fe-b08c-dbe31c5069a1-1_ENSG00000067167.3"; transcript_id "cf535bf1-a778-44fe-b08c-dbe31c5069a1-1_ENSG00000067167.3"; exon_number "8"; exon_id "cf535bf1-a778-44fe-b08c-dbe31c5069a1-1_ENSG00000067167.3.8";
chr8	/dev/stdin	CDS	71510130	71510246	.	-	1	gene_id "cf535bf1-a778-44fe-b08c-dbe31c5069a1-1_ENSG00000067167.3"; transcript_id "cf535bf1-a778-44fe-b08c-dbe31c5069a1-1_ENSG00000067167.3"; exon_number "8"; exon_id "cf535bf1-a778-44fe-b08c-dbe31c5069a1-1_ENSG00000067167.3.8";
chr8	/dev/stdin	exon	71510369	71510487	.	-	.	gene_id "cf535bf1-a778-44fe-b08c-dbe31c5069a1-1_ENSG00000067167.3"; transcript_id "cf535bf1-a778-44fe-b08c-dbe31c5069a1-1_ENSG00000067167.3"; exon_number "9"; exon_id "cf535bf1-a778-44fe-b08c-dbe31c5069a1-1_ENSG00000067167.3.9";
chr8	/dev/stdin	CDS	71510369	71510487	.	-	0	gene_id "cf535bf1-a778-44fe-b08c-dbe31c5069a1-1_ENSG00000067167.3"; transcript_id "cf535bf1-a778-44fe-b08c-dbe31c5069a1-1_ENSG00000067167.3"; exon_number "9"; exon_id "cf535bf1-a778-44fe-b08c-dbe31c5069a1-1_ENSG00000067167.3.9";
chr8	/dev/stdin	exon	71512254	71512317	.	-	.	gene_id "cf535bf1-a778-44fe-b08c-dbe31c5069a1-1_ENSG00000067167.3"; transcript_id "cf535bf1-a778-44fe-b08c-dbe31c5069a1-1_ENSG00000067167.3"; exon_number "10"; exon_id "cf535bf1-a778-44fe-b08c-dbe31c5069a1-1_ENSG00000067167.3.10";
chr8	/dev/stdin	CDS	71512254	71512317	.	-	1	gene_id "cf535bf1-a778-44fe-b08c-dbe31c5069a1-1_ENSG00000067167.3"; transcript_id "cf535bf1-a778-44fe-b08c-dbe31c5069a1-1_ENSG00000067167.3"; exon_number "10"; exon_id "cf535bf1-a778-44fe-b08c-dbe31c5069a1-1_ENSG00000067167.3.10";
chr8	/dev/stdin	exon	71520312	71520574	.	-	.	gene_id "cf535bf1-a778-44fe-b08c-dbe31c5069a1-1_ENSG00000067167.3"; transcript_id "cf535bf1-a778-44fe-b08c-dbe31c5069a1-1_ENSG00000067167.3"; exon_number "11"; exon_id "cf535bf1-a778-44fe-b08c-dbe31c5069a1-1_ENSG00000067167.3.11";
chr8	/dev/stdin	CDS	71520312	71520574	.	-	0	gene_id "cf535bf1-a778-44fe-b08c-dbe31c5069a1-1_ENSG00000067167.3"; transcript_id "cf535bf1-a778-44fe-b08c-dbe31c5069a1-1_ENSG00000067167.3"; exon_number "11"; exon_id "cf535bf1-a778-44fe-b08c-dbe31c5069a1-1_ENSG00000067167.3.11";
chr8	/dev/stdin	start_codon	71520572	71520574	.	-	0	gene_id "cf535bf1-a778-44fe-b08c-dbe31c5069a1-1_ENSG00000067167.3"; transcript_id "cf535bf1-a778-44fe-b08c-dbe31c5069a1-1_ENSG00000067167.3"; exon_number "11"; exon_id "cf535bf1-a778-44fe-b08c-dbe31c5069a1-1_ENSG00000067167.3.11";
chr8	/dev/stdin	transcript	71486672	71520574	.	-	.	gene_id "54d25e5a-f30a-488e-84c5-30518e022a48_ENSG00000067167.3"; transcript_id "54d25e5a-f30a-488e-84c5-30518e022a48_ENSG00000067167.3";
chr8	/dev/stdin	exon	71486672	71487240	.	-	.	gene_id "54d25e5a-f30a-488e-84c5-30518e022a48_ENSG00000067167.3"; transcript_id "54d25e5a-f30a-488e-84c5-30518e022a48_ENSG00000067167.3"; exon_number "1"; exon_id "54d25e5a-f30a-488e-84c5-30518e022a48_ENSG00000067167.3.1";
chr8	/dev/stdin	CDS	71486672	71487240	.	-	0	gene_id "54d25e5a-f30a-488e-84c5-30518e022a48_ENSG00000067167.3"; transcript_id "54d25e5a-f30a-488e-84c5-30518e022a48_ENSG00000067167.3"; exon_number "1"; exon_id "54d25e5a-f30a-488e-84c5-30518e022a48_ENSG00000067167.3.1";
chr8	/dev/stdin	exon	71495399	71495559	.	-	.	gene_id "54d25e5a-f30a-488e-84c5-30518e022a48_ENSG00000067167.3"; transcript_id "54d25e5a-f30a-488e-84c5-30518e022a48_ENSG00000067167.3"; exon_number "2"; exon_id "54d25e5a-f30a-488e-84c5-30518e022a48_ENSG00000067167.3.2";
chr8	/dev/stdin	CDS	71495399	71495559	.	-	2	gene_id "54d25e5a-f30a-488e-84c5-30518e022a48_ENSG00000067167.3"; transcript_id "54d25e5a-f30a-488e-84c5-30518e022a48_ENSG00000067167.3"; exon_number "2"; exon_id "54d25e5a-f30a-488e-84c5-30518e022a48_ENSG00000067167.3.2";
chr8	/dev/stdin	exon	71499130	71499234	.	-	.	gene_id "54d25e5a-f30a-488e-84c5-30518e022a48_ENSG00000067167.3"; transcript_id "54d25e5a-f30a-488e-84c5-30518e022a48_ENSG00000067167.3"; exon_number "3"; exon_id "54d25e5a-f30a-488e-84c5-30518e022a48_ENSG00000067167.3.3";
chr8	/dev/stdin	CDS	71499130	71499234	.	-	2	gene_id "54d25e5a-f30a-488e-84c5-30518e022a48_ENSG00000067167.3"; transcript_id "54d25e5a-f30a-488e-84c5-30518e022a48_ENSG00000067167.3"; exon_number "3"; exon_id "54d25e5a-f30a-488e-84c5-30518e022a48_ENSG00000067167.3.3";
chr8	/dev/stdin	exon	71499341	71499411	.	-	.	gene_id "54d25e5a-f30a-488e-84c5-30518e022a48_ENSG00000067167.3"; transcript_id "54d25e5a-f30a-488e-84c5-30518e022a48_ENSG00000067167.3"; exon_number "4"; exon_id "54d25e5a-f30a-488e-84c5-30518e022a48_ENSG00000067167.3.4";
chr8	/dev/stdin	CDS	71499341	71499411	.	-	1	gene_id "54d25e5a-f30a-488e-84c5-30518e022a48_ENSG00000067167.3"; transcript_id "54d25e5a-f30a-488e-84c5-30518e022a48_ENSG00000067167.3"; exon_number "4"; exon_id "54d25e5a-f30a-488e-84c5-30518e022a48_ENSG00000067167.3.4";
chr8	/dev/stdin	exon	71506741	71506825	.	-	.	gene_id "54d25e5a-f30a-488e-84c5-30518e022a48_ENSG00000067167.3"; transcript_id "54d25e5a-f30a-488e-84c5-30518e022a48_ENSG00000067167.3"; exon_number "5"; exon_id "54d25e5a-f30a-488e-84c5-30518e022a48_ENSG00000067167.3.5";
chr8	/dev/stdin	CDS	71506741	71506825	.	-	2	gene_id "54d25e5a-f30a-488e-84c5-30518e022a48_ENSG00000067167.3"; transcript_id "54d25e5a-f30a-488e-84c5-30518e022a48_ENSG00000067167.3"; exon_number "5"; exon_id "54d25e5a-f30a-488e-84c5-30518e022a48_ENSG00000067167.3.5";
chr8	/dev/stdin	exon	71508498	71508556	.	-	.	gene_id "54d25e5a-f30a-488e-84c5-30518e022a48_ENSG00000067167.3"; transcript_id "54d25e5a-f30a-488e-84c5-30518e022a48_ENSG00000067167.3"; exon_number "6"; exon_id "54d25e5a-f30a-488e-84c5-30518e022a48_ENSG00000067167.3.6";
chr8	/dev/stdin	CDS	71508498	71508556	.	-	1	gene_id "54d25e5a-f30a-488e-84c5-30518e022a48_ENSG00000067167.3"; transcript_id "54d25e5a-f30a-488e-84c5-30518e022a48_ENSG00000067167.3"; exon_number "6"; exon_id "54d25e5a-f30a-488e-84c5-30518e022a48_ENSG00000067167.3.6";
chr8	/dev/stdin	exon	71510130	71510246	.	-	.	gene_id "54d25e5a-f30a-488e-84c5-30518e022a48_ENSG00000067167.3"; transcript_id "54d25e5a-f30a-488e-84c5-30518e022a48_ENSG00000067167.3"; exon_number "7"; exon_id "54d25e5a-f30a-488e-84c5-30518e022a48_ENSG00000067167.3.7";
chr8	/dev/stdin	CDS	71510130	71510246	.	-	1	gene_id "54d25e5a-f30a-488e-84c5-30518e022a48_ENSG00000067167.3"; transcript_id "54d25e5a-f30a-488e-84c5-30518e022a48_ENSG00000067167.3"; exon_number "7"; exon_id "54d25e5a-f30a-488e-84c5-30518e022a48_ENSG00000067167.3.7";
chr8	/dev/stdin	exon	71510369	71510490	.	-	.	gene_id "54d25e5a-f30a-488e-84c5-30518e022a48_ENSG00000067167.3"; transcript_id "54d25e5a-f30a-488e-84c5-30518e022a48_ENSG00000067167.3"; exon_number "8"; exon_id "54d25e5a-f30a-488e-84c5-30518e022a48_ENSG00000067167.3.8";
chr8	/dev/stdin	CDS	71510369	71510490	.	-	0	gene_id "54d25e5a-f30a-488e-84c5-30518e022a48_ENSG00000067167.3"; transcript_id "54d25e5a-f30a-488e-84c5-30518e022a48_ENSG00000067167.3"; exon_number "8"; exon_id "54d25e5a-f30a-488e-84c5-30518e022a48_ENSG00000067167.3.8";
chr8	/dev/stdin	exon	71512254	71512317	.	-	.	gene_id "54d25e5a-f30a-488e-84c5-30518e022a48_ENSG00000067167.3"; transcript_id "54d25e5a-f30a-488e-84c5-30518e022a48_ENSG00000067167.3"; exon_number "9"; exon_id "54d25e5a-f30a-488e-84c5-30518e022a48_ENSG00000067167.3.9";
chr8	/dev/stdin	CDS	71512254	71512317	.	-	1	gene_id "54d25e5a-f30a-488e-84c5-30518e022a48_ENSG00000067167.3"; transcript_id "54d25e5a-f30a-488e-84c5-30518e022a48_ENSG00000067167.3"; exon_number "9"; exon_id "54d25e5a-f30a-488e-84c5-30518e022a48_ENSG00000067167.3.9";
chr8	/dev/stdin	exon	71520312	71520574	.	-	.	gene_id "54d25e5a-f30a-488e-84c5-30518e022a48_ENSG00000067167.3"; transcript_id "54d25e5a-f30a-488e-84c5-30518e022a48_ENSG00000067167.3"; exon_number "10"; exon_id "54d25e5a-f30a-488e-84c5-30518e022a48_ENSG00000067167.3.10";
chr8	/dev/stdin	CDS	71520312	71520574	.	-	0	gene_id "54d25e5a-f30a-488e-84c5-30518e022a48_ENSG00000067167.3"; transcript_id "54d25e5a-f30a-488e-84c5-30518e022a48_ENSG00000067167.3"; exon_number "10"; exon_id "54d25e5a-f30a-488e-84c5-30518e022a48_ENSG00000067167.3.10";
chr8	/dev/stdin	start_codon	71520572	71520574	.	-	0	gene_id "54d25e5a-f30a-488e-84c5-30518e022a48_ENSG00000067167.3"; transcript_id "54d25e5a-f30a-488e-84c5-30518e022a48_ENSG00000067167.3"; exon_number "10"; exon_id "54d25e5a-f30a-488e-84c5-30518e022a48_ENSG00000067167.3.10";
chr8	/dev/stdin	transcript	71487088	71520574	.	-	.	gene_id "9e6c70b5-a1e6-47d6-8ef9-01cb70ad74b3_ENSG00000067167.3"; transcript_id "9e6c70b5-a1e6-47d6-8ef9-01cb70ad74b3_ENSG00000067167.3";
chr8	/dev/stdin	exon	71487088	71487240	.	-	.	gene_id "9e6c70b5-a1e6-47d6-8ef9-01cb70ad74b3_ENSG00000067167.3"; transcript_id "9e6c70b5-a1e6-47d6-8ef9-01cb70ad74b3_ENSG00000067167.3"; exon_number "1"; exon_id "9e6c70b5-a1e6-47d6-8ef9-01cb70ad74b3_ENSG00000067167.3.1";
chr8	/dev/stdin	CDS	71487088	71487240	.	-	2	gene_id "9e6c70b5-a1e6-47d6-8ef9-01cb70ad74b3_ENSG00000067167.3"; transcript_id "9e6c70b5-a1e6-47d6-8ef9-01cb70ad74b3_ENSG00000067167.3"; exon_number "1"; exon_id "9e6c70b5-a1e6-47d6-8ef9-01cb70ad74b3_ENSG00000067167.3.1";
chr8	/dev/stdin	exon	71495399	71495559	.	-	.	gene_id "9e6c70b5-a1e6-47d6-8ef9-01cb70ad74b3_ENSG00000067167.3"; transcript_id "9e6c70b5-a1e6-47d6-8ef9-01cb70ad74b3_ENSG00000067167.3"; exon_number "2"; exon_id "9e6c70b5-a1e6-47d6-8ef9-01cb70ad74b3_ENSG00000067167.3.2";
chr8	/dev/stdin	CDS	71495399	71495559	.	-	1	gene_id "9e6c70b5-a1e6-47d6-8ef9-01cb70ad74b3_ENSG00000067167.3"; transcript_id "9e6c70b5-a1e6-47d6-8ef9-01cb70ad74b3_ENSG00000067167.3"; exon_number "2"; exon_id "9e6c70b5-a1e6-47d6-8ef9-01cb70ad74b3_ENSG00000067167.3.2";
chr8	/dev/stdin	exon	71495885	71496028	.	-	.	gene_id "9e6c70b5-a1e6-47d6-8ef9-01cb70ad74b3_ENSG00000067167.3"; transcript_id "9e6c70b5-a1e6-47d6-8ef9-01cb70ad74b3_ENSG00000067167.3"; exon_number "3"; exon_id "9e6c70b5-a1e6-47d6-8ef9-01cb70ad74b3_ENSG00000067167.3.3";
chr8	/dev/stdin	CDS	71495885	71496028	.	-	1	gene_id "9e6c70b5-a1e6-47d6-8ef9-01cb70ad74b3_ENSG00000067167.3"; transcript_id "9e6c70b5-a1e6-47d6-8ef9-01cb70ad74b3_ENSG00000067167.3"; exon_number "3"; exon_id "9e6c70b5-a1e6-47d6-8ef9-01cb70ad74b3_ENSG00000067167.3.3";
chr8	/dev/stdin	exon	71499130	71499234	.	-	.	gene_id "9e6c70b5-a1e6-47d6-8ef9-01cb70ad74b3_ENSG00000067167.3"; transcript_id "9e6c70b5-a1e6-47d6-8ef9-01cb70ad74b3_ENSG00000067167.3"; exon_number "4"; exon_id "9e6c70b5-a1e6-47d6-8ef9-01cb70ad74b3_ENSG00000067167.3.4";
chr8	/dev/stdin	CDS	71499130	71499234	.	-	1	gene_id "9e6c70b5-a1e6-47d6-8ef9-01cb70ad74b3_ENSG00000067167.3"; transcript_id "9e6c70b5-a1e6-47d6-8ef9-01cb70ad74b3_ENSG00000067167.3"; exon_number "4"; exon_id "9e6c70b5-a1e6-47d6-8ef9-01cb70ad74b3_ENSG00000067167.3.4";
chr8	/dev/stdin	exon	71499341	71499411	.	-	.	gene_id "9e6c70b5-a1e6-47d6-8ef9-01cb70ad74b3_ENSG00000067167.3"; transcript_id "9e6c70b5-a1e6-47d6-8ef9-01cb70ad74b3_ENSG00000067167.3"; exon_number "5"; exon_id "9e6c70b5-a1e6-47d6-8ef9-01cb70ad74b3_ENSG00000067167.3.5";
chr8	/dev/stdin	CDS	71499341	71499411	.	-	0	gene_id "9e6c70b5-a1e6-47d6-8ef9-01cb70ad74b3_ENSG00000067167.3"; transcript_id "9e6c70b5-a1e6-47d6-8ef9-01cb70ad74b3_ENSG00000067167.3"; exon_number "5"; exon_id "9e6c70b5-a1e6-47d6-8ef9-01cb70ad74b3_ENSG00000067167.3.5";
chr8	/dev/stdin	exon	71506741	71506825	.	-	.	gene_id "9e6c70b5-a1e6-47d6-8ef9-01cb70ad74b3_ENSG00000067167.3"; transcript_id "9e6c70b5-a1e6-47d6-8ef9-01cb70ad74b3_ENSG00000067167.3"; exon_number "6"; exon_id "9e6c70b5-a1e6-47d6-8ef9-01cb70ad74b3_ENSG00000067167.3.6";
chr8	/dev/stdin	CDS	71506741	71506825	.	-	1	gene_id "9e6c70b5-a1e6-47d6-8ef9-01cb70ad74b3_ENSG00000067167.3"; transcript_id "9e6c70b5-a1e6-47d6-8ef9-01cb70ad74b3_ENSG00000067167.3"; exon_number "6"; exon_id "9e6c70b5-a1e6-47d6-8ef9-01cb70ad74b3_ENSG00000067167.3.6";
chr8	/dev/stdin	exon	71508498	71508556	.	-	.	gene_id "9e6c70b5-a1e6-47d6-8ef9-01cb70ad74b3_ENSG00000067167.3"; transcript_id "9e6c70b5-a1e6-47d6-8ef9-01cb70ad74b3_ENSG00000067167.3"; exon_number "7"; exon_id "9e6c70b5-a1e6-47d6-8ef9-01cb70ad74b3_ENSG00000067167.3.7";
chr8	/dev/stdin	CDS	71508498	71508556	.	-	0	gene_id "9e6c70b5-a1e6-47d6-8ef9-01cb70ad74b3_ENSG00000067167.3"; transcript_id "9e6c70b5-a1e6-47d6-8ef9-01cb70ad74b3_ENSG00000067167.3"; exon_number "7"; exon_id "9e6c70b5-a1e6-47d6-8ef9-01cb70ad74b3_ENSG00000067167.3.7";
chr8	/dev/stdin	exon	71510130	71510246	.	-	.	gene_id "9e6c70b5-a1e6-47d6-8ef9-01cb70ad74b3_ENSG00000067167.3"; transcript_id "9e6c70b5-a1e6-47d6-8ef9-01cb70ad74b3_ENSG00000067167.3"; exon_number "8"; exon_id "9e6c70b5-a1e6-47d6-8ef9-01cb70ad74b3_ENSG00000067167.3.8";
chr8	/dev/stdin	CDS	71510130	71510246	.	-	0	gene_id "9e6c70b5-a1e6-47d6-8ef9-01cb70ad74b3_ENSG00000067167.3"; transcript_id "9e6c70b5-a1e6-47d6-8ef9-01cb70ad74b3_ENSG00000067167.3"; exon_number "8"; exon_id "9e6c70b5-a1e6-47d6-8ef9-01cb70ad74b3_ENSG00000067167.3.8";
chr8	/dev/stdin	exon	71510369	71510490	.	-	.	gene_id "9e6c70b5-a1e6-47d6-8ef9-01cb70ad74b3_ENSG00000067167.3"; transcript_id "9e6c70b5-a1e6-47d6-8ef9-01cb70ad74b3_ENSG00000067167.3"; exon_number "9"; exon_id "9e6c70b5-a1e6-47d6-8ef9-01cb70ad74b3_ENSG00000067167.3.9";
chr8	/dev/stdin	CDS	71510369	71510490	.	-	2	gene_id "9e6c70b5-a1e6-47d6-8ef9-01cb70ad74b3_ENSG00000067167.3"; transcript_id "9e6c70b5-a1e6-47d6-8ef9-01cb70ad74b3_ENSG00000067167.3"; exon_number "9"; exon_id "9e6c70b5-a1e6-47d6-8ef9-01cb70ad74b3_ENSG00000067167.3.9";
chr8	/dev/stdin	exon	71512254	71512317	.	-	.	gene_id "9e6c70b5-a1e6-47d6-8ef9-01cb70ad74b3_ENSG00000067167.3"; transcript_id "9e6c70b5-a1e6-47d6-8ef9-01cb70ad74b3_ENSG00000067167.3"; exon_number "10"; exon_id "9e6c70b5-a1e6-47d6-8ef9-01cb70ad74b3_ENSG00000067167.3.10";
chr8	/dev/stdin	CDS	71512254	71512317	.	-	0	gene_id "9e6c70b5-a1e6-47d6-8ef9-01cb70ad74b3_ENSG00000067167.3"; transcript_id "9e6c70b5-a1e6-47d6-8ef9-01cb70ad74b3_ENSG00000067167.3"; exon_number "10"; exon_id "9e6c70b5-a1e6-47d6-8ef9-01cb70ad74b3_ENSG00000067167.3.10";
chr8	/dev/stdin	exon	71519112	71519214	.	-	.	gene_id "9e6c70b5-a1e6-47d6-8ef9-01cb70ad74b3_ENSG00000067167.3"; transcript_id "9e6c70b5-a1e6-47d6-8ef9-01cb70ad74b3_ENSG00000067167.3"; exon_number "11"; exon_id "9e6c70b5-a1e6-47d6-8ef9-01cb70ad74b3_ENSG00000067167.3.11";
chr8	/dev/stdin	CDS	71519112	71519214	.	-	1	gene_id "9e6c70b5-a1e6-47d6-8ef9-01cb70ad74b3_ENSG00000067167.3"; transcript_id "9e6c70b5-a1e6-47d6-8ef9-01cb70ad74b3_ENSG00000067167.3"; exon_number "11"; exon_id "9e6c70b5-a1e6-47d6-8ef9-01cb70ad74b3_ENSG00000067167.3.11";
chr8	/dev/stdin	exon	71520312	71520574	.	-	.	gene_id "9e6c70b5-a1e6-47d6-8ef9-01cb70ad74b3_ENSG00000067167.3"; transcript_id "9e6c70b5-a1e6-47d6-8ef9-01cb70ad74b3_ENSG00000067167.3"; exon_number "12"; exon_id "9e6c70b5-a1e6-47d6-8ef9-01cb70ad74b3_ENSG00000067167.3.12";
chr8	/dev/stdin	CDS	71520312	71520574	.	-	0	gene_id "9e6c70b5-a1e6-47d6-8ef9-01cb70ad74b3_ENSG00000067167.3"; transcript_id "9e6c70b5-a1e6-47d6-8ef9-01cb70ad74b3_ENSG00000067167.3"; exon_number "12"; exon_id "9e6c70b5-a1e6-47d6-8ef9-01cb70ad74b3_ENSG00000067167.3.12";
chr8	/dev/stdin	start_codon	71520572	71520574	.	-	0	gene_id "9e6c70b5-a1e6-47d6-8ef9-01cb70ad74b3_ENSG00000067167.3"; transcript_id "9e6c70b5-a1e6-47d6-8ef9-01cb70ad74b3_ENSG00000067167.3"; exon_number "12"; exon_id "9e6c70b5-a1e6-47d6-8ef9-01cb70ad74b3_ENSG00000067167.3.12";
chr8	/dev/stdin	transcript	71487088	71520574	.	-	.	gene_id "09c9ddb0-25f5-46d4-9fb7-5bf44be6e806_ENSG00000067167.3"; transcript_id "09c9ddb0-25f5-46d4-9fb7-5bf44be6e806_ENSG00000067167.3";
chr8	/dev/stdin	exon	71487088	71487240	.	-	.	gene_id "09c9ddb0-25f5-46d4-9fb7-5bf44be6e806_ENSG00000067167.3"; transcript_id "09c9ddb0-25f5-46d4-9fb7-5bf44be6e806_ENSG00000067167.3"; exon_number "1"; exon_id "09c9ddb0-25f5-46d4-9fb7-5bf44be6e806_ENSG00000067167.3.1";
chr8	/dev/stdin	CDS	71487088	71487240	.	-	2	gene_id "09c9ddb0-25f5-46d4-9fb7-5bf44be6e806_ENSG00000067167.3"; transcript_id "09c9ddb0-25f5-46d4-9fb7-5bf44be6e806_ENSG00000067167.3"; exon_number "1"; exon_id "09c9ddb0-25f5-46d4-9fb7-5bf44be6e806_ENSG00000067167.3.1";
chr8	/dev/stdin	exon	71495399	71495559	.	-	.	gene_id "09c9ddb0-25f5-46d4-9fb7-5bf44be6e806_ENSG00000067167.3"; transcript_id "09c9ddb0-25f5-46d4-9fb7-5bf44be6e806_ENSG00000067167.3"; exon_number "2"; exon_id "09c9ddb0-25f5-46d4-9fb7-5bf44be6e806_ENSG00000067167.3.2";
chr8	/dev/stdin	CDS	71495399	71495559	.	-	1	gene_id "09c9ddb0-25f5-46d4-9fb7-5bf44be6e806_ENSG00000067167.3"; transcript_id "09c9ddb0-25f5-46d4-9fb7-5bf44be6e806_ENSG00000067167.3"; exon_number "2"; exon_id "09c9ddb0-25f5-46d4-9fb7-5bf44be6e806_ENSG00000067167.3.2";
chr8	/dev/stdin	exon	71495885	71496028	.	-	.	gene_id "09c9ddb0-25f5-46d4-9fb7-5bf44be6e806_ENSG00000067167.3"; transcript_id "09c9ddb0-25f5-46d4-9fb7-5bf44be6e806_ENSG00000067167.3"; exon_number "3"; exon_id "09c9ddb0-25f5-46d4-9fb7-5bf44be6e806_ENSG00000067167.3.3";
chr8	/dev/stdin	CDS	71495885	71496028	.	-	1	gene_id "09c9ddb0-25f5-46d4-9fb7-5bf44be6e806_ENSG00000067167.3"; transcript_id "09c9ddb0-25f5-46d4-9fb7-5bf44be6e806_ENSG00000067167.3"; exon_number "3"; exon_id "09c9ddb0-25f5-46d4-9fb7-5bf44be6e806_ENSG00000067167.3.3";
chr8	/dev/stdin	exon	71499130	71499234	.	-	.	gene_id "09c9ddb0-25f5-46d4-9fb7-5bf44be6e806_ENSG00000067167.3"; transcript_id "09c9ddb0-25f5-46d4-9fb7-5bf44be6e806_ENSG00000067167.3"; exon_number "4"; exon_id "09c9ddb0-25f5-46d4-9fb7-5bf44be6e806_ENSG00000067167.3.4";
chr8	/dev/stdin	CDS	71499130	71499234	.	-	1	gene_id "09c9ddb0-25f5-46d4-9fb7-5bf44be6e806_ENSG00000067167.3"; transcript_id "09c9ddb0-25f5-46d4-9fb7-5bf44be6e806_ENSG00000067167.3"; exon_number "4"; exon_id "09c9ddb0-25f5-46d4-9fb7-5bf44be6e806_ENSG00000067167.3.4";
chr8	/dev/stdin	exon	71499341	71499411	.	-	.	gene_id "09c9ddb0-25f5-46d4-9fb7-5bf44be6e806_ENSG00000067167.3"; transcript_id "09c9ddb0-25f5-46d4-9fb7-5bf44be6e806_ENSG00000067167.3"; exon_number "5"; exon_id "09c9ddb0-25f5-46d4-9fb7-5bf44be6e806_ENSG00000067167.3.5";
chr8	/dev/stdin	CDS	71499341	71499411	.	-	0	gene_id "09c9ddb0-25f5-46d4-9fb7-5bf44be6e806_ENSG00000067167.3"; transcript_id "09c9ddb0-25f5-46d4-9fb7-5bf44be6e806_ENSG00000067167.3"; exon_number "5"; exon_id "09c9ddb0-25f5-46d4-9fb7-5bf44be6e806_ENSG00000067167.3.5";
chr8	/dev/stdin	exon	71506741	71506825	.	-	.	gene_id "09c9ddb0-25f5-46d4-9fb7-5bf44be6e806_ENSG00000067167.3"; transcript_id "09c9ddb0-25f5-46d4-9fb7-5bf44be6e806_ENSG00000067167.3"; exon_number "6"; exon_id "09c9ddb0-25f5-46d4-9fb7-5bf44be6e806_ENSG00000067167.3.6";
chr8	/dev/stdin	CDS	71506741	71506825	.	-	1	gene_id "09c9ddb0-25f5-46d4-9fb7-5bf44be6e806_ENSG00000067167.3"; transcript_id "09c9ddb0-25f5-46d4-9fb7-5bf44be6e806_ENSG00000067167.3"; exon_number "6"; exon_id "09c9ddb0-25f5-46d4-9fb7-5bf44be6e806_ENSG00000067167.3.6";
chr8	/dev/stdin	exon	71508498	71508556	.	-	.	gene_id "09c9ddb0-25f5-46d4-9fb7-5bf44be6e806_ENSG00000067167.3"; transcript_id "09c9ddb0-25f5-46d4-9fb7-5bf44be6e806_ENSG00000067167.3"; exon_number "7"; exon_id "09c9ddb0-25f5-46d4-9fb7-5bf44be6e806_ENSG00000067167.3.7";
chr8	/dev/stdin	CDS	71508498	71508556	.	-	0	gene_id "09c9ddb0-25f5-46d4-9fb7-5bf44be6e806_ENSG00000067167.3"; transcript_id "09c9ddb0-25f5-46d4-9fb7-5bf44be6e806_ENSG00000067167.3"; exon_number "7"; exon_id "09c9ddb0-25f5-46d4-9fb7-5bf44be6e806_ENSG00000067167.3.7";
chr8	/dev/stdin	exon	71510130	71510246	.	-	.	gene_id "09c9ddb0-25f5-46d4-9fb7-5bf44be6e806_ENSG00000067167.3"; transcript_id "09c9ddb0-25f5-46d4-9fb7-5bf44be6e806_ENSG00000067167.3"; exon_number "8"; exon_id "09c9ddb0-25f5-46d4-9fb7-5bf44be6e806_ENSG00000067167.3.8";
chr8	/dev/stdin	CDS	71510130	71510246	.	-	0	gene_id "09c9ddb0-25f5-46d4-9fb7-5bf44be6e806_ENSG00000067167.3"; transcript_id "09c9ddb0-25f5-46d4-9fb7-5bf44be6e806_ENSG00000067167.3"; exon_number "8"; exon_id "09c9ddb0-25f5-46d4-9fb7-5bf44be6e806_ENSG00000067167.3.8";
chr8	/dev/stdin	exon	71512254	71512317	.	-	.	gene_id "09c9ddb0-25f5-46d4-9fb7-5bf44be6e806_ENSG00000067167.3"; transcript_id "09c9ddb0-25f5-46d4-9fb7-5bf44be6e806_ENSG00000067167.3"; exon_number "9"; exon_id "09c9ddb0-25f5-46d4-9fb7-5bf44be6e806_ENSG00000067167.3.9";
chr8	/dev/stdin	CDS	71512254	71512317	.	-	1	gene_id "09c9ddb0-25f5-46d4-9fb7-5bf44be6e806_ENSG00000067167.3"; transcript_id "09c9ddb0-25f5-46d4-9fb7-5bf44be6e806_ENSG00000067167.3"; exon_number "9"; exon_id "09c9ddb0-25f5-46d4-9fb7-5bf44be6e806_ENSG00000067167.3.9";
chr8	/dev/stdin	exon	71520312	71520574	.	-	.	gene_id "09c9ddb0-25f5-46d4-9fb7-5bf44be6e806_ENSG00000067167.3"; transcript_id "09c9ddb0-25f5-46d4-9fb7-5bf44be6e806_ENSG00000067167.3"; exon_number "10"; exon_id "09c9ddb0-25f5-46d4-9fb7-5bf44be6e806_ENSG00000067167.3.10";
chr8	/dev/stdin	CDS	71520312	71520574	.	-	0	gene_id "09c9ddb0-25f5-46d4-9fb7-5bf44be6e806_ENSG00000067167.3"; transcript_id "09c9ddb0-25f5-46d4-9fb7-5bf44be6e806_ENSG00000067167.3"; exon_number "10"; exon_id "09c9ddb0-25f5-46d4-9fb7-5bf44be6e806_ENSG00000067167.3.10";
chr8	/dev/stdin	start_codon	71520572	71520574	.	-	0	gene_id "09c9ddb0-25f5-46d4-9fb7-5bf44be6e806_ENSG00000067167.3"; transcript_id "09c9ddb0-25f5-46d4-9fb7-5bf44be6e806_ENSG00000067167.3"; exon_number "10"; exon_id "09c9ddb0-25f5-46d4-9fb7-5bf44be6e806_ENSG00000067167.3.10";
chr8	/dev/stdin	transcript	71549492	71574135	.	-	.	gene_id "32b70f8d-a8df-4081-9e7a-f973ff078770_ENSG00000147592.4"; transcript_id "32b70f8d-a8df-4081-9e7a-f973ff078770_ENSG00000147592.4";
chr8	/dev/stdin	exon	71549492	71550138	.	-	.	gene_id "32b70f8d-a8df-4081-9e7a-f973ff078770_ENSG00000147592.4"; transcript_id "32b70f8d-a8df-4081-9e7a-f973ff078770_ENSG00000147592.4"; exon_number "1"; exon_id "32b70f8d-a8df-4081-9e7a-f973ff078770_ENSG00000147592.4.1";
chr8	/dev/stdin	CDS	71549492	71550138	.	-	1	gene_id "32b70f8d-a8df-4081-9e7a-f973ff078770_ENSG00000147592.4"; transcript_id "32b70f8d-a8df-4081-9e7a-f973ff078770_ENSG00000147592.4"; exon_number "1"; exon_id "32b70f8d-a8df-4081-9e7a-f973ff078770_ENSG00000147592.4.1";
chr8	/dev/stdin	exon	71550783	71550864	.	-	.	gene_id "32b70f8d-a8df-4081-9e7a-f973ff078770_ENSG00000147592.4"; transcript_id "32b70f8d-a8df-4081-9e7a-f973ff078770_ENSG00000147592.4"; exon_number "2"; exon_id "32b70f8d-a8df-4081-9e7a-f973ff078770_ENSG00000147592.4.2";
chr8	/dev/stdin	CDS	71550783	71550864	.	-	2	gene_id "32b70f8d-a8df-4081-9e7a-f973ff078770_ENSG00000147592.4"; transcript_id "32b70f8d-a8df-4081-9e7a-f973ff078770_ENSG00000147592.4"; exon_number "2"; exon_id "32b70f8d-a8df-4081-9e7a-f973ff078770_ENSG00000147592.4.2";
chr8	/dev/stdin	exon	71553137	71553285	.	-	.	gene_id "32b70f8d-a8df-4081-9e7a-f973ff078770_ENSG00000147592.4"; transcript_id "32b70f8d-a8df-4081-9e7a-f973ff078770_ENSG00000147592.4"; exon_number "3"; exon_id "32b70f8d-a8df-4081-9e7a-f973ff078770_ENSG00000147592.4.3";
chr8	/dev/stdin	CDS	71553137	71553285	.	-	1	gene_id "32b70f8d-a8df-4081-9e7a-f973ff078770_ENSG00000147592.4"; transcript_id "32b70f8d-a8df-4081-9e7a-f973ff078770_ENSG00000147592.4"; exon_number "3"; exon_id "32b70f8d-a8df-4081-9e7a-f973ff078770_ENSG00000147592.4.3";
chr8	/dev/stdin	exon	71556300	71556478	.	-	.	gene_id "32b70f8d-a8df-4081-9e7a-f973ff078770_ENSG00000147592.4"; transcript_id "32b70f8d-a8df-4081-9e7a-f973ff078770_ENSG00000147592.4"; exon_number "4"; exon_id "32b70f8d-a8df-4081-9e7a-f973ff078770_ENSG00000147592.4.4";
chr8	/dev/stdin	CDS	71556300	71556478	.	-	0	gene_id "32b70f8d-a8df-4081-9e7a-f973ff078770_ENSG00000147592.4"; transcript_id "32b70f8d-a8df-4081-9e7a-f973ff078770_ENSG00000147592.4"; exon_number "4"; exon_id "32b70f8d-a8df-4081-9e7a-f973ff078770_ENSG00000147592.4.4";
chr8	/dev/stdin	exon	71569991	71570117	.	-	.	gene_id "32b70f8d-a8df-4081-9e7a-f973ff078770_ENSG00000147592.4"; transcript_id "32b70f8d-a8df-4081-9e7a-f973ff078770_ENSG00000147592.4"; exon_number "5"; exon_id "32b70f8d-a8df-4081-9e7a-f973ff078770_ENSG00000147592.4.5";
chr8	/dev/stdin	CDS	71569991	71570117	.	-	1	gene_id "32b70f8d-a8df-4081-9e7a-f973ff078770_ENSG00000147592.4"; transcript_id "32b70f8d-a8df-4081-9e7a-f973ff078770_ENSG00000147592.4"; exon_number "5"; exon_id "32b70f8d-a8df-4081-9e7a-f973ff078770_ENSG00000147592.4.5";
chr8	/dev/stdin	exon	71573969	71574135	.	-	.	gene_id "32b70f8d-a8df-4081-9e7a-f973ff078770_ENSG00000147592.4"; transcript_id "32b70f8d-a8df-4081-9e7a-f973ff078770_ENSG00000147592.4"; exon_number "6"; exon_id "32b70f8d-a8df-4081-9e7a-f973ff078770_ENSG00000147592.4.6";
chr8	/dev/stdin	CDS	71573969	71574135	.	-	0	gene_id "32b70f8d-a8df-4081-9e7a-f973ff078770_ENSG00000147592.4"; transcript_id "32b70f8d-a8df-4081-9e7a-f973ff078770_ENSG00000147592.4"; exon_number "6"; exon_id "32b70f8d-a8df-4081-9e7a-f973ff078770_ENSG00000147592.4.6";
chr8	/dev/stdin	start_codon	71574133	71574135	.	-	0	gene_id "32b70f8d-a8df-4081-9e7a-f973ff078770_ENSG00000147592.4"; transcript_id "32b70f8d-a8df-4081-9e7a-f973ff078770_ENSG00000147592.4"; exon_number "6"; exon_id "32b70f8d-a8df-4081-9e7a-f973ff078770_ENSG00000147592.4.6";
chr8	/dev/stdin	transcript	71549792	71581392	.	-	.	gene_id "ENST00000276590.4_ENSG00000147592.4"; transcript_id "ENST00000276590.4_ENSG00000147592.4";
chr8	/dev/stdin	exon	71549792	71550138	.	-	.	gene_id "ENST00000276590.4_ENSG00000147592.4"; transcript_id "ENST00000276590.4_ENSG00000147592.4"; exon_number "1"; exon_id "ENST00000276590.4_ENSG00000147592.4.1";
chr8	/dev/stdin	CDS	71549792	71550138	.	-	1	gene_id "ENST00000276590.4_ENSG00000147592.4"; transcript_id "ENST00000276590.4_ENSG00000147592.4"; exon_number "1"; exon_id "ENST00000276590.4_ENSG00000147592.4.1";
chr8	/dev/stdin	exon	71550783	71550864	.	-	.	gene_id "ENST00000276590.4_ENSG00000147592.4"; transcript_id "ENST00000276590.4_ENSG00000147592.4"; exon_number "2"; exon_id "ENST00000276590.4_ENSG00000147592.4.2";
chr8	/dev/stdin	CDS	71550783	71550864	.	-	2	gene_id "ENST00000276590.4_ENSG00000147592.4"; transcript_id "ENST00000276590.4_ENSG00000147592.4"; exon_number "2"; exon_id "ENST00000276590.4_ENSG00000147592.4.2";
chr8	/dev/stdin	exon	71553137	71553285	.	-	.	gene_id "ENST00000276590.4_ENSG00000147592.4"; transcript_id "ENST00000276590.4_ENSG00000147592.4"; exon_number "3"; exon_id "ENST00000276590.4_ENSG00000147592.4.3";
chr8	/dev/stdin	CDS	71553137	71553285	.	-	1	gene_id "ENST00000276590.4_ENSG00000147592.4"; transcript_id "ENST00000276590.4_ENSG00000147592.4"; exon_number "3"; exon_id "ENST00000276590.4_ENSG00000147592.4.3";
chr8	/dev/stdin	exon	71556300	71556478	.	-	.	gene_id "ENST00000276590.4_ENSG00000147592.4"; transcript_id "ENST00000276590.4_ENSG00000147592.4"; exon_number "4"; exon_id "ENST00000276590.4_ENSG00000147592.4.4";
chr8	/dev/stdin	CDS	71556300	71556478	.	-	0	gene_id "ENST00000276590.4_ENSG00000147592.4"; transcript_id "ENST00000276590.4_ENSG00000147592.4"; exon_number "4"; exon_id "ENST00000276590.4_ENSG00000147592.4.4";
chr8	/dev/stdin	exon	71569991	71570117	.	-	.	gene_id "ENST00000276590.4_ENSG00000147592.4"; transcript_id "ENST00000276590.4_ENSG00000147592.4"; exon_number "5"; exon_id "ENST00000276590.4_ENSG00000147592.4.5";
chr8	/dev/stdin	CDS	71569991	71570117	.	-	1	gene_id "ENST00000276590.4_ENSG00000147592.4"; transcript_id "ENST00000276590.4_ENSG00000147592.4"; exon_number "5"; exon_id "ENST00000276590.4_ENSG00000147592.4.5";
chr8	/dev/stdin	exon	71573969	71574132	.	-	.	gene_id "ENST00000276590.4_ENSG00000147592.4"; transcript_id "ENST00000276590.4_ENSG00000147592.4"; exon_number "6"; exon_id "ENST00000276590.4_ENSG00000147592.4.6";
chr8	/dev/stdin	CDS	71573969	71574132	.	-	0	gene_id "ENST00000276590.4_ENSG00000147592.4"; transcript_id "ENST00000276590.4_ENSG00000147592.4"; exon_number "6"; exon_id "ENST00000276590.4_ENSG00000147592.4.6";
chr8	/dev/stdin	exon	71581234	71581392	.	-	.	gene_id "ENST00000276590.4_ENSG00000147592.4"; transcript_id "ENST00000276590.4_ENSG00000147592.4"; exon_number "7"; exon_id "ENST00000276590.4_ENSG00000147592.4.7";
chr8	/dev/stdin	CDS	71581234	71581392	.	-	0	gene_id "ENST00000276590.4_ENSG00000147592.4"; transcript_id "ENST00000276590.4_ENSG00000147592.4"; exon_number "7"; exon_id "ENST00000276590.4_ENSG00000147592.4.7";
chr8	/dev/stdin	start_codon	71581390	71581392	.	-	0	gene_id "ENST00000276590.4_ENSG00000147592.4"; transcript_id "ENST00000276590.4_ENSG00000147592.4"; exon_number "7"; exon_id "ENST00000276590.4_ENSG00000147592.4.7";
chr8	/dev/stdin	transcript	71581601	71646725	.	+	.	gene_id "ENST00000408926.3_ENSG00000221947.3"; transcript_id "ENST00000408926.3_ENSG00000221947.3";
chr8	/dev/stdin	exon	71581601	71581773	.	+	.	gene_id "ENST00000408926.3_ENSG00000221947.3"; transcript_id "ENST00000408926.3_ENSG00000221947.3"; exon_number "1"; exon_id "ENST00000408926.3_ENSG00000221947.3.1";
chr8	/dev/stdin	CDS	71581601	71581773	.	+	0	gene_id "ENST00000408926.3_ENSG00000221947.3"; transcript_id "ENST00000408926.3_ENSG00000221947.3"; exon_number "1"; exon_id "ENST00000408926.3_ENSG00000221947.3.1";
chr8	/dev/stdin	exon	71587053	71587134	.	+	.	gene_id "ENST00000408926.3_ENSG00000221947.3"; transcript_id "ENST00000408926.3_ENSG00000221947.3"; exon_number "2"; exon_id "ENST00000408926.3_ENSG00000221947.3.2";
chr8	/dev/stdin	CDS	71587053	71587134	.	+	1	gene_id "ENST00000408926.3_ENSG00000221947.3"; transcript_id "ENST00000408926.3_ENSG00000221947.3"; exon_number "2"; exon_id "ENST00000408926.3_ENSG00000221947.3.2";
chr8	/dev/stdin	exon	71593016	71593565	.	+	.	gene_id "ENST00000408926.3_ENSG00000221947.3"; transcript_id "ENST00000408926.3_ENSG00000221947.3"; exon_number "3"; exon_id "ENST00000408926.3_ENSG00000221947.3.3";
chr8	/dev/stdin	CDS	71593016	71593565	.	+	0	gene_id "ENST00000408926.3_ENSG00000221947.3"; transcript_id "ENST00000408926.3_ENSG00000221947.3"; exon_number "3"; exon_id "ENST00000408926.3_ENSG00000221947.3.3";
chr8	/dev/stdin	exon	71619168	71619388	.	+	.	gene_id "ENST00000408926.3_ENSG00000221947.3"; transcript_id "ENST00000408926.3_ENSG00000221947.3"; exon_number "4"; exon_id "ENST00000408926.3_ENSG00000221947.3.4";
chr8	/dev/stdin	CDS	71619168	71619388	.	+	2	gene_id "ENST00000408926.3_ENSG00000221947.3"; transcript_id "ENST00000408926.3_ENSG00000221947.3"; exon_number "4"; exon_id "ENST00000408926.3_ENSG00000221947.3.4";
chr8	/dev/stdin	exon	71646031	71646725	.	+	.	gene_id "ENST00000408926.3_ENSG00000221947.3"; transcript_id "ENST00000408926.3_ENSG00000221947.3"; exon_number "5"; exon_id "ENST00000408926.3_ENSG00000221947.3.5";
chr8	/dev/stdin	CDS	71646031	71646725	.	+	0	gene_id "ENST00000408926.3_ENSG00000221947.3"; transcript_id "ENST00000408926.3_ENSG00000221947.3"; exon_number "5"; exon_id "ENST00000408926.3_ENSG00000221947.3.5";
chr8	/dev/stdin	start_codon	71581601	71581603	.	+	0	gene_id "ENST00000408926.3_ENSG00000221947.3"; transcript_id "ENST00000408926.3_ENSG00000221947.3"; exon_number "1"; exon_id "ENST00000408926.3_ENSG00000221947.3.1";
chr8	/dev/stdin	transcript	72753785	72756235	.	-	.	gene_id "ENST00000325509.4-1_ENSG00000178860.8"; transcript_id "ENST00000325509.4-1_ENSG00000178860.8";
chr8	/dev/stdin	exon	72753785	72754982	.	-	.	gene_id "ENST00000325509.4-1_ENSG00000178860.8"; transcript_id "ENST00000325509.4-1_ENSG00000178860.8"; exon_number "1"; exon_id "ENST00000325509.4-1_ENSG00000178860.8.1";
chr8	/dev/stdin	CDS	72753788	72754982	.	-	1	gene_id "ENST00000325509.4-1_ENSG00000178860.8"; transcript_id "ENST00000325509.4-1_ENSG00000178860.8"; exon_number "1"; exon_id "ENST00000325509.4-1_ENSG00000178860.8.1";
chr8	/dev/stdin	exon	72755880	72756235	.	-	.	gene_id "ENST00000325509.4-1_ENSG00000178860.8"; transcript_id "ENST00000325509.4-1_ENSG00000178860.8"; exon_number "2"; exon_id "ENST00000325509.4-1_ENSG00000178860.8.2";
chr8	/dev/stdin	CDS	72755880	72756235	.	-	0	gene_id "ENST00000325509.4-1_ENSG00000178860.8"; transcript_id "ENST00000325509.4-1_ENSG00000178860.8"; exon_number "2"; exon_id "ENST00000325509.4-1_ENSG00000178860.8.2";
chr8	/dev/stdin	start_codon	72756233	72756235	.	-	0	gene_id "ENST00000325509.4-1_ENSG00000178860.8"; transcript_id "ENST00000325509.4-1_ENSG00000178860.8"; exon_number "2"; exon_id "ENST00000325509.4-1_ENSG00000178860.8.2";
chr8	/dev/stdin	stop_codon	72753785	72753787	.	-	0	gene_id "ENST00000325509.4-1_ENSG00000178860.8"; transcript_id "ENST00000325509.4-1_ENSG00000178860.8"; exon_number "1"; exon_id "ENST00000325509.4-1_ENSG00000178860.8.1";
chr8	/dev/stdin	transcript	72754079	72756703	.	-	.	gene_id "ENST00000325509.4-2_ENSG00000178860.8"; transcript_id "ENST00000325509.4-2_ENSG00000178860.8";
chr8	/dev/stdin	exon	72754079	72754982	.	-	.	gene_id "ENST00000325509.4-2_ENSG00000178860.8"; transcript_id "ENST00000325509.4-2_ENSG00000178860.8"; exon_number "1"; exon_id "ENST00000325509.4-2_ENSG00000178860.8.1";
chr8	/dev/stdin	CDS	72754082	72754982	.	-	1	gene_id "ENST00000325509.4-2_ENSG00000178860.8"; transcript_id "ENST00000325509.4-2_ENSG00000178860.8"; exon_number "1"; exon_id "ENST00000325509.4-2_ENSG00000178860.8.1";
chr8	/dev/stdin	exon	72755880	72756703	.	-	.	gene_id "ENST00000325509.4-2_ENSG00000178860.8"; transcript_id "ENST00000325509.4-2_ENSG00000178860.8"; exon_number "2"; exon_id "ENST00000325509.4-2_ENSG00000178860.8.2";
chr8	/dev/stdin	CDS	72755880	72756703	.	-	0	gene_id "ENST00000325509.4-2_ENSG00000178860.8"; transcript_id "ENST00000325509.4-2_ENSG00000178860.8"; exon_number "2"; exon_id "ENST00000325509.4-2_ENSG00000178860.8.2";
chr8	/dev/stdin	start_codon	72756701	72756703	.	-	0	gene_id "ENST00000325509.4-2_ENSG00000178860.8"; transcript_id "ENST00000325509.4-2_ENSG00000178860.8"; exon_number "2"; exon_id "ENST00000325509.4-2_ENSG00000178860.8.2";
chr8	/dev/stdin	stop_codon	72754079	72754081	.	-	0	gene_id "ENST00000325509.4-2_ENSG00000178860.8"; transcript_id "ENST00000325509.4-2_ENSG00000178860.8"; exon_number "1"; exon_id "ENST00000325509.4-2_ENSG00000178860.8.1";
chr8	/dev/stdin	transcript	72756339	72914629	.	+	.	gene_id "72ada9da-b624-4f8d-bf9f-47c3ae231e1e_ENSG00000235531.5"; transcript_id "72ada9da-b624-4f8d-bf9f-47c3ae231e1e_ENSG00000235531.5";
chr8	/dev/stdin	exon	72756339	72756657	.	+	.	gene_id "72ada9da-b624-4f8d-bf9f-47c3ae231e1e_ENSG00000235531.5"; transcript_id "72ada9da-b624-4f8d-bf9f-47c3ae231e1e_ENSG00000235531.5"; exon_number "1"; exon_id "72ada9da-b624-4f8d-bf9f-47c3ae231e1e_ENSG00000235531.5.1";
chr8	/dev/stdin	CDS	72756339	72756657	.	+	0	gene_id "72ada9da-b624-4f8d-bf9f-47c3ae231e1e_ENSG00000235531.5"; transcript_id "72ada9da-b624-4f8d-bf9f-47c3ae231e1e_ENSG00000235531.5"; exon_number "1"; exon_id "72ada9da-b624-4f8d-bf9f-47c3ae231e1e_ENSG00000235531.5.1";
chr8	/dev/stdin	exon	72875158	72875283	.	+	.	gene_id "72ada9da-b624-4f8d-bf9f-47c3ae231e1e_ENSG00000235531.5"; transcript_id "72ada9da-b624-4f8d-bf9f-47c3ae231e1e_ENSG00000235531.5"; exon_number "2"; exon_id "72ada9da-b624-4f8d-bf9f-47c3ae231e1e_ENSG00000235531.5.2";
chr8	/dev/stdin	CDS	72875158	72875283	.	+	2	gene_id "72ada9da-b624-4f8d-bf9f-47c3ae231e1e_ENSG00000235531.5"; transcript_id "72ada9da-b624-4f8d-bf9f-47c3ae231e1e_ENSG00000235531.5"; exon_number "2"; exon_id "72ada9da-b624-4f8d-bf9f-47c3ae231e1e_ENSG00000235531.5.2";
chr8	/dev/stdin	exon	72877644	72877769	.	+	.	gene_id "72ada9da-b624-4f8d-bf9f-47c3ae231e1e_ENSG00000235531.5"; transcript_id "72ada9da-b624-4f8d-bf9f-47c3ae231e1e_ENSG00000235531.5"; exon_number "3"; exon_id "72ada9da-b624-4f8d-bf9f-47c3ae231e1e_ENSG00000235531.5.3";
chr8	/dev/stdin	CDS	72877644	72877769	.	+	2	gene_id "72ada9da-b624-4f8d-bf9f-47c3ae231e1e_ENSG00000235531.5"; transcript_id "72ada9da-b624-4f8d-bf9f-47c3ae231e1e_ENSG00000235531.5"; exon_number "3"; exon_id "72ada9da-b624-4f8d-bf9f-47c3ae231e1e_ENSG00000235531.5.3";
chr8	/dev/stdin	exon	72914457	72914629	.	+	.	gene_id "72ada9da-b624-4f8d-bf9f-47c3ae231e1e_ENSG00000235531.5"; transcript_id "72ada9da-b624-4f8d-bf9f-47c3ae231e1e_ENSG00000235531.5"; exon_number "4"; exon_id "72ada9da-b624-4f8d-bf9f-47c3ae231e1e_ENSG00000235531.5.4";
chr8	/dev/stdin	CDS	72914457	72914626	.	+	2	gene_id "72ada9da-b624-4f8d-bf9f-47c3ae231e1e_ENSG00000235531.5"; transcript_id "72ada9da-b624-4f8d-bf9f-47c3ae231e1e_ENSG00000235531.5"; exon_number "4"; exon_id "72ada9da-b624-4f8d-bf9f-47c3ae231e1e_ENSG00000235531.5.4";
chr8	/dev/stdin	start_codon	72756339	72756341	.	+	0	gene_id "72ada9da-b624-4f8d-bf9f-47c3ae231e1e_ENSG00000235531.5"; transcript_id "72ada9da-b624-4f8d-bf9f-47c3ae231e1e_ENSG00000235531.5"; exon_number "1"; exon_id "72ada9da-b624-4f8d-bf9f-47c3ae231e1e_ENSG00000235531.5.1";
chr8	/dev/stdin	stop_codon	72914627	72914629	.	+	0	gene_id "72ada9da-b624-4f8d-bf9f-47c3ae231e1e_ENSG00000235531.5"; transcript_id "72ada9da-b624-4f8d-bf9f-47c3ae231e1e_ENSG00000235531.5"; exon_number "4"; exon_id "72ada9da-b624-4f8d-bf9f-47c3ae231e1e_ENSG00000235531.5.4";
chr8	/dev/stdin	transcript	72756339	72879859	.	+	.	gene_id "0f32737a-fc54-4856-9f89-f9aee2567c2d-2_ENSG00000235531.5"; transcript_id "0f32737a-fc54-4856-9f89-f9aee2567c2d-2_ENSG00000235531.5";
chr8	/dev/stdin	exon	72756339	72756657	.	+	.	gene_id "0f32737a-fc54-4856-9f89-f9aee2567c2d-2_ENSG00000235531.5"; transcript_id "0f32737a-fc54-4856-9f89-f9aee2567c2d-2_ENSG00000235531.5"; exon_number "1"; exon_id "0f32737a-fc54-4856-9f89-f9aee2567c2d-2_ENSG00000235531.5.1";
chr8	/dev/stdin	CDS	72756339	72756657	.	+	0	gene_id "0f32737a-fc54-4856-9f89-f9aee2567c2d-2_ENSG00000235531.5"; transcript_id "0f32737a-fc54-4856-9f89-f9aee2567c2d-2_ENSG00000235531.5"; exon_number "1"; exon_id "0f32737a-fc54-4856-9f89-f9aee2567c2d-2_ENSG00000235531.5.1";
chr8	/dev/stdin	exon	72875158	72875283	.	+	.	gene_id "0f32737a-fc54-4856-9f89-f9aee2567c2d-2_ENSG00000235531.5"; transcript_id "0f32737a-fc54-4856-9f89-f9aee2567c2d-2_ENSG00000235531.5"; exon_number "2"; exon_id "0f32737a-fc54-4856-9f89-f9aee2567c2d-2_ENSG00000235531.5.2";
chr8	/dev/stdin	CDS	72875158	72875283	.	+	2	gene_id "0f32737a-fc54-4856-9f89-f9aee2567c2d-2_ENSG00000235531.5"; transcript_id "0f32737a-fc54-4856-9f89-f9aee2567c2d-2_ENSG00000235531.5"; exon_number "2"; exon_id "0f32737a-fc54-4856-9f89-f9aee2567c2d-2_ENSG00000235531.5.2";
chr8	/dev/stdin	exon	72877644	72877769	.	+	.	gene_id "0f32737a-fc54-4856-9f89-f9aee2567c2d-2_ENSG00000235531.5"; transcript_id "0f32737a-fc54-4856-9f89-f9aee2567c2d-2_ENSG00000235531.5"; exon_number "3"; exon_id "0f32737a-fc54-4856-9f89-f9aee2567c2d-2_ENSG00000235531.5.3";
chr8	/dev/stdin	CDS	72877644	72877769	.	+	2	gene_id "0f32737a-fc54-4856-9f89-f9aee2567c2d-2_ENSG00000235531.5"; transcript_id "0f32737a-fc54-4856-9f89-f9aee2567c2d-2_ENSG00000235531.5"; exon_number "3"; exon_id "0f32737a-fc54-4856-9f89-f9aee2567c2d-2_ENSG00000235531.5.3";
chr8	/dev/stdin	exon	72878977	72879859	.	+	.	gene_id "0f32737a-fc54-4856-9f89-f9aee2567c2d-2_ENSG00000235531.5"; transcript_id "0f32737a-fc54-4856-9f89-f9aee2567c2d-2_ENSG00000235531.5"; exon_number "4"; exon_id "0f32737a-fc54-4856-9f89-f9aee2567c2d-2_ENSG00000235531.5.4";
chr8	/dev/stdin	CDS	72878977	72879859	.	+	2	gene_id "0f32737a-fc54-4856-9f89-f9aee2567c2d-2_ENSG00000235531.5"; transcript_id "0f32737a-fc54-4856-9f89-f9aee2567c2d-2_ENSG00000235531.5"; exon_number "4"; exon_id "0f32737a-fc54-4856-9f89-f9aee2567c2d-2_ENSG00000235531.5.4";
chr8	/dev/stdin	start_codon	72756339	72756341	.	+	0	gene_id "0f32737a-fc54-4856-9f89-f9aee2567c2d-2_ENSG00000235531.5"; transcript_id "0f32737a-fc54-4856-9f89-f9aee2567c2d-2_ENSG00000235531.5"; exon_number "1"; exon_id "0f32737a-fc54-4856-9f89-f9aee2567c2d-2_ENSG00000235531.5.1";
chr8	/dev/stdin	transcript	72756339	72915223	.	+	.	gene_id "720fcaaa-f43a-49b5-af6a-37e33b93f4e9-1_ENSG00000235531.5"; transcript_id "720fcaaa-f43a-49b5-af6a-37e33b93f4e9-1_ENSG00000235531.5";
chr8	/dev/stdin	exon	72756339	72756657	.	+	.	gene_id "720fcaaa-f43a-49b5-af6a-37e33b93f4e9-1_ENSG00000235531.5"; transcript_id "720fcaaa-f43a-49b5-af6a-37e33b93f4e9-1_ENSG00000235531.5"; exon_number "1"; exon_id "720fcaaa-f43a-49b5-af6a-37e33b93f4e9-1_ENSG00000235531.5.1";
chr8	/dev/stdin	CDS	72756339	72756657	.	+	0	gene_id "720fcaaa-f43a-49b5-af6a-37e33b93f4e9-1_ENSG00000235531.5"; transcript_id "720fcaaa-f43a-49b5-af6a-37e33b93f4e9-1_ENSG00000235531.5"; exon_number "1"; exon_id "720fcaaa-f43a-49b5-af6a-37e33b93f4e9-1_ENSG00000235531.5.1";
chr8	/dev/stdin	exon	72875158	72875283	.	+	.	gene_id "720fcaaa-f43a-49b5-af6a-37e33b93f4e9-1_ENSG00000235531.5"; transcript_id "720fcaaa-f43a-49b5-af6a-37e33b93f4e9-1_ENSG00000235531.5"; exon_number "2"; exon_id "720fcaaa-f43a-49b5-af6a-37e33b93f4e9-1_ENSG00000235531.5.2";
chr8	/dev/stdin	CDS	72875158	72875283	.	+	2	gene_id "720fcaaa-f43a-49b5-af6a-37e33b93f4e9-1_ENSG00000235531.5"; transcript_id "720fcaaa-f43a-49b5-af6a-37e33b93f4e9-1_ENSG00000235531.5"; exon_number "2"; exon_id "720fcaaa-f43a-49b5-af6a-37e33b93f4e9-1_ENSG00000235531.5.2";
chr8	/dev/stdin	exon	72914457	72915223	.	+	.	gene_id "720fcaaa-f43a-49b5-af6a-37e33b93f4e9-1_ENSG00000235531.5"; transcript_id "720fcaaa-f43a-49b5-af6a-37e33b93f4e9-1_ENSG00000235531.5"; exon_number "3"; exon_id "720fcaaa-f43a-49b5-af6a-37e33b93f4e9-1_ENSG00000235531.5.3";
chr8	/dev/stdin	CDS	72914457	72915220	.	+	2	gene_id "720fcaaa-f43a-49b5-af6a-37e33b93f4e9-1_ENSG00000235531.5"; transcript_id "720fcaaa-f43a-49b5-af6a-37e33b93f4e9-1_ENSG00000235531.5"; exon_number "3"; exon_id "720fcaaa-f43a-49b5-af6a-37e33b93f4e9-1_ENSG00000235531.5.3";
chr8	/dev/stdin	start_codon	72756339	72756341	.	+	0	gene_id "720fcaaa-f43a-49b5-af6a-37e33b93f4e9-1_ENSG00000235531.5"; transcript_id "720fcaaa-f43a-49b5-af6a-37e33b93f4e9-1_ENSG00000235531.5"; exon_number "1"; exon_id "720fcaaa-f43a-49b5-af6a-37e33b93f4e9-1_ENSG00000235531.5.1";
chr8	/dev/stdin	stop_codon	72915221	72915223	.	+	0	gene_id "720fcaaa-f43a-49b5-af6a-37e33b93f4e9-1_ENSG00000235531.5"; transcript_id "720fcaaa-f43a-49b5-af6a-37e33b93f4e9-1_ENSG00000235531.5"; exon_number "3"; exon_id "720fcaaa-f43a-49b5-af6a-37e33b93f4e9-1_ENSG00000235531.5.3";
chr8	/dev/stdin	transcript	73921100	73958706	.	+	.	gene_id "ENST00000276603.5-1_ENSG00000147601.9"; transcript_id "ENST00000276603.5-1_ENSG00000147601.9";
chr8	/dev/stdin	exon	73921100	73921440	.	+	.	gene_id "ENST00000276603.5-1_ENSG00000147601.9"; transcript_id "ENST00000276603.5-1_ENSG00000147601.9"; exon_number "1"; exon_id "ENST00000276603.5-1_ENSG00000147601.9.1";
chr8	/dev/stdin	CDS	73921100	73921440	.	+	0	gene_id "ENST00000276603.5-1_ENSG00000147601.9"; transcript_id "ENST00000276603.5-1_ENSG00000147601.9"; exon_number "1"; exon_id "ENST00000276603.5-1_ENSG00000147601.9.1";
chr8	/dev/stdin	exon	73926130	73926225	.	+	.	gene_id "ENST00000276603.5-1_ENSG00000147601.9"; transcript_id "ENST00000276603.5-1_ENSG00000147601.9"; exon_number "2"; exon_id "ENST00000276603.5-1_ENSG00000147601.9.2";
chr8	/dev/stdin	CDS	73926130	73926225	.	+	1	gene_id "ENST00000276603.5-1_ENSG00000147601.9"; transcript_id "ENST00000276603.5-1_ENSG00000147601.9"; exon_number "2"; exon_id "ENST00000276603.5-1_ENSG00000147601.9.2";
chr8	/dev/stdin	exon	73932919	73933040	.	+	.	gene_id "ENST00000276603.5-1_ENSG00000147601.9"; transcript_id "ENST00000276603.5-1_ENSG00000147601.9"; exon_number "3"; exon_id "ENST00000276603.5-1_ENSG00000147601.9.3";
chr8	/dev/stdin	CDS	73932919	73933040	.	+	1	gene_id "ENST00000276603.5-1_ENSG00000147601.9"; transcript_id "ENST00000276603.5-1_ENSG00000147601.9"; exon_number "3"; exon_id "ENST00000276603.5-1_ENSG00000147601.9.3";
chr8	/dev/stdin	exon	73934451	73934537	.	+	.	gene_id "ENST00000276603.5-1_ENSG00000147601.9"; transcript_id "ENST00000276603.5-1_ENSG00000147601.9"; exon_number "4"; exon_id "ENST00000276603.5-1_ENSG00000147601.9.4";
chr8	/dev/stdin	CDS	73934451	73934537	.	+	2	gene_id "ENST00000276603.5-1_ENSG00000147601.9"; transcript_id "ENST00000276603.5-1_ENSG00000147601.9"; exon_number "4"; exon_id "ENST00000276603.5-1_ENSG00000147601.9.4";
chr8	/dev/stdin	exon	73937057	73937206	.	+	.	gene_id "ENST00000276603.5-1_ENSG00000147601.9"; transcript_id "ENST00000276603.5-1_ENSG00000147601.9"; exon_number "5"; exon_id "ENST00000276603.5-1_ENSG00000147601.9.5";
chr8	/dev/stdin	CDS	73937057	73937206	.	+	2	gene_id "ENST00000276603.5-1_ENSG00000147601.9"; transcript_id "ENST00000276603.5-1_ENSG00000147601.9"; exon_number "5"; exon_id "ENST00000276603.5-1_ENSG00000147601.9.5";
chr8	/dev/stdin	exon	73939175	73939287	.	+	.	gene_id "ENST00000276603.5-1_ENSG00000147601.9"; transcript_id "ENST00000276603.5-1_ENSG00000147601.9"; exon_number "6"; exon_id "ENST00000276603.5-1_ENSG00000147601.9.6";
chr8	/dev/stdin	CDS	73939175	73939287	.	+	2	gene_id "ENST00000276603.5-1_ENSG00000147601.9"; transcript_id "ENST00000276603.5-1_ENSG00000147601.9"; exon_number "6"; exon_id "ENST00000276603.5-1_ENSG00000147601.9.6";
chr8	/dev/stdin	exon	73942571	73942630	.	+	.	gene_id "ENST00000276603.5-1_ENSG00000147601.9"; transcript_id "ENST00000276603.5-1_ENSG00000147601.9"; exon_number "7"; exon_id "ENST00000276603.5-1_ENSG00000147601.9.7";
chr8	/dev/stdin	CDS	73942571	73942630	.	+	0	gene_id "ENST00000276603.5-1_ENSG00000147601.9"; transcript_id "ENST00000276603.5-1_ENSG00000147601.9"; exon_number "7"; exon_id "ENST00000276603.5-1_ENSG00000147601.9.7";
chr8	/dev/stdin	exon	73944277	73944368	.	+	.	gene_id "ENST00000276603.5-1_ENSG00000147601.9"; transcript_id "ENST00000276603.5-1_ENSG00000147601.9"; exon_number "8"; exon_id "ENST00000276603.5-1_ENSG00000147601.9.8";
chr8	/dev/stdin	CDS	73944277	73944368	.	+	0	gene_id "ENST00000276603.5-1_ENSG00000147601.9"; transcript_id "ENST00000276603.5-1_ENSG00000147601.9"; exon_number "8"; exon_id "ENST00000276603.5-1_ENSG00000147601.9.8";
chr8	/dev/stdin	exon	73951351	73951454	.	+	.	gene_id "ENST00000276603.5-1_ENSG00000147601.9"; transcript_id "ENST00000276603.5-1_ENSG00000147601.9"; exon_number "9"; exon_id "ENST00000276603.5-1_ENSG00000147601.9.9";
chr8	/dev/stdin	CDS	73951351	73951454	.	+	1	gene_id "ENST00000276603.5-1_ENSG00000147601.9"; transcript_id "ENST00000276603.5-1_ENSG00000147601.9"; exon_number "9"; exon_id "ENST00000276603.5-1_ENSG00000147601.9.9";
chr8	/dev/stdin	exon	73958196	73958706	.	+	.	gene_id "ENST00000276603.5-1_ENSG00000147601.9"; transcript_id "ENST00000276603.5-1_ENSG00000147601.9"; exon_number "10"; exon_id "ENST00000276603.5-1_ENSG00000147601.9.10";
chr8	/dev/stdin	CDS	73958196	73958706	.	+	2	gene_id "ENST00000276603.5-1_ENSG00000147601.9"; transcript_id "ENST00000276603.5-1_ENSG00000147601.9"; exon_number "10"; exon_id "ENST00000276603.5-1_ENSG00000147601.9.10";
chr8	/dev/stdin	start_codon	73921100	73921102	.	+	0	gene_id "ENST00000276603.5-1_ENSG00000147601.9"; transcript_id "ENST00000276603.5-1_ENSG00000147601.9"; exon_number "1"; exon_id "ENST00000276603.5-1_ENSG00000147601.9.1";
chr8	/dev/stdin	transcript	73921100	73958706	.	+	.	gene_id "ENST00000276602.6_ENSG00000147601.9"; transcript_id "ENST00000276602.6_ENSG00000147601.9";
chr8	/dev/stdin	exon	73921100	73921440	.	+	.	gene_id "ENST00000276602.6_ENSG00000147601.9"; transcript_id "ENST00000276602.6_ENSG00000147601.9"; exon_number "1"; exon_id "ENST00000276602.6_ENSG00000147601.9.1";
chr8	/dev/stdin	CDS	73921100	73921440	.	+	0	gene_id "ENST00000276602.6_ENSG00000147601.9"; transcript_id "ENST00000276602.6_ENSG00000147601.9"; exon_number "1"; exon_id "ENST00000276602.6_ENSG00000147601.9.1";
chr8	/dev/stdin	exon	73926130	73926225	.	+	.	gene_id "ENST00000276602.6_ENSG00000147601.9"; transcript_id "ENST00000276602.6_ENSG00000147601.9"; exon_number "2"; exon_id "ENST00000276602.6_ENSG00000147601.9.2";
chr8	/dev/stdin	CDS	73926130	73926225	.	+	1	gene_id "ENST00000276602.6_ENSG00000147601.9"; transcript_id "ENST00000276602.6_ENSG00000147601.9"; exon_number "2"; exon_id "ENST00000276602.6_ENSG00000147601.9.2";
chr8	/dev/stdin	exon	73932919	73933040	.	+	.	gene_id "ENST00000276602.6_ENSG00000147601.9"; transcript_id "ENST00000276602.6_ENSG00000147601.9"; exon_number "3"; exon_id "ENST00000276602.6_ENSG00000147601.9.3";
chr8	/dev/stdin	CDS	73932919	73933040	.	+	1	gene_id "ENST00000276602.6_ENSG00000147601.9"; transcript_id "ENST00000276602.6_ENSG00000147601.9"; exon_number "3"; exon_id "ENST00000276602.6_ENSG00000147601.9.3";
chr8	/dev/stdin	exon	73934451	73934537	.	+	.	gene_id "ENST00000276602.6_ENSG00000147601.9"; transcript_id "ENST00000276602.6_ENSG00000147601.9"; exon_number "4"; exon_id "ENST00000276602.6_ENSG00000147601.9.4";
chr8	/dev/stdin	CDS	73934451	73934537	.	+	2	gene_id "ENST00000276602.6_ENSG00000147601.9"; transcript_id "ENST00000276602.6_ENSG00000147601.9"; exon_number "4"; exon_id "ENST00000276602.6_ENSG00000147601.9.4";
chr8	/dev/stdin	exon	73937057	73937206	.	+	.	gene_id "ENST00000276602.6_ENSG00000147601.9"; transcript_id "ENST00000276602.6_ENSG00000147601.9"; exon_number "5"; exon_id "ENST00000276602.6_ENSG00000147601.9.5";
chr8	/dev/stdin	CDS	73937057	73937206	.	+	2	gene_id "ENST00000276602.6_ENSG00000147601.9"; transcript_id "ENST00000276602.6_ENSG00000147601.9"; exon_number "5"; exon_id "ENST00000276602.6_ENSG00000147601.9.5";
chr8	/dev/stdin	exon	73939175	73939287	.	+	.	gene_id "ENST00000276602.6_ENSG00000147601.9"; transcript_id "ENST00000276602.6_ENSG00000147601.9"; exon_number "6"; exon_id "ENST00000276602.6_ENSG00000147601.9.6";
chr8	/dev/stdin	CDS	73939175	73939287	.	+	2	gene_id "ENST00000276602.6_ENSG00000147601.9"; transcript_id "ENST00000276602.6_ENSG00000147601.9"; exon_number "6"; exon_id "ENST00000276602.6_ENSG00000147601.9.6";
chr8	/dev/stdin	exon	73944277	73944368	.	+	.	gene_id "ENST00000276602.6_ENSG00000147601.9"; transcript_id "ENST00000276602.6_ENSG00000147601.9"; exon_number "7"; exon_id "ENST00000276602.6_ENSG00000147601.9.7";
chr8	/dev/stdin	CDS	73944277	73944368	.	+	0	gene_id "ENST00000276602.6_ENSG00000147601.9"; transcript_id "ENST00000276602.6_ENSG00000147601.9"; exon_number "7"; exon_id "ENST00000276602.6_ENSG00000147601.9.7";
chr8	/dev/stdin	exon	73951351	73951454	.	+	.	gene_id "ENST00000276602.6_ENSG00000147601.9"; transcript_id "ENST00000276602.6_ENSG00000147601.9"; exon_number "8"; exon_id "ENST00000276602.6_ENSG00000147601.9.8";
chr8	/dev/stdin	CDS	73951351	73951454	.	+	1	gene_id "ENST00000276602.6_ENSG00000147601.9"; transcript_id "ENST00000276602.6_ENSG00000147601.9"; exon_number "8"; exon_id "ENST00000276602.6_ENSG00000147601.9.8";
chr8	/dev/stdin	exon	73958196	73958706	.	+	.	gene_id "ENST00000276602.6_ENSG00000147601.9"; transcript_id "ENST00000276602.6_ENSG00000147601.9"; exon_number "9"; exon_id "ENST00000276602.6_ENSG00000147601.9.9";
chr8	/dev/stdin	CDS	73958196	73958706	.	+	2	gene_id "ENST00000276602.6_ENSG00000147601.9"; transcript_id "ENST00000276602.6_ENSG00000147601.9"; exon_number "9"; exon_id "ENST00000276602.6_ENSG00000147601.9.9";
chr8	/dev/stdin	start_codon	73921100	73921102	.	+	0	gene_id "ENST00000276602.6_ENSG00000147601.9"; transcript_id "ENST00000276602.6_ENSG00000147601.9"; exon_number "1"; exon_id "ENST00000276602.6_ENSG00000147601.9.1";
chr8	/dev/stdin	transcript	74202875	74205868	.	-	.	gene_id "ENST00000352983.2_ENSG00000147604.9"; transcript_id "ENST00000352983.2_ENSG00000147604.9";
chr8	/dev/stdin	exon	74202875	74202940	.	-	.	gene_id "ENST00000352983.2_ENSG00000147604.9"; transcript_id "ENST00000352983.2_ENSG00000147604.9"; exon_number "1"; exon_id "ENST00000352983.2_ENSG00000147604.9.1";
chr8	/dev/stdin	CDS	74202875	74202940	.	-	2	gene_id "ENST00000352983.2_ENSG00000147604.9"; transcript_id "ENST00000352983.2_ENSG00000147604.9"; exon_number "1"; exon_id "ENST00000352983.2_ENSG00000147604.9.1";
chr8	/dev/stdin	exon	74203278	74203487	.	-	.	gene_id "ENST00000352983.2_ENSG00000147604.9"; transcript_id "ENST00000352983.2_ENSG00000147604.9"; exon_number "2"; exon_id "ENST00000352983.2_ENSG00000147604.9.2";
chr8	/dev/stdin	CDS	74203278	74203487	.	-	2	gene_id "ENST00000352983.2_ENSG00000147604.9"; transcript_id "ENST00000352983.2_ENSG00000147604.9"; exon_number "2"; exon_id "ENST00000352983.2_ENSG00000147604.9.2";
chr8	/dev/stdin	exon	74203787	74203896	.	-	.	gene_id "ENST00000352983.2_ENSG00000147604.9"; transcript_id "ENST00000352983.2_ENSG00000147604.9"; exon_number "3"; exon_id "ENST00000352983.2_ENSG00000147604.9.3";
chr8	/dev/stdin	CDS	74203787	74203896	.	-	1	gene_id "ENST00000352983.2_ENSG00000147604.9"; transcript_id "ENST00000352983.2_ENSG00000147604.9"; exon_number "3"; exon_id "ENST00000352983.2_ENSG00000147604.9.3";
chr8	/dev/stdin	exon	74204008	74204145	.	-	.	gene_id "ENST00000352983.2_ENSG00000147604.9"; transcript_id "ENST00000352983.2_ENSG00000147604.9"; exon_number "4"; exon_id "ENST00000352983.2_ENSG00000147604.9.4";
chr8	/dev/stdin	CDS	74204008	74204145	.	-	1	gene_id "ENST00000352983.2_ENSG00000147604.9"; transcript_id "ENST00000352983.2_ENSG00000147604.9"; exon_number "4"; exon_id "ENST00000352983.2_ENSG00000147604.9.4";
chr8	/dev/stdin	exon	74204474	74204640	.	-	.	gene_id "ENST00000352983.2_ENSG00000147604.9"; transcript_id "ENST00000352983.2_ENSG00000147604.9"; exon_number "5"; exon_id "ENST00000352983.2_ENSG00000147604.9.5";
chr8	/dev/stdin	CDS	74204474	74204640	.	-	0	gene_id "ENST00000352983.2_ENSG00000147604.9"; transcript_id "ENST00000352983.2_ENSG00000147604.9"; exon_number "5"; exon_id "ENST00000352983.2_ENSG00000147604.9.5";
chr8	/dev/stdin	exon	74204924	74205032	.	-	.	gene_id "ENST00000352983.2_ENSG00000147604.9"; transcript_id "ENST00000352983.2_ENSG00000147604.9"; exon_number "6"; exon_id "ENST00000352983.2_ENSG00000147604.9.6";
chr8	/dev/stdin	CDS	74204924	74205032	.	-	1	gene_id "ENST00000352983.2_ENSG00000147604.9"; transcript_id "ENST00000352983.2_ENSG00000147604.9"; exon_number "6"; exon_id "ENST00000352983.2_ENSG00000147604.9.6";
chr8	/dev/stdin	exon	74205834	74205868	.	-	.	gene_id "ENST00000352983.2_ENSG00000147604.9"; transcript_id "ENST00000352983.2_ENSG00000147604.9"; exon_number "7"; exon_id "ENST00000352983.2_ENSG00000147604.9.7";
chr8	/dev/stdin	CDS	74205834	74205868	.	-	0	gene_id "ENST00000352983.2_ENSG00000147604.9"; transcript_id "ENST00000352983.2_ENSG00000147604.9"; exon_number "7"; exon_id "ENST00000352983.2_ENSG00000147604.9.7";
chr8	/dev/stdin	start_codon	74205866	74205868	.	-	0	gene_id "ENST00000352983.2_ENSG00000147604.9"; transcript_id "ENST00000352983.2_ENSG00000147604.9"; exon_number "7"; exon_id "ENST00000352983.2_ENSG00000147604.9.7";
chr8	/dev/stdin	transcript	74202507	74205868	.	-	.	gene_id "ENST00000352983.2-1_ENSG00000147604.9"; transcript_id "ENST00000352983.2-1_ENSG00000147604.9";
chr8	/dev/stdin	exon	74202507	74202940	.	-	.	gene_id "ENST00000352983.2-1_ENSG00000147604.9"; transcript_id "ENST00000352983.2-1_ENSG00000147604.9"; exon_number "1"; exon_id "ENST00000352983.2-1_ENSG00000147604.9.1";
chr8	/dev/stdin	CDS	74202510	74202940	.	-	2	gene_id "ENST00000352983.2-1_ENSG00000147604.9"; transcript_id "ENST00000352983.2-1_ENSG00000147604.9"; exon_number "1"; exon_id "ENST00000352983.2-1_ENSG00000147604.9.1";
chr8	/dev/stdin	exon	74203278	74203487	.	-	.	gene_id "ENST00000352983.2-1_ENSG00000147604.9"; transcript_id "ENST00000352983.2-1_ENSG00000147604.9"; exon_number "2"; exon_id "ENST00000352983.2-1_ENSG00000147604.9.2";
chr8	/dev/stdin	CDS	74203278	74203487	.	-	2	gene_id "ENST00000352983.2-1_ENSG00000147604.9"; transcript_id "ENST00000352983.2-1_ENSG00000147604.9"; exon_number "2"; exon_id "ENST00000352983.2-1_ENSG00000147604.9.2";
chr8	/dev/stdin	exon	74203787	74203896	.	-	.	gene_id "ENST00000352983.2-1_ENSG00000147604.9"; transcript_id "ENST00000352983.2-1_ENSG00000147604.9"; exon_number "3"; exon_id "ENST00000352983.2-1_ENSG00000147604.9.3";
chr8	/dev/stdin	CDS	74203787	74203896	.	-	1	gene_id "ENST00000352983.2-1_ENSG00000147604.9"; transcript_id "ENST00000352983.2-1_ENSG00000147604.9"; exon_number "3"; exon_id "ENST00000352983.2-1_ENSG00000147604.9.3";
chr8	/dev/stdin	exon	74204008	74204145	.	-	.	gene_id "ENST00000352983.2-1_ENSG00000147604.9"; transcript_id "ENST00000352983.2-1_ENSG00000147604.9"; exon_number "4"; exon_id "ENST00000352983.2-1_ENSG00000147604.9.4";
chr8	/dev/stdin	CDS	74204008	74204145	.	-	1	gene_id "ENST00000352983.2-1_ENSG00000147604.9"; transcript_id "ENST00000352983.2-1_ENSG00000147604.9"; exon_number "4"; exon_id "ENST00000352983.2-1_ENSG00000147604.9.4";
chr8	/dev/stdin	exon	74204474	74204640	.	-	.	gene_id "ENST00000352983.2-1_ENSG00000147604.9"; transcript_id "ENST00000352983.2-1_ENSG00000147604.9"; exon_number "5"; exon_id "ENST00000352983.2-1_ENSG00000147604.9.5";
chr8	/dev/stdin	CDS	74204474	74204640	.	-	0	gene_id "ENST00000352983.2-1_ENSG00000147604.9"; transcript_id "ENST00000352983.2-1_ENSG00000147604.9"; exon_number "5"; exon_id "ENST00000352983.2-1_ENSG00000147604.9.5";
chr8	/dev/stdin	exon	74204924	74205032	.	-	.	gene_id "ENST00000352983.2-1_ENSG00000147604.9"; transcript_id "ENST00000352983.2-1_ENSG00000147604.9"; exon_number "6"; exon_id "ENST00000352983.2-1_ENSG00000147604.9.6";
chr8	/dev/stdin	CDS	74204924	74205032	.	-	1	gene_id "ENST00000352983.2-1_ENSG00000147604.9"; transcript_id "ENST00000352983.2-1_ENSG00000147604.9"; exon_number "6"; exon_id "ENST00000352983.2-1_ENSG00000147604.9.6";
chr8	/dev/stdin	exon	74205834	74205868	.	-	.	gene_id "ENST00000352983.2-1_ENSG00000147604.9"; transcript_id "ENST00000352983.2-1_ENSG00000147604.9"; exon_number "7"; exon_id "ENST00000352983.2-1_ENSG00000147604.9.7";
chr8	/dev/stdin	CDS	74205834	74205868	.	-	0	gene_id "ENST00000352983.2-1_ENSG00000147604.9"; transcript_id "ENST00000352983.2-1_ENSG00000147604.9"; exon_number "7"; exon_id "ENST00000352983.2-1_ENSG00000147604.9.7";
chr8	/dev/stdin	start_codon	74205866	74205868	.	-	0	gene_id "ENST00000352983.2-1_ENSG00000147604.9"; transcript_id "ENST00000352983.2-1_ENSG00000147604.9"; exon_number "7"; exon_id "ENST00000352983.2-1_ENSG00000147604.9.7";
chr8	/dev/stdin	stop_codon	74202507	74202509	.	-	0	gene_id "ENST00000352983.2-1_ENSG00000147604.9"; transcript_id "ENST00000352983.2-1_ENSG00000147604.9"; exon_number "1"; exon_id "ENST00000352983.2-1_ENSG00000147604.9.1";
chr8	/dev/stdin	transcript	74202875	74205868	.	-	.	gene_id "f11f6d78-1f8e-4bfd-8690-d61186d38069_ENSG00000147604.9"; transcript_id "f11f6d78-1f8e-4bfd-8690-d61186d38069_ENSG00000147604.9";
chr8	/dev/stdin	exon	74202875	74202940	.	-	.	gene_id "f11f6d78-1f8e-4bfd-8690-d61186d38069_ENSG00000147604.9"; transcript_id "f11f6d78-1f8e-4bfd-8690-d61186d38069_ENSG00000147604.9"; exon_number "1"; exon_id "f11f6d78-1f8e-4bfd-8690-d61186d38069_ENSG00000147604.9.1";
chr8	/dev/stdin	CDS	74202875	74202940	.	-	2	gene_id "f11f6d78-1f8e-4bfd-8690-d61186d38069_ENSG00000147604.9"; transcript_id "f11f6d78-1f8e-4bfd-8690-d61186d38069_ENSG00000147604.9"; exon_number "1"; exon_id "f11f6d78-1f8e-4bfd-8690-d61186d38069_ENSG00000147604.9.1";
chr8	/dev/stdin	exon	74203278	74203487	.	-	.	gene_id "f11f6d78-1f8e-4bfd-8690-d61186d38069_ENSG00000147604.9"; transcript_id "f11f6d78-1f8e-4bfd-8690-d61186d38069_ENSG00000147604.9"; exon_number "2"; exon_id "f11f6d78-1f8e-4bfd-8690-d61186d38069_ENSG00000147604.9.2";
chr8	/dev/stdin	CDS	74203278	74203487	.	-	2	gene_id "f11f6d78-1f8e-4bfd-8690-d61186d38069_ENSG00000147604.9"; transcript_id "f11f6d78-1f8e-4bfd-8690-d61186d38069_ENSG00000147604.9"; exon_number "2"; exon_id "f11f6d78-1f8e-4bfd-8690-d61186d38069_ENSG00000147604.9.2";
chr8	/dev/stdin	exon	74203787	74203896	.	-	.	gene_id "f11f6d78-1f8e-4bfd-8690-d61186d38069_ENSG00000147604.9"; transcript_id "f11f6d78-1f8e-4bfd-8690-d61186d38069_ENSG00000147604.9"; exon_number "3"; exon_id "f11f6d78-1f8e-4bfd-8690-d61186d38069_ENSG00000147604.9.3";
chr8	/dev/stdin	CDS	74203787	74203896	.	-	1	gene_id "f11f6d78-1f8e-4bfd-8690-d61186d38069_ENSG00000147604.9"; transcript_id "f11f6d78-1f8e-4bfd-8690-d61186d38069_ENSG00000147604.9"; exon_number "3"; exon_id "f11f6d78-1f8e-4bfd-8690-d61186d38069_ENSG00000147604.9.3";
chr8	/dev/stdin	exon	74204008	74204145	.	-	.	gene_id "f11f6d78-1f8e-4bfd-8690-d61186d38069_ENSG00000147604.9"; transcript_id "f11f6d78-1f8e-4bfd-8690-d61186d38069_ENSG00000147604.9"; exon_number "4"; exon_id "f11f6d78-1f8e-4bfd-8690-d61186d38069_ENSG00000147604.9.4";
chr8	/dev/stdin	CDS	74204008	74204145	.	-	1	gene_id "f11f6d78-1f8e-4bfd-8690-d61186d38069_ENSG00000147604.9"; transcript_id "f11f6d78-1f8e-4bfd-8690-d61186d38069_ENSG00000147604.9"; exon_number "4"; exon_id "f11f6d78-1f8e-4bfd-8690-d61186d38069_ENSG00000147604.9.4";
chr8	/dev/stdin	exon	74204474	74204640	.	-	.	gene_id "f11f6d78-1f8e-4bfd-8690-d61186d38069_ENSG00000147604.9"; transcript_id "f11f6d78-1f8e-4bfd-8690-d61186d38069_ENSG00000147604.9"; exon_number "5"; exon_id "f11f6d78-1f8e-4bfd-8690-d61186d38069_ENSG00000147604.9.5";
chr8	/dev/stdin	CDS	74204474	74204640	.	-	0	gene_id "f11f6d78-1f8e-4bfd-8690-d61186d38069_ENSG00000147604.9"; transcript_id "f11f6d78-1f8e-4bfd-8690-d61186d38069_ENSG00000147604.9"; exon_number "5"; exon_id "f11f6d78-1f8e-4bfd-8690-d61186d38069_ENSG00000147604.9.5";
chr8	/dev/stdin	exon	74204924	74205868	.	-	.	gene_id "f11f6d78-1f8e-4bfd-8690-d61186d38069_ENSG00000147604.9"; transcript_id "f11f6d78-1f8e-4bfd-8690-d61186d38069_ENSG00000147604.9"; exon_number "6"; exon_id "f11f6d78-1f8e-4bfd-8690-d61186d38069_ENSG00000147604.9.6";
chr8	/dev/stdin	CDS	74204924	74205868	.	-	0	gene_id "f11f6d78-1f8e-4bfd-8690-d61186d38069_ENSG00000147604.9"; transcript_id "f11f6d78-1f8e-4bfd-8690-d61186d38069_ENSG00000147604.9"; exon_number "6"; exon_id "f11f6d78-1f8e-4bfd-8690-d61186d38069_ENSG00000147604.9.6";
chr8	/dev/stdin	start_codon	74205866	74205868	.	-	0	gene_id "f11f6d78-1f8e-4bfd-8690-d61186d38069_ENSG00000147604.9"; transcript_id "f11f6d78-1f8e-4bfd-8690-d61186d38069_ENSG00000147604.9"; exon_number "6"; exon_id "f11f6d78-1f8e-4bfd-8690-d61186d38069_ENSG00000147604.9.6";
chr8	/dev/stdin	transcript	74202875	74205868	.	-	.	gene_id "aed69c48-8053-42b5-99e7-e9709798fa47_ENSG00000147604.9"; transcript_id "aed69c48-8053-42b5-99e7-e9709798fa47_ENSG00000147604.9";
chr8	/dev/stdin	exon	74202875	74202940	.	-	.	gene_id "aed69c48-8053-42b5-99e7-e9709798fa47_ENSG00000147604.9"; transcript_id "aed69c48-8053-42b5-99e7-e9709798fa47_ENSG00000147604.9"; exon_number "1"; exon_id "aed69c48-8053-42b5-99e7-e9709798fa47_ENSG00000147604.9.1";
chr8	/dev/stdin	CDS	74202875	74202940	.	-	1	gene_id "aed69c48-8053-42b5-99e7-e9709798fa47_ENSG00000147604.9"; transcript_id "aed69c48-8053-42b5-99e7-e9709798fa47_ENSG00000147604.9"; exon_number "1"; exon_id "aed69c48-8053-42b5-99e7-e9709798fa47_ENSG00000147604.9.1";
chr8	/dev/stdin	exon	74203278	74203487	.	-	.	gene_id "aed69c48-8053-42b5-99e7-e9709798fa47_ENSG00000147604.9"; transcript_id "aed69c48-8053-42b5-99e7-e9709798fa47_ENSG00000147604.9"; exon_number "2"; exon_id "aed69c48-8053-42b5-99e7-e9709798fa47_ENSG00000147604.9.2";
chr8	/dev/stdin	CDS	74203278	74203487	.	-	1	gene_id "aed69c48-8053-42b5-99e7-e9709798fa47_ENSG00000147604.9"; transcript_id "aed69c48-8053-42b5-99e7-e9709798fa47_ENSG00000147604.9"; exon_number "2"; exon_id "aed69c48-8053-42b5-99e7-e9709798fa47_ENSG00000147604.9.2";
chr8	/dev/stdin	exon	74203787	74203896	.	-	.	gene_id "aed69c48-8053-42b5-99e7-e9709798fa47_ENSG00000147604.9"; transcript_id "aed69c48-8053-42b5-99e7-e9709798fa47_ENSG00000147604.9"; exon_number "3"; exon_id "aed69c48-8053-42b5-99e7-e9709798fa47_ENSG00000147604.9.3";
chr8	/dev/stdin	CDS	74203787	74203896	.	-	0	gene_id "aed69c48-8053-42b5-99e7-e9709798fa47_ENSG00000147604.9"; transcript_id "aed69c48-8053-42b5-99e7-e9709798fa47_ENSG00000147604.9"; exon_number "3"; exon_id "aed69c48-8053-42b5-99e7-e9709798fa47_ENSG00000147604.9.3";
chr8	/dev/stdin	exon	74204008	74204145	.	-	.	gene_id "aed69c48-8053-42b5-99e7-e9709798fa47_ENSG00000147604.9"; transcript_id "aed69c48-8053-42b5-99e7-e9709798fa47_ENSG00000147604.9"; exon_number "4"; exon_id "aed69c48-8053-42b5-99e7-e9709798fa47_ENSG00000147604.9.4";
chr8	/dev/stdin	CDS	74204008	74204145	.	-	0	gene_id "aed69c48-8053-42b5-99e7-e9709798fa47_ENSG00000147604.9"; transcript_id "aed69c48-8053-42b5-99e7-e9709798fa47_ENSG00000147604.9"; exon_number "4"; exon_id "aed69c48-8053-42b5-99e7-e9709798fa47_ENSG00000147604.9.4";
chr8	/dev/stdin	exon	74204474	74204640	.	-	.	gene_id "aed69c48-8053-42b5-99e7-e9709798fa47_ENSG00000147604.9"; transcript_id "aed69c48-8053-42b5-99e7-e9709798fa47_ENSG00000147604.9"; exon_number "5"; exon_id "aed69c48-8053-42b5-99e7-e9709798fa47_ENSG00000147604.9.5";
chr8	/dev/stdin	CDS	74204474	74204640	.	-	2	gene_id "aed69c48-8053-42b5-99e7-e9709798fa47_ENSG00000147604.9"; transcript_id "aed69c48-8053-42b5-99e7-e9709798fa47_ENSG00000147604.9"; exon_number "5"; exon_id "aed69c48-8053-42b5-99e7-e9709798fa47_ENSG00000147604.9.5";
chr8	/dev/stdin	exon	74204924	74205030	.	-	.	gene_id "aed69c48-8053-42b5-99e7-e9709798fa47_ENSG00000147604.9"; transcript_id "aed69c48-8053-42b5-99e7-e9709798fa47_ENSG00000147604.9"; exon_number "6"; exon_id "aed69c48-8053-42b5-99e7-e9709798fa47_ENSG00000147604.9.6";
chr8	/dev/stdin	CDS	74204924	74205030	.	-	1	gene_id "aed69c48-8053-42b5-99e7-e9709798fa47_ENSG00000147604.9"; transcript_id "aed69c48-8053-42b5-99e7-e9709798fa47_ENSG00000147604.9"; exon_number "6"; exon_id "aed69c48-8053-42b5-99e7-e9709798fa47_ENSG00000147604.9.6";
chr8	/dev/stdin	exon	74205834	74205868	.	-	.	gene_id "aed69c48-8053-42b5-99e7-e9709798fa47_ENSG00000147604.9"; transcript_id "aed69c48-8053-42b5-99e7-e9709798fa47_ENSG00000147604.9"; exon_number "7"; exon_id "aed69c48-8053-42b5-99e7-e9709798fa47_ENSG00000147604.9.7";
chr8	/dev/stdin	CDS	74205834	74205868	.	-	0	gene_id "aed69c48-8053-42b5-99e7-e9709798fa47_ENSG00000147604.9"; transcript_id "aed69c48-8053-42b5-99e7-e9709798fa47_ENSG00000147604.9"; exon_number "7"; exon_id "aed69c48-8053-42b5-99e7-e9709798fa47_ENSG00000147604.9.7";
chr8	/dev/stdin	start_codon	74205866	74205868	.	-	0	gene_id "aed69c48-8053-42b5-99e7-e9709798fa47_ENSG00000147604.9"; transcript_id "aed69c48-8053-42b5-99e7-e9709798fa47_ENSG00000147604.9"; exon_number "7"; exon_id "aed69c48-8053-42b5-99e7-e9709798fa47_ENSG00000147604.9.7";
chr8	/dev/stdin	transcript	74202875	74205868	.	-	.	gene_id "be29f786-5274-43dd-94a3-bc0e41d1139e_ENSG00000147604.9"; transcript_id "be29f786-5274-43dd-94a3-bc0e41d1139e_ENSG00000147604.9";
chr8	/dev/stdin	exon	74202875	74202940	.	-	.	gene_id "be29f786-5274-43dd-94a3-bc0e41d1139e_ENSG00000147604.9"; transcript_id "be29f786-5274-43dd-94a3-bc0e41d1139e_ENSG00000147604.9"; exon_number "1"; exon_id "be29f786-5274-43dd-94a3-bc0e41d1139e_ENSG00000147604.9.1";
chr8	/dev/stdin	CDS	74202875	74202940	.	-	1	gene_id "be29f786-5274-43dd-94a3-bc0e41d1139e_ENSG00000147604.9"; transcript_id "be29f786-5274-43dd-94a3-bc0e41d1139e_ENSG00000147604.9"; exon_number "1"; exon_id "be29f786-5274-43dd-94a3-bc0e41d1139e_ENSG00000147604.9.1";
chr8	/dev/stdin	exon	74203278	74203566	.	-	.	gene_id "be29f786-5274-43dd-94a3-bc0e41d1139e_ENSG00000147604.9"; transcript_id "be29f786-5274-43dd-94a3-bc0e41d1139e_ENSG00000147604.9"; exon_number "2"; exon_id "be29f786-5274-43dd-94a3-bc0e41d1139e_ENSG00000147604.9.2";
chr8	/dev/stdin	CDS	74203278	74203566	.	-	2	gene_id "be29f786-5274-43dd-94a3-bc0e41d1139e_ENSG00000147604.9"; transcript_id "be29f786-5274-43dd-94a3-bc0e41d1139e_ENSG00000147604.9"; exon_number "2"; exon_id "be29f786-5274-43dd-94a3-bc0e41d1139e_ENSG00000147604.9.2";
chr8	/dev/stdin	exon	74203787	74203896	.	-	.	gene_id "be29f786-5274-43dd-94a3-bc0e41d1139e_ENSG00000147604.9"; transcript_id "be29f786-5274-43dd-94a3-bc0e41d1139e_ENSG00000147604.9"; exon_number "3"; exon_id "be29f786-5274-43dd-94a3-bc0e41d1139e_ENSG00000147604.9.3";
chr8	/dev/stdin	CDS	74203787	74203896	.	-	1	gene_id "be29f786-5274-43dd-94a3-bc0e41d1139e_ENSG00000147604.9"; transcript_id "be29f786-5274-43dd-94a3-bc0e41d1139e_ENSG00000147604.9"; exon_number "3"; exon_id "be29f786-5274-43dd-94a3-bc0e41d1139e_ENSG00000147604.9.3";
chr8	/dev/stdin	exon	74204008	74204145	.	-	.	gene_id "be29f786-5274-43dd-94a3-bc0e41d1139e_ENSG00000147604.9"; transcript_id "be29f786-5274-43dd-94a3-bc0e41d1139e_ENSG00000147604.9"; exon_number "4"; exon_id "be29f786-5274-43dd-94a3-bc0e41d1139e_ENSG00000147604.9.4";
chr8	/dev/stdin	CDS	74204008	74204145	.	-	1	gene_id "be29f786-5274-43dd-94a3-bc0e41d1139e_ENSG00000147604.9"; transcript_id "be29f786-5274-43dd-94a3-bc0e41d1139e_ENSG00000147604.9"; exon_number "4"; exon_id "be29f786-5274-43dd-94a3-bc0e41d1139e_ENSG00000147604.9.4";
chr8	/dev/stdin	exon	74204474	74204640	.	-	.	gene_id "be29f786-5274-43dd-94a3-bc0e41d1139e_ENSG00000147604.9"; transcript_id "be29f786-5274-43dd-94a3-bc0e41d1139e_ENSG00000147604.9"; exon_number "5"; exon_id "be29f786-5274-43dd-94a3-bc0e41d1139e_ENSG00000147604.9.5";
chr8	/dev/stdin	CDS	74204474	74204640	.	-	0	gene_id "be29f786-5274-43dd-94a3-bc0e41d1139e_ENSG00000147604.9"; transcript_id "be29f786-5274-43dd-94a3-bc0e41d1139e_ENSG00000147604.9"; exon_number "5"; exon_id "be29f786-5274-43dd-94a3-bc0e41d1139e_ENSG00000147604.9.5";
chr8	/dev/stdin	exon	74204924	74205032	.	-	.	gene_id "be29f786-5274-43dd-94a3-bc0e41d1139e_ENSG00000147604.9"; transcript_id "be29f786-5274-43dd-94a3-bc0e41d1139e_ENSG00000147604.9"; exon_number "6"; exon_id "be29f786-5274-43dd-94a3-bc0e41d1139e_ENSG00000147604.9.6";
chr8	/dev/stdin	CDS	74204924	74205032	.	-	1	gene_id "be29f786-5274-43dd-94a3-bc0e41d1139e_ENSG00000147604.9"; transcript_id "be29f786-5274-43dd-94a3-bc0e41d1139e_ENSG00000147604.9"; exon_number "6"; exon_id "be29f786-5274-43dd-94a3-bc0e41d1139e_ENSG00000147604.9.6";
chr8	/dev/stdin	exon	74205834	74205868	.	-	.	gene_id "be29f786-5274-43dd-94a3-bc0e41d1139e_ENSG00000147604.9"; transcript_id "be29f786-5274-43dd-94a3-bc0e41d1139e_ENSG00000147604.9"; exon_number "7"; exon_id "be29f786-5274-43dd-94a3-bc0e41d1139e_ENSG00000147604.9.7";
chr8	/dev/stdin	CDS	74205834	74205868	.	-	0	gene_id "be29f786-5274-43dd-94a3-bc0e41d1139e_ENSG00000147604.9"; transcript_id "be29f786-5274-43dd-94a3-bc0e41d1139e_ENSG00000147604.9"; exon_number "7"; exon_id "be29f786-5274-43dd-94a3-bc0e41d1139e_ENSG00000147604.9.7";
chr8	/dev/stdin	start_codon	74205866	74205868	.	-	0	gene_id "be29f786-5274-43dd-94a3-bc0e41d1139e_ENSG00000147604.9"; transcript_id "be29f786-5274-43dd-94a3-bc0e41d1139e_ENSG00000147604.9"; exon_number "7"; exon_id "be29f786-5274-43dd-94a3-bc0e41d1139e_ENSG00000147604.9.7";
chr8	/dev/stdin	transcript	74202875	74206364	.	-	.	gene_id "e39eadd9-f73d-4e77-807e-8e2c68aa597c_ENSG00000147604.9"; transcript_id "e39eadd9-f73d-4e77-807e-8e2c68aa597c_ENSG00000147604.9";
chr8	/dev/stdin	exon	74202875	74202940	.	-	.	gene_id "e39eadd9-f73d-4e77-807e-8e2c68aa597c_ENSG00000147604.9"; transcript_id "e39eadd9-f73d-4e77-807e-8e2c68aa597c_ENSG00000147604.9"; exon_number "1"; exon_id "e39eadd9-f73d-4e77-807e-8e2c68aa597c_ENSG00000147604.9.1";
chr8	/dev/stdin	CDS	74202875	74202940	.	-	1	gene_id "e39eadd9-f73d-4e77-807e-8e2c68aa597c_ENSG00000147604.9"; transcript_id "e39eadd9-f73d-4e77-807e-8e2c68aa597c_ENSG00000147604.9"; exon_number "1"; exon_id "e39eadd9-f73d-4e77-807e-8e2c68aa597c_ENSG00000147604.9.1";
chr8	/dev/stdin	exon	74203278	74203487	.	-	.	gene_id "e39eadd9-f73d-4e77-807e-8e2c68aa597c_ENSG00000147604.9"; transcript_id "e39eadd9-f73d-4e77-807e-8e2c68aa597c_ENSG00000147604.9"; exon_number "2"; exon_id "e39eadd9-f73d-4e77-807e-8e2c68aa597c_ENSG00000147604.9.2";
chr8	/dev/stdin	CDS	74203278	74203487	.	-	1	gene_id "e39eadd9-f73d-4e77-807e-8e2c68aa597c_ENSG00000147604.9"; transcript_id "e39eadd9-f73d-4e77-807e-8e2c68aa597c_ENSG00000147604.9"; exon_number "2"; exon_id "e39eadd9-f73d-4e77-807e-8e2c68aa597c_ENSG00000147604.9.2";
chr8	/dev/stdin	exon	74203787	74203896	.	-	.	gene_id "e39eadd9-f73d-4e77-807e-8e2c68aa597c_ENSG00000147604.9"; transcript_id "e39eadd9-f73d-4e77-807e-8e2c68aa597c_ENSG00000147604.9"; exon_number "3"; exon_id "e39eadd9-f73d-4e77-807e-8e2c68aa597c_ENSG00000147604.9.3";
chr8	/dev/stdin	CDS	74203787	74203896	.	-	0	gene_id "e39eadd9-f73d-4e77-807e-8e2c68aa597c_ENSG00000147604.9"; transcript_id "e39eadd9-f73d-4e77-807e-8e2c68aa597c_ENSG00000147604.9"; exon_number "3"; exon_id "e39eadd9-f73d-4e77-807e-8e2c68aa597c_ENSG00000147604.9.3";
chr8	/dev/stdin	exon	74204008	74204145	.	-	.	gene_id "e39eadd9-f73d-4e77-807e-8e2c68aa597c_ENSG00000147604.9"; transcript_id "e39eadd9-f73d-4e77-807e-8e2c68aa597c_ENSG00000147604.9"; exon_number "4"; exon_id "e39eadd9-f73d-4e77-807e-8e2c68aa597c_ENSG00000147604.9.4";
chr8	/dev/stdin	CDS	74204008	74204145	.	-	0	gene_id "e39eadd9-f73d-4e77-807e-8e2c68aa597c_ENSG00000147604.9"; transcript_id "e39eadd9-f73d-4e77-807e-8e2c68aa597c_ENSG00000147604.9"; exon_number "4"; exon_id "e39eadd9-f73d-4e77-807e-8e2c68aa597c_ENSG00000147604.9.4";
chr8	/dev/stdin	exon	74204474	74204640	.	-	.	gene_id "e39eadd9-f73d-4e77-807e-8e2c68aa597c_ENSG00000147604.9"; transcript_id "e39eadd9-f73d-4e77-807e-8e2c68aa597c_ENSG00000147604.9"; exon_number "5"; exon_id "e39eadd9-f73d-4e77-807e-8e2c68aa597c_ENSG00000147604.9.5";
chr8	/dev/stdin	CDS	74204474	74204640	.	-	2	gene_id "e39eadd9-f73d-4e77-807e-8e2c68aa597c_ENSG00000147604.9"; transcript_id "e39eadd9-f73d-4e77-807e-8e2c68aa597c_ENSG00000147604.9"; exon_number "5"; exon_id "e39eadd9-f73d-4e77-807e-8e2c68aa597c_ENSG00000147604.9.5";
chr8	/dev/stdin	exon	74204924	74205032	.	-	.	gene_id "e39eadd9-f73d-4e77-807e-8e2c68aa597c_ENSG00000147604.9"; transcript_id "e39eadd9-f73d-4e77-807e-8e2c68aa597c_ENSG00000147604.9"; exon_number "6"; exon_id "e39eadd9-f73d-4e77-807e-8e2c68aa597c_ENSG00000147604.9.6";
chr8	/dev/stdin	CDS	74204924	74205032	.	-	0	gene_id "e39eadd9-f73d-4e77-807e-8e2c68aa597c_ENSG00000147604.9"; transcript_id "e39eadd9-f73d-4e77-807e-8e2c68aa597c_ENSG00000147604.9"; exon_number "6"; exon_id "e39eadd9-f73d-4e77-807e-8e2c68aa597c_ENSG00000147604.9.6";
chr8	/dev/stdin	exon	74206101	74206364	.	-	.	gene_id "e39eadd9-f73d-4e77-807e-8e2c68aa597c_ENSG00000147604.9"; transcript_id "e39eadd9-f73d-4e77-807e-8e2c68aa597c_ENSG00000147604.9"; exon_number "7"; exon_id "e39eadd9-f73d-4e77-807e-8e2c68aa597c_ENSG00000147604.9.7";
chr8	/dev/stdin	CDS	74206101	74206364	.	-	0	gene_id "e39eadd9-f73d-4e77-807e-8e2c68aa597c_ENSG00000147604.9"; transcript_id "e39eadd9-f73d-4e77-807e-8e2c68aa597c_ENSG00000147604.9"; exon_number "7"; exon_id "e39eadd9-f73d-4e77-807e-8e2c68aa597c_ENSG00000147604.9.7";
chr8	/dev/stdin	start_codon	74206362	74206364	.	-	0	gene_id "e39eadd9-f73d-4e77-807e-8e2c68aa597c_ENSG00000147604.9"; transcript_id "e39eadd9-f73d-4e77-807e-8e2c68aa597c_ENSG00000147604.9"; exon_number "7"; exon_id "e39eadd9-f73d-4e77-807e-8e2c68aa597c_ENSG00000147604.9.7";
chr8	/dev/stdin	transcript	74202875	74206673	.	-	.	gene_id "e39eadd9-f73d-4e77-807e-8e2c68aa597c-1_ENSG00000147604.9"; transcript_id "e39eadd9-f73d-4e77-807e-8e2c68aa597c-1_ENSG00000147604.9";
chr8	/dev/stdin	exon	74202875	74202940	.	-	.	gene_id "e39eadd9-f73d-4e77-807e-8e2c68aa597c-1_ENSG00000147604.9"; transcript_id "e39eadd9-f73d-4e77-807e-8e2c68aa597c-1_ENSG00000147604.9"; exon_number "1"; exon_id "e39eadd9-f73d-4e77-807e-8e2c68aa597c-1_ENSG00000147604.9.1";
chr8	/dev/stdin	CDS	74202875	74202940	.	-	1	gene_id "e39eadd9-f73d-4e77-807e-8e2c68aa597c-1_ENSG00000147604.9"; transcript_id "e39eadd9-f73d-4e77-807e-8e2c68aa597c-1_ENSG00000147604.9"; exon_number "1"; exon_id "e39eadd9-f73d-4e77-807e-8e2c68aa597c-1_ENSG00000147604.9.1";
chr8	/dev/stdin	exon	74203278	74203487	.	-	.	gene_id "e39eadd9-f73d-4e77-807e-8e2c68aa597c-1_ENSG00000147604.9"; transcript_id "e39eadd9-f73d-4e77-807e-8e2c68aa597c-1_ENSG00000147604.9"; exon_number "2"; exon_id "e39eadd9-f73d-4e77-807e-8e2c68aa597c-1_ENSG00000147604.9.2";
chr8	/dev/stdin	CDS	74203278	74203487	.	-	1	gene_id "e39eadd9-f73d-4e77-807e-8e2c68aa597c-1_ENSG00000147604.9"; transcript_id "e39eadd9-f73d-4e77-807e-8e2c68aa597c-1_ENSG00000147604.9"; exon_number "2"; exon_id "e39eadd9-f73d-4e77-807e-8e2c68aa597c-1_ENSG00000147604.9.2";
chr8	/dev/stdin	exon	74203787	74203896	.	-	.	gene_id "e39eadd9-f73d-4e77-807e-8e2c68aa597c-1_ENSG00000147604.9"; transcript_id "e39eadd9-f73d-4e77-807e-8e2c68aa597c-1_ENSG00000147604.9"; exon_number "3"; exon_id "e39eadd9-f73d-4e77-807e-8e2c68aa597c-1_ENSG00000147604.9.3";
chr8	/dev/stdin	CDS	74203787	74203896	.	-	0	gene_id "e39eadd9-f73d-4e77-807e-8e2c68aa597c-1_ENSG00000147604.9"; transcript_id "e39eadd9-f73d-4e77-807e-8e2c68aa597c-1_ENSG00000147604.9"; exon_number "3"; exon_id "e39eadd9-f73d-4e77-807e-8e2c68aa597c-1_ENSG00000147604.9.3";
chr8	/dev/stdin	exon	74204008	74204145	.	-	.	gene_id "e39eadd9-f73d-4e77-807e-8e2c68aa597c-1_ENSG00000147604.9"; transcript_id "e39eadd9-f73d-4e77-807e-8e2c68aa597c-1_ENSG00000147604.9"; exon_number "4"; exon_id "e39eadd9-f73d-4e77-807e-8e2c68aa597c-1_ENSG00000147604.9.4";
chr8	/dev/stdin	CDS	74204008	74204145	.	-	0	gene_id "e39eadd9-f73d-4e77-807e-8e2c68aa597c-1_ENSG00000147604.9"; transcript_id "e39eadd9-f73d-4e77-807e-8e2c68aa597c-1_ENSG00000147604.9"; exon_number "4"; exon_id "e39eadd9-f73d-4e77-807e-8e2c68aa597c-1_ENSG00000147604.9.4";
chr8	/dev/stdin	exon	74204474	74204640	.	-	.	gene_id "e39eadd9-f73d-4e77-807e-8e2c68aa597c-1_ENSG00000147604.9"; transcript_id "e39eadd9-f73d-4e77-807e-8e2c68aa597c-1_ENSG00000147604.9"; exon_number "5"; exon_id "e39eadd9-f73d-4e77-807e-8e2c68aa597c-1_ENSG00000147604.9.5";
chr8	/dev/stdin	CDS	74204474	74204640	.	-	2	gene_id "e39eadd9-f73d-4e77-807e-8e2c68aa597c-1_ENSG00000147604.9"; transcript_id "e39eadd9-f73d-4e77-807e-8e2c68aa597c-1_ENSG00000147604.9"; exon_number "5"; exon_id "e39eadd9-f73d-4e77-807e-8e2c68aa597c-1_ENSG00000147604.9.5";
chr8	/dev/stdin	exon	74204924	74205032	.	-	.	gene_id "e39eadd9-f73d-4e77-807e-8e2c68aa597c-1_ENSG00000147604.9"; transcript_id "e39eadd9-f73d-4e77-807e-8e2c68aa597c-1_ENSG00000147604.9"; exon_number "6"; exon_id "e39eadd9-f73d-4e77-807e-8e2c68aa597c-1_ENSG00000147604.9.6";
chr8	/dev/stdin	CDS	74204924	74205032	.	-	0	gene_id "e39eadd9-f73d-4e77-807e-8e2c68aa597c-1_ENSG00000147604.9"; transcript_id "e39eadd9-f73d-4e77-807e-8e2c68aa597c-1_ENSG00000147604.9"; exon_number "6"; exon_id "e39eadd9-f73d-4e77-807e-8e2c68aa597c-1_ENSG00000147604.9.6";
chr8	/dev/stdin	exon	74206101	74206673	.	-	.	gene_id "e39eadd9-f73d-4e77-807e-8e2c68aa597c-1_ENSG00000147604.9"; transcript_id "e39eadd9-f73d-4e77-807e-8e2c68aa597c-1_ENSG00000147604.9"; exon_number "7"; exon_id "e39eadd9-f73d-4e77-807e-8e2c68aa597c-1_ENSG00000147604.9.7";
chr8	/dev/stdin	CDS	74206101	74206673	.	-	0	gene_id "e39eadd9-f73d-4e77-807e-8e2c68aa597c-1_ENSG00000147604.9"; transcript_id "e39eadd9-f73d-4e77-807e-8e2c68aa597c-1_ENSG00000147604.9"; exon_number "7"; exon_id "e39eadd9-f73d-4e77-807e-8e2c68aa597c-1_ENSG00000147604.9.7";
chr8	/dev/stdin	start_codon	74206671	74206673	.	-	0	gene_id "e39eadd9-f73d-4e77-807e-8e2c68aa597c-1_ENSG00000147604.9"; transcript_id "e39eadd9-f73d-4e77-807e-8e2c68aa597c-1_ENSG00000147604.9"; exon_number "7"; exon_id "e39eadd9-f73d-4e77-807e-8e2c68aa597c-1_ENSG00000147604.9.7";
chr8	/dev/stdin	transcript	74202875	74205868	.	-	.	gene_id "41131b10-7c40-468f-bfc7-5b26023f611b_ENSG00000147604.9"; transcript_id "41131b10-7c40-468f-bfc7-5b26023f611b_ENSG00000147604.9";
chr8	/dev/stdin	exon	74202875	74202940	.	-	.	gene_id "41131b10-7c40-468f-bfc7-5b26023f611b_ENSG00000147604.9"; transcript_id "41131b10-7c40-468f-bfc7-5b26023f611b_ENSG00000147604.9"; exon_number "1"; exon_id "41131b10-7c40-468f-bfc7-5b26023f611b_ENSG00000147604.9.1";
chr8	/dev/stdin	CDS	74202875	74202940	.	-	2	gene_id "41131b10-7c40-468f-bfc7-5b26023f611b_ENSG00000147604.9"; transcript_id "41131b10-7c40-468f-bfc7-5b26023f611b_ENSG00000147604.9"; exon_number "1"; exon_id "41131b10-7c40-468f-bfc7-5b26023f611b_ENSG00000147604.9.1";
chr8	/dev/stdin	exon	74203278	74203487	.	-	.	gene_id "41131b10-7c40-468f-bfc7-5b26023f611b_ENSG00000147604.9"; transcript_id "41131b10-7c40-468f-bfc7-5b26023f611b_ENSG00000147604.9"; exon_number "2"; exon_id "41131b10-7c40-468f-bfc7-5b26023f611b_ENSG00000147604.9.2";
chr8	/dev/stdin	CDS	74203278	74203487	.	-	2	gene_id "41131b10-7c40-468f-bfc7-5b26023f611b_ENSG00000147604.9"; transcript_id "41131b10-7c40-468f-bfc7-5b26023f611b_ENSG00000147604.9"; exon_number "2"; exon_id "41131b10-7c40-468f-bfc7-5b26023f611b_ENSG00000147604.9.2";
chr8	/dev/stdin	exon	74203787	74203896	.	-	.	gene_id "41131b10-7c40-468f-bfc7-5b26023f611b_ENSG00000147604.9"; transcript_id "41131b10-7c40-468f-bfc7-5b26023f611b_ENSG00000147604.9"; exon_number "3"; exon_id "41131b10-7c40-468f-bfc7-5b26023f611b_ENSG00000147604.9.3";
chr8	/dev/stdin	CDS	74203787	74203896	.	-	1	gene_id "41131b10-7c40-468f-bfc7-5b26023f611b_ENSG00000147604.9"; transcript_id "41131b10-7c40-468f-bfc7-5b26023f611b_ENSG00000147604.9"; exon_number "3"; exon_id "41131b10-7c40-468f-bfc7-5b26023f611b_ENSG00000147604.9.3";
chr8	/dev/stdin	exon	74204008	74204145	.	-	.	gene_id "41131b10-7c40-468f-bfc7-5b26023f611b_ENSG00000147604.9"; transcript_id "41131b10-7c40-468f-bfc7-5b26023f611b_ENSG00000147604.9"; exon_number "4"; exon_id "41131b10-7c40-468f-bfc7-5b26023f611b_ENSG00000147604.9.4";
chr8	/dev/stdin	CDS	74204008	74204145	.	-	1	gene_id "41131b10-7c40-468f-bfc7-5b26023f611b_ENSG00000147604.9"; transcript_id "41131b10-7c40-468f-bfc7-5b26023f611b_ENSG00000147604.9"; exon_number "4"; exon_id "41131b10-7c40-468f-bfc7-5b26023f611b_ENSG00000147604.9.4";
chr8	/dev/stdin	exon	74204474	74204631	.	-	.	gene_id "41131b10-7c40-468f-bfc7-5b26023f611b_ENSG00000147604.9"; transcript_id "41131b10-7c40-468f-bfc7-5b26023f611b_ENSG00000147604.9"; exon_number "5"; exon_id "41131b10-7c40-468f-bfc7-5b26023f611b_ENSG00000147604.9.5";
chr8	/dev/stdin	CDS	74204474	74204631	.	-	0	gene_id "41131b10-7c40-468f-bfc7-5b26023f611b_ENSG00000147604.9"; transcript_id "41131b10-7c40-468f-bfc7-5b26023f611b_ENSG00000147604.9"; exon_number "5"; exon_id "41131b10-7c40-468f-bfc7-5b26023f611b_ENSG00000147604.9.5";
chr8	/dev/stdin	exon	74204924	74205032	.	-	.	gene_id "41131b10-7c40-468f-bfc7-5b26023f611b_ENSG00000147604.9"; transcript_id "41131b10-7c40-468f-bfc7-5b26023f611b_ENSG00000147604.9"; exon_number "6"; exon_id "41131b10-7c40-468f-bfc7-5b26023f611b_ENSG00000147604.9.6";
chr8	/dev/stdin	CDS	74204924	74205032	.	-	1	gene_id "41131b10-7c40-468f-bfc7-5b26023f611b_ENSG00000147604.9"; transcript_id "41131b10-7c40-468f-bfc7-5b26023f611b_ENSG00000147604.9"; exon_number "6"; exon_id "41131b10-7c40-468f-bfc7-5b26023f611b_ENSG00000147604.9.6";
chr8	/dev/stdin	exon	74205834	74205868	.	-	.	gene_id "41131b10-7c40-468f-bfc7-5b26023f611b_ENSG00000147604.9"; transcript_id "41131b10-7c40-468f-bfc7-5b26023f611b_ENSG00000147604.9"; exon_number "7"; exon_id "41131b10-7c40-468f-bfc7-5b26023f611b_ENSG00000147604.9.7";
chr8	/dev/stdin	CDS	74205834	74205868	.	-	0	gene_id "41131b10-7c40-468f-bfc7-5b26023f611b_ENSG00000147604.9"; transcript_id "41131b10-7c40-468f-bfc7-5b26023f611b_ENSG00000147604.9"; exon_number "7"; exon_id "41131b10-7c40-468f-bfc7-5b26023f611b_ENSG00000147604.9.7";
chr8	/dev/stdin	start_codon	74205866	74205868	.	-	0	gene_id "41131b10-7c40-468f-bfc7-5b26023f611b_ENSG00000147604.9"; transcript_id "41131b10-7c40-468f-bfc7-5b26023f611b_ENSG00000147604.9"; exon_number "7"; exon_id "41131b10-7c40-468f-bfc7-5b26023f611b_ENSG00000147604.9.7";
chr8	/dev/stdin	transcript	74202875	74205868	.	-	.	gene_id "eaf4426a-4e0a-468d-a81e-ead5561738ca_ENSG00000147604.9"; transcript_id "eaf4426a-4e0a-468d-a81e-ead5561738ca_ENSG00000147604.9";
chr8	/dev/stdin	exon	74202875	74202940	.	-	.	gene_id "eaf4426a-4e0a-468d-a81e-ead5561738ca_ENSG00000147604.9"; transcript_id "eaf4426a-4e0a-468d-a81e-ead5561738ca_ENSG00000147604.9"; exon_number "1"; exon_id "eaf4426a-4e0a-468d-a81e-ead5561738ca_ENSG00000147604.9.1";
chr8	/dev/stdin	CDS	74202875	74202940	.	-	2	gene_id "eaf4426a-4e0a-468d-a81e-ead5561738ca_ENSG00000147604.9"; transcript_id "eaf4426a-4e0a-468d-a81e-ead5561738ca_ENSG00000147604.9"; exon_number "1"; exon_id "eaf4426a-4e0a-468d-a81e-ead5561738ca_ENSG00000147604.9.1";
chr8	/dev/stdin	exon	74203278	74203487	.	-	.	gene_id "eaf4426a-4e0a-468d-a81e-ead5561738ca_ENSG00000147604.9"; transcript_id "eaf4426a-4e0a-468d-a81e-ead5561738ca_ENSG00000147604.9"; exon_number "2"; exon_id "eaf4426a-4e0a-468d-a81e-ead5561738ca_ENSG00000147604.9.2";
chr8	/dev/stdin	CDS	74203278	74203487	.	-	2	gene_id "eaf4426a-4e0a-468d-a81e-ead5561738ca_ENSG00000147604.9"; transcript_id "eaf4426a-4e0a-468d-a81e-ead5561738ca_ENSG00000147604.9"; exon_number "2"; exon_id "eaf4426a-4e0a-468d-a81e-ead5561738ca_ENSG00000147604.9.2";
chr8	/dev/stdin	exon	74203787	74204145	.	-	.	gene_id "eaf4426a-4e0a-468d-a81e-ead5561738ca_ENSG00000147604.9"; transcript_id "eaf4426a-4e0a-468d-a81e-ead5561738ca_ENSG00000147604.9"; exon_number "3"; exon_id "eaf4426a-4e0a-468d-a81e-ead5561738ca_ENSG00000147604.9.3";
chr8	/dev/stdin	CDS	74203787	74204145	.	-	1	gene_id "eaf4426a-4e0a-468d-a81e-ead5561738ca_ENSG00000147604.9"; transcript_id "eaf4426a-4e0a-468d-a81e-ead5561738ca_ENSG00000147604.9"; exon_number "3"; exon_id "eaf4426a-4e0a-468d-a81e-ead5561738ca_ENSG00000147604.9.3";
chr8	/dev/stdin	exon	74204474	74204640	.	-	.	gene_id "eaf4426a-4e0a-468d-a81e-ead5561738ca_ENSG00000147604.9"; transcript_id "eaf4426a-4e0a-468d-a81e-ead5561738ca_ENSG00000147604.9"; exon_number "4"; exon_id "eaf4426a-4e0a-468d-a81e-ead5561738ca_ENSG00000147604.9.4";
chr8	/dev/stdin	CDS	74204474	74204640	.	-	0	gene_id "eaf4426a-4e0a-468d-a81e-ead5561738ca_ENSG00000147604.9"; transcript_id "eaf4426a-4e0a-468d-a81e-ead5561738ca_ENSG00000147604.9"; exon_number "4"; exon_id "eaf4426a-4e0a-468d-a81e-ead5561738ca_ENSG00000147604.9.4";
chr8	/dev/stdin	exon	74204924	74205032	.	-	.	gene_id "eaf4426a-4e0a-468d-a81e-ead5561738ca_ENSG00000147604.9"; transcript_id "eaf4426a-4e0a-468d-a81e-ead5561738ca_ENSG00000147604.9"; exon_number "5"; exon_id "eaf4426a-4e0a-468d-a81e-ead5561738ca_ENSG00000147604.9.5";
chr8	/dev/stdin	CDS	74204924	74205032	.	-	1	gene_id "eaf4426a-4e0a-468d-a81e-ead5561738ca_ENSG00000147604.9"; transcript_id "eaf4426a-4e0a-468d-a81e-ead5561738ca_ENSG00000147604.9"; exon_number "5"; exon_id "eaf4426a-4e0a-468d-a81e-ead5561738ca_ENSG00000147604.9.5";
chr8	/dev/stdin	exon	74205834	74205868	.	-	.	gene_id "eaf4426a-4e0a-468d-a81e-ead5561738ca_ENSG00000147604.9"; transcript_id "eaf4426a-4e0a-468d-a81e-ead5561738ca_ENSG00000147604.9"; exon_number "6"; exon_id "eaf4426a-4e0a-468d-a81e-ead5561738ca_ENSG00000147604.9.6";
chr8	/dev/stdin	CDS	74205834	74205868	.	-	0	gene_id "eaf4426a-4e0a-468d-a81e-ead5561738ca_ENSG00000147604.9"; transcript_id "eaf4426a-4e0a-468d-a81e-ead5561738ca_ENSG00000147604.9"; exon_number "6"; exon_id "eaf4426a-4e0a-468d-a81e-ead5561738ca_ENSG00000147604.9.6";
chr8	/dev/stdin	start_codon	74205866	74205868	.	-	0	gene_id "eaf4426a-4e0a-468d-a81e-ead5561738ca_ENSG00000147604.9"; transcript_id "eaf4426a-4e0a-468d-a81e-ead5561738ca_ENSG00000147604.9"; exon_number "6"; exon_id "eaf4426a-4e0a-468d-a81e-ead5561738ca_ENSG00000147604.9.6";
chr8	/dev/stdin	transcript	74202875	74205868	.	-	.	gene_id "c6613c29-1ae8-4a2a-a8b6-eed5e37b66a0_ENSG00000147604.9"; transcript_id "c6613c29-1ae8-4a2a-a8b6-eed5e37b66a0_ENSG00000147604.9";
chr8	/dev/stdin	exon	74202875	74202940	.	-	.	gene_id "c6613c29-1ae8-4a2a-a8b6-eed5e37b66a0_ENSG00000147604.9"; transcript_id "c6613c29-1ae8-4a2a-a8b6-eed5e37b66a0_ENSG00000147604.9"; exon_number "1"; exon_id "c6613c29-1ae8-4a2a-a8b6-eed5e37b66a0_ENSG00000147604.9.1";
chr8	/dev/stdin	CDS	74202875	74202940	.	-	2	gene_id "c6613c29-1ae8-4a2a-a8b6-eed5e37b66a0_ENSG00000147604.9"; transcript_id "c6613c29-1ae8-4a2a-a8b6-eed5e37b66a0_ENSG00000147604.9"; exon_number "1"; exon_id "c6613c29-1ae8-4a2a-a8b6-eed5e37b66a0_ENSG00000147604.9.1";
chr8	/dev/stdin	exon	74203278	74203487	.	-	.	gene_id "c6613c29-1ae8-4a2a-a8b6-eed5e37b66a0_ENSG00000147604.9"; transcript_id "c6613c29-1ae8-4a2a-a8b6-eed5e37b66a0_ENSG00000147604.9"; exon_number "2"; exon_id "c6613c29-1ae8-4a2a-a8b6-eed5e37b66a0_ENSG00000147604.9.2";
chr8	/dev/stdin	CDS	74203278	74203487	.	-	2	gene_id "c6613c29-1ae8-4a2a-a8b6-eed5e37b66a0_ENSG00000147604.9"; transcript_id "c6613c29-1ae8-4a2a-a8b6-eed5e37b66a0_ENSG00000147604.9"; exon_number "2"; exon_id "c6613c29-1ae8-4a2a-a8b6-eed5e37b66a0_ENSG00000147604.9.2";
chr8	/dev/stdin	exon	74203787	74203896	.	-	.	gene_id "c6613c29-1ae8-4a2a-a8b6-eed5e37b66a0_ENSG00000147604.9"; transcript_id "c6613c29-1ae8-4a2a-a8b6-eed5e37b66a0_ENSG00000147604.9"; exon_number "3"; exon_id "c6613c29-1ae8-4a2a-a8b6-eed5e37b66a0_ENSG00000147604.9.3";
chr8	/dev/stdin	CDS	74203787	74203896	.	-	1	gene_id "c6613c29-1ae8-4a2a-a8b6-eed5e37b66a0_ENSG00000147604.9"; transcript_id "c6613c29-1ae8-4a2a-a8b6-eed5e37b66a0_ENSG00000147604.9"; exon_number "3"; exon_id "c6613c29-1ae8-4a2a-a8b6-eed5e37b66a0_ENSG00000147604.9.3";
chr8	/dev/stdin	exon	74204008	74204145	.	-	.	gene_id "c6613c29-1ae8-4a2a-a8b6-eed5e37b66a0_ENSG00000147604.9"; transcript_id "c6613c29-1ae8-4a2a-a8b6-eed5e37b66a0_ENSG00000147604.9"; exon_number "4"; exon_id "c6613c29-1ae8-4a2a-a8b6-eed5e37b66a0_ENSG00000147604.9.4";
chr8	/dev/stdin	CDS	74204008	74204145	.	-	1	gene_id "c6613c29-1ae8-4a2a-a8b6-eed5e37b66a0_ENSG00000147604.9"; transcript_id "c6613c29-1ae8-4a2a-a8b6-eed5e37b66a0_ENSG00000147604.9"; exon_number "4"; exon_id "c6613c29-1ae8-4a2a-a8b6-eed5e37b66a0_ENSG00000147604.9.4";
chr8	/dev/stdin	exon	74204474	74204631	.	-	.	gene_id "c6613c29-1ae8-4a2a-a8b6-eed5e37b66a0_ENSG00000147604.9"; transcript_id "c6613c29-1ae8-4a2a-a8b6-eed5e37b66a0_ENSG00000147604.9"; exon_number "5"; exon_id "c6613c29-1ae8-4a2a-a8b6-eed5e37b66a0_ENSG00000147604.9.5";
chr8	/dev/stdin	CDS	74204474	74204631	.	-	0	gene_id "c6613c29-1ae8-4a2a-a8b6-eed5e37b66a0_ENSG00000147604.9"; transcript_id "c6613c29-1ae8-4a2a-a8b6-eed5e37b66a0_ENSG00000147604.9"; exon_number "5"; exon_id "c6613c29-1ae8-4a2a-a8b6-eed5e37b66a0_ENSG00000147604.9.5";
chr8	/dev/stdin	exon	74204924	74205868	.	-	.	gene_id "c6613c29-1ae8-4a2a-a8b6-eed5e37b66a0_ENSG00000147604.9"; transcript_id "c6613c29-1ae8-4a2a-a8b6-eed5e37b66a0_ENSG00000147604.9"; exon_number "6"; exon_id "c6613c29-1ae8-4a2a-a8b6-eed5e37b66a0_ENSG00000147604.9.6";
chr8	/dev/stdin	CDS	74204924	74205868	.	-	0	gene_id "c6613c29-1ae8-4a2a-a8b6-eed5e37b66a0_ENSG00000147604.9"; transcript_id "c6613c29-1ae8-4a2a-a8b6-eed5e37b66a0_ENSG00000147604.9"; exon_number "6"; exon_id "c6613c29-1ae8-4a2a-a8b6-eed5e37b66a0_ENSG00000147604.9.6";
chr8	/dev/stdin	start_codon	74205866	74205868	.	-	0	gene_id "c6613c29-1ae8-4a2a-a8b6-eed5e37b66a0_ENSG00000147604.9"; transcript_id "c6613c29-1ae8-4a2a-a8b6-eed5e37b66a0_ENSG00000147604.9"; exon_number "6"; exon_id "c6613c29-1ae8-4a2a-a8b6-eed5e37b66a0_ENSG00000147604.9.6";
chr8	/dev/stdin	transcript	74202875	74205157	.	-	.	gene_id "b54ee9c4-289b-43ed-95e1-b4b662a52e07_ENSG00000147604.9"; transcript_id "b54ee9c4-289b-43ed-95e1-b4b662a52e07_ENSG00000147604.9";
chr8	/dev/stdin	exon	74202875	74202940	.	-	.	gene_id "b54ee9c4-289b-43ed-95e1-b4b662a52e07_ENSG00000147604.9"; transcript_id "b54ee9c4-289b-43ed-95e1-b4b662a52e07_ENSG00000147604.9"; exon_number "1"; exon_id "b54ee9c4-289b-43ed-95e1-b4b662a52e07_ENSG00000147604.9.1";
chr8	/dev/stdin	CDS	74202875	74202940	.	-	2	gene_id "b54ee9c4-289b-43ed-95e1-b4b662a52e07_ENSG00000147604.9"; transcript_id "b54ee9c4-289b-43ed-95e1-b4b662a52e07_ENSG00000147604.9"; exon_number "1"; exon_id "b54ee9c4-289b-43ed-95e1-b4b662a52e07_ENSG00000147604.9.1";
chr8	/dev/stdin	exon	74203278	74203487	.	-	.	gene_id "b54ee9c4-289b-43ed-95e1-b4b662a52e07_ENSG00000147604.9"; transcript_id "b54ee9c4-289b-43ed-95e1-b4b662a52e07_ENSG00000147604.9"; exon_number "2"; exon_id "b54ee9c4-289b-43ed-95e1-b4b662a52e07_ENSG00000147604.9.2";
chr8	/dev/stdin	CDS	74203278	74203487	.	-	2	gene_id "b54ee9c4-289b-43ed-95e1-b4b662a52e07_ENSG00000147604.9"; transcript_id "b54ee9c4-289b-43ed-95e1-b4b662a52e07_ENSG00000147604.9"; exon_number "2"; exon_id "b54ee9c4-289b-43ed-95e1-b4b662a52e07_ENSG00000147604.9.2";
chr8	/dev/stdin	exon	74203787	74203896	.	-	.	gene_id "b54ee9c4-289b-43ed-95e1-b4b662a52e07_ENSG00000147604.9"; transcript_id "b54ee9c4-289b-43ed-95e1-b4b662a52e07_ENSG00000147604.9"; exon_number "3"; exon_id "b54ee9c4-289b-43ed-95e1-b4b662a52e07_ENSG00000147604.9.3";
chr8	/dev/stdin	CDS	74203787	74203896	.	-	1	gene_id "b54ee9c4-289b-43ed-95e1-b4b662a52e07_ENSG00000147604.9"; transcript_id "b54ee9c4-289b-43ed-95e1-b4b662a52e07_ENSG00000147604.9"; exon_number "3"; exon_id "b54ee9c4-289b-43ed-95e1-b4b662a52e07_ENSG00000147604.9.3";
chr8	/dev/stdin	exon	74204008	74204145	.	-	.	gene_id "b54ee9c4-289b-43ed-95e1-b4b662a52e07_ENSG00000147604.9"; transcript_id "b54ee9c4-289b-43ed-95e1-b4b662a52e07_ENSG00000147604.9"; exon_number "4"; exon_id "b54ee9c4-289b-43ed-95e1-b4b662a52e07_ENSG00000147604.9.4";
chr8	/dev/stdin	CDS	74204008	74204145	.	-	1	gene_id "b54ee9c4-289b-43ed-95e1-b4b662a52e07_ENSG00000147604.9"; transcript_id "b54ee9c4-289b-43ed-95e1-b4b662a52e07_ENSG00000147604.9"; exon_number "4"; exon_id "b54ee9c4-289b-43ed-95e1-b4b662a52e07_ENSG00000147604.9.4";
chr8	/dev/stdin	exon	74204474	74204640	.	-	.	gene_id "b54ee9c4-289b-43ed-95e1-b4b662a52e07_ENSG00000147604.9"; transcript_id "b54ee9c4-289b-43ed-95e1-b4b662a52e07_ENSG00000147604.9"; exon_number "5"; exon_id "b54ee9c4-289b-43ed-95e1-b4b662a52e07_ENSG00000147604.9.5";
chr8	/dev/stdin	CDS	74204474	74204640	.	-	0	gene_id "b54ee9c4-289b-43ed-95e1-b4b662a52e07_ENSG00000147604.9"; transcript_id "b54ee9c4-289b-43ed-95e1-b4b662a52e07_ENSG00000147604.9"; exon_number "5"; exon_id "b54ee9c4-289b-43ed-95e1-b4b662a52e07_ENSG00000147604.9.5";
chr8	/dev/stdin	exon	74204924	74205032	.	-	.	gene_id "b54ee9c4-289b-43ed-95e1-b4b662a52e07_ENSG00000147604.9"; transcript_id "b54ee9c4-289b-43ed-95e1-b4b662a52e07_ENSG00000147604.9"; exon_number "6"; exon_id "b54ee9c4-289b-43ed-95e1-b4b662a52e07_ENSG00000147604.9.6";
chr8	/dev/stdin	CDS	74204924	74205032	.	-	1	gene_id "b54ee9c4-289b-43ed-95e1-b4b662a52e07_ENSG00000147604.9"; transcript_id "b54ee9c4-289b-43ed-95e1-b4b662a52e07_ENSG00000147604.9"; exon_number "6"; exon_id "b54ee9c4-289b-43ed-95e1-b4b662a52e07_ENSG00000147604.9.6";
chr8	/dev/stdin	exon	74205117	74205157	.	-	.	gene_id "b54ee9c4-289b-43ed-95e1-b4b662a52e07_ENSG00000147604.9"; transcript_id "b54ee9c4-289b-43ed-95e1-b4b662a52e07_ENSG00000147604.9"; exon_number "7"; exon_id "b54ee9c4-289b-43ed-95e1-b4b662a52e07_ENSG00000147604.9.7";
chr8	/dev/stdin	CDS	74205117	74205157	.	-	0	gene_id "b54ee9c4-289b-43ed-95e1-b4b662a52e07_ENSG00000147604.9"; transcript_id "b54ee9c4-289b-43ed-95e1-b4b662a52e07_ENSG00000147604.9"; exon_number "7"; exon_id "b54ee9c4-289b-43ed-95e1-b4b662a52e07_ENSG00000147604.9.7";
chr8	/dev/stdin	start_codon	74205155	74205157	.	-	0	gene_id "b54ee9c4-289b-43ed-95e1-b4b662a52e07_ENSG00000147604.9"; transcript_id "b54ee9c4-289b-43ed-95e1-b4b662a52e07_ENSG00000147604.9"; exon_number "7"; exon_id "b54ee9c4-289b-43ed-95e1-b4b662a52e07_ENSG00000147604.9.7";
chr8	/dev/stdin	transcript	74202875	74206488	.	-	.	gene_id "f134cdf2-db0d-4a1d-9b94-23ef7252b7cb_ENSG00000147604.9"; transcript_id "f134cdf2-db0d-4a1d-9b94-23ef7252b7cb_ENSG00000147604.9";
chr8	/dev/stdin	exon	74202875	74202940	.	-	.	gene_id "f134cdf2-db0d-4a1d-9b94-23ef7252b7cb_ENSG00000147604.9"; transcript_id "f134cdf2-db0d-4a1d-9b94-23ef7252b7cb_ENSG00000147604.9"; exon_number "1"; exon_id "f134cdf2-db0d-4a1d-9b94-23ef7252b7cb_ENSG00000147604.9.1";
chr8	/dev/stdin	CDS	74202875	74202940	.	-	2	gene_id "f134cdf2-db0d-4a1d-9b94-23ef7252b7cb_ENSG00000147604.9"; transcript_id "f134cdf2-db0d-4a1d-9b94-23ef7252b7cb_ENSG00000147604.9"; exon_number "1"; exon_id "f134cdf2-db0d-4a1d-9b94-23ef7252b7cb_ENSG00000147604.9.1";
chr8	/dev/stdin	exon	74203278	74203487	.	-	.	gene_id "f134cdf2-db0d-4a1d-9b94-23ef7252b7cb_ENSG00000147604.9"; transcript_id "f134cdf2-db0d-4a1d-9b94-23ef7252b7cb_ENSG00000147604.9"; exon_number "2"; exon_id "f134cdf2-db0d-4a1d-9b94-23ef7252b7cb_ENSG00000147604.9.2";
chr8	/dev/stdin	CDS	74203278	74203487	.	-	2	gene_id "f134cdf2-db0d-4a1d-9b94-23ef7252b7cb_ENSG00000147604.9"; transcript_id "f134cdf2-db0d-4a1d-9b94-23ef7252b7cb_ENSG00000147604.9"; exon_number "2"; exon_id "f134cdf2-db0d-4a1d-9b94-23ef7252b7cb_ENSG00000147604.9.2";
chr8	/dev/stdin	exon	74203787	74203896	.	-	.	gene_id "f134cdf2-db0d-4a1d-9b94-23ef7252b7cb_ENSG00000147604.9"; transcript_id "f134cdf2-db0d-4a1d-9b94-23ef7252b7cb_ENSG00000147604.9"; exon_number "3"; exon_id "f134cdf2-db0d-4a1d-9b94-23ef7252b7cb_ENSG00000147604.9.3";
chr8	/dev/stdin	CDS	74203787	74203896	.	-	1	gene_id "f134cdf2-db0d-4a1d-9b94-23ef7252b7cb_ENSG00000147604.9"; transcript_id "f134cdf2-db0d-4a1d-9b94-23ef7252b7cb_ENSG00000147604.9"; exon_number "3"; exon_id "f134cdf2-db0d-4a1d-9b94-23ef7252b7cb_ENSG00000147604.9.3";
chr8	/dev/stdin	exon	74204008	74204145	.	-	.	gene_id "f134cdf2-db0d-4a1d-9b94-23ef7252b7cb_ENSG00000147604.9"; transcript_id "f134cdf2-db0d-4a1d-9b94-23ef7252b7cb_ENSG00000147604.9"; exon_number "4"; exon_id "f134cdf2-db0d-4a1d-9b94-23ef7252b7cb_ENSG00000147604.9.4";
chr8	/dev/stdin	CDS	74204008	74204145	.	-	1	gene_id "f134cdf2-db0d-4a1d-9b94-23ef7252b7cb_ENSG00000147604.9"; transcript_id "f134cdf2-db0d-4a1d-9b94-23ef7252b7cb_ENSG00000147604.9"; exon_number "4"; exon_id "f134cdf2-db0d-4a1d-9b94-23ef7252b7cb_ENSG00000147604.9.4";
chr8	/dev/stdin	exon	74204474	74204640	.	-	.	gene_id "f134cdf2-db0d-4a1d-9b94-23ef7252b7cb_ENSG00000147604.9"; transcript_id "f134cdf2-db0d-4a1d-9b94-23ef7252b7cb_ENSG00000147604.9"; exon_number "5"; exon_id "f134cdf2-db0d-4a1d-9b94-23ef7252b7cb_ENSG00000147604.9.5";
chr8	/dev/stdin	CDS	74204474	74204640	.	-	0	gene_id "f134cdf2-db0d-4a1d-9b94-23ef7252b7cb_ENSG00000147604.9"; transcript_id "f134cdf2-db0d-4a1d-9b94-23ef7252b7cb_ENSG00000147604.9"; exon_number "5"; exon_id "f134cdf2-db0d-4a1d-9b94-23ef7252b7cb_ENSG00000147604.9.5";
chr8	/dev/stdin	exon	74204924	74205030	.	-	.	gene_id "f134cdf2-db0d-4a1d-9b94-23ef7252b7cb_ENSG00000147604.9"; transcript_id "f134cdf2-db0d-4a1d-9b94-23ef7252b7cb_ENSG00000147604.9"; exon_number "6"; exon_id "f134cdf2-db0d-4a1d-9b94-23ef7252b7cb_ENSG00000147604.9.6";
chr8	/dev/stdin	CDS	74204924	74205030	.	-	2	gene_id "f134cdf2-db0d-4a1d-9b94-23ef7252b7cb_ENSG00000147604.9"; transcript_id "f134cdf2-db0d-4a1d-9b94-23ef7252b7cb_ENSG00000147604.9"; exon_number "6"; exon_id "f134cdf2-db0d-4a1d-9b94-23ef7252b7cb_ENSG00000147604.9.6";
chr8	/dev/stdin	exon	74206101	74206488	.	-	.	gene_id "f134cdf2-db0d-4a1d-9b94-23ef7252b7cb_ENSG00000147604.9"; transcript_id "f134cdf2-db0d-4a1d-9b94-23ef7252b7cb_ENSG00000147604.9"; exon_number "7"; exon_id "f134cdf2-db0d-4a1d-9b94-23ef7252b7cb_ENSG00000147604.9.7";
chr8	/dev/stdin	CDS	74206101	74206488	.	-	0	gene_id "f134cdf2-db0d-4a1d-9b94-23ef7252b7cb_ENSG00000147604.9"; transcript_id "f134cdf2-db0d-4a1d-9b94-23ef7252b7cb_ENSG00000147604.9"; exon_number "7"; exon_id "f134cdf2-db0d-4a1d-9b94-23ef7252b7cb_ENSG00000147604.9.7";
chr8	/dev/stdin	start_codon	74206486	74206488	.	-	0	gene_id "f134cdf2-db0d-4a1d-9b94-23ef7252b7cb_ENSG00000147604.9"; transcript_id "f134cdf2-db0d-4a1d-9b94-23ef7252b7cb_ENSG00000147604.9"; exon_number "7"; exon_id "f134cdf2-db0d-4a1d-9b94-23ef7252b7cb_ENSG00000147604.9.7";
chr8	/dev/stdin	transcript	74202875	74205868	.	-	.	gene_id "a0e96a8f-5fb2-44f8-a246-60cd8b03dc9b_ENSG00000147604.9"; transcript_id "a0e96a8f-5fb2-44f8-a246-60cd8b03dc9b_ENSG00000147604.9";
chr8	/dev/stdin	exon	74202875	74202940	.	-	.	gene_id "a0e96a8f-5fb2-44f8-a246-60cd8b03dc9b_ENSG00000147604.9"; transcript_id "a0e96a8f-5fb2-44f8-a246-60cd8b03dc9b_ENSG00000147604.9"; exon_number "1"; exon_id "a0e96a8f-5fb2-44f8-a246-60cd8b03dc9b_ENSG00000147604.9.1";
chr8	/dev/stdin	CDS	74202875	74202940	.	-	1	gene_id "a0e96a8f-5fb2-44f8-a246-60cd8b03dc9b_ENSG00000147604.9"; transcript_id "a0e96a8f-5fb2-44f8-a246-60cd8b03dc9b_ENSG00000147604.9"; exon_number "1"; exon_id "a0e96a8f-5fb2-44f8-a246-60cd8b03dc9b_ENSG00000147604.9.1";
chr8	/dev/stdin	exon	74203278	74203487	.	-	.	gene_id "a0e96a8f-5fb2-44f8-a246-60cd8b03dc9b_ENSG00000147604.9"; transcript_id "a0e96a8f-5fb2-44f8-a246-60cd8b03dc9b_ENSG00000147604.9"; exon_number "2"; exon_id "a0e96a8f-5fb2-44f8-a246-60cd8b03dc9b_ENSG00000147604.9.2";
chr8	/dev/stdin	CDS	74203278	74203487	.	-	1	gene_id "a0e96a8f-5fb2-44f8-a246-60cd8b03dc9b_ENSG00000147604.9"; transcript_id "a0e96a8f-5fb2-44f8-a246-60cd8b03dc9b_ENSG00000147604.9"; exon_number "2"; exon_id "a0e96a8f-5fb2-44f8-a246-60cd8b03dc9b_ENSG00000147604.9.2";
chr8	/dev/stdin	exon	74203787	74203896	.	-	.	gene_id "a0e96a8f-5fb2-44f8-a246-60cd8b03dc9b_ENSG00000147604.9"; transcript_id "a0e96a8f-5fb2-44f8-a246-60cd8b03dc9b_ENSG00000147604.9"; exon_number "3"; exon_id "a0e96a8f-5fb2-44f8-a246-60cd8b03dc9b_ENSG00000147604.9.3";
chr8	/dev/stdin	CDS	74203787	74203896	.	-	0	gene_id "a0e96a8f-5fb2-44f8-a246-60cd8b03dc9b_ENSG00000147604.9"; transcript_id "a0e96a8f-5fb2-44f8-a246-60cd8b03dc9b_ENSG00000147604.9"; exon_number "3"; exon_id "a0e96a8f-5fb2-44f8-a246-60cd8b03dc9b_ENSG00000147604.9.3";
chr8	/dev/stdin	exon	74204008	74204145	.	-	.	gene_id "a0e96a8f-5fb2-44f8-a246-60cd8b03dc9b_ENSG00000147604.9"; transcript_id "a0e96a8f-5fb2-44f8-a246-60cd8b03dc9b_ENSG00000147604.9"; exon_number "4"; exon_id "a0e96a8f-5fb2-44f8-a246-60cd8b03dc9b_ENSG00000147604.9.4";
chr8	/dev/stdin	CDS	74204008	74204145	.	-	0	gene_id "a0e96a8f-5fb2-44f8-a246-60cd8b03dc9b_ENSG00000147604.9"; transcript_id "a0e96a8f-5fb2-44f8-a246-60cd8b03dc9b_ENSG00000147604.9"; exon_number "4"; exon_id "a0e96a8f-5fb2-44f8-a246-60cd8b03dc9b_ENSG00000147604.9.4";
chr8	/dev/stdin	exon	74204474	74204631	.	-	.	gene_id "a0e96a8f-5fb2-44f8-a246-60cd8b03dc9b_ENSG00000147604.9"; transcript_id "a0e96a8f-5fb2-44f8-a246-60cd8b03dc9b_ENSG00000147604.9"; exon_number "5"; exon_id "a0e96a8f-5fb2-44f8-a246-60cd8b03dc9b_ENSG00000147604.9.5";
chr8	/dev/stdin	CDS	74204474	74204631	.	-	2	gene_id "a0e96a8f-5fb2-44f8-a246-60cd8b03dc9b_ENSG00000147604.9"; transcript_id "a0e96a8f-5fb2-44f8-a246-60cd8b03dc9b_ENSG00000147604.9"; exon_number "5"; exon_id "a0e96a8f-5fb2-44f8-a246-60cd8b03dc9b_ENSG00000147604.9.5";
chr8	/dev/stdin	exon	74204924	74205030	.	-	.	gene_id "a0e96a8f-5fb2-44f8-a246-60cd8b03dc9b_ENSG00000147604.9"; transcript_id "a0e96a8f-5fb2-44f8-a246-60cd8b03dc9b_ENSG00000147604.9"; exon_number "6"; exon_id "a0e96a8f-5fb2-44f8-a246-60cd8b03dc9b_ENSG00000147604.9.6";
chr8	/dev/stdin	CDS	74204924	74205030	.	-	1	gene_id "a0e96a8f-5fb2-44f8-a246-60cd8b03dc9b_ENSG00000147604.9"; transcript_id "a0e96a8f-5fb2-44f8-a246-60cd8b03dc9b_ENSG00000147604.9"; exon_number "6"; exon_id "a0e96a8f-5fb2-44f8-a246-60cd8b03dc9b_ENSG00000147604.9.6";
chr8	/dev/stdin	exon	74205834	74205868	.	-	.	gene_id "a0e96a8f-5fb2-44f8-a246-60cd8b03dc9b_ENSG00000147604.9"; transcript_id "a0e96a8f-5fb2-44f8-a246-60cd8b03dc9b_ENSG00000147604.9"; exon_number "7"; exon_id "a0e96a8f-5fb2-44f8-a246-60cd8b03dc9b_ENSG00000147604.9.7";
chr8	/dev/stdin	CDS	74205834	74205868	.	-	0	gene_id "a0e96a8f-5fb2-44f8-a246-60cd8b03dc9b_ENSG00000147604.9"; transcript_id "a0e96a8f-5fb2-44f8-a246-60cd8b03dc9b_ENSG00000147604.9"; exon_number "7"; exon_id "a0e96a8f-5fb2-44f8-a246-60cd8b03dc9b_ENSG00000147604.9.7";
chr8	/dev/stdin	start_codon	74205866	74205868	.	-	0	gene_id "a0e96a8f-5fb2-44f8-a246-60cd8b03dc9b_ENSG00000147604.9"; transcript_id "a0e96a8f-5fb2-44f8-a246-60cd8b03dc9b_ENSG00000147604.9"; exon_number "7"; exon_id "a0e96a8f-5fb2-44f8-a246-60cd8b03dc9b_ENSG00000147604.9.7";
chr8	/dev/stdin	transcript	74202875	74205868	.	-	.	gene_id "c7a9f2e7-93bf-4aaf-9847-d466ea716912_ENSG00000147604.9"; transcript_id "c7a9f2e7-93bf-4aaf-9847-d466ea716912_ENSG00000147604.9";
chr8	/dev/stdin	exon	74202875	74202940	.	-	.	gene_id "c7a9f2e7-93bf-4aaf-9847-d466ea716912_ENSG00000147604.9"; transcript_id "c7a9f2e7-93bf-4aaf-9847-d466ea716912_ENSG00000147604.9"; exon_number "1"; exon_id "c7a9f2e7-93bf-4aaf-9847-d466ea716912_ENSG00000147604.9.1";
chr8	/dev/stdin	CDS	74202875	74202940	.	-	1	gene_id "c7a9f2e7-93bf-4aaf-9847-d466ea716912_ENSG00000147604.9"; transcript_id "c7a9f2e7-93bf-4aaf-9847-d466ea716912_ENSG00000147604.9"; exon_number "1"; exon_id "c7a9f2e7-93bf-4aaf-9847-d466ea716912_ENSG00000147604.9.1";
chr8	/dev/stdin	exon	74203278	74203487	.	-	.	gene_id "c7a9f2e7-93bf-4aaf-9847-d466ea716912_ENSG00000147604.9"; transcript_id "c7a9f2e7-93bf-4aaf-9847-d466ea716912_ENSG00000147604.9"; exon_number "2"; exon_id "c7a9f2e7-93bf-4aaf-9847-d466ea716912_ENSG00000147604.9.2";
chr8	/dev/stdin	CDS	74203278	74203487	.	-	1	gene_id "c7a9f2e7-93bf-4aaf-9847-d466ea716912_ENSG00000147604.9"; transcript_id "c7a9f2e7-93bf-4aaf-9847-d466ea716912_ENSG00000147604.9"; exon_number "2"; exon_id "c7a9f2e7-93bf-4aaf-9847-d466ea716912_ENSG00000147604.9.2";
chr8	/dev/stdin	exon	74204008	74204145	.	-	.	gene_id "c7a9f2e7-93bf-4aaf-9847-d466ea716912_ENSG00000147604.9"; transcript_id "c7a9f2e7-93bf-4aaf-9847-d466ea716912_ENSG00000147604.9"; exon_number "3"; exon_id "c7a9f2e7-93bf-4aaf-9847-d466ea716912_ENSG00000147604.9.3";
chr8	/dev/stdin	CDS	74204008	74204145	.	-	1	gene_id "c7a9f2e7-93bf-4aaf-9847-d466ea716912_ENSG00000147604.9"; transcript_id "c7a9f2e7-93bf-4aaf-9847-d466ea716912_ENSG00000147604.9"; exon_number "3"; exon_id "c7a9f2e7-93bf-4aaf-9847-d466ea716912_ENSG00000147604.9.3";
chr8	/dev/stdin	exon	74204474	74204640	.	-	.	gene_id "c7a9f2e7-93bf-4aaf-9847-d466ea716912_ENSG00000147604.9"; transcript_id "c7a9f2e7-93bf-4aaf-9847-d466ea716912_ENSG00000147604.9"; exon_number "4"; exon_id "c7a9f2e7-93bf-4aaf-9847-d466ea716912_ENSG00000147604.9.4";
chr8	/dev/stdin	CDS	74204474	74204640	.	-	0	gene_id "c7a9f2e7-93bf-4aaf-9847-d466ea716912_ENSG00000147604.9"; transcript_id "c7a9f2e7-93bf-4aaf-9847-d466ea716912_ENSG00000147604.9"; exon_number "4"; exon_id "c7a9f2e7-93bf-4aaf-9847-d466ea716912_ENSG00000147604.9.4";
chr8	/dev/stdin	exon	74204924	74205032	.	-	.	gene_id "c7a9f2e7-93bf-4aaf-9847-d466ea716912_ENSG00000147604.9"; transcript_id "c7a9f2e7-93bf-4aaf-9847-d466ea716912_ENSG00000147604.9"; exon_number "5"; exon_id "c7a9f2e7-93bf-4aaf-9847-d466ea716912_ENSG00000147604.9.5";
chr8	/dev/stdin	CDS	74204924	74205032	.	-	1	gene_id "c7a9f2e7-93bf-4aaf-9847-d466ea716912_ENSG00000147604.9"; transcript_id "c7a9f2e7-93bf-4aaf-9847-d466ea716912_ENSG00000147604.9"; exon_number "5"; exon_id "c7a9f2e7-93bf-4aaf-9847-d466ea716912_ENSG00000147604.9.5";
chr8	/dev/stdin	exon	74205834	74205868	.	-	.	gene_id "c7a9f2e7-93bf-4aaf-9847-d466ea716912_ENSG00000147604.9"; transcript_id "c7a9f2e7-93bf-4aaf-9847-d466ea716912_ENSG00000147604.9"; exon_number "6"; exon_id "c7a9f2e7-93bf-4aaf-9847-d466ea716912_ENSG00000147604.9.6";
chr8	/dev/stdin	CDS	74205834	74205868	.	-	0	gene_id "c7a9f2e7-93bf-4aaf-9847-d466ea716912_ENSG00000147604.9"; transcript_id "c7a9f2e7-93bf-4aaf-9847-d466ea716912_ENSG00000147604.9"; exon_number "6"; exon_id "c7a9f2e7-93bf-4aaf-9847-d466ea716912_ENSG00000147604.9.6";
chr8	/dev/stdin	start_codon	74205866	74205868	.	-	0	gene_id "c7a9f2e7-93bf-4aaf-9847-d466ea716912_ENSG00000147604.9"; transcript_id "c7a9f2e7-93bf-4aaf-9847-d466ea716912_ENSG00000147604.9"; exon_number "6"; exon_id "c7a9f2e7-93bf-4aaf-9847-d466ea716912_ENSG00000147604.9.6";
chr8	/dev/stdin	transcript	74202875	74206364	.	-	.	gene_id "1808660a-b9b3-4b4a-8b1a-7615a08618e8_ENSG00000147604.9"; transcript_id "1808660a-b9b3-4b4a-8b1a-7615a08618e8_ENSG00000147604.9";
chr8	/dev/stdin	exon	74202875	74202940	.	-	.	gene_id "1808660a-b9b3-4b4a-8b1a-7615a08618e8_ENSG00000147604.9"; transcript_id "1808660a-b9b3-4b4a-8b1a-7615a08618e8_ENSG00000147604.9"; exon_number "1"; exon_id "1808660a-b9b3-4b4a-8b1a-7615a08618e8_ENSG00000147604.9.1";
chr8	/dev/stdin	CDS	74202875	74202940	.	-	1	gene_id "1808660a-b9b3-4b4a-8b1a-7615a08618e8_ENSG00000147604.9"; transcript_id "1808660a-b9b3-4b4a-8b1a-7615a08618e8_ENSG00000147604.9"; exon_number "1"; exon_id "1808660a-b9b3-4b4a-8b1a-7615a08618e8_ENSG00000147604.9.1";
chr8	/dev/stdin	exon	74203278	74203487	.	-	.	gene_id "1808660a-b9b3-4b4a-8b1a-7615a08618e8_ENSG00000147604.9"; transcript_id "1808660a-b9b3-4b4a-8b1a-7615a08618e8_ENSG00000147604.9"; exon_number "2"; exon_id "1808660a-b9b3-4b4a-8b1a-7615a08618e8_ENSG00000147604.9.2";
chr8	/dev/stdin	CDS	74203278	74203487	.	-	1	gene_id "1808660a-b9b3-4b4a-8b1a-7615a08618e8_ENSG00000147604.9"; transcript_id "1808660a-b9b3-4b4a-8b1a-7615a08618e8_ENSG00000147604.9"; exon_number "2"; exon_id "1808660a-b9b3-4b4a-8b1a-7615a08618e8_ENSG00000147604.9.2";
chr8	/dev/stdin	exon	74203787	74203896	.	-	.	gene_id "1808660a-b9b3-4b4a-8b1a-7615a08618e8_ENSG00000147604.9"; transcript_id "1808660a-b9b3-4b4a-8b1a-7615a08618e8_ENSG00000147604.9"; exon_number "3"; exon_id "1808660a-b9b3-4b4a-8b1a-7615a08618e8_ENSG00000147604.9.3";
chr8	/dev/stdin	CDS	74203787	74203896	.	-	0	gene_id "1808660a-b9b3-4b4a-8b1a-7615a08618e8_ENSG00000147604.9"; transcript_id "1808660a-b9b3-4b4a-8b1a-7615a08618e8_ENSG00000147604.9"; exon_number "3"; exon_id "1808660a-b9b3-4b4a-8b1a-7615a08618e8_ENSG00000147604.9.3";
chr8	/dev/stdin	exon	74204008	74204145	.	-	.	gene_id "1808660a-b9b3-4b4a-8b1a-7615a08618e8_ENSG00000147604.9"; transcript_id "1808660a-b9b3-4b4a-8b1a-7615a08618e8_ENSG00000147604.9"; exon_number "4"; exon_id "1808660a-b9b3-4b4a-8b1a-7615a08618e8_ENSG00000147604.9.4";
chr8	/dev/stdin	CDS	74204008	74204145	.	-	0	gene_id "1808660a-b9b3-4b4a-8b1a-7615a08618e8_ENSG00000147604.9"; transcript_id "1808660a-b9b3-4b4a-8b1a-7615a08618e8_ENSG00000147604.9"; exon_number "4"; exon_id "1808660a-b9b3-4b4a-8b1a-7615a08618e8_ENSG00000147604.9.4";
chr8	/dev/stdin	exon	74204474	74204631	.	-	.	gene_id "1808660a-b9b3-4b4a-8b1a-7615a08618e8_ENSG00000147604.9"; transcript_id "1808660a-b9b3-4b4a-8b1a-7615a08618e8_ENSG00000147604.9"; exon_number "5"; exon_id "1808660a-b9b3-4b4a-8b1a-7615a08618e8_ENSG00000147604.9.5";
chr8	/dev/stdin	CDS	74204474	74204631	.	-	2	gene_id "1808660a-b9b3-4b4a-8b1a-7615a08618e8_ENSG00000147604.9"; transcript_id "1808660a-b9b3-4b4a-8b1a-7615a08618e8_ENSG00000147604.9"; exon_number "5"; exon_id "1808660a-b9b3-4b4a-8b1a-7615a08618e8_ENSG00000147604.9.5";
chr8	/dev/stdin	exon	74204924	74205032	.	-	.	gene_id "1808660a-b9b3-4b4a-8b1a-7615a08618e8_ENSG00000147604.9"; transcript_id "1808660a-b9b3-4b4a-8b1a-7615a08618e8_ENSG00000147604.9"; exon_number "6"; exon_id "1808660a-b9b3-4b4a-8b1a-7615a08618e8_ENSG00000147604.9.6";
chr8	/dev/stdin	CDS	74204924	74205032	.	-	0	gene_id "1808660a-b9b3-4b4a-8b1a-7615a08618e8_ENSG00000147604.9"; transcript_id "1808660a-b9b3-4b4a-8b1a-7615a08618e8_ENSG00000147604.9"; exon_number "6"; exon_id "1808660a-b9b3-4b4a-8b1a-7615a08618e8_ENSG00000147604.9.6";
chr8	/dev/stdin	exon	74206101	74206364	.	-	.	gene_id "1808660a-b9b3-4b4a-8b1a-7615a08618e8_ENSG00000147604.9"; transcript_id "1808660a-b9b3-4b4a-8b1a-7615a08618e8_ENSG00000147604.9"; exon_number "7"; exon_id "1808660a-b9b3-4b4a-8b1a-7615a08618e8_ENSG00000147604.9.7";
chr8	/dev/stdin	CDS	74206101	74206364	.	-	0	gene_id "1808660a-b9b3-4b4a-8b1a-7615a08618e8_ENSG00000147604.9"; transcript_id "1808660a-b9b3-4b4a-8b1a-7615a08618e8_ENSG00000147604.9"; exon_number "7"; exon_id "1808660a-b9b3-4b4a-8b1a-7615a08618e8_ENSG00000147604.9.7";
chr8	/dev/stdin	start_codon	74206362	74206364	.	-	0	gene_id "1808660a-b9b3-4b4a-8b1a-7615a08618e8_ENSG00000147604.9"; transcript_id "1808660a-b9b3-4b4a-8b1a-7615a08618e8_ENSG00000147604.9"; exon_number "7"; exon_id "1808660a-b9b3-4b4a-8b1a-7615a08618e8_ENSG00000147604.9.7";
chr8	/dev/stdin	transcript	74332605	74659053	.	-	.	gene_id "a8114fdc-9772-4eba-bcd4-dac90f005a91_ENSG00000040341.13"; transcript_id "a8114fdc-9772-4eba-bcd4-dac90f005a91_ENSG00000040341.13";
chr8	/dev/stdin	exon	74332605	74333700	.	-	.	gene_id "a8114fdc-9772-4eba-bcd4-dac90f005a91_ENSG00000040341.13"; transcript_id "a8114fdc-9772-4eba-bcd4-dac90f005a91_ENSG00000040341.13"; exon_number "1"; exon_id "a8114fdc-9772-4eba-bcd4-dac90f005a91_ENSG00000040341.13.1";
chr8	/dev/stdin	CDS	74332605	74333700	.	-	2	gene_id "a8114fdc-9772-4eba-bcd4-dac90f005a91_ENSG00000040341.13"; transcript_id "a8114fdc-9772-4eba-bcd4-dac90f005a91_ENSG00000040341.13"; exon_number "1"; exon_id "a8114fdc-9772-4eba-bcd4-dac90f005a91_ENSG00000040341.13.1";
chr8	/dev/stdin	exon	74334849	74334937	.	-	.	gene_id "a8114fdc-9772-4eba-bcd4-dac90f005a91_ENSG00000040341.13"; transcript_id "a8114fdc-9772-4eba-bcd4-dac90f005a91_ENSG00000040341.13"; exon_number "2"; exon_id "a8114fdc-9772-4eba-bcd4-dac90f005a91_ENSG00000040341.13.2";
chr8	/dev/stdin	CDS	74334849	74334937	.	-	1	gene_id "a8114fdc-9772-4eba-bcd4-dac90f005a91_ENSG00000040341.13"; transcript_id "a8114fdc-9772-4eba-bcd4-dac90f005a91_ENSG00000040341.13"; exon_number "2"; exon_id "a8114fdc-9772-4eba-bcd4-dac90f005a91_ENSG00000040341.13.2";
chr8	/dev/stdin	exon	74464247	74464554	.	-	.	gene_id "a8114fdc-9772-4eba-bcd4-dac90f005a91_ENSG00000040341.13"; transcript_id "a8114fdc-9772-4eba-bcd4-dac90f005a91_ENSG00000040341.13"; exon_number "3"; exon_id "a8114fdc-9772-4eba-bcd4-dac90f005a91_ENSG00000040341.13.3";
chr8	/dev/stdin	CDS	74464247	74464554	.	-	0	gene_id "a8114fdc-9772-4eba-bcd4-dac90f005a91_ENSG00000040341.13"; transcript_id "a8114fdc-9772-4eba-bcd4-dac90f005a91_ENSG00000040341.13"; exon_number "3"; exon_id "a8114fdc-9772-4eba-bcd4-dac90f005a91_ENSG00000040341.13.3";
chr8	/dev/stdin	exon	74495005	74495065	.	-	.	gene_id "a8114fdc-9772-4eba-bcd4-dac90f005a91_ENSG00000040341.13"; transcript_id "a8114fdc-9772-4eba-bcd4-dac90f005a91_ENSG00000040341.13"; exon_number "4"; exon_id "a8114fdc-9772-4eba-bcd4-dac90f005a91_ENSG00000040341.13.4";
chr8	/dev/stdin	CDS	74495005	74495065	.	-	1	gene_id "a8114fdc-9772-4eba-bcd4-dac90f005a91_ENSG00000040341.13"; transcript_id "a8114fdc-9772-4eba-bcd4-dac90f005a91_ENSG00000040341.13"; exon_number "4"; exon_id "a8114fdc-9772-4eba-bcd4-dac90f005a91_ENSG00000040341.13.4";
chr8	/dev/stdin	exon	74507401	74507532	.	-	.	gene_id "a8114fdc-9772-4eba-bcd4-dac90f005a91_ENSG00000040341.13"; transcript_id "a8114fdc-9772-4eba-bcd4-dac90f005a91_ENSG00000040341.13"; exon_number "5"; exon_id "a8114fdc-9772-4eba-bcd4-dac90f005a91_ENSG00000040341.13.5";
chr8	/dev/stdin	CDS	74507401	74507532	.	-	1	gene_id "a8114fdc-9772-4eba-bcd4-dac90f005a91_ENSG00000040341.13"; transcript_id "a8114fdc-9772-4eba-bcd4-dac90f005a91_ENSG00000040341.13"; exon_number "5"; exon_id "a8114fdc-9772-4eba-bcd4-dac90f005a91_ENSG00000040341.13.5";
chr8	/dev/stdin	exon	74515961	74516098	.	-	.	gene_id "a8114fdc-9772-4eba-bcd4-dac90f005a91_ENSG00000040341.13"; transcript_id "a8114fdc-9772-4eba-bcd4-dac90f005a91_ENSG00000040341.13"; exon_number "6"; exon_id "a8114fdc-9772-4eba-bcd4-dac90f005a91_ENSG00000040341.13.6";
chr8	/dev/stdin	CDS	74515961	74516098	.	-	1	gene_id "a8114fdc-9772-4eba-bcd4-dac90f005a91_ENSG00000040341.13"; transcript_id "a8114fdc-9772-4eba-bcd4-dac90f005a91_ENSG00000040341.13"; exon_number "6"; exon_id "a8114fdc-9772-4eba-bcd4-dac90f005a91_ENSG00000040341.13.6";
chr8	/dev/stdin	exon	74525979	74526191	.	-	.	gene_id "a8114fdc-9772-4eba-bcd4-dac90f005a91_ENSG00000040341.13"; transcript_id "a8114fdc-9772-4eba-bcd4-dac90f005a91_ENSG00000040341.13"; exon_number "7"; exon_id "a8114fdc-9772-4eba-bcd4-dac90f005a91_ENSG00000040341.13.7";
chr8	/dev/stdin	CDS	74525979	74526191	.	-	1	gene_id "a8114fdc-9772-4eba-bcd4-dac90f005a91_ENSG00000040341.13"; transcript_id "a8114fdc-9772-4eba-bcd4-dac90f005a91_ENSG00000040341.13"; exon_number "7"; exon_id "a8114fdc-9772-4eba-bcd4-dac90f005a91_ENSG00000040341.13.7";
chr8	/dev/stdin	exon	74527910	74528017	.	-	.	gene_id "a8114fdc-9772-4eba-bcd4-dac90f005a91_ENSG00000040341.13"; transcript_id "a8114fdc-9772-4eba-bcd4-dac90f005a91_ENSG00000040341.13"; exon_number "8"; exon_id "a8114fdc-9772-4eba-bcd4-dac90f005a91_ENSG00000040341.13.8";
chr8	/dev/stdin	CDS	74527910	74528017	.	-	1	gene_id "a8114fdc-9772-4eba-bcd4-dac90f005a91_ENSG00000040341.13"; transcript_id "a8114fdc-9772-4eba-bcd4-dac90f005a91_ENSG00000040341.13"; exon_number "8"; exon_id "a8114fdc-9772-4eba-bcd4-dac90f005a91_ENSG00000040341.13.8";
chr8	/dev/stdin	exon	74529527	74529686	.	-	.	gene_id "a8114fdc-9772-4eba-bcd4-dac90f005a91_ENSG00000040341.13"; transcript_id "a8114fdc-9772-4eba-bcd4-dac90f005a91_ENSG00000040341.13"; exon_number "9"; exon_id "a8114fdc-9772-4eba-bcd4-dac90f005a91_ENSG00000040341.13.9";
chr8	/dev/stdin	CDS	74529527	74529686	.	-	2	gene_id "a8114fdc-9772-4eba-bcd4-dac90f005a91_ENSG00000040341.13"; transcript_id "a8114fdc-9772-4eba-bcd4-dac90f005a91_ENSG00000040341.13"; exon_number "9"; exon_id "a8114fdc-9772-4eba-bcd4-dac90f005a91_ENSG00000040341.13.9";
chr8	/dev/stdin	exon	74585342	74585477	.	-	.	gene_id "a8114fdc-9772-4eba-bcd4-dac90f005a91_ENSG00000040341.13"; transcript_id "a8114fdc-9772-4eba-bcd4-dac90f005a91_ENSG00000040341.13"; exon_number "10"; exon_id "a8114fdc-9772-4eba-bcd4-dac90f005a91_ENSG00000040341.13.10";
chr8	/dev/stdin	CDS	74585342	74585477	.	-	0	gene_id "a8114fdc-9772-4eba-bcd4-dac90f005a91_ENSG00000040341.13"; transcript_id "a8114fdc-9772-4eba-bcd4-dac90f005a91_ENSG00000040341.13"; exon_number "10"; exon_id "a8114fdc-9772-4eba-bcd4-dac90f005a91_ENSG00000040341.13.10";
chr8	/dev/stdin	exon	74600889	74601048	.	-	.	gene_id "a8114fdc-9772-4eba-bcd4-dac90f005a91_ENSG00000040341.13"; transcript_id "a8114fdc-9772-4eba-bcd4-dac90f005a91_ENSG00000040341.13"; exon_number "11"; exon_id "a8114fdc-9772-4eba-bcd4-dac90f005a91_ENSG00000040341.13.11";
chr8	/dev/stdin	CDS	74600889	74601048	.	-	1	gene_id "a8114fdc-9772-4eba-bcd4-dac90f005a91_ENSG00000040341.13"; transcript_id "a8114fdc-9772-4eba-bcd4-dac90f005a91_ENSG00000040341.13"; exon_number "11"; exon_id "a8114fdc-9772-4eba-bcd4-dac90f005a91_ENSG00000040341.13.11";
chr8	/dev/stdin	exon	74650519	74650584	.	-	.	gene_id "a8114fdc-9772-4eba-bcd4-dac90f005a91_ENSG00000040341.13"; transcript_id "a8114fdc-9772-4eba-bcd4-dac90f005a91_ENSG00000040341.13"; exon_number "12"; exon_id "a8114fdc-9772-4eba-bcd4-dac90f005a91_ENSG00000040341.13.12";
chr8	/dev/stdin	CDS	74650519	74650584	.	-	1	gene_id "a8114fdc-9772-4eba-bcd4-dac90f005a91_ENSG00000040341.13"; transcript_id "a8114fdc-9772-4eba-bcd4-dac90f005a91_ENSG00000040341.13"; exon_number "12"; exon_id "a8114fdc-9772-4eba-bcd4-dac90f005a91_ENSG00000040341.13.12";
chr8	/dev/stdin	exon	74651991	74652103	.	-	.	gene_id "a8114fdc-9772-4eba-bcd4-dac90f005a91_ENSG00000040341.13"; transcript_id "a8114fdc-9772-4eba-bcd4-dac90f005a91_ENSG00000040341.13"; exon_number "13"; exon_id "a8114fdc-9772-4eba-bcd4-dac90f005a91_ENSG00000040341.13.13";
chr8	/dev/stdin	CDS	74651991	74652103	.	-	0	gene_id "a8114fdc-9772-4eba-bcd4-dac90f005a91_ENSG00000040341.13"; transcript_id "a8114fdc-9772-4eba-bcd4-dac90f005a91_ENSG00000040341.13"; exon_number "13"; exon_id "a8114fdc-9772-4eba-bcd4-dac90f005a91_ENSG00000040341.13.13";
chr8	/dev/stdin	exon	74659018	74659053	.	-	.	gene_id "a8114fdc-9772-4eba-bcd4-dac90f005a91_ENSG00000040341.13"; transcript_id "a8114fdc-9772-4eba-bcd4-dac90f005a91_ENSG00000040341.13"; exon_number "14"; exon_id "a8114fdc-9772-4eba-bcd4-dac90f005a91_ENSG00000040341.13.14";
chr8	/dev/stdin	CDS	74659018	74659053	.	-	0	gene_id "a8114fdc-9772-4eba-bcd4-dac90f005a91_ENSG00000040341.13"; transcript_id "a8114fdc-9772-4eba-bcd4-dac90f005a91_ENSG00000040341.13"; exon_number "14"; exon_id "a8114fdc-9772-4eba-bcd4-dac90f005a91_ENSG00000040341.13.14";
chr8	/dev/stdin	start_codon	74659051	74659053	.	-	0	gene_id "a8114fdc-9772-4eba-bcd4-dac90f005a91_ENSG00000040341.13"; transcript_id "a8114fdc-9772-4eba-bcd4-dac90f005a91_ENSG00000040341.13"; exon_number "14"; exon_id "a8114fdc-9772-4eba-bcd4-dac90f005a91_ENSG00000040341.13.14";
chr8	/dev/stdin	transcript	74565894	74659053	.	-	.	gene_id "ENST00000524104.1_ENSG00000040341.13"; transcript_id "ENST00000524104.1_ENSG00000040341.13";
chr8	/dev/stdin	exon	74565894	74566131	.	-	.	gene_id "ENST00000524104.1_ENSG00000040341.13"; transcript_id "ENST00000524104.1_ENSG00000040341.13"; exon_number "1"; exon_id "ENST00000524104.1_ENSG00000040341.13.1";
chr8	/dev/stdin	CDS	74565894	74566131	.	-	2	gene_id "ENST00000524104.1_ENSG00000040341.13"; transcript_id "ENST00000524104.1_ENSG00000040341.13"; exon_number "1"; exon_id "ENST00000524104.1_ENSG00000040341.13.1";
chr8	/dev/stdin	exon	74585342	74585477	.	-	.	gene_id "ENST00000524104.1_ENSG00000040341.13"; transcript_id "ENST00000524104.1_ENSG00000040341.13"; exon_number "2"; exon_id "ENST00000524104.1_ENSG00000040341.13.2";
chr8	/dev/stdin	CDS	74585342	74585477	.	-	0	gene_id "ENST00000524104.1_ENSG00000040341.13"; transcript_id "ENST00000524104.1_ENSG00000040341.13"; exon_number "2"; exon_id "ENST00000524104.1_ENSG00000040341.13.2";
chr8	/dev/stdin	exon	74600889	74601048	.	-	.	gene_id "ENST00000524104.1_ENSG00000040341.13"; transcript_id "ENST00000524104.1_ENSG00000040341.13"; exon_number "3"; exon_id "ENST00000524104.1_ENSG00000040341.13.3";
chr8	/dev/stdin	CDS	74600889	74601048	.	-	1	gene_id "ENST00000524104.1_ENSG00000040341.13"; transcript_id "ENST00000524104.1_ENSG00000040341.13"; exon_number "3"; exon_id "ENST00000524104.1_ENSG00000040341.13.3";
chr8	/dev/stdin	exon	74650519	74650584	.	-	.	gene_id "ENST00000524104.1_ENSG00000040341.13"; transcript_id "ENST00000524104.1_ENSG00000040341.13"; exon_number "4"; exon_id "ENST00000524104.1_ENSG00000040341.13.4";
chr8	/dev/stdin	CDS	74650519	74650584	.	-	1	gene_id "ENST00000524104.1_ENSG00000040341.13"; transcript_id "ENST00000524104.1_ENSG00000040341.13"; exon_number "4"; exon_id "ENST00000524104.1_ENSG00000040341.13.4";
chr8	/dev/stdin	exon	74651991	74652103	.	-	.	gene_id "ENST00000524104.1_ENSG00000040341.13"; transcript_id "ENST00000524104.1_ENSG00000040341.13"; exon_number "5"; exon_id "ENST00000524104.1_ENSG00000040341.13.5";
chr8	/dev/stdin	CDS	74651991	74652103	.	-	0	gene_id "ENST00000524104.1_ENSG00000040341.13"; transcript_id "ENST00000524104.1_ENSG00000040341.13"; exon_number "5"; exon_id "ENST00000524104.1_ENSG00000040341.13.5";
chr8	/dev/stdin	exon	74659018	74659053	.	-	.	gene_id "ENST00000524104.1_ENSG00000040341.13"; transcript_id "ENST00000524104.1_ENSG00000040341.13"; exon_number "6"; exon_id "ENST00000524104.1_ENSG00000040341.13.6";
chr8	/dev/stdin	CDS	74659018	74659053	.	-	0	gene_id "ENST00000524104.1_ENSG00000040341.13"; transcript_id "ENST00000524104.1_ENSG00000040341.13"; exon_number "6"; exon_id "ENST00000524104.1_ENSG00000040341.13.6";
chr8	/dev/stdin	start_codon	74659051	74659053	.	-	0	gene_id "ENST00000524104.1_ENSG00000040341.13"; transcript_id "ENST00000524104.1_ENSG00000040341.13"; exon_number "6"; exon_id "ENST00000524104.1_ENSG00000040341.13.6";
chr8	/dev/stdin	transcript	74705187	74791060	.	-	.	gene_id "ENST00000517608.1_ENSG00000104343.15"; transcript_id "ENST00000517608.1_ENSG00000104343.15";
chr8	/dev/stdin	exon	74705187	74706350	.	-	.	gene_id "ENST00000517608.1_ENSG00000104343.15"; transcript_id "ENST00000517608.1_ENSG00000104343.15"; exon_number "1"; exon_id "ENST00000517608.1_ENSG00000104343.15.1";
chr8	/dev/stdin	CDS	74705187	74706350	.	-	2	gene_id "ENST00000517608.1_ENSG00000104343.15"; transcript_id "ENST00000517608.1_ENSG00000104343.15"; exon_number "1"; exon_id "ENST00000517608.1_ENSG00000104343.15.1";
chr8	/dev/stdin	exon	74717886	74717961	.	-	.	gene_id "ENST00000517608.1_ENSG00000104343.15"; transcript_id "ENST00000517608.1_ENSG00000104343.15"; exon_number "2"; exon_id "ENST00000517608.1_ENSG00000104343.15.2";
chr8	/dev/stdin	CDS	74717886	74717961	.	-	0	gene_id "ENST00000517608.1_ENSG00000104343.15"; transcript_id "ENST00000517608.1_ENSG00000104343.15"; exon_number "2"; exon_id "ENST00000517608.1_ENSG00000104343.15.2";
chr8	/dev/stdin	exon	74722709	74722864	.	-	.	gene_id "ENST00000517608.1_ENSG00000104343.15"; transcript_id "ENST00000517608.1_ENSG00000104343.15"; exon_number "3"; exon_id "ENST00000517608.1_ENSG00000104343.15.3";
chr8	/dev/stdin	CDS	74722709	74722864	.	-	0	gene_id "ENST00000517608.1_ENSG00000104343.15"; transcript_id "ENST00000517608.1_ENSG00000104343.15"; exon_number "3"; exon_id "ENST00000517608.1_ENSG00000104343.15.3";
chr8	/dev/stdin	exon	74737382	74737484	.	-	.	gene_id "ENST00000517608.1_ENSG00000104343.15"; transcript_id "ENST00000517608.1_ENSG00000104343.15"; exon_number "4"; exon_id "ENST00000517608.1_ENSG00000104343.15.4";
chr8	/dev/stdin	CDS	74737382	74737484	.	-	1	gene_id "ENST00000517608.1_ENSG00000104343.15"; transcript_id "ENST00000517608.1_ENSG00000104343.15"; exon_number "4"; exon_id "ENST00000517608.1_ENSG00000104343.15.4";
chr8	/dev/stdin	exon	74742616	74742707	.	-	.	gene_id "ENST00000517608.1_ENSG00000104343.15"; transcript_id "ENST00000517608.1_ENSG00000104343.15"; exon_number "5"; exon_id "ENST00000517608.1_ENSG00000104343.15.5";
chr8	/dev/stdin	CDS	74742616	74742707	.	-	0	gene_id "ENST00000517608.1_ENSG00000104343.15"; transcript_id "ENST00000517608.1_ENSG00000104343.15"; exon_number "5"; exon_id "ENST00000517608.1_ENSG00000104343.15.5";
chr8	/dev/stdin	exon	74791043	74791060	.	-	.	gene_id "ENST00000517608.1_ENSG00000104343.15"; transcript_id "ENST00000517608.1_ENSG00000104343.15"; exon_number "6"; exon_id "ENST00000517608.1_ENSG00000104343.15.6";
chr8	/dev/stdin	CDS	74791043	74791060	.	-	0	gene_id "ENST00000517608.1_ENSG00000104343.15"; transcript_id "ENST00000517608.1_ENSG00000104343.15"; exon_number "6"; exon_id "ENST00000517608.1_ENSG00000104343.15.6";
chr8	/dev/stdin	start_codon	74791058	74791060	.	-	0	gene_id "ENST00000517608.1_ENSG00000104343.15"; transcript_id "ENST00000517608.1_ENSG00000104343.15"; exon_number "6"; exon_id "ENST00000517608.1_ENSG00000104343.15.6";
chr8	/dev/stdin	transcript	74705187	74791060	.	-	.	gene_id "ENST00000422906.2_ENSG00000104343.15"; transcript_id "ENST00000422906.2_ENSG00000104343.15";
chr8	/dev/stdin	exon	74705187	74706350	.	-	.	gene_id "ENST00000422906.2_ENSG00000104343.15"; transcript_id "ENST00000422906.2_ENSG00000104343.15"; exon_number "1"; exon_id "ENST00000422906.2_ENSG00000104343.15.1";
chr8	/dev/stdin	CDS	74705190	74706350	.	-	0	gene_id "ENST00000422906.2_ENSG00000104343.15"; transcript_id "ENST00000422906.2_ENSG00000104343.15"; exon_number "1"; exon_id "ENST00000422906.2_ENSG00000104343.15.1";
chr8	/dev/stdin	exon	74717886	74717961	.	-	.	gene_id "ENST00000422906.2_ENSG00000104343.15"; transcript_id "ENST00000422906.2_ENSG00000104343.15"; exon_number "2"; exon_id "ENST00000422906.2_ENSG00000104343.15.2";
chr8	/dev/stdin	CDS	74717886	74717961	.	-	1	gene_id "ENST00000422906.2_ENSG00000104343.15"; transcript_id "ENST00000422906.2_ENSG00000104343.15"; exon_number "2"; exon_id "ENST00000422906.2_ENSG00000104343.15.2";
chr8	/dev/stdin	exon	74722709	74722864	.	-	.	gene_id "ENST00000422906.2_ENSG00000104343.15"; transcript_id "ENST00000422906.2_ENSG00000104343.15"; exon_number "3"; exon_id "ENST00000422906.2_ENSG00000104343.15.3";
chr8	/dev/stdin	CDS	74722709	74722864	.	-	1	gene_id "ENST00000422906.2_ENSG00000104343.15"; transcript_id "ENST00000422906.2_ENSG00000104343.15"; exon_number "3"; exon_id "ENST00000422906.2_ENSG00000104343.15.3";
chr8	/dev/stdin	exon	74742616	74742707	.	-	.	gene_id "ENST00000422906.2_ENSG00000104343.15"; transcript_id "ENST00000422906.2_ENSG00000104343.15"; exon_number "4"; exon_id "ENST00000422906.2_ENSG00000104343.15.4";
chr8	/dev/stdin	CDS	74742616	74742707	.	-	0	gene_id "ENST00000422906.2_ENSG00000104343.15"; transcript_id "ENST00000422906.2_ENSG00000104343.15"; exon_number "4"; exon_id "ENST00000422906.2_ENSG00000104343.15.4";
chr8	/dev/stdin	exon	74791043	74791060	.	-	.	gene_id "ENST00000422906.2_ENSG00000104343.15"; transcript_id "ENST00000422906.2_ENSG00000104343.15"; exon_number "5"; exon_id "ENST00000422906.2_ENSG00000104343.15.5";
chr8	/dev/stdin	CDS	74791043	74791060	.	-	0	gene_id "ENST00000422906.2_ENSG00000104343.15"; transcript_id "ENST00000422906.2_ENSG00000104343.15"; exon_number "5"; exon_id "ENST00000422906.2_ENSG00000104343.15.5";
chr8	/dev/stdin	start_codon	74791058	74791060	.	-	0	gene_id "ENST00000422906.2_ENSG00000104343.15"; transcript_id "ENST00000422906.2_ENSG00000104343.15"; exon_number "5"; exon_id "ENST00000422906.2_ENSG00000104343.15.5";
chr8	/dev/stdin	stop_codon	74705187	74705189	.	-	0	gene_id "ENST00000422906.2_ENSG00000104343.15"; transcript_id "ENST00000422906.2_ENSG00000104343.15"; exon_number "1"; exon_id "ENST00000422906.2_ENSG00000104343.15.1";
chr8	/dev/stdin	transcript	74858770	74884522	.	-	.	gene_id "ENST00000518127.1_ENSG00000154582.12"; transcript_id "ENST00000518127.1_ENSG00000154582.12";
chr8	/dev/stdin	exon	74858770	74859055	.	-	.	gene_id "ENST00000518127.1_ENSG00000154582.12"; transcript_id "ENST00000518127.1_ENSG00000154582.12"; exon_number "1"; exon_id "ENST00000518127.1_ENSG00000154582.12.1";
chr8	/dev/stdin	CDS	74858770	74859055	.	-	2	gene_id "ENST00000518127.1_ENSG00000154582.12"; transcript_id "ENST00000518127.1_ENSG00000154582.12"; exon_number "1"; exon_id "ENST00000518127.1_ENSG00000154582.12.1";
chr8	/dev/stdin	exon	74868146	74868289	.	-	.	gene_id "ENST00000518127.1_ENSG00000154582.12"; transcript_id "ENST00000518127.1_ENSG00000154582.12"; exon_number "2"; exon_id "ENST00000518127.1_ENSG00000154582.12.2";
chr8	/dev/stdin	CDS	74868146	74868289	.	-	2	gene_id "ENST00000518127.1_ENSG00000154582.12"; transcript_id "ENST00000518127.1_ENSG00000154582.12"; exon_number "2"; exon_id "ENST00000518127.1_ENSG00000154582.12.2";
chr8	/dev/stdin	exon	74872000	74872053	.	-	.	gene_id "ENST00000518127.1_ENSG00000154582.12"; transcript_id "ENST00000518127.1_ENSG00000154582.12"; exon_number "3"; exon_id "ENST00000518127.1_ENSG00000154582.12.3";
chr8	/dev/stdin	CDS	74872000	74872053	.	-	2	gene_id "ENST00000518127.1_ENSG00000154582.12"; transcript_id "ENST00000518127.1_ENSG00000154582.12"; exon_number "3"; exon_id "ENST00000518127.1_ENSG00000154582.12.3";
chr8	/dev/stdin	exon	74884480	74884522	.	-	.	gene_id "ENST00000518127.1_ENSG00000154582.12"; transcript_id "ENST00000518127.1_ENSG00000154582.12"; exon_number "4"; exon_id "ENST00000518127.1_ENSG00000154582.12.4";
chr8	/dev/stdin	CDS	74884480	74884522	.	-	0	gene_id "ENST00000518127.1_ENSG00000154582.12"; transcript_id "ENST00000518127.1_ENSG00000154582.12"; exon_number "4"; exon_id "ENST00000518127.1_ENSG00000154582.12.4";
chr8	/dev/stdin	start_codon	74884520	74884522	.	-	0	gene_id "ENST00000518127.1_ENSG00000154582.12"; transcript_id "ENST00000518127.1_ENSG00000154582.12"; exon_number "4"; exon_id "ENST00000518127.1_ENSG00000154582.12.4";
chr8	/dev/stdin	transcript	74858637	74884522	.	-	.	gene_id "ENST00000518127.1-1_ENSG00000154582.12"; transcript_id "ENST00000518127.1-1_ENSG00000154582.12";
chr8	/dev/stdin	exon	74858637	74859055	.	-	.	gene_id "ENST00000518127.1-1_ENSG00000154582.12"; transcript_id "ENST00000518127.1-1_ENSG00000154582.12"; exon_number "1"; exon_id "ENST00000518127.1-1_ENSG00000154582.12.1";
chr8	/dev/stdin	CDS	74858640	74859055	.	-	2	gene_id "ENST00000518127.1-1_ENSG00000154582.12"; transcript_id "ENST00000518127.1-1_ENSG00000154582.12"; exon_number "1"; exon_id "ENST00000518127.1-1_ENSG00000154582.12.1";
chr8	/dev/stdin	exon	74868146	74868289	.	-	.	gene_id "ENST00000518127.1-1_ENSG00000154582.12"; transcript_id "ENST00000518127.1-1_ENSG00000154582.12"; exon_number "2"; exon_id "ENST00000518127.1-1_ENSG00000154582.12.2";
chr8	/dev/stdin	CDS	74868146	74868289	.	-	2	gene_id "ENST00000518127.1-1_ENSG00000154582.12"; transcript_id "ENST00000518127.1-1_ENSG00000154582.12"; exon_number "2"; exon_id "ENST00000518127.1-1_ENSG00000154582.12.2";
chr8	/dev/stdin	exon	74872000	74872053	.	-	.	gene_id "ENST00000518127.1-1_ENSG00000154582.12"; transcript_id "ENST00000518127.1-1_ENSG00000154582.12"; exon_number "3"; exon_id "ENST00000518127.1-1_ENSG00000154582.12.3";
chr8	/dev/stdin	CDS	74872000	74872053	.	-	2	gene_id "ENST00000518127.1-1_ENSG00000154582.12"; transcript_id "ENST00000518127.1-1_ENSG00000154582.12"; exon_number "3"; exon_id "ENST00000518127.1-1_ENSG00000154582.12.3";
chr8	/dev/stdin	exon	74884480	74884522	.	-	.	gene_id "ENST00000518127.1-1_ENSG00000154582.12"; transcript_id "ENST00000518127.1-1_ENSG00000154582.12"; exon_number "4"; exon_id "ENST00000518127.1-1_ENSG00000154582.12.4";
chr8	/dev/stdin	CDS	74884480	74884522	.	-	0	gene_id "ENST00000518127.1-1_ENSG00000154582.12"; transcript_id "ENST00000518127.1-1_ENSG00000154582.12"; exon_number "4"; exon_id "ENST00000518127.1-1_ENSG00000154582.12.4";
chr8	/dev/stdin	start_codon	74884520	74884522	.	-	0	gene_id "ENST00000518127.1-1_ENSG00000154582.12"; transcript_id "ENST00000518127.1-1_ENSG00000154582.12"; exon_number "4"; exon_id "ENST00000518127.1-1_ENSG00000154582.12.4";
chr8	/dev/stdin	stop_codon	74858637	74858639	.	-	0	gene_id "ENST00000518127.1-1_ENSG00000154582.12"; transcript_id "ENST00000518127.1-1_ENSG00000154582.12"; exon_number "1"; exon_id "ENST00000518127.1-1_ENSG00000154582.12.1";
chr8	/dev/stdin	transcript	74858637	74884421	.	-	.	gene_id "ENST00000520242.1_ENSG00000154582.12"; transcript_id "ENST00000520242.1_ENSG00000154582.12";
chr8	/dev/stdin	exon	74858637	74859055	.	-	.	gene_id "ENST00000520242.1_ENSG00000154582.12"; transcript_id "ENST00000520242.1_ENSG00000154582.12"; exon_number "1"; exon_id "ENST00000520242.1_ENSG00000154582.12.1";
chr8	/dev/stdin	CDS	74858637	74859055	.	-	1	gene_id "ENST00000520242.1_ENSG00000154582.12"; transcript_id "ENST00000520242.1_ENSG00000154582.12"; exon_number "1"; exon_id "ENST00000520242.1_ENSG00000154582.12.1";
chr8	/dev/stdin	exon	74868146	74868289	.	-	.	gene_id "ENST00000520242.1_ENSG00000154582.12"; transcript_id "ENST00000520242.1_ENSG00000154582.12"; exon_number "2"; exon_id "ENST00000520242.1_ENSG00000154582.12.2";
chr8	/dev/stdin	CDS	74868146	74868289	.	-	1	gene_id "ENST00000520242.1_ENSG00000154582.12"; transcript_id "ENST00000520242.1_ENSG00000154582.12"; exon_number "2"; exon_id "ENST00000520242.1_ENSG00000154582.12.2";
chr8	/dev/stdin	exon	74872000	74872053	.	-	.	gene_id "ENST00000520242.1_ENSG00000154582.12"; transcript_id "ENST00000520242.1_ENSG00000154582.12"; exon_number "3"; exon_id "ENST00000520242.1_ENSG00000154582.12.3";
chr8	/dev/stdin	CDS	74872000	74872053	.	-	1	gene_id "ENST00000520242.1_ENSG00000154582.12"; transcript_id "ENST00000520242.1_ENSG00000154582.12"; exon_number "3"; exon_id "ENST00000520242.1_ENSG00000154582.12.3";
chr8	/dev/stdin	exon	74884312	74884421	.	-	.	gene_id "ENST00000520242.1_ENSG00000154582.12"; transcript_id "ENST00000520242.1_ENSG00000154582.12"; exon_number "4"; exon_id "ENST00000520242.1_ENSG00000154582.12.4";
chr8	/dev/stdin	CDS	74884312	74884421	.	-	0	gene_id "ENST00000520242.1_ENSG00000154582.12"; transcript_id "ENST00000520242.1_ENSG00000154582.12"; exon_number "4"; exon_id "ENST00000520242.1_ENSG00000154582.12.4";
chr8	/dev/stdin	start_codon	74884419	74884421	.	-	0	gene_id "ENST00000520242.1_ENSG00000154582.12"; transcript_id "ENST00000520242.1_ENSG00000154582.12"; exon_number "4"; exon_id "ENST00000520242.1_ENSG00000154582.12.4";
chr8	/dev/stdin	transcript	74858770	74884421	.	-	.	gene_id "ENST00000520242.1-1_ENSG00000154582.12"; transcript_id "ENST00000520242.1-1_ENSG00000154582.12";
chr8	/dev/stdin	exon	74858770	74859055	.	-	.	gene_id "ENST00000520242.1-1_ENSG00000154582.12"; transcript_id "ENST00000520242.1-1_ENSG00000154582.12"; exon_number "1"; exon_id "ENST00000520242.1-1_ENSG00000154582.12.1";
chr8	/dev/stdin	CDS	74858773	74859055	.	-	1	gene_id "ENST00000520242.1-1_ENSG00000154582.12"; transcript_id "ENST00000520242.1-1_ENSG00000154582.12"; exon_number "1"; exon_id "ENST00000520242.1-1_ENSG00000154582.12.1";
chr8	/dev/stdin	exon	74868146	74868289	.	-	.	gene_id "ENST00000520242.1-1_ENSG00000154582.12"; transcript_id "ENST00000520242.1-1_ENSG00000154582.12"; exon_number "2"; exon_id "ENST00000520242.1-1_ENSG00000154582.12.2";
chr8	/dev/stdin	CDS	74868146	74868289	.	-	1	gene_id "ENST00000520242.1-1_ENSG00000154582.12"; transcript_id "ENST00000520242.1-1_ENSG00000154582.12"; exon_number "2"; exon_id "ENST00000520242.1-1_ENSG00000154582.12.2";
chr8	/dev/stdin	exon	74872000	74872053	.	-	.	gene_id "ENST00000520242.1-1_ENSG00000154582.12"; transcript_id "ENST00000520242.1-1_ENSG00000154582.12"; exon_number "3"; exon_id "ENST00000520242.1-1_ENSG00000154582.12.3";
chr8	/dev/stdin	CDS	74872000	74872053	.	-	1	gene_id "ENST00000520242.1-1_ENSG00000154582.12"; transcript_id "ENST00000520242.1-1_ENSG00000154582.12"; exon_number "3"; exon_id "ENST00000520242.1-1_ENSG00000154582.12.3";
chr8	/dev/stdin	exon	74884312	74884421	.	-	.	gene_id "ENST00000520242.1-1_ENSG00000154582.12"; transcript_id "ENST00000520242.1-1_ENSG00000154582.12"; exon_number "4"; exon_id "ENST00000520242.1-1_ENSG00000154582.12.4";
chr8	/dev/stdin	CDS	74884312	74884421	.	-	0	gene_id "ENST00000520242.1-1_ENSG00000154582.12"; transcript_id "ENST00000520242.1-1_ENSG00000154582.12"; exon_number "4"; exon_id "ENST00000520242.1-1_ENSG00000154582.12.4";
chr8	/dev/stdin	start_codon	74884419	74884421	.	-	0	gene_id "ENST00000520242.1-1_ENSG00000154582.12"; transcript_id "ENST00000520242.1-1_ENSG00000154582.12"; exon_number "4"; exon_id "ENST00000520242.1-1_ENSG00000154582.12.4";
chr8	/dev/stdin	stop_codon	74858770	74858772	.	-	0	gene_id "ENST00000520242.1-1_ENSG00000154582.12"; transcript_id "ENST00000520242.1-1_ENSG00000154582.12"; exon_number "1"; exon_id "ENST00000520242.1-1_ENSG00000154582.12.1";
chr8	/dev/stdin	transcript	74858770	74884517	.	-	.	gene_id "ENST00000520242.1-2_ENSG00000154582.12"; transcript_id "ENST00000520242.1-2_ENSG00000154582.12";
chr8	/dev/stdin	exon	74858770	74859055	.	-	.	gene_id "ENST00000520242.1-2_ENSG00000154582.12"; transcript_id "ENST00000520242.1-2_ENSG00000154582.12"; exon_number "1"; exon_id "ENST00000520242.1-2_ENSG00000154582.12.1";
chr8	/dev/stdin	CDS	74858773	74859055	.	-	1	gene_id "ENST00000520242.1-2_ENSG00000154582.12"; transcript_id "ENST00000520242.1-2_ENSG00000154582.12"; exon_number "1"; exon_id "ENST00000520242.1-2_ENSG00000154582.12.1";
chr8	/dev/stdin	exon	74868146	74868289	.	-	.	gene_id "ENST00000520242.1-2_ENSG00000154582.12"; transcript_id "ENST00000520242.1-2_ENSG00000154582.12"; exon_number "2"; exon_id "ENST00000520242.1-2_ENSG00000154582.12.2";
chr8	/dev/stdin	CDS	74868146	74868289	.	-	1	gene_id "ENST00000520242.1-2_ENSG00000154582.12"; transcript_id "ENST00000520242.1-2_ENSG00000154582.12"; exon_number "2"; exon_id "ENST00000520242.1-2_ENSG00000154582.12.2";
chr8	/dev/stdin	exon	74872000	74872053	.	-	.	gene_id "ENST00000520242.1-2_ENSG00000154582.12"; transcript_id "ENST00000520242.1-2_ENSG00000154582.12"; exon_number "3"; exon_id "ENST00000520242.1-2_ENSG00000154582.12.3";
chr8	/dev/stdin	CDS	74872000	74872053	.	-	1	gene_id "ENST00000520242.1-2_ENSG00000154582.12"; transcript_id "ENST00000520242.1-2_ENSG00000154582.12"; exon_number "3"; exon_id "ENST00000520242.1-2_ENSG00000154582.12.3";
chr8	/dev/stdin	exon	74884312	74884517	.	-	.	gene_id "ENST00000520242.1-2_ENSG00000154582.12"; transcript_id "ENST00000520242.1-2_ENSG00000154582.12"; exon_number "4"; exon_id "ENST00000520242.1-2_ENSG00000154582.12.4";
chr8	/dev/stdin	CDS	74884312	74884517	.	-	0	gene_id "ENST00000520242.1-2_ENSG00000154582.12"; transcript_id "ENST00000520242.1-2_ENSG00000154582.12"; exon_number "4"; exon_id "ENST00000520242.1-2_ENSG00000154582.12.4";
chr8	/dev/stdin	start_codon	74884515	74884517	.	-	0	gene_id "ENST00000520242.1-2_ENSG00000154582.12"; transcript_id "ENST00000520242.1-2_ENSG00000154582.12"; exon_number "4"; exon_id "ENST00000520242.1-2_ENSG00000154582.12.4";
chr8	/dev/stdin	stop_codon	74858770	74858772	.	-	0	gene_id "ENST00000520242.1-2_ENSG00000154582.12"; transcript_id "ENST00000520242.1-2_ENSG00000154582.12"; exon_number "1"; exon_id "ENST00000520242.1-2_ENSG00000154582.12.1";
chr8	/dev/stdin	transcript	74858770	74884421	.	-	.	gene_id "ENST00000519082.1_ENSG00000154582.12"; transcript_id "ENST00000519082.1_ENSG00000154582.12";
chr8	/dev/stdin	exon	74858770	74859055	.	-	.	gene_id "ENST00000519082.1_ENSG00000154582.12"; transcript_id "ENST00000519082.1_ENSG00000154582.12"; exon_number "1"; exon_id "ENST00000519082.1_ENSG00000154582.12.1";
chr8	/dev/stdin	CDS	74858770	74859055	.	-	0	gene_id "ENST00000519082.1_ENSG00000154582.12"; transcript_id "ENST00000519082.1_ENSG00000154582.12"; exon_number "1"; exon_id "ENST00000519082.1_ENSG00000154582.12.1";
chr8	/dev/stdin	exon	74868146	74868289	.	-	.	gene_id "ENST00000519082.1_ENSG00000154582.12"; transcript_id "ENST00000519082.1_ENSG00000154582.12"; exon_number "2"; exon_id "ENST00000519082.1_ENSG00000154582.12.2";
chr8	/dev/stdin	CDS	74868146	74868289	.	-	0	gene_id "ENST00000519082.1_ENSG00000154582.12"; transcript_id "ENST00000519082.1_ENSG00000154582.12"; exon_number "2"; exon_id "ENST00000519082.1_ENSG00000154582.12.2";
chr8	/dev/stdin	exon	74872000	74872053	.	-	.	gene_id "ENST00000519082.1_ENSG00000154582.12"; transcript_id "ENST00000519082.1_ENSG00000154582.12"; exon_number "3"; exon_id "ENST00000519082.1_ENSG00000154582.12.3";
chr8	/dev/stdin	CDS	74872000	74872053	.	-	0	gene_id "ENST00000519082.1_ENSG00000154582.12"; transcript_id "ENST00000519082.1_ENSG00000154582.12"; exon_number "3"; exon_id "ENST00000519082.1_ENSG00000154582.12.3";
chr8	/dev/stdin	exon	74876722	74876860	.	-	.	gene_id "ENST00000519082.1_ENSG00000154582.12"; transcript_id "ENST00000519082.1_ENSG00000154582.12"; exon_number "4"; exon_id "ENST00000519082.1_ENSG00000154582.12.4";
chr8	/dev/stdin	CDS	74876722	74876860	.	-	1	gene_id "ENST00000519082.1_ENSG00000154582.12"; transcript_id "ENST00000519082.1_ENSG00000154582.12"; exon_number "4"; exon_id "ENST00000519082.1_ENSG00000154582.12.4";
chr8	/dev/stdin	exon	74884312	74884421	.	-	.	gene_id "ENST00000519082.1_ENSG00000154582.12"; transcript_id "ENST00000519082.1_ENSG00000154582.12"; exon_number "5"; exon_id "ENST00000519082.1_ENSG00000154582.12.5";
chr8	/dev/stdin	CDS	74884312	74884421	.	-	0	gene_id "ENST00000519082.1_ENSG00000154582.12"; transcript_id "ENST00000519082.1_ENSG00000154582.12"; exon_number "5"; exon_id "ENST00000519082.1_ENSG00000154582.12.5";
chr8	/dev/stdin	start_codon	74884419	74884421	.	-	0	gene_id "ENST00000519082.1_ENSG00000154582.12"; transcript_id "ENST00000519082.1_ENSG00000154582.12"; exon_number "5"; exon_id "ENST00000519082.1_ENSG00000154582.12.5";
chr8	/dev/stdin	transcript	74858770	74884501	.	-	.	gene_id "ENST00000519082.1-1_ENSG00000154582.12"; transcript_id "ENST00000519082.1-1_ENSG00000154582.12";
chr8	/dev/stdin	exon	74858770	74859055	.	-	.	gene_id "ENST00000519082.1-1_ENSG00000154582.12"; transcript_id "ENST00000519082.1-1_ENSG00000154582.12"; exon_number "1"; exon_id "ENST00000519082.1-1_ENSG00000154582.12.1";
chr8	/dev/stdin	CDS	74858773	74859055	.	-	1	gene_id "ENST00000519082.1-1_ENSG00000154582.12"; transcript_id "ENST00000519082.1-1_ENSG00000154582.12"; exon_number "1"; exon_id "ENST00000519082.1-1_ENSG00000154582.12.1";
chr8	/dev/stdin	exon	74868146	74868289	.	-	.	gene_id "ENST00000519082.1-1_ENSG00000154582.12"; transcript_id "ENST00000519082.1-1_ENSG00000154582.12"; exon_number "2"; exon_id "ENST00000519082.1-1_ENSG00000154582.12.2";
chr8	/dev/stdin	CDS	74868146	74868289	.	-	1	gene_id "ENST00000519082.1-1_ENSG00000154582.12"; transcript_id "ENST00000519082.1-1_ENSG00000154582.12"; exon_number "2"; exon_id "ENST00000519082.1-1_ENSG00000154582.12.2";
chr8	/dev/stdin	exon	74872000	74872053	.	-	.	gene_id "ENST00000519082.1-1_ENSG00000154582.12"; transcript_id "ENST00000519082.1-1_ENSG00000154582.12"; exon_number "3"; exon_id "ENST00000519082.1-1_ENSG00000154582.12.3";
chr8	/dev/stdin	CDS	74872000	74872053	.	-	1	gene_id "ENST00000519082.1-1_ENSG00000154582.12"; transcript_id "ENST00000519082.1-1_ENSG00000154582.12"; exon_number "3"; exon_id "ENST00000519082.1-1_ENSG00000154582.12.3";
chr8	/dev/stdin	exon	74876722	74876860	.	-	.	gene_id "ENST00000519082.1-1_ENSG00000154582.12"; transcript_id "ENST00000519082.1-1_ENSG00000154582.12"; exon_number "4"; exon_id "ENST00000519082.1-1_ENSG00000154582.12.4";
chr8	/dev/stdin	CDS	74876722	74876860	.	-	2	gene_id "ENST00000519082.1-1_ENSG00000154582.12"; transcript_id "ENST00000519082.1-1_ENSG00000154582.12"; exon_number "4"; exon_id "ENST00000519082.1-1_ENSG00000154582.12.4";
chr8	/dev/stdin	exon	74884312	74884501	.	-	.	gene_id "ENST00000519082.1-1_ENSG00000154582.12"; transcript_id "ENST00000519082.1-1_ENSG00000154582.12"; exon_number "5"; exon_id "ENST00000519082.1-1_ENSG00000154582.12.5";
chr8	/dev/stdin	CDS	74884312	74884501	.	-	0	gene_id "ENST00000519082.1-1_ENSG00000154582.12"; transcript_id "ENST00000519082.1-1_ENSG00000154582.12"; exon_number "5"; exon_id "ENST00000519082.1-1_ENSG00000154582.12.5";
chr8	/dev/stdin	start_codon	74884499	74884501	.	-	0	gene_id "ENST00000519082.1-1_ENSG00000154582.12"; transcript_id "ENST00000519082.1-1_ENSG00000154582.12"; exon_number "5"; exon_id "ENST00000519082.1-1_ENSG00000154582.12.5";
chr8	/dev/stdin	stop_codon	74858770	74858772	.	-	0	gene_id "ENST00000519082.1-1_ENSG00000154582.12"; transcript_id "ENST00000519082.1-1_ENSG00000154582.12"; exon_number "1"; exon_id "ENST00000519082.1-1_ENSG00000154582.12.1";
chr8	/dev/stdin	transcript	74858637	74884421	.	-	.	gene_id "ENST00000519082.1-2_ENSG00000154582.12"; transcript_id "ENST00000519082.1-2_ENSG00000154582.12";
chr8	/dev/stdin	exon	74858637	74859055	.	-	.	gene_id "ENST00000519082.1-2_ENSG00000154582.12"; transcript_id "ENST00000519082.1-2_ENSG00000154582.12"; exon_number "1"; exon_id "ENST00000519082.1-2_ENSG00000154582.12.1";
chr8	/dev/stdin	CDS	74858637	74859055	.	-	0	gene_id "ENST00000519082.1-2_ENSG00000154582.12"; transcript_id "ENST00000519082.1-2_ENSG00000154582.12"; exon_number "1"; exon_id "ENST00000519082.1-2_ENSG00000154582.12.1";
chr8	/dev/stdin	exon	74868146	74868289	.	-	.	gene_id "ENST00000519082.1-2_ENSG00000154582.12"; transcript_id "ENST00000519082.1-2_ENSG00000154582.12"; exon_number "2"; exon_id "ENST00000519082.1-2_ENSG00000154582.12.2";
chr8	/dev/stdin	CDS	74868146	74868289	.	-	0	gene_id "ENST00000519082.1-2_ENSG00000154582.12"; transcript_id "ENST00000519082.1-2_ENSG00000154582.12"; exon_number "2"; exon_id "ENST00000519082.1-2_ENSG00000154582.12.2";
chr8	/dev/stdin	exon	74872000	74872053	.	-	.	gene_id "ENST00000519082.1-2_ENSG00000154582.12"; transcript_id "ENST00000519082.1-2_ENSG00000154582.12"; exon_number "3"; exon_id "ENST00000519082.1-2_ENSG00000154582.12.3";
chr8	/dev/stdin	CDS	74872000	74872053	.	-	0	gene_id "ENST00000519082.1-2_ENSG00000154582.12"; transcript_id "ENST00000519082.1-2_ENSG00000154582.12"; exon_number "3"; exon_id "ENST00000519082.1-2_ENSG00000154582.12.3";
chr8	/dev/stdin	exon	74876722	74876860	.	-	.	gene_id "ENST00000519082.1-2_ENSG00000154582.12"; transcript_id "ENST00000519082.1-2_ENSG00000154582.12"; exon_number "4"; exon_id "ENST00000519082.1-2_ENSG00000154582.12.4";
chr8	/dev/stdin	CDS	74876722	74876860	.	-	1	gene_id "ENST00000519082.1-2_ENSG00000154582.12"; transcript_id "ENST00000519082.1-2_ENSG00000154582.12"; exon_number "4"; exon_id "ENST00000519082.1-2_ENSG00000154582.12.4";
chr8	/dev/stdin	exon	74884312	74884421	.	-	.	gene_id "ENST00000519082.1-2_ENSG00000154582.12"; transcript_id "ENST00000519082.1-2_ENSG00000154582.12"; exon_number "5"; exon_id "ENST00000519082.1-2_ENSG00000154582.12.5";
chr8	/dev/stdin	CDS	74884312	74884421	.	-	0	gene_id "ENST00000519082.1-2_ENSG00000154582.12"; transcript_id "ENST00000519082.1-2_ENSG00000154582.12"; exon_number "5"; exon_id "ENST00000519082.1-2_ENSG00000154582.12.5";
chr8	/dev/stdin	start_codon	74884419	74884421	.	-	0	gene_id "ENST00000519082.1-2_ENSG00000154582.12"; transcript_id "ENST00000519082.1-2_ENSG00000154582.12"; exon_number "5"; exon_id "ENST00000519082.1-2_ENSG00000154582.12.5";
chr8	/dev/stdin	transcript	74858770	74884421	.	-	.	gene_id "ENST00000520210.1_ENSG00000154582.12"; transcript_id "ENST00000520210.1_ENSG00000154582.12";
chr8	/dev/stdin	exon	74858770	74859055	.	-	.	gene_id "ENST00000520210.1_ENSG00000154582.12"; transcript_id "ENST00000520210.1_ENSG00000154582.12"; exon_number "1"; exon_id "ENST00000520210.1_ENSG00000154582.12.1";
chr8	/dev/stdin	CDS	74858773	74859055	.	-	1	gene_id "ENST00000520210.1_ENSG00000154582.12"; transcript_id "ENST00000520210.1_ENSG00000154582.12"; exon_number "1"; exon_id "ENST00000520210.1_ENSG00000154582.12.1";
chr8	/dev/stdin	exon	74868146	74868289	.	-	.	gene_id "ENST00000520210.1_ENSG00000154582.12"; transcript_id "ENST00000520210.1_ENSG00000154582.12"; exon_number "2"; exon_id "ENST00000520210.1_ENSG00000154582.12.2";
chr8	/dev/stdin	CDS	74868146	74868289	.	-	1	gene_id "ENST00000520210.1_ENSG00000154582.12"; transcript_id "ENST00000520210.1_ENSG00000154582.12"; exon_number "2"; exon_id "ENST00000520210.1_ENSG00000154582.12.2";
chr8	/dev/stdin	exon	74884312	74884421	.	-	.	gene_id "ENST00000520210.1_ENSG00000154582.12"; transcript_id "ENST00000520210.1_ENSG00000154582.12"; exon_number "3"; exon_id "ENST00000520210.1_ENSG00000154582.12.3";
chr8	/dev/stdin	CDS	74884312	74884421	.	-	0	gene_id "ENST00000520210.1_ENSG00000154582.12"; transcript_id "ENST00000520210.1_ENSG00000154582.12"; exon_number "3"; exon_id "ENST00000520210.1_ENSG00000154582.12.3";
chr8	/dev/stdin	start_codon	74884419	74884421	.	-	0	gene_id "ENST00000520210.1_ENSG00000154582.12"; transcript_id "ENST00000520210.1_ENSG00000154582.12"; exon_number "3"; exon_id "ENST00000520210.1_ENSG00000154582.12.3";
chr8	/dev/stdin	stop_codon	74858770	74858772	.	-	0	gene_id "ENST00000520210.1_ENSG00000154582.12"; transcript_id "ENST00000520210.1_ENSG00000154582.12"; exon_number "1"; exon_id "ENST00000520210.1_ENSG00000154582.12.1";
chr8	/dev/stdin	transcript	74858637	74884421	.	-	.	gene_id "ENST00000520210.1-1_ENSG00000154582.12"; transcript_id "ENST00000520210.1-1_ENSG00000154582.12";
chr8	/dev/stdin	exon	74858637	74859055	.	-	.	gene_id "ENST00000520210.1-1_ENSG00000154582.12"; transcript_id "ENST00000520210.1-1_ENSG00000154582.12"; exon_number "1"; exon_id "ENST00000520210.1-1_ENSG00000154582.12.1";
chr8	/dev/stdin	CDS	74858637	74859055	.	-	1	gene_id "ENST00000520210.1-1_ENSG00000154582.12"; transcript_id "ENST00000520210.1-1_ENSG00000154582.12"; exon_number "1"; exon_id "ENST00000520210.1-1_ENSG00000154582.12.1";
chr8	/dev/stdin	exon	74868146	74868289	.	-	.	gene_id "ENST00000520210.1-1_ENSG00000154582.12"; transcript_id "ENST00000520210.1-1_ENSG00000154582.12"; exon_number "2"; exon_id "ENST00000520210.1-1_ENSG00000154582.12.2";
chr8	/dev/stdin	CDS	74868146	74868289	.	-	1	gene_id "ENST00000520210.1-1_ENSG00000154582.12"; transcript_id "ENST00000520210.1-1_ENSG00000154582.12"; exon_number "2"; exon_id "ENST00000520210.1-1_ENSG00000154582.12.2";
chr8	/dev/stdin	exon	74884312	74884421	.	-	.	gene_id "ENST00000520210.1-1_ENSG00000154582.12"; transcript_id "ENST00000520210.1-1_ENSG00000154582.12"; exon_number "3"; exon_id "ENST00000520210.1-1_ENSG00000154582.12.3";
chr8	/dev/stdin	CDS	74884312	74884421	.	-	0	gene_id "ENST00000520210.1-1_ENSG00000154582.12"; transcript_id "ENST00000520210.1-1_ENSG00000154582.12"; exon_number "3"; exon_id "ENST00000520210.1-1_ENSG00000154582.12.3";
chr8	/dev/stdin	start_codon	74884419	74884421	.	-	0	gene_id "ENST00000520210.1-1_ENSG00000154582.12"; transcript_id "ENST00000520210.1-1_ENSG00000154582.12"; exon_number "3"; exon_id "ENST00000520210.1-1_ENSG00000154582.12.3";
chr8	/dev/stdin	transcript	74858637	74884421	.	-	.	gene_id "ENST00000284811.8_ENSG00000154582.12"; transcript_id "ENST00000284811.8_ENSG00000154582.12";
chr8	/dev/stdin	exon	74858637	74859055	.	-	.	gene_id "ENST00000284811.8_ENSG00000154582.12"; transcript_id "ENST00000284811.8_ENSG00000154582.12"; exon_number "1"; exon_id "ENST00000284811.8_ENSG00000154582.12.1";
chr8	/dev/stdin	CDS	74858640	74859055	.	-	2	gene_id "ENST00000284811.8_ENSG00000154582.12"; transcript_id "ENST00000284811.8_ENSG00000154582.12"; exon_number "1"; exon_id "ENST00000284811.8_ENSG00000154582.12.1";
chr8	/dev/stdin	exon	74868146	74868289	.	-	.	gene_id "ENST00000284811.8_ENSG00000154582.12"; transcript_id "ENST00000284811.8_ENSG00000154582.12"; exon_number "2"; exon_id "ENST00000284811.8_ENSG00000154582.12.2";
chr8	/dev/stdin	CDS	74868146	74868289	.	-	2	gene_id "ENST00000284811.8_ENSG00000154582.12"; transcript_id "ENST00000284811.8_ENSG00000154582.12"; exon_number "2"; exon_id "ENST00000284811.8_ENSG00000154582.12.2";
chr8	/dev/stdin	exon	74872000	74872053	.	-	.	gene_id "ENST00000284811.8_ENSG00000154582.12"; transcript_id "ENST00000284811.8_ENSG00000154582.12"; exon_number "3"; exon_id "ENST00000284811.8_ENSG00000154582.12.3";
chr8	/dev/stdin	CDS	74872000	74872053	.	-	2	gene_id "ENST00000284811.8_ENSG00000154582.12"; transcript_id "ENST00000284811.8_ENSG00000154582.12"; exon_number "3"; exon_id "ENST00000284811.8_ENSG00000154582.12.3";
chr8	/dev/stdin	exon	74884277	74884421	.	-	.	gene_id "ENST00000284811.8_ENSG00000154582.12"; transcript_id "ENST00000284811.8_ENSG00000154582.12"; exon_number "4"; exon_id "ENST00000284811.8_ENSG00000154582.12.4";
chr8	/dev/stdin	CDS	74884277	74884421	.	-	0	gene_id "ENST00000284811.8_ENSG00000154582.12"; transcript_id "ENST00000284811.8_ENSG00000154582.12"; exon_number "4"; exon_id "ENST00000284811.8_ENSG00000154582.12.4";
chr8	/dev/stdin	start_codon	74884419	74884421	.	-	0	gene_id "ENST00000284811.8_ENSG00000154582.12"; transcript_id "ENST00000284811.8_ENSG00000154582.12"; exon_number "4"; exon_id "ENST00000284811.8_ENSG00000154582.12.4";
chr8	/dev/stdin	stop_codon	74858637	74858639	.	-	0	gene_id "ENST00000284811.8_ENSG00000154582.12"; transcript_id "ENST00000284811.8_ENSG00000154582.12"; exon_number "1"; exon_id "ENST00000284811.8_ENSG00000154582.12.1";
chr8	/dev/stdin	transcript	74858770	74884421	.	-	.	gene_id "ENST00000284811.8-1_ENSG00000154582.12"; transcript_id "ENST00000284811.8-1_ENSG00000154582.12";
chr8	/dev/stdin	exon	74858770	74859055	.	-	.	gene_id "ENST00000284811.8-1_ENSG00000154582.12"; transcript_id "ENST00000284811.8-1_ENSG00000154582.12"; exon_number "1"; exon_id "ENST00000284811.8-1_ENSG00000154582.12.1";
chr8	/dev/stdin	CDS	74858770	74859055	.	-	2	gene_id "ENST00000284811.8-1_ENSG00000154582.12"; transcript_id "ENST00000284811.8-1_ENSG00000154582.12"; exon_number "1"; exon_id "ENST00000284811.8-1_ENSG00000154582.12.1";
chr8	/dev/stdin	exon	74868146	74868289	.	-	.	gene_id "ENST00000284811.8-1_ENSG00000154582.12"; transcript_id "ENST00000284811.8-1_ENSG00000154582.12"; exon_number "2"; exon_id "ENST00000284811.8-1_ENSG00000154582.12.2";
chr8	/dev/stdin	CDS	74868146	74868289	.	-	2	gene_id "ENST00000284811.8-1_ENSG00000154582.12"; transcript_id "ENST00000284811.8-1_ENSG00000154582.12"; exon_number "2"; exon_id "ENST00000284811.8-1_ENSG00000154582.12.2";
chr8	/dev/stdin	exon	74872000	74872053	.	-	.	gene_id "ENST00000284811.8-1_ENSG00000154582.12"; transcript_id "ENST00000284811.8-1_ENSG00000154582.12"; exon_number "3"; exon_id "ENST00000284811.8-1_ENSG00000154582.12.3";
chr8	/dev/stdin	CDS	74872000	74872053	.	-	2	gene_id "ENST00000284811.8-1_ENSG00000154582.12"; transcript_id "ENST00000284811.8-1_ENSG00000154582.12"; exon_number "3"; exon_id "ENST00000284811.8-1_ENSG00000154582.12.3";
chr8	/dev/stdin	exon	74884277	74884421	.	-	.	gene_id "ENST00000284811.8-1_ENSG00000154582.12"; transcript_id "ENST00000284811.8-1_ENSG00000154582.12"; exon_number "4"; exon_id "ENST00000284811.8-1_ENSG00000154582.12.4";
chr8	/dev/stdin	CDS	74884277	74884421	.	-	0	gene_id "ENST00000284811.8-1_ENSG00000154582.12"; transcript_id "ENST00000284811.8-1_ENSG00000154582.12"; exon_number "4"; exon_id "ENST00000284811.8-1_ENSG00000154582.12.4";
chr8	/dev/stdin	start_codon	74884419	74884421	.	-	0	gene_id "ENST00000284811.8-1_ENSG00000154582.12"; transcript_id "ENST00000284811.8-1_ENSG00000154582.12"; exon_number "4"; exon_id "ENST00000284811.8-1_ENSG00000154582.12.4";
chr8	/dev/stdin	transcript	74858637	74884522	.	-	.	gene_id "1ddc4a46-d6d2-41b4-89f8-0d4521e09b9e_ENSG00000154582.12"; transcript_id "1ddc4a46-d6d2-41b4-89f8-0d4521e09b9e_ENSG00000154582.12";
chr8	/dev/stdin	exon	74858637	74859055	.	-	.	gene_id "1ddc4a46-d6d2-41b4-89f8-0d4521e09b9e_ENSG00000154582.12"; transcript_id "1ddc4a46-d6d2-41b4-89f8-0d4521e09b9e_ENSG00000154582.12"; exon_number "1"; exon_id "1ddc4a46-d6d2-41b4-89f8-0d4521e09b9e_ENSG00000154582.12.1";
chr8	/dev/stdin	CDS	74858637	74859055	.	-	1	gene_id "1ddc4a46-d6d2-41b4-89f8-0d4521e09b9e_ENSG00000154582.12"; transcript_id "1ddc4a46-d6d2-41b4-89f8-0d4521e09b9e_ENSG00000154582.12"; exon_number "1"; exon_id "1ddc4a46-d6d2-41b4-89f8-0d4521e09b9e_ENSG00000154582.12.1";
chr8	/dev/stdin	exon	74868146	74868289	.	-	.	gene_id "1ddc4a46-d6d2-41b4-89f8-0d4521e09b9e_ENSG00000154582.12"; transcript_id "1ddc4a46-d6d2-41b4-89f8-0d4521e09b9e_ENSG00000154582.12"; exon_number "2"; exon_id "1ddc4a46-d6d2-41b4-89f8-0d4521e09b9e_ENSG00000154582.12.2";
chr8	/dev/stdin	CDS	74868146	74868289	.	-	1	gene_id "1ddc4a46-d6d2-41b4-89f8-0d4521e09b9e_ENSG00000154582.12"; transcript_id "1ddc4a46-d6d2-41b4-89f8-0d4521e09b9e_ENSG00000154582.12"; exon_number "2"; exon_id "1ddc4a46-d6d2-41b4-89f8-0d4521e09b9e_ENSG00000154582.12.2";
chr8	/dev/stdin	exon	74872000	74872053	.	-	.	gene_id "1ddc4a46-d6d2-41b4-89f8-0d4521e09b9e_ENSG00000154582.12"; transcript_id "1ddc4a46-d6d2-41b4-89f8-0d4521e09b9e_ENSG00000154582.12"; exon_number "3"; exon_id "1ddc4a46-d6d2-41b4-89f8-0d4521e09b9e_ENSG00000154582.12.3";
chr8	/dev/stdin	CDS	74872000	74872053	.	-	1	gene_id "1ddc4a46-d6d2-41b4-89f8-0d4521e09b9e_ENSG00000154582.12"; transcript_id "1ddc4a46-d6d2-41b4-89f8-0d4521e09b9e_ENSG00000154582.12"; exon_number "3"; exon_id "1ddc4a46-d6d2-41b4-89f8-0d4521e09b9e_ENSG00000154582.12.3";
chr8	/dev/stdin	exon	74876722	74876860	.	-	.	gene_id "1ddc4a46-d6d2-41b4-89f8-0d4521e09b9e_ENSG00000154582.12"; transcript_id "1ddc4a46-d6d2-41b4-89f8-0d4521e09b9e_ENSG00000154582.12"; exon_number "4"; exon_id "1ddc4a46-d6d2-41b4-89f8-0d4521e09b9e_ENSG00000154582.12.4";
chr8	/dev/stdin	CDS	74876722	74876860	.	-	2	gene_id "1ddc4a46-d6d2-41b4-89f8-0d4521e09b9e_ENSG00000154582.12"; transcript_id "1ddc4a46-d6d2-41b4-89f8-0d4521e09b9e_ENSG00000154582.12"; exon_number "4"; exon_id "1ddc4a46-d6d2-41b4-89f8-0d4521e09b9e_ENSG00000154582.12.4";
chr8	/dev/stdin	exon	74884480	74884522	.	-	.	gene_id "1ddc4a46-d6d2-41b4-89f8-0d4521e09b9e_ENSG00000154582.12"; transcript_id "1ddc4a46-d6d2-41b4-89f8-0d4521e09b9e_ENSG00000154582.12"; exon_number "5"; exon_id "1ddc4a46-d6d2-41b4-89f8-0d4521e09b9e_ENSG00000154582.12.5";
chr8	/dev/stdin	CDS	74884480	74884522	.	-	0	gene_id "1ddc4a46-d6d2-41b4-89f8-0d4521e09b9e_ENSG00000154582.12"; transcript_id "1ddc4a46-d6d2-41b4-89f8-0d4521e09b9e_ENSG00000154582.12"; exon_number "5"; exon_id "1ddc4a46-d6d2-41b4-89f8-0d4521e09b9e_ENSG00000154582.12.5";
chr8	/dev/stdin	start_codon	74884520	74884522	.	-	0	gene_id "1ddc4a46-d6d2-41b4-89f8-0d4521e09b9e_ENSG00000154582.12"; transcript_id "1ddc4a46-d6d2-41b4-89f8-0d4521e09b9e_ENSG00000154582.12"; exon_number "5"; exon_id "1ddc4a46-d6d2-41b4-89f8-0d4521e09b9e_ENSG00000154582.12.5";
chr8	/dev/stdin	transcript	74858637	74884143	.	-	.	gene_id "94cde03c-a857-404b-85be-e5cd7a0cd630_ENSG00000154582.12"; transcript_id "94cde03c-a857-404b-85be-e5cd7a0cd630_ENSG00000154582.12";
chr8	/dev/stdin	exon	74858637	74859055	.	-	.	gene_id "94cde03c-a857-404b-85be-e5cd7a0cd630_ENSG00000154582.12"; transcript_id "94cde03c-a857-404b-85be-e5cd7a0cd630_ENSG00000154582.12"; exon_number "1"; exon_id "94cde03c-a857-404b-85be-e5cd7a0cd630_ENSG00000154582.12.1";
chr8	/dev/stdin	CDS	74858637	74859055	.	-	0	gene_id "94cde03c-a857-404b-85be-e5cd7a0cd630_ENSG00000154582.12"; transcript_id "94cde03c-a857-404b-85be-e5cd7a0cd630_ENSG00000154582.12"; exon_number "1"; exon_id "94cde03c-a857-404b-85be-e5cd7a0cd630_ENSG00000154582.12.1";
chr8	/dev/stdin	exon	74868146	74868289	.	-	.	gene_id "94cde03c-a857-404b-85be-e5cd7a0cd630_ENSG00000154582.12"; transcript_id "94cde03c-a857-404b-85be-e5cd7a0cd630_ENSG00000154582.12"; exon_number "2"; exon_id "94cde03c-a857-404b-85be-e5cd7a0cd630_ENSG00000154582.12.2";
chr8	/dev/stdin	CDS	74868146	74868289	.	-	0	gene_id "94cde03c-a857-404b-85be-e5cd7a0cd630_ENSG00000154582.12"; transcript_id "94cde03c-a857-404b-85be-e5cd7a0cd630_ENSG00000154582.12"; exon_number "2"; exon_id "94cde03c-a857-404b-85be-e5cd7a0cd630_ENSG00000154582.12.2";
chr8	/dev/stdin	exon	74872000	74872053	.	-	.	gene_id "94cde03c-a857-404b-85be-e5cd7a0cd630_ENSG00000154582.12"; transcript_id "94cde03c-a857-404b-85be-e5cd7a0cd630_ENSG00000154582.12"; exon_number "3"; exon_id "94cde03c-a857-404b-85be-e5cd7a0cd630_ENSG00000154582.12.3";
chr8	/dev/stdin	CDS	74872000	74872053	.	-	0	gene_id "94cde03c-a857-404b-85be-e5cd7a0cd630_ENSG00000154582.12"; transcript_id "94cde03c-a857-404b-85be-e5cd7a0cd630_ENSG00000154582.12"; exon_number "3"; exon_id "94cde03c-a857-404b-85be-e5cd7a0cd630_ENSG00000154582.12.3";
chr8	/dev/stdin	exon	74884105	74884143	.	-	.	gene_id "94cde03c-a857-404b-85be-e5cd7a0cd630_ENSG00000154582.12"; transcript_id "94cde03c-a857-404b-85be-e5cd7a0cd630_ENSG00000154582.12"; exon_number "4"; exon_id "94cde03c-a857-404b-85be-e5cd7a0cd630_ENSG00000154582.12.4";
chr8	/dev/stdin	CDS	74884105	74884143	.	-	0	gene_id "94cde03c-a857-404b-85be-e5cd7a0cd630_ENSG00000154582.12"; transcript_id "94cde03c-a857-404b-85be-e5cd7a0cd630_ENSG00000154582.12"; exon_number "4"; exon_id "94cde03c-a857-404b-85be-e5cd7a0cd630_ENSG00000154582.12.4";
chr8	/dev/stdin	start_codon	74884141	74884143	.	-	0	gene_id "94cde03c-a857-404b-85be-e5cd7a0cd630_ENSG00000154582.12"; transcript_id "94cde03c-a857-404b-85be-e5cd7a0cd630_ENSG00000154582.12"; exon_number "4"; exon_id "94cde03c-a857-404b-85be-e5cd7a0cd630_ENSG00000154582.12.4";
chr8	/dev/stdin	transcript	74858637	74881908	.	-	.	gene_id "fe163b1e-5e6f-4a98-ab14-63612f773529_ENSG00000154582.12"; transcript_id "fe163b1e-5e6f-4a98-ab14-63612f773529_ENSG00000154582.12";
chr8	/dev/stdin	exon	74858637	74859055	.	-	.	gene_id "fe163b1e-5e6f-4a98-ab14-63612f773529_ENSG00000154582.12"; transcript_id "fe163b1e-5e6f-4a98-ab14-63612f773529_ENSG00000154582.12"; exon_number "1"; exon_id "fe163b1e-5e6f-4a98-ab14-63612f773529_ENSG00000154582.12.1";
chr8	/dev/stdin	CDS	74858637	74859055	.	-	0	gene_id "fe163b1e-5e6f-4a98-ab14-63612f773529_ENSG00000154582.12"; transcript_id "fe163b1e-5e6f-4a98-ab14-63612f773529_ENSG00000154582.12"; exon_number "1"; exon_id "fe163b1e-5e6f-4a98-ab14-63612f773529_ENSG00000154582.12.1";
chr8	/dev/stdin	exon	74868146	74868289	.	-	.	gene_id "fe163b1e-5e6f-4a98-ab14-63612f773529_ENSG00000154582.12"; transcript_id "fe163b1e-5e6f-4a98-ab14-63612f773529_ENSG00000154582.12"; exon_number "2"; exon_id "fe163b1e-5e6f-4a98-ab14-63612f773529_ENSG00000154582.12.2";
chr8	/dev/stdin	CDS	74868146	74868289	.	-	0	gene_id "fe163b1e-5e6f-4a98-ab14-63612f773529_ENSG00000154582.12"; transcript_id "fe163b1e-5e6f-4a98-ab14-63612f773529_ENSG00000154582.12"; exon_number "2"; exon_id "fe163b1e-5e6f-4a98-ab14-63612f773529_ENSG00000154582.12.2";
chr8	/dev/stdin	exon	74881795	74881908	.	-	.	gene_id "fe163b1e-5e6f-4a98-ab14-63612f773529_ENSG00000154582.12"; transcript_id "fe163b1e-5e6f-4a98-ab14-63612f773529_ENSG00000154582.12"; exon_number "3"; exon_id "fe163b1e-5e6f-4a98-ab14-63612f773529_ENSG00000154582.12.3";
chr8	/dev/stdin	CDS	74881795	74881908	.	-	0	gene_id "fe163b1e-5e6f-4a98-ab14-63612f773529_ENSG00000154582.12"; transcript_id "fe163b1e-5e6f-4a98-ab14-63612f773529_ENSG00000154582.12"; exon_number "3"; exon_id "fe163b1e-5e6f-4a98-ab14-63612f773529_ENSG00000154582.12.3";
chr8	/dev/stdin	start_codon	74881906	74881908	.	-	0	gene_id "fe163b1e-5e6f-4a98-ab14-63612f773529_ENSG00000154582.12"; transcript_id "fe163b1e-5e6f-4a98-ab14-63612f773529_ENSG00000154582.12"; exon_number "3"; exon_id "fe163b1e-5e6f-4a98-ab14-63612f773529_ENSG00000154582.12.3";
chr8	/dev/stdin	transcript	74858637	74884421	.	-	.	gene_id "7939f50e-8ae9-472d-83e6-9cde8441f075_ENSG00000154582.12"; transcript_id "7939f50e-8ae9-472d-83e6-9cde8441f075_ENSG00000154582.12";
chr8	/dev/stdin	exon	74858637	74859055	.	-	.	gene_id "7939f50e-8ae9-472d-83e6-9cde8441f075_ENSG00000154582.12"; transcript_id "7939f50e-8ae9-472d-83e6-9cde8441f075_ENSG00000154582.12"; exon_number "1"; exon_id "7939f50e-8ae9-472d-83e6-9cde8441f075_ENSG00000154582.12.1";
chr8	/dev/stdin	CDS	74858637	74859055	.	-	1	gene_id "7939f50e-8ae9-472d-83e6-9cde8441f075_ENSG00000154582.12"; transcript_id "7939f50e-8ae9-472d-83e6-9cde8441f075_ENSG00000154582.12"; exon_number "1"; exon_id "7939f50e-8ae9-472d-83e6-9cde8441f075_ENSG00000154582.12.1";
chr8	/dev/stdin	exon	74868146	74868289	.	-	.	gene_id "7939f50e-8ae9-472d-83e6-9cde8441f075_ENSG00000154582.12"; transcript_id "7939f50e-8ae9-472d-83e6-9cde8441f075_ENSG00000154582.12"; exon_number "2"; exon_id "7939f50e-8ae9-472d-83e6-9cde8441f075_ENSG00000154582.12.2";
chr8	/dev/stdin	CDS	74868146	74868289	.	-	1	gene_id "7939f50e-8ae9-472d-83e6-9cde8441f075_ENSG00000154582.12"; transcript_id "7939f50e-8ae9-472d-83e6-9cde8441f075_ENSG00000154582.12"; exon_number "2"; exon_id "7939f50e-8ae9-472d-83e6-9cde8441f075_ENSG00000154582.12.2";
chr8	/dev/stdin	exon	74872000	74872053	.	-	.	gene_id "7939f50e-8ae9-472d-83e6-9cde8441f075_ENSG00000154582.12"; transcript_id "7939f50e-8ae9-472d-83e6-9cde8441f075_ENSG00000154582.12"; exon_number "3"; exon_id "7939f50e-8ae9-472d-83e6-9cde8441f075_ENSG00000154582.12.3";
chr8	/dev/stdin	CDS	74872000	74872053	.	-	1	gene_id "7939f50e-8ae9-472d-83e6-9cde8441f075_ENSG00000154582.12"; transcript_id "7939f50e-8ae9-472d-83e6-9cde8441f075_ENSG00000154582.12"; exon_number "3"; exon_id "7939f50e-8ae9-472d-83e6-9cde8441f075_ENSG00000154582.12.3";
chr8	/dev/stdin	exon	74876722	74876860	.	-	.	gene_id "7939f50e-8ae9-472d-83e6-9cde8441f075_ENSG00000154582.12"; transcript_id "7939f50e-8ae9-472d-83e6-9cde8441f075_ENSG00000154582.12"; exon_number "4"; exon_id "7939f50e-8ae9-472d-83e6-9cde8441f075_ENSG00000154582.12.4";
chr8	/dev/stdin	CDS	74876722	74876860	.	-	2	gene_id "7939f50e-8ae9-472d-83e6-9cde8441f075_ENSG00000154582.12"; transcript_id "7939f50e-8ae9-472d-83e6-9cde8441f075_ENSG00000154582.12"; exon_number "4"; exon_id "7939f50e-8ae9-472d-83e6-9cde8441f075_ENSG00000154582.12.4";
chr8	/dev/stdin	exon	74884277	74884421	.	-	.	gene_id "7939f50e-8ae9-472d-83e6-9cde8441f075_ENSG00000154582.12"; transcript_id "7939f50e-8ae9-472d-83e6-9cde8441f075_ENSG00000154582.12"; exon_number "5"; exon_id "7939f50e-8ae9-472d-83e6-9cde8441f075_ENSG00000154582.12.5";
chr8	/dev/stdin	CDS	74884277	74884421	.	-	0	gene_id "7939f50e-8ae9-472d-83e6-9cde8441f075_ENSG00000154582.12"; transcript_id "7939f50e-8ae9-472d-83e6-9cde8441f075_ENSG00000154582.12"; exon_number "5"; exon_id "7939f50e-8ae9-472d-83e6-9cde8441f075_ENSG00000154582.12.5";
chr8	/dev/stdin	start_codon	74884419	74884421	.	-	0	gene_id "7939f50e-8ae9-472d-83e6-9cde8441f075_ENSG00000154582.12"; transcript_id "7939f50e-8ae9-472d-83e6-9cde8441f075_ENSG00000154582.12"; exon_number "5"; exon_id "7939f50e-8ae9-472d-83e6-9cde8441f075_ENSG00000154582.12.5";
chr8	/dev/stdin	transcript	74858637	74884143	.	-	.	gene_id "635f922d-8ed0-4f8e-a740-ec2042527c97-1_ENSG00000154582.12"; transcript_id "635f922d-8ed0-4f8e-a740-ec2042527c97-1_ENSG00000154582.12";
chr8	/dev/stdin	exon	74858637	74859055	.	-	.	gene_id "635f922d-8ed0-4f8e-a740-ec2042527c97-1_ENSG00000154582.12"; transcript_id "635f922d-8ed0-4f8e-a740-ec2042527c97-1_ENSG00000154582.12"; exon_number "1"; exon_id "635f922d-8ed0-4f8e-a740-ec2042527c97-1_ENSG00000154582.12.1";
chr8	/dev/stdin	CDS	74858637	74859055	.	-	1	gene_id "635f922d-8ed0-4f8e-a740-ec2042527c97-1_ENSG00000154582.12"; transcript_id "635f922d-8ed0-4f8e-a740-ec2042527c97-1_ENSG00000154582.12"; exon_number "1"; exon_id "635f922d-8ed0-4f8e-a740-ec2042527c97-1_ENSG00000154582.12.1";
chr8	/dev/stdin	exon	74868146	74868289	.	-	.	gene_id "635f922d-8ed0-4f8e-a740-ec2042527c97-1_ENSG00000154582.12"; transcript_id "635f922d-8ed0-4f8e-a740-ec2042527c97-1_ENSG00000154582.12"; exon_number "2"; exon_id "635f922d-8ed0-4f8e-a740-ec2042527c97-1_ENSG00000154582.12.2";
chr8	/dev/stdin	CDS	74868146	74868289	.	-	1	gene_id "635f922d-8ed0-4f8e-a740-ec2042527c97-1_ENSG00000154582.12"; transcript_id "635f922d-8ed0-4f8e-a740-ec2042527c97-1_ENSG00000154582.12"; exon_number "2"; exon_id "635f922d-8ed0-4f8e-a740-ec2042527c97-1_ENSG00000154582.12.2";
chr8	/dev/stdin	exon	74872000	74872053	.	-	.	gene_id "635f922d-8ed0-4f8e-a740-ec2042527c97-1_ENSG00000154582.12"; transcript_id "635f922d-8ed0-4f8e-a740-ec2042527c97-1_ENSG00000154582.12"; exon_number "3"; exon_id "635f922d-8ed0-4f8e-a740-ec2042527c97-1_ENSG00000154582.12.3";
chr8	/dev/stdin	CDS	74872000	74872053	.	-	1	gene_id "635f922d-8ed0-4f8e-a740-ec2042527c97-1_ENSG00000154582.12"; transcript_id "635f922d-8ed0-4f8e-a740-ec2042527c97-1_ENSG00000154582.12"; exon_number "3"; exon_id "635f922d-8ed0-4f8e-a740-ec2042527c97-1_ENSG00000154582.12.3";
chr8	/dev/stdin	exon	74882814	74882869	.	-	.	gene_id "635f922d-8ed0-4f8e-a740-ec2042527c97-1_ENSG00000154582.12"; transcript_id "635f922d-8ed0-4f8e-a740-ec2042527c97-1_ENSG00000154582.12"; exon_number "4"; exon_id "635f922d-8ed0-4f8e-a740-ec2042527c97-1_ENSG00000154582.12.4";
chr8	/dev/stdin	CDS	74882814	74882869	.	-	0	gene_id "635f922d-8ed0-4f8e-a740-ec2042527c97-1_ENSG00000154582.12"; transcript_id "635f922d-8ed0-4f8e-a740-ec2042527c97-1_ENSG00000154582.12"; exon_number "4"; exon_id "635f922d-8ed0-4f8e-a740-ec2042527c97-1_ENSG00000154582.12.4";
chr8	/dev/stdin	exon	74884105	74884143	.	-	.	gene_id "635f922d-8ed0-4f8e-a740-ec2042527c97-1_ENSG00000154582.12"; transcript_id "635f922d-8ed0-4f8e-a740-ec2042527c97-1_ENSG00000154582.12"; exon_number "5"; exon_id "635f922d-8ed0-4f8e-a740-ec2042527c97-1_ENSG00000154582.12.5";
chr8	/dev/stdin	CDS	74884105	74884143	.	-	0	gene_id "635f922d-8ed0-4f8e-a740-ec2042527c97-1_ENSG00000154582.12"; transcript_id "635f922d-8ed0-4f8e-a740-ec2042527c97-1_ENSG00000154582.12"; exon_number "5"; exon_id "635f922d-8ed0-4f8e-a740-ec2042527c97-1_ENSG00000154582.12.5";
chr8	/dev/stdin	start_codon	74884141	74884143	.	-	0	gene_id "635f922d-8ed0-4f8e-a740-ec2042527c97-1_ENSG00000154582.12"; transcript_id "635f922d-8ed0-4f8e-a740-ec2042527c97-1_ENSG00000154582.12"; exon_number "5"; exon_id "635f922d-8ed0-4f8e-a740-ec2042527c97-1_ENSG00000154582.12.5";
chr8	/dev/stdin	transcript	74858637	74884143	.	-	.	gene_id "67ba62b1-ef0b-483d-a6a4-31242837e6a6-1_ENSG00000154582.12"; transcript_id "67ba62b1-ef0b-483d-a6a4-31242837e6a6-1_ENSG00000154582.12";
chr8	/dev/stdin	exon	74858637	74859055	.	-	.	gene_id "67ba62b1-ef0b-483d-a6a4-31242837e6a6-1_ENSG00000154582.12"; transcript_id "67ba62b1-ef0b-483d-a6a4-31242837e6a6-1_ENSG00000154582.12"; exon_number "1"; exon_id "67ba62b1-ef0b-483d-a6a4-31242837e6a6-1_ENSG00000154582.12.1";
chr8	/dev/stdin	CDS	74858640	74859055	.	-	2	gene_id "67ba62b1-ef0b-483d-a6a4-31242837e6a6-1_ENSG00000154582.12"; transcript_id "67ba62b1-ef0b-483d-a6a4-31242837e6a6-1_ENSG00000154582.12"; exon_number "1"; exon_id "67ba62b1-ef0b-483d-a6a4-31242837e6a6-1_ENSG00000154582.12.1";
chr8	/dev/stdin	exon	74868146	74868289	.	-	.	gene_id "67ba62b1-ef0b-483d-a6a4-31242837e6a6-1_ENSG00000154582.12"; transcript_id "67ba62b1-ef0b-483d-a6a4-31242837e6a6-1_ENSG00000154582.12"; exon_number "2"; exon_id "67ba62b1-ef0b-483d-a6a4-31242837e6a6-1_ENSG00000154582.12.2";
chr8	/dev/stdin	CDS	74868146	74868289	.	-	2	gene_id "67ba62b1-ef0b-483d-a6a4-31242837e6a6-1_ENSG00000154582.12"; transcript_id "67ba62b1-ef0b-483d-a6a4-31242837e6a6-1_ENSG00000154582.12"; exon_number "2"; exon_id "67ba62b1-ef0b-483d-a6a4-31242837e6a6-1_ENSG00000154582.12.2";
chr8	/dev/stdin	exon	74872000	74872053	.	-	.	gene_id "67ba62b1-ef0b-483d-a6a4-31242837e6a6-1_ENSG00000154582.12"; transcript_id "67ba62b1-ef0b-483d-a6a4-31242837e6a6-1_ENSG00000154582.12"; exon_number "3"; exon_id "67ba62b1-ef0b-483d-a6a4-31242837e6a6-1_ENSG00000154582.12.3";
chr8	/dev/stdin	CDS	74872000	74872053	.	-	2	gene_id "67ba62b1-ef0b-483d-a6a4-31242837e6a6-1_ENSG00000154582.12"; transcript_id "67ba62b1-ef0b-483d-a6a4-31242837e6a6-1_ENSG00000154582.12"; exon_number "3"; exon_id "67ba62b1-ef0b-483d-a6a4-31242837e6a6-1_ENSG00000154582.12.3";
chr8	/dev/stdin	exon	74876722	74876860	.	-	.	gene_id "67ba62b1-ef0b-483d-a6a4-31242837e6a6-1_ENSG00000154582.12"; transcript_id "67ba62b1-ef0b-483d-a6a4-31242837e6a6-1_ENSG00000154582.12"; exon_number "4"; exon_id "67ba62b1-ef0b-483d-a6a4-31242837e6a6-1_ENSG00000154582.12.4";
chr8	/dev/stdin	CDS	74876722	74876860	.	-	0	gene_id "67ba62b1-ef0b-483d-a6a4-31242837e6a6-1_ENSG00000154582.12"; transcript_id "67ba62b1-ef0b-483d-a6a4-31242837e6a6-1_ENSG00000154582.12"; exon_number "4"; exon_id "67ba62b1-ef0b-483d-a6a4-31242837e6a6-1_ENSG00000154582.12.4";
chr8	/dev/stdin	exon	74884105	74884143	.	-	.	gene_id "67ba62b1-ef0b-483d-a6a4-31242837e6a6-1_ENSG00000154582.12"; transcript_id "67ba62b1-ef0b-483d-a6a4-31242837e6a6-1_ENSG00000154582.12"; exon_number "5"; exon_id "67ba62b1-ef0b-483d-a6a4-31242837e6a6-1_ENSG00000154582.12.5";
chr8	/dev/stdin	CDS	74884105	74884143	.	-	0	gene_id "67ba62b1-ef0b-483d-a6a4-31242837e6a6-1_ENSG00000154582.12"; transcript_id "67ba62b1-ef0b-483d-a6a4-31242837e6a6-1_ENSG00000154582.12"; exon_number "5"; exon_id "67ba62b1-ef0b-483d-a6a4-31242837e6a6-1_ENSG00000154582.12.5";
chr8	/dev/stdin	start_codon	74884141	74884143	.	-	0	gene_id "67ba62b1-ef0b-483d-a6a4-31242837e6a6-1_ENSG00000154582.12"; transcript_id "67ba62b1-ef0b-483d-a6a4-31242837e6a6-1_ENSG00000154582.12"; exon_number "5"; exon_id "67ba62b1-ef0b-483d-a6a4-31242837e6a6-1_ENSG00000154582.12.5";
chr8	/dev/stdin	stop_codon	74858637	74858639	.	-	0	gene_id "67ba62b1-ef0b-483d-a6a4-31242837e6a6-1_ENSG00000154582.12"; transcript_id "67ba62b1-ef0b-483d-a6a4-31242837e6a6-1_ENSG00000154582.12"; exon_number "1"; exon_id "67ba62b1-ef0b-483d-a6a4-31242837e6a6-1_ENSG00000154582.12.1";
chr8	/dev/stdin	transcript	74858637	74884522	.	-	.	gene_id "909c144d-e830-4621-96c6-3f8adcc22e66-1_ENSG00000154582.12"; transcript_id "909c144d-e830-4621-96c6-3f8adcc22e66-1_ENSG00000154582.12";
chr8	/dev/stdin	exon	74858637	74859055	.	-	.	gene_id "909c144d-e830-4621-96c6-3f8adcc22e66-1_ENSG00000154582.12"; transcript_id "909c144d-e830-4621-96c6-3f8adcc22e66-1_ENSG00000154582.12"; exon_number "1"; exon_id "909c144d-e830-4621-96c6-3f8adcc22e66-1_ENSG00000154582.12.1";
chr8	/dev/stdin	CDS	74858637	74859055	.	-	1	gene_id "909c144d-e830-4621-96c6-3f8adcc22e66-1_ENSG00000154582.12"; transcript_id "909c144d-e830-4621-96c6-3f8adcc22e66-1_ENSG00000154582.12"; exon_number "1"; exon_id "909c144d-e830-4621-96c6-3f8adcc22e66-1_ENSG00000154582.12.1";
chr8	/dev/stdin	exon	74867882	74867996	.	-	.	gene_id "909c144d-e830-4621-96c6-3f8adcc22e66-1_ENSG00000154582.12"; transcript_id "909c144d-e830-4621-96c6-3f8adcc22e66-1_ENSG00000154582.12"; exon_number "2"; exon_id "909c144d-e830-4621-96c6-3f8adcc22e66-1_ENSG00000154582.12.2";
chr8	/dev/stdin	CDS	74867882	74867996	.	-	2	gene_id "909c144d-e830-4621-96c6-3f8adcc22e66-1_ENSG00000154582.12"; transcript_id "909c144d-e830-4621-96c6-3f8adcc22e66-1_ENSG00000154582.12"; exon_number "2"; exon_id "909c144d-e830-4621-96c6-3f8adcc22e66-1_ENSG00000154582.12.2";
chr8	/dev/stdin	exon	74868146	74868289	.	-	.	gene_id "909c144d-e830-4621-96c6-3f8adcc22e66-1_ENSG00000154582.12"; transcript_id "909c144d-e830-4621-96c6-3f8adcc22e66-1_ENSG00000154582.12"; exon_number "3"; exon_id "909c144d-e830-4621-96c6-3f8adcc22e66-1_ENSG00000154582.12.3";
chr8	/dev/stdin	CDS	74868146	74868289	.	-	2	gene_id "909c144d-e830-4621-96c6-3f8adcc22e66-1_ENSG00000154582.12"; transcript_id "909c144d-e830-4621-96c6-3f8adcc22e66-1_ENSG00000154582.12"; exon_number "3"; exon_id "909c144d-e830-4621-96c6-3f8adcc22e66-1_ENSG00000154582.12.3";
chr8	/dev/stdin	exon	74872000	74872053	.	-	.	gene_id "909c144d-e830-4621-96c6-3f8adcc22e66-1_ENSG00000154582.12"; transcript_id "909c144d-e830-4621-96c6-3f8adcc22e66-1_ENSG00000154582.12"; exon_number "4"; exon_id "909c144d-e830-4621-96c6-3f8adcc22e66-1_ENSG00000154582.12.4";
chr8	/dev/stdin	CDS	74872000	74872053	.	-	2	gene_id "909c144d-e830-4621-96c6-3f8adcc22e66-1_ENSG00000154582.12"; transcript_id "909c144d-e830-4621-96c6-3f8adcc22e66-1_ENSG00000154582.12"; exon_number "4"; exon_id "909c144d-e830-4621-96c6-3f8adcc22e66-1_ENSG00000154582.12.4";
chr8	/dev/stdin	exon	74884480	74884522	.	-	.	gene_id "909c144d-e830-4621-96c6-3f8adcc22e66-1_ENSG00000154582.12"; transcript_id "909c144d-e830-4621-96c6-3f8adcc22e66-1_ENSG00000154582.12"; exon_number "5"; exon_id "909c144d-e830-4621-96c6-3f8adcc22e66-1_ENSG00000154582.12.5";
chr8	/dev/stdin	CDS	74884480	74884522	.	-	0	gene_id "909c144d-e830-4621-96c6-3f8adcc22e66-1_ENSG00000154582.12"; transcript_id "909c144d-e830-4621-96c6-3f8adcc22e66-1_ENSG00000154582.12"; exon_number "5"; exon_id "909c144d-e830-4621-96c6-3f8adcc22e66-1_ENSG00000154582.12.5";
chr8	/dev/stdin	start_codon	74884520	74884522	.	-	0	gene_id "909c144d-e830-4621-96c6-3f8adcc22e66-1_ENSG00000154582.12"; transcript_id "909c144d-e830-4621-96c6-3f8adcc22e66-1_ENSG00000154582.12"; exon_number "5"; exon_id "909c144d-e830-4621-96c6-3f8adcc22e66-1_ENSG00000154582.12.5";
chr8	/dev/stdin	transcript	74858637	74884421	.	-	.	gene_id "0a1a3e7f-7c79-4076-81aa-014d494e0ad2_ENSG00000154582.12"; transcript_id "0a1a3e7f-7c79-4076-81aa-014d494e0ad2_ENSG00000154582.12";
chr8	/dev/stdin	exon	74858637	74859055	.	-	.	gene_id "0a1a3e7f-7c79-4076-81aa-014d494e0ad2_ENSG00000154582.12"; transcript_id "0a1a3e7f-7c79-4076-81aa-014d494e0ad2_ENSG00000154582.12"; exon_number "1"; exon_id "0a1a3e7f-7c79-4076-81aa-014d494e0ad2_ENSG00000154582.12.1";
chr8	/dev/stdin	CDS	74858637	74859055	.	-	0	gene_id "0a1a3e7f-7c79-4076-81aa-014d494e0ad2_ENSG00000154582.12"; transcript_id "0a1a3e7f-7c79-4076-81aa-014d494e0ad2_ENSG00000154582.12"; exon_number "1"; exon_id "0a1a3e7f-7c79-4076-81aa-014d494e0ad2_ENSG00000154582.12.1";
chr8	/dev/stdin	exon	74868146	74868289	.	-	.	gene_id "0a1a3e7f-7c79-4076-81aa-014d494e0ad2_ENSG00000154582.12"; transcript_id "0a1a3e7f-7c79-4076-81aa-014d494e0ad2_ENSG00000154582.12"; exon_number "2"; exon_id "0a1a3e7f-7c79-4076-81aa-014d494e0ad2_ENSG00000154582.12.2";
chr8	/dev/stdin	CDS	74868146	74868289	.	-	0	gene_id "0a1a3e7f-7c79-4076-81aa-014d494e0ad2_ENSG00000154582.12"; transcript_id "0a1a3e7f-7c79-4076-81aa-014d494e0ad2_ENSG00000154582.12"; exon_number "2"; exon_id "0a1a3e7f-7c79-4076-81aa-014d494e0ad2_ENSG00000154582.12.2";
chr8	/dev/stdin	exon	74876722	74876860	.	-	.	gene_id "0a1a3e7f-7c79-4076-81aa-014d494e0ad2_ENSG00000154582.12"; transcript_id "0a1a3e7f-7c79-4076-81aa-014d494e0ad2_ENSG00000154582.12"; exon_number "3"; exon_id "0a1a3e7f-7c79-4076-81aa-014d494e0ad2_ENSG00000154582.12.3";
chr8	/dev/stdin	CDS	74876722	74876860	.	-	1	gene_id "0a1a3e7f-7c79-4076-81aa-014d494e0ad2_ENSG00000154582.12"; transcript_id "0a1a3e7f-7c79-4076-81aa-014d494e0ad2_ENSG00000154582.12"; exon_number "3"; exon_id "0a1a3e7f-7c79-4076-81aa-014d494e0ad2_ENSG00000154582.12.3";
chr8	/dev/stdin	exon	74884312	74884421	.	-	.	gene_id "0a1a3e7f-7c79-4076-81aa-014d494e0ad2_ENSG00000154582.12"; transcript_id "0a1a3e7f-7c79-4076-81aa-014d494e0ad2_ENSG00000154582.12"; exon_number "4"; exon_id "0a1a3e7f-7c79-4076-81aa-014d494e0ad2_ENSG00000154582.12.4";
chr8	/dev/stdin	CDS	74884312	74884421	.	-	0	gene_id "0a1a3e7f-7c79-4076-81aa-014d494e0ad2_ENSG00000154582.12"; transcript_id "0a1a3e7f-7c79-4076-81aa-014d494e0ad2_ENSG00000154582.12"; exon_number "4"; exon_id "0a1a3e7f-7c79-4076-81aa-014d494e0ad2_ENSG00000154582.12.4";
chr8	/dev/stdin	start_codon	74884419	74884421	.	-	0	gene_id "0a1a3e7f-7c79-4076-81aa-014d494e0ad2_ENSG00000154582.12"; transcript_id "0a1a3e7f-7c79-4076-81aa-014d494e0ad2_ENSG00000154582.12"; exon_number "4"; exon_id "0a1a3e7f-7c79-4076-81aa-014d494e0ad2_ENSG00000154582.12.4";
chr8	/dev/stdin	transcript	74858637	74884421	.	-	.	gene_id "ENST00000522337.1_ENSG00000154582.12"; transcript_id "ENST00000522337.1_ENSG00000154582.12";
chr8	/dev/stdin	exon	74858637	74859055	.	-	.	gene_id "ENST00000522337.1_ENSG00000154582.12"; transcript_id "ENST00000522337.1_ENSG00000154582.12"; exon_number "1"; exon_id "ENST00000522337.1_ENSG00000154582.12.1";
chr8	/dev/stdin	CDS	74858637	74859055	.	-	1	gene_id "ENST00000522337.1_ENSG00000154582.12"; transcript_id "ENST00000522337.1_ENSG00000154582.12"; exon_number "1"; exon_id "ENST00000522337.1_ENSG00000154582.12.1";
chr8	/dev/stdin	exon	74868146	74868289	.	-	.	gene_id "ENST00000522337.1_ENSG00000154582.12"; transcript_id "ENST00000522337.1_ENSG00000154582.12"; exon_number "2"; exon_id "ENST00000522337.1_ENSG00000154582.12.2";
chr8	/dev/stdin	CDS	74868146	74868289	.	-	1	gene_id "ENST00000522337.1_ENSG00000154582.12"; transcript_id "ENST00000522337.1_ENSG00000154582.12"; exon_number "2"; exon_id "ENST00000522337.1_ENSG00000154582.12.2";
chr8	/dev/stdin	exon	74872000	74872053	.	-	.	gene_id "ENST00000522337.1_ENSG00000154582.12"; transcript_id "ENST00000522337.1_ENSG00000154582.12"; exon_number "3"; exon_id "ENST00000522337.1_ENSG00000154582.12.3";
chr8	/dev/stdin	CDS	74872000	74872053	.	-	1	gene_id "ENST00000522337.1_ENSG00000154582.12"; transcript_id "ENST00000522337.1_ENSG00000154582.12"; exon_number "3"; exon_id "ENST00000522337.1_ENSG00000154582.12.3";
chr8	/dev/stdin	exon	74881795	74881908	.	-	.	gene_id "ENST00000522337.1_ENSG00000154582.12"; transcript_id "ENST00000522337.1_ENSG00000154582.12"; exon_number "4"; exon_id "ENST00000522337.1_ENSG00000154582.12.4";
chr8	/dev/stdin	CDS	74881795	74881908	.	-	1	gene_id "ENST00000522337.1_ENSG00000154582.12"; transcript_id "ENST00000522337.1_ENSG00000154582.12"; exon_number "4"; exon_id "ENST00000522337.1_ENSG00000154582.12.4";
chr8	/dev/stdin	exon	74884312	74884421	.	-	.	gene_id "ENST00000522337.1_ENSG00000154582.12"; transcript_id "ENST00000522337.1_ENSG00000154582.12"; exon_number "5"; exon_id "ENST00000522337.1_ENSG00000154582.12.5";
chr8	/dev/stdin	CDS	74884312	74884421	.	-	0	gene_id "ENST00000522337.1_ENSG00000154582.12"; transcript_id "ENST00000522337.1_ENSG00000154582.12"; exon_number "5"; exon_id "ENST00000522337.1_ENSG00000154582.12.5";
chr8	/dev/stdin	start_codon	74884419	74884421	.	-	0	gene_id "ENST00000522337.1_ENSG00000154582.12"; transcript_id "ENST00000522337.1_ENSG00000154582.12"; exon_number "5"; exon_id "ENST00000522337.1_ENSG00000154582.12.5";
chr8	/dev/stdin	transcript	74858770	74884522	.	-	.	gene_id "61df638d-eb1d-4fd8-9cd0-5d8078154e29_ENSG00000154582.12"; transcript_id "61df638d-eb1d-4fd8-9cd0-5d8078154e29_ENSG00000154582.12";
chr8	/dev/stdin	exon	74858770	74859055	.	-	.	gene_id "61df638d-eb1d-4fd8-9cd0-5d8078154e29_ENSG00000154582.12"; transcript_id "61df638d-eb1d-4fd8-9cd0-5d8078154e29_ENSG00000154582.12"; exon_number "1"; exon_id "61df638d-eb1d-4fd8-9cd0-5d8078154e29_ENSG00000154582.12.1";
chr8	/dev/stdin	CDS	74858770	74859055	.	-	0	gene_id "61df638d-eb1d-4fd8-9cd0-5d8078154e29_ENSG00000154582.12"; transcript_id "61df638d-eb1d-4fd8-9cd0-5d8078154e29_ENSG00000154582.12"; exon_number "1"; exon_id "61df638d-eb1d-4fd8-9cd0-5d8078154e29_ENSG00000154582.12.1";
chr8	/dev/stdin	exon	74867882	74867996	.	-	.	gene_id "61df638d-eb1d-4fd8-9cd0-5d8078154e29_ENSG00000154582.12"; transcript_id "61df638d-eb1d-4fd8-9cd0-5d8078154e29_ENSG00000154582.12"; exon_number "2"; exon_id "61df638d-eb1d-4fd8-9cd0-5d8078154e29_ENSG00000154582.12.2";
chr8	/dev/stdin	CDS	74867882	74867996	.	-	1	gene_id "61df638d-eb1d-4fd8-9cd0-5d8078154e29_ENSG00000154582.12"; transcript_id "61df638d-eb1d-4fd8-9cd0-5d8078154e29_ENSG00000154582.12"; exon_number "2"; exon_id "61df638d-eb1d-4fd8-9cd0-5d8078154e29_ENSG00000154582.12.2";
chr8	/dev/stdin	exon	74868146	74868289	.	-	.	gene_id "61df638d-eb1d-4fd8-9cd0-5d8078154e29_ENSG00000154582.12"; transcript_id "61df638d-eb1d-4fd8-9cd0-5d8078154e29_ENSG00000154582.12"; exon_number "3"; exon_id "61df638d-eb1d-4fd8-9cd0-5d8078154e29_ENSG00000154582.12.3";
chr8	/dev/stdin	CDS	74868146	74868289	.	-	1	gene_id "61df638d-eb1d-4fd8-9cd0-5d8078154e29_ENSG00000154582.12"; transcript_id "61df638d-eb1d-4fd8-9cd0-5d8078154e29_ENSG00000154582.12"; exon_number "3"; exon_id "61df638d-eb1d-4fd8-9cd0-5d8078154e29_ENSG00000154582.12.3";
chr8	/dev/stdin	exon	74872000	74872053	.	-	.	gene_id "61df638d-eb1d-4fd8-9cd0-5d8078154e29_ENSG00000154582.12"; transcript_id "61df638d-eb1d-4fd8-9cd0-5d8078154e29_ENSG00000154582.12"; exon_number "4"; exon_id "61df638d-eb1d-4fd8-9cd0-5d8078154e29_ENSG00000154582.12.4";
chr8	/dev/stdin	CDS	74872000	74872053	.	-	1	gene_id "61df638d-eb1d-4fd8-9cd0-5d8078154e29_ENSG00000154582.12"; transcript_id "61df638d-eb1d-4fd8-9cd0-5d8078154e29_ENSG00000154582.12"; exon_number "4"; exon_id "61df638d-eb1d-4fd8-9cd0-5d8078154e29_ENSG00000154582.12.4";
chr8	/dev/stdin	exon	74876722	74876860	.	-	.	gene_id "61df638d-eb1d-4fd8-9cd0-5d8078154e29_ENSG00000154582.12"; transcript_id "61df638d-eb1d-4fd8-9cd0-5d8078154e29_ENSG00000154582.12"; exon_number "5"; exon_id "61df638d-eb1d-4fd8-9cd0-5d8078154e29_ENSG00000154582.12.5";
chr8	/dev/stdin	CDS	74876722	74876860	.	-	2	gene_id "61df638d-eb1d-4fd8-9cd0-5d8078154e29_ENSG00000154582.12"; transcript_id "61df638d-eb1d-4fd8-9cd0-5d8078154e29_ENSG00000154582.12"; exon_number "5"; exon_id "61df638d-eb1d-4fd8-9cd0-5d8078154e29_ENSG00000154582.12.5";
chr8	/dev/stdin	exon	74884480	74884522	.	-	.	gene_id "61df638d-eb1d-4fd8-9cd0-5d8078154e29_ENSG00000154582.12"; transcript_id "61df638d-eb1d-4fd8-9cd0-5d8078154e29_ENSG00000154582.12"; exon_number "6"; exon_id "61df638d-eb1d-4fd8-9cd0-5d8078154e29_ENSG00000154582.12.6";
chr8	/dev/stdin	CDS	74884480	74884522	.	-	0	gene_id "61df638d-eb1d-4fd8-9cd0-5d8078154e29_ENSG00000154582.12"; transcript_id "61df638d-eb1d-4fd8-9cd0-5d8078154e29_ENSG00000154582.12"; exon_number "6"; exon_id "61df638d-eb1d-4fd8-9cd0-5d8078154e29_ENSG00000154582.12.6";
chr8	/dev/stdin	start_codon	74884520	74884522	.	-	0	gene_id "61df638d-eb1d-4fd8-9cd0-5d8078154e29_ENSG00000154582.12"; transcript_id "61df638d-eb1d-4fd8-9cd0-5d8078154e29_ENSG00000154582.12"; exon_number "6"; exon_id "61df638d-eb1d-4fd8-9cd0-5d8078154e29_ENSG00000154582.12.6";
chr8	/dev/stdin	transcript	74858770	74884421	.	-	.	gene_id "79e130b7-545a-42db-a731-31b6847cabab_ENSG00000154582.12"; transcript_id "79e130b7-545a-42db-a731-31b6847cabab_ENSG00000154582.12";
chr8	/dev/stdin	exon	74858770	74859055	.	-	.	gene_id "79e130b7-545a-42db-a731-31b6847cabab_ENSG00000154582.12"; transcript_id "79e130b7-545a-42db-a731-31b6847cabab_ENSG00000154582.12"; exon_number "1"; exon_id "79e130b7-545a-42db-a731-31b6847cabab_ENSG00000154582.12.1";
chr8	/dev/stdin	CDS	74858770	74859055	.	-	0	gene_id "79e130b7-545a-42db-a731-31b6847cabab_ENSG00000154582.12"; transcript_id "79e130b7-545a-42db-a731-31b6847cabab_ENSG00000154582.12"; exon_number "1"; exon_id "79e130b7-545a-42db-a731-31b6847cabab_ENSG00000154582.12.1";
chr8	/dev/stdin	exon	74867882	74867996	.	-	.	gene_id "79e130b7-545a-42db-a731-31b6847cabab_ENSG00000154582.12"; transcript_id "79e130b7-545a-42db-a731-31b6847cabab_ENSG00000154582.12"; exon_number "2"; exon_id "79e130b7-545a-42db-a731-31b6847cabab_ENSG00000154582.12.2";
chr8	/dev/stdin	CDS	74867882	74867996	.	-	1	gene_id "79e130b7-545a-42db-a731-31b6847cabab_ENSG00000154582.12"; transcript_id "79e130b7-545a-42db-a731-31b6847cabab_ENSG00000154582.12"; exon_number "2"; exon_id "79e130b7-545a-42db-a731-31b6847cabab_ENSG00000154582.12.2";
chr8	/dev/stdin	exon	74868146	74868289	.	-	.	gene_id "79e130b7-545a-42db-a731-31b6847cabab_ENSG00000154582.12"; transcript_id "79e130b7-545a-42db-a731-31b6847cabab_ENSG00000154582.12"; exon_number "3"; exon_id "79e130b7-545a-42db-a731-31b6847cabab_ENSG00000154582.12.3";
chr8	/dev/stdin	CDS	74868146	74868289	.	-	1	gene_id "79e130b7-545a-42db-a731-31b6847cabab_ENSG00000154582.12"; transcript_id "79e130b7-545a-42db-a731-31b6847cabab_ENSG00000154582.12"; exon_number "3"; exon_id "79e130b7-545a-42db-a731-31b6847cabab_ENSG00000154582.12.3";
chr8	/dev/stdin	exon	74872000	74872053	.	-	.	gene_id "79e130b7-545a-42db-a731-31b6847cabab_ENSG00000154582.12"; transcript_id "79e130b7-545a-42db-a731-31b6847cabab_ENSG00000154582.12"; exon_number "4"; exon_id "79e130b7-545a-42db-a731-31b6847cabab_ENSG00000154582.12.4";
chr8	/dev/stdin	CDS	74872000	74872053	.	-	1	gene_id "79e130b7-545a-42db-a731-31b6847cabab_ENSG00000154582.12"; transcript_id "79e130b7-545a-42db-a731-31b6847cabab_ENSG00000154582.12"; exon_number "4"; exon_id "79e130b7-545a-42db-a731-31b6847cabab_ENSG00000154582.12.4";
chr8	/dev/stdin	exon	74884312	74884421	.	-	.	gene_id "79e130b7-545a-42db-a731-31b6847cabab_ENSG00000154582.12"; transcript_id "79e130b7-545a-42db-a731-31b6847cabab_ENSG00000154582.12"; exon_number "5"; exon_id "79e130b7-545a-42db-a731-31b6847cabab_ENSG00000154582.12.5";
chr8	/dev/stdin	CDS	74884312	74884421	.	-	0	gene_id "79e130b7-545a-42db-a731-31b6847cabab_ENSG00000154582.12"; transcript_id "79e130b7-545a-42db-a731-31b6847cabab_ENSG00000154582.12"; exon_number "5"; exon_id "79e130b7-545a-42db-a731-31b6847cabab_ENSG00000154582.12.5";
chr8	/dev/stdin	start_codon	74884419	74884421	.	-	0	gene_id "79e130b7-545a-42db-a731-31b6847cabab_ENSG00000154582.12"; transcript_id "79e130b7-545a-42db-a731-31b6847cabab_ENSG00000154582.12"; exon_number "5"; exon_id "79e130b7-545a-42db-a731-31b6847cabab_ENSG00000154582.12.5";
chr8	/dev/stdin	transcript	74858770	74884143	.	-	.	gene_id "ENST00000523815.1_ENSG00000154582.12"; transcript_id "ENST00000523815.1_ENSG00000154582.12";
chr8	/dev/stdin	exon	74858770	74859055	.	-	.	gene_id "ENST00000523815.1_ENSG00000154582.12"; transcript_id "ENST00000523815.1_ENSG00000154582.12"; exon_number "1"; exon_id "ENST00000523815.1_ENSG00000154582.12.1";
chr8	/dev/stdin	CDS	74858770	74859055	.	-	0	gene_id "ENST00000523815.1_ENSG00000154582.12"; transcript_id "ENST00000523815.1_ENSG00000154582.12"; exon_number "1"; exon_id "ENST00000523815.1_ENSG00000154582.12.1";
chr8	/dev/stdin	exon	74868146	74868289	.	-	.	gene_id "ENST00000523815.1_ENSG00000154582.12"; transcript_id "ENST00000523815.1_ENSG00000154582.12"; exon_number "2"; exon_id "ENST00000523815.1_ENSG00000154582.12.2";
chr8	/dev/stdin	CDS	74868146	74868289	.	-	0	gene_id "ENST00000523815.1_ENSG00000154582.12"; transcript_id "ENST00000523815.1_ENSG00000154582.12"; exon_number "2"; exon_id "ENST00000523815.1_ENSG00000154582.12.2";
chr8	/dev/stdin	exon	74872000	74872053	.	-	.	gene_id "ENST00000523815.1_ENSG00000154582.12"; transcript_id "ENST00000523815.1_ENSG00000154582.12"; exon_number "3"; exon_id "ENST00000523815.1_ENSG00000154582.12.3";
chr8	/dev/stdin	CDS	74872000	74872053	.	-	0	gene_id "ENST00000523815.1_ENSG00000154582.12"; transcript_id "ENST00000523815.1_ENSG00000154582.12"; exon_number "3"; exon_id "ENST00000523815.1_ENSG00000154582.12.3";
chr8	/dev/stdin	exon	74876722	74876860	.	-	.	gene_id "ENST00000523815.1_ENSG00000154582.12"; transcript_id "ENST00000523815.1_ENSG00000154582.12"; exon_number "4"; exon_id "ENST00000523815.1_ENSG00000154582.12.4";
chr8	/dev/stdin	CDS	74876722	74876860	.	-	1	gene_id "ENST00000523815.1_ENSG00000154582.12"; transcript_id "ENST00000523815.1_ENSG00000154582.12"; exon_number "4"; exon_id "ENST00000523815.1_ENSG00000154582.12.4";
chr8	/dev/stdin	exon	74882814	74882869	.	-	.	gene_id "ENST00000523815.1_ENSG00000154582.12"; transcript_id "ENST00000523815.1_ENSG00000154582.12"; exon_number "5"; exon_id "ENST00000523815.1_ENSG00000154582.12.5";
chr8	/dev/stdin	CDS	74882814	74882869	.	-	0	gene_id "ENST00000523815.1_ENSG00000154582.12"; transcript_id "ENST00000523815.1_ENSG00000154582.12"; exon_number "5"; exon_id "ENST00000523815.1_ENSG00000154582.12.5";
chr8	/dev/stdin	exon	74884105	74884143	.	-	.	gene_id "ENST00000523815.1_ENSG00000154582.12"; transcript_id "ENST00000523815.1_ENSG00000154582.12"; exon_number "6"; exon_id "ENST00000523815.1_ENSG00000154582.12.6";
chr8	/dev/stdin	CDS	74884105	74884143	.	-	0	gene_id "ENST00000523815.1_ENSG00000154582.12"; transcript_id "ENST00000523815.1_ENSG00000154582.12"; exon_number "6"; exon_id "ENST00000523815.1_ENSG00000154582.12.6";
chr8	/dev/stdin	start_codon	74884141	74884143	.	-	0	gene_id "ENST00000523815.1_ENSG00000154582.12"; transcript_id "ENST00000523815.1_ENSG00000154582.12"; exon_number "6"; exon_id "ENST00000523815.1_ENSG00000154582.12.6";
chr8	/dev/stdin	transcript	74858770	74884421	.	-	.	gene_id "acf87c6b-3045-4bc1-959c-6d60bca6be0f_ENSG00000154582.12"; transcript_id "acf87c6b-3045-4bc1-959c-6d60bca6be0f_ENSG00000154582.12";
chr8	/dev/stdin	exon	74858770	74859055	.	-	.	gene_id "acf87c6b-3045-4bc1-959c-6d60bca6be0f_ENSG00000154582.12"; transcript_id "acf87c6b-3045-4bc1-959c-6d60bca6be0f_ENSG00000154582.12"; exon_number "1"; exon_id "acf87c6b-3045-4bc1-959c-6d60bca6be0f_ENSG00000154582.12.1";
chr8	/dev/stdin	CDS	74858770	74859055	.	-	2	gene_id "acf87c6b-3045-4bc1-959c-6d60bca6be0f_ENSG00000154582.12"; transcript_id "acf87c6b-3045-4bc1-959c-6d60bca6be0f_ENSG00000154582.12"; exon_number "1"; exon_id "acf87c6b-3045-4bc1-959c-6d60bca6be0f_ENSG00000154582.12.1";
chr8	/dev/stdin	exon	74867882	74868000	.	-	.	gene_id "acf87c6b-3045-4bc1-959c-6d60bca6be0f_ENSG00000154582.12"; transcript_id "acf87c6b-3045-4bc1-959c-6d60bca6be0f_ENSG00000154582.12"; exon_number "2"; exon_id "acf87c6b-3045-4bc1-959c-6d60bca6be0f_ENSG00000154582.12.2";
chr8	/dev/stdin	CDS	74867882	74868000	.	-	1	gene_id "acf87c6b-3045-4bc1-959c-6d60bca6be0f_ENSG00000154582.12"; transcript_id "acf87c6b-3045-4bc1-959c-6d60bca6be0f_ENSG00000154582.12"; exon_number "2"; exon_id "acf87c6b-3045-4bc1-959c-6d60bca6be0f_ENSG00000154582.12.2";
chr8	/dev/stdin	exon	74868146	74868289	.	-	.	gene_id "acf87c6b-3045-4bc1-959c-6d60bca6be0f_ENSG00000154582.12"; transcript_id "acf87c6b-3045-4bc1-959c-6d60bca6be0f_ENSG00000154582.12"; exon_number "3"; exon_id "acf87c6b-3045-4bc1-959c-6d60bca6be0f_ENSG00000154582.12.3";
chr8	/dev/stdin	CDS	74868146	74868289	.	-	1	gene_id "acf87c6b-3045-4bc1-959c-6d60bca6be0f_ENSG00000154582.12"; transcript_id "acf87c6b-3045-4bc1-959c-6d60bca6be0f_ENSG00000154582.12"; exon_number "3"; exon_id "acf87c6b-3045-4bc1-959c-6d60bca6be0f_ENSG00000154582.12.3";
chr8	/dev/stdin	exon	74872000	74872053	.	-	.	gene_id "acf87c6b-3045-4bc1-959c-6d60bca6be0f_ENSG00000154582.12"; transcript_id "acf87c6b-3045-4bc1-959c-6d60bca6be0f_ENSG00000154582.12"; exon_number "4"; exon_id "acf87c6b-3045-4bc1-959c-6d60bca6be0f_ENSG00000154582.12.4";
chr8	/dev/stdin	CDS	74872000	74872053	.	-	1	gene_id "acf87c6b-3045-4bc1-959c-6d60bca6be0f_ENSG00000154582.12"; transcript_id "acf87c6b-3045-4bc1-959c-6d60bca6be0f_ENSG00000154582.12"; exon_number "4"; exon_id "acf87c6b-3045-4bc1-959c-6d60bca6be0f_ENSG00000154582.12.4";
chr8	/dev/stdin	exon	74884312	74884421	.	-	.	gene_id "acf87c6b-3045-4bc1-959c-6d60bca6be0f_ENSG00000154582.12"; transcript_id "acf87c6b-3045-4bc1-959c-6d60bca6be0f_ENSG00000154582.12"; exon_number "5"; exon_id "acf87c6b-3045-4bc1-959c-6d60bca6be0f_ENSG00000154582.12.5";
chr8	/dev/stdin	CDS	74884312	74884421	.	-	0	gene_id "acf87c6b-3045-4bc1-959c-6d60bca6be0f_ENSG00000154582.12"; transcript_id "acf87c6b-3045-4bc1-959c-6d60bca6be0f_ENSG00000154582.12"; exon_number "5"; exon_id "acf87c6b-3045-4bc1-959c-6d60bca6be0f_ENSG00000154582.12.5";
chr8	/dev/stdin	start_codon	74884419	74884421	.	-	0	gene_id "acf87c6b-3045-4bc1-959c-6d60bca6be0f_ENSG00000154582.12"; transcript_id "acf87c6b-3045-4bc1-959c-6d60bca6be0f_ENSG00000154582.12"; exon_number "5"; exon_id "acf87c6b-3045-4bc1-959c-6d60bca6be0f_ENSG00000154582.12.5";
chr8	/dev/stdin	transcript	74858770	74884421	.	-	.	gene_id "bf0da20c-af06-457b-bebe-4ca73acababa_ENSG00000154582.12"; transcript_id "bf0da20c-af06-457b-bebe-4ca73acababa_ENSG00000154582.12";
chr8	/dev/stdin	exon	74858770	74859055	.	-	.	gene_id "bf0da20c-af06-457b-bebe-4ca73acababa_ENSG00000154582.12"; transcript_id "bf0da20c-af06-457b-bebe-4ca73acababa_ENSG00000154582.12"; exon_number "1"; exon_id "bf0da20c-af06-457b-bebe-4ca73acababa_ENSG00000154582.12.1";
chr8	/dev/stdin	CDS	74858773	74859055	.	-	1	gene_id "bf0da20c-af06-457b-bebe-4ca73acababa_ENSG00000154582.12"; transcript_id "bf0da20c-af06-457b-bebe-4ca73acababa_ENSG00000154582.12"; exon_number "1"; exon_id "bf0da20c-af06-457b-bebe-4ca73acababa_ENSG00000154582.12.1";
chr8	/dev/stdin	exon	74872000	74872053	.	-	.	gene_id "bf0da20c-af06-457b-bebe-4ca73acababa_ENSG00000154582.12"; transcript_id "bf0da20c-af06-457b-bebe-4ca73acababa_ENSG00000154582.12"; exon_number "2"; exon_id "bf0da20c-af06-457b-bebe-4ca73acababa_ENSG00000154582.12.2";
chr8	/dev/stdin	CDS	74872000	74872053	.	-	1	gene_id "bf0da20c-af06-457b-bebe-4ca73acababa_ENSG00000154582.12"; transcript_id "bf0da20c-af06-457b-bebe-4ca73acababa_ENSG00000154582.12"; exon_number "2"; exon_id "bf0da20c-af06-457b-bebe-4ca73acababa_ENSG00000154582.12.2";
chr8	/dev/stdin	exon	74884312	74884421	.	-	.	gene_id "bf0da20c-af06-457b-bebe-4ca73acababa_ENSG00000154582.12"; transcript_id "bf0da20c-af06-457b-bebe-4ca73acababa_ENSG00000154582.12"; exon_number "3"; exon_id "bf0da20c-af06-457b-bebe-4ca73acababa_ENSG00000154582.12.3";
chr8	/dev/stdin	CDS	74884312	74884421	.	-	0	gene_id "bf0da20c-af06-457b-bebe-4ca73acababa_ENSG00000154582.12"; transcript_id "bf0da20c-af06-457b-bebe-4ca73acababa_ENSG00000154582.12"; exon_number "3"; exon_id "bf0da20c-af06-457b-bebe-4ca73acababa_ENSG00000154582.12.3";
chr8	/dev/stdin	start_codon	74884419	74884421	.	-	0	gene_id "bf0da20c-af06-457b-bebe-4ca73acababa_ENSG00000154582.12"; transcript_id "bf0da20c-af06-457b-bebe-4ca73acababa_ENSG00000154582.12"; exon_number "3"; exon_id "bf0da20c-af06-457b-bebe-4ca73acababa_ENSG00000154582.12.3";
chr8	/dev/stdin	stop_codon	74858770	74858772	.	-	0	gene_id "bf0da20c-af06-457b-bebe-4ca73acababa_ENSG00000154582.12"; transcript_id "bf0da20c-af06-457b-bebe-4ca73acababa_ENSG00000154582.12"; exon_number "1"; exon_id "bf0da20c-af06-457b-bebe-4ca73acababa_ENSG00000154582.12.1";
chr8	/dev/stdin	transcript	74888431	74894090	.	+	.	gene_id "ENST00000312184.5_ENSG00000175606.6"; transcript_id "ENST00000312184.5_ENSG00000175606.6";
chr8	/dev/stdin	exon	74888431	74888726	.	+	.	gene_id "ENST00000312184.5_ENSG00000175606.6"; transcript_id "ENST00000312184.5_ENSG00000175606.6"; exon_number "1"; exon_id "ENST00000312184.5_ENSG00000175606.6.1";
chr8	/dev/stdin	CDS	74888431	74888726	.	+	0	gene_id "ENST00000312184.5_ENSG00000175606.6"; transcript_id "ENST00000312184.5_ENSG00000175606.6"; exon_number "1"; exon_id "ENST00000312184.5_ENSG00000175606.6.1";
chr8	/dev/stdin	exon	74890991	74891096	.	+	.	gene_id "ENST00000312184.5_ENSG00000175606.6"; transcript_id "ENST00000312184.5_ENSG00000175606.6"; exon_number "2"; exon_id "ENST00000312184.5_ENSG00000175606.6.2";
chr8	/dev/stdin	CDS	74890991	74891096	.	+	1	gene_id "ENST00000312184.5_ENSG00000175606.6"; transcript_id "ENST00000312184.5_ENSG00000175606.6"; exon_number "2"; exon_id "ENST00000312184.5_ENSG00000175606.6.2";
chr8	/dev/stdin	exon	74893390	74894090	.	+	.	gene_id "ENST00000312184.5_ENSG00000175606.6"; transcript_id "ENST00000312184.5_ENSG00000175606.6"; exon_number "3"; exon_id "ENST00000312184.5_ENSG00000175606.6.3";
chr8	/dev/stdin	CDS	74893390	74894090	.	+	0	gene_id "ENST00000312184.5_ENSG00000175606.6"; transcript_id "ENST00000312184.5_ENSG00000175606.6"; exon_number "3"; exon_id "ENST00000312184.5_ENSG00000175606.6.3";
chr8	/dev/stdin	start_codon	74888431	74888433	.	+	0	gene_id "ENST00000312184.5_ENSG00000175606.6"; transcript_id "ENST00000312184.5_ENSG00000175606.6"; exon_number "1"; exon_id "ENST00000312184.5_ENSG00000175606.6.1";
chr8	/dev/stdin	transcript	74888431	74894090	.	+	.	gene_id "ENST00000416961.2_ENSG00000175606.6"; transcript_id "ENST00000416961.2_ENSG00000175606.6";
chr8	/dev/stdin	exon	74888431	74888726	.	+	.	gene_id "ENST00000416961.2_ENSG00000175606.6"; transcript_id "ENST00000416961.2_ENSG00000175606.6"; exon_number "1"; exon_id "ENST00000416961.2_ENSG00000175606.6.1";
chr8	/dev/stdin	CDS	74888431	74888726	.	+	0	gene_id "ENST00000416961.2_ENSG00000175606.6"; transcript_id "ENST00000416961.2_ENSG00000175606.6"; exon_number "1"; exon_id "ENST00000416961.2_ENSG00000175606.6.1";
chr8	/dev/stdin	exon	74890991	74891096	.	+	.	gene_id "ENST00000416961.2_ENSG00000175606.6"; transcript_id "ENST00000416961.2_ENSG00000175606.6"; exon_number "2"; exon_id "ENST00000416961.2_ENSG00000175606.6.2";
chr8	/dev/stdin	CDS	74890991	74891096	.	+	1	gene_id "ENST00000416961.2_ENSG00000175606.6"; transcript_id "ENST00000416961.2_ENSG00000175606.6"; exon_number "2"; exon_id "ENST00000416961.2_ENSG00000175606.6.2";
chr8	/dev/stdin	exon	74891314	74891406	.	+	.	gene_id "ENST00000416961.2_ENSG00000175606.6"; transcript_id "ENST00000416961.2_ENSG00000175606.6"; exon_number "3"; exon_id "ENST00000416961.2_ENSG00000175606.6.3";
chr8	/dev/stdin	CDS	74891314	74891406	.	+	0	gene_id "ENST00000416961.2_ENSG00000175606.6"; transcript_id "ENST00000416961.2_ENSG00000175606.6"; exon_number "3"; exon_id "ENST00000416961.2_ENSG00000175606.6.3";
chr8	/dev/stdin	exon	74893390	74894090	.	+	.	gene_id "ENST00000416961.2_ENSG00000175606.6"; transcript_id "ENST00000416961.2_ENSG00000175606.6"; exon_number "4"; exon_id "ENST00000416961.2_ENSG00000175606.6.4";
chr8	/dev/stdin	CDS	74893390	74894090	.	+	0	gene_id "ENST00000416961.2_ENSG00000175606.6"; transcript_id "ENST00000416961.2_ENSG00000175606.6"; exon_number "4"; exon_id "ENST00000416961.2_ENSG00000175606.6.4";
chr8	/dev/stdin	start_codon	74888431	74888433	.	+	0	gene_id "ENST00000416961.2_ENSG00000175606.6"; transcript_id "ENST00000416961.2_ENSG00000175606.6"; exon_number "1"; exon_id "ENST00000416961.2_ENSG00000175606.6.1";
chr8	/dev/stdin	transcript	74888431	74894090	.	+	.	gene_id "ENST00000517439.1_ENSG00000175606.6"; transcript_id "ENST00000517439.1_ENSG00000175606.6";
chr8	/dev/stdin	exon	74888431	74888726	.	+	.	gene_id "ENST00000517439.1_ENSG00000175606.6"; transcript_id "ENST00000517439.1_ENSG00000175606.6"; exon_number "1"; exon_id "ENST00000517439.1_ENSG00000175606.6.1";
chr8	/dev/stdin	CDS	74888431	74888726	.	+	0	gene_id "ENST00000517439.1_ENSG00000175606.6"; transcript_id "ENST00000517439.1_ENSG00000175606.6"; exon_number "1"; exon_id "ENST00000517439.1_ENSG00000175606.6.1";
chr8	/dev/stdin	exon	74890991	74891110	.	+	.	gene_id "ENST00000517439.1_ENSG00000175606.6"; transcript_id "ENST00000517439.1_ENSG00000175606.6"; exon_number "2"; exon_id "ENST00000517439.1_ENSG00000175606.6.2";
chr8	/dev/stdin	CDS	74890991	74891110	.	+	1	gene_id "ENST00000517439.1_ENSG00000175606.6"; transcript_id "ENST00000517439.1_ENSG00000175606.6"; exon_number "2"; exon_id "ENST00000517439.1_ENSG00000175606.6.2";
chr8	/dev/stdin	exon	74893390	74894090	.	+	.	gene_id "ENST00000517439.1_ENSG00000175606.6"; transcript_id "ENST00000517439.1_ENSG00000175606.6"; exon_number "3"; exon_id "ENST00000517439.1_ENSG00000175606.6.3";
chr8	/dev/stdin	CDS	74893390	74894090	.	+	1	gene_id "ENST00000517439.1_ENSG00000175606.6"; transcript_id "ENST00000517439.1_ENSG00000175606.6"; exon_number "3"; exon_id "ENST00000517439.1_ENSG00000175606.6.3";
chr8	/dev/stdin	start_codon	74888431	74888433	.	+	0	gene_id "ENST00000517439.1_ENSG00000175606.6"; transcript_id "ENST00000517439.1_ENSG00000175606.6"; exon_number "1"; exon_id "ENST00000517439.1_ENSG00000175606.6.1";
chr8	/dev/stdin	transcript	74903588	74941309	.	+	.	gene_id "ENST00000284818.2_ENSG00000154589.2"; transcript_id "ENST00000284818.2_ENSG00000154589.2";
chr8	/dev/stdin	exon	74903588	74903789	.	+	.	gene_id "ENST00000284818.2_ENSG00000154589.2"; transcript_id "ENST00000284818.2_ENSG00000154589.2"; exon_number "1"; exon_id "ENST00000284818.2_ENSG00000154589.2.1";
chr8	/dev/stdin	CDS	74903588	74903789	.	+	0	gene_id "ENST00000284818.2_ENSG00000154589.2"; transcript_id "ENST00000284818.2_ENSG00000154589.2"; exon_number "1"; exon_id "ENST00000284818.2_ENSG00000154589.2.1";
chr8	/dev/stdin	exon	74917031	74917120	.	+	.	gene_id "ENST00000284818.2_ENSG00000154589.2"; transcript_id "ENST00000284818.2_ENSG00000154589.2"; exon_number "2"; exon_id "ENST00000284818.2_ENSG00000154589.2.2";
chr8	/dev/stdin	CDS	74917031	74917120	.	+	2	gene_id "ENST00000284818.2_ENSG00000154589.2"; transcript_id "ENST00000284818.2_ENSG00000154589.2"; exon_number "2"; exon_id "ENST00000284818.2_ENSG00000154589.2.2";
chr8	/dev/stdin	exon	74922236	74922364	.	+	.	gene_id "ENST00000284818.2_ENSG00000154589.2"; transcript_id "ENST00000284818.2_ENSG00000154589.2"; exon_number "3"; exon_id "ENST00000284818.2_ENSG00000154589.2.3";
chr8	/dev/stdin	CDS	74922236	74922364	.	+	2	gene_id "ENST00000284818.2_ENSG00000154589.2"; transcript_id "ENST00000284818.2_ENSG00000154589.2"; exon_number "3"; exon_id "ENST00000284818.2_ENSG00000154589.2.3";
chr8	/dev/stdin	exon	74939024	74939076	.	+	.	gene_id "ENST00000284818.2_ENSG00000154589.2"; transcript_id "ENST00000284818.2_ENSG00000154589.2"; exon_number "4"; exon_id "ENST00000284818.2_ENSG00000154589.2.4";
chr8	/dev/stdin	CDS	74939024	74939076	.	+	2	gene_id "ENST00000284818.2_ENSG00000154589.2"; transcript_id "ENST00000284818.2_ENSG00000154589.2"; exon_number "4"; exon_id "ENST00000284818.2_ENSG00000154589.2.4";
chr8	/dev/stdin	exon	74941191	74941309	.	+	.	gene_id "ENST00000284818.2_ENSG00000154589.2"; transcript_id "ENST00000284818.2_ENSG00000154589.2"; exon_number "5"; exon_id "ENST00000284818.2_ENSG00000154589.2.5";
chr8	/dev/stdin	CDS	74941191	74941309	.	+	0	gene_id "ENST00000284818.2_ENSG00000154589.2"; transcript_id "ENST00000284818.2_ENSG00000154589.2"; exon_number "5"; exon_id "ENST00000284818.2_ENSG00000154589.2.5";
chr8	/dev/stdin	start_codon	74903588	74903590	.	+	0	gene_id "ENST00000284818.2_ENSG00000154589.2"; transcript_id "ENST00000284818.2_ENSG00000154589.2"; exon_number "1"; exon_id "ENST00000284818.2_ENSG00000154589.2.1";
chr8	/dev/stdin	transcript	75262618	75275186	.	+	.	gene_id "40ec2369-0daf-410b-80dd-b615b359a613_ENSG00000104381.8"; transcript_id "40ec2369-0daf-410b-80dd-b615b359a613_ENSG00000104381.8";
chr8	/dev/stdin	exon	75262618	75262813	.	+	.	gene_id "40ec2369-0daf-410b-80dd-b615b359a613_ENSG00000104381.8"; transcript_id "40ec2369-0daf-410b-80dd-b615b359a613_ENSG00000104381.8"; exon_number "1"; exon_id "40ec2369-0daf-410b-80dd-b615b359a613_ENSG00000104381.8.1";
chr8	/dev/stdin	CDS	75262618	75262813	.	+	0	gene_id "40ec2369-0daf-410b-80dd-b615b359a613_ENSG00000104381.8"; transcript_id "40ec2369-0daf-410b-80dd-b615b359a613_ENSG00000104381.8"; exon_number "1"; exon_id "40ec2369-0daf-410b-80dd-b615b359a613_ENSG00000104381.8.1";
chr8	/dev/stdin	exon	75263509	75263556	.	+	.	gene_id "40ec2369-0daf-410b-80dd-b615b359a613_ENSG00000104381.8"; transcript_id "40ec2369-0daf-410b-80dd-b615b359a613_ENSG00000104381.8"; exon_number "2"; exon_id "40ec2369-0daf-410b-80dd-b615b359a613_ENSG00000104381.8.2";
chr8	/dev/stdin	CDS	75263509	75263556	.	+	2	gene_id "40ec2369-0daf-410b-80dd-b615b359a613_ENSG00000104381.8"; transcript_id "40ec2369-0daf-410b-80dd-b615b359a613_ENSG00000104381.8"; exon_number "2"; exon_id "40ec2369-0daf-410b-80dd-b615b359a613_ENSG00000104381.8.2";
chr8	/dev/stdin	exon	75272372	75272545	.	+	.	gene_id "40ec2369-0daf-410b-80dd-b615b359a613_ENSG00000104381.8"; transcript_id "40ec2369-0daf-410b-80dd-b615b359a613_ENSG00000104381.8"; exon_number "3"; exon_id "40ec2369-0daf-410b-80dd-b615b359a613_ENSG00000104381.8.3";
chr8	/dev/stdin	CDS	75272372	75272545	.	+	2	gene_id "40ec2369-0daf-410b-80dd-b615b359a613_ENSG00000104381.8"; transcript_id "40ec2369-0daf-410b-80dd-b615b359a613_ENSG00000104381.8"; exon_number "3"; exon_id "40ec2369-0daf-410b-80dd-b615b359a613_ENSG00000104381.8.3";
chr8	/dev/stdin	exon	75274119	75274213	.	+	.	gene_id "40ec2369-0daf-410b-80dd-b615b359a613_ENSG00000104381.8"; transcript_id "40ec2369-0daf-410b-80dd-b615b359a613_ENSG00000104381.8"; exon_number "4"; exon_id "40ec2369-0daf-410b-80dd-b615b359a613_ENSG00000104381.8.4";
chr8	/dev/stdin	CDS	75274119	75274213	.	+	2	gene_id "40ec2369-0daf-410b-80dd-b615b359a613_ENSG00000104381.8"; transcript_id "40ec2369-0daf-410b-80dd-b615b359a613_ENSG00000104381.8"; exon_number "4"; exon_id "40ec2369-0daf-410b-80dd-b615b359a613_ENSG00000104381.8.4";
chr8	/dev/stdin	exon	75275174	75275186	.	+	.	gene_id "40ec2369-0daf-410b-80dd-b615b359a613_ENSG00000104381.8"; transcript_id "40ec2369-0daf-410b-80dd-b615b359a613_ENSG00000104381.8"; exon_number "5"; exon_id "40ec2369-0daf-410b-80dd-b615b359a613_ENSG00000104381.8.5";
chr8	/dev/stdin	CDS	75275174	75275186	.	+	0	gene_id "40ec2369-0daf-410b-80dd-b615b359a613_ENSG00000104381.8"; transcript_id "40ec2369-0daf-410b-80dd-b615b359a613_ENSG00000104381.8"; exon_number "5"; exon_id "40ec2369-0daf-410b-80dd-b615b359a613_ENSG00000104381.8.5";
chr8	/dev/stdin	start_codon	75262618	75262620	.	+	0	gene_id "40ec2369-0daf-410b-80dd-b615b359a613_ENSG00000104381.8"; transcript_id "40ec2369-0daf-410b-80dd-b615b359a613_ENSG00000104381.8"; exon_number "1"; exon_id "40ec2369-0daf-410b-80dd-b615b359a613_ENSG00000104381.8.1";
chr8	/dev/stdin	transcript	77895171	77912343	.	-	.	gene_id "ENST00000357039.4_ENSG00000164751.10"; transcript_id "ENST00000357039.4_ENSG00000164751.10";
chr8	/dev/stdin	exon	77895171	77896431	.	-	.	gene_id "ENST00000357039.4_ENSG00000164751.10"; transcript_id "ENST00000357039.4_ENSG00000164751.10"; exon_number "1"; exon_id "ENST00000357039.4_ENSG00000164751.10.1";
chr8	/dev/stdin	CDS	77895174	77896431	.	-	1	gene_id "ENST00000357039.4_ENSG00000164751.10"; transcript_id "ENST00000357039.4_ENSG00000164751.10"; exon_number "1"; exon_id "ENST00000357039.4_ENSG00000164751.10.1";
chr8	/dev/stdin	exon	77898423	77898532	.	-	.	gene_id "ENST00000357039.4_ENSG00000164751.10"; transcript_id "ENST00000357039.4_ENSG00000164751.10"; exon_number "2"; exon_id "ENST00000357039.4_ENSG00000164751.10.2";
chr8	/dev/stdin	CDS	77898423	77898532	.	-	0	gene_id "ENST00000357039.4_ENSG00000164751.10"; transcript_id "ENST00000357039.4_ENSG00000164751.10"; exon_number "2"; exon_id "ENST00000357039.4_ENSG00000164751.10.2";
chr8	/dev/stdin	exon	77900543	77900574	.	-	.	gene_id "ENST00000357039.4_ENSG00000164751.10"; transcript_id "ENST00000357039.4_ENSG00000164751.10"; exon_number "3"; exon_id "ENST00000357039.4_ENSG00000164751.10.3";
chr8	/dev/stdin	CDS	77900543	77900574	.	-	2	gene_id "ENST00000357039.4_ENSG00000164751.10"; transcript_id "ENST00000357039.4_ENSG00000164751.10"; exon_number "3"; exon_id "ENST00000357039.4_ENSG00000164751.10.3";
chr8	/dev/stdin	exon	77912226	77912343	.	-	.	gene_id "ENST00000357039.4_ENSG00000164751.10"; transcript_id "ENST00000357039.4_ENSG00000164751.10"; exon_number "4"; exon_id "ENST00000357039.4_ENSG00000164751.10.4";
chr8	/dev/stdin	CDS	77912226	77912343	.	-	0	gene_id "ENST00000357039.4_ENSG00000164751.10"; transcript_id "ENST00000357039.4_ENSG00000164751.10"; exon_number "4"; exon_id "ENST00000357039.4_ENSG00000164751.10.4";
chr8	/dev/stdin	start_codon	77912341	77912343	.	-	0	gene_id "ENST00000357039.4_ENSG00000164751.10"; transcript_id "ENST00000357039.4_ENSG00000164751.10"; exon_number "4"; exon_id "ENST00000357039.4_ENSG00000164751.10.4";
chr8	/dev/stdin	stop_codon	77895171	77895173	.	-	0	gene_id "ENST00000357039.4_ENSG00000164751.10"; transcript_id "ENST00000357039.4_ENSG00000164751.10"; exon_number "1"; exon_id "ENST00000357039.4_ENSG00000164751.10.1";
chr8	/dev/stdin	transcript	77895309	77912462	.	-	.	gene_id "810c66d9-f147-47ad-93f9-1e7801fd5f21-1_ENSG00000164751.10"; transcript_id "810c66d9-f147-47ad-93f9-1e7801fd5f21-1_ENSG00000164751.10";
chr8	/dev/stdin	exon	77895309	77896431	.	-	.	gene_id "810c66d9-f147-47ad-93f9-1e7801fd5f21-1_ENSG00000164751.10"; transcript_id "810c66d9-f147-47ad-93f9-1e7801fd5f21-1_ENSG00000164751.10"; exon_number "1"; exon_id "810c66d9-f147-47ad-93f9-1e7801fd5f21-1_ENSG00000164751.10.1";
chr8	/dev/stdin	CDS	77895312	77896431	.	-	1	gene_id "810c66d9-f147-47ad-93f9-1e7801fd5f21-1_ENSG00000164751.10"; transcript_id "810c66d9-f147-47ad-93f9-1e7801fd5f21-1_ENSG00000164751.10"; exon_number "1"; exon_id "810c66d9-f147-47ad-93f9-1e7801fd5f21-1_ENSG00000164751.10.1";
chr8	/dev/stdin	exon	77898423	77898532	.	-	.	gene_id "810c66d9-f147-47ad-93f9-1e7801fd5f21-1_ENSG00000164751.10"; transcript_id "810c66d9-f147-47ad-93f9-1e7801fd5f21-1_ENSG00000164751.10"; exon_number "2"; exon_id "810c66d9-f147-47ad-93f9-1e7801fd5f21-1_ENSG00000164751.10.2";
chr8	/dev/stdin	CDS	77898423	77898532	.	-	0	gene_id "810c66d9-f147-47ad-93f9-1e7801fd5f21-1_ENSG00000164751.10"; transcript_id "810c66d9-f147-47ad-93f9-1e7801fd5f21-1_ENSG00000164751.10"; exon_number "2"; exon_id "810c66d9-f147-47ad-93f9-1e7801fd5f21-1_ENSG00000164751.10.2";
chr8	/dev/stdin	exon	77912202	77912462	.	-	.	gene_id "810c66d9-f147-47ad-93f9-1e7801fd5f21-1_ENSG00000164751.10"; transcript_id "810c66d9-f147-47ad-93f9-1e7801fd5f21-1_ENSG00000164751.10"; exon_number "3"; exon_id "810c66d9-f147-47ad-93f9-1e7801fd5f21-1_ENSG00000164751.10.3";
chr8	/dev/stdin	CDS	77912202	77912462	.	-	0	gene_id "810c66d9-f147-47ad-93f9-1e7801fd5f21-1_ENSG00000164751.10"; transcript_id "810c66d9-f147-47ad-93f9-1e7801fd5f21-1_ENSG00000164751.10"; exon_number "3"; exon_id "810c66d9-f147-47ad-93f9-1e7801fd5f21-1_ENSG00000164751.10.3";
chr8	/dev/stdin	start_codon	77912460	77912462	.	-	0	gene_id "810c66d9-f147-47ad-93f9-1e7801fd5f21-1_ENSG00000164751.10"; transcript_id "810c66d9-f147-47ad-93f9-1e7801fd5f21-1_ENSG00000164751.10"; exon_number "3"; exon_id "810c66d9-f147-47ad-93f9-1e7801fd5f21-1_ENSG00000164751.10.3";
chr8	/dev/stdin	stop_codon	77895309	77895311	.	-	0	gene_id "810c66d9-f147-47ad-93f9-1e7801fd5f21-1_ENSG00000164751.10"; transcript_id "810c66d9-f147-47ad-93f9-1e7801fd5f21-1_ENSG00000164751.10"; exon_number "1"; exon_id "810c66d9-f147-47ad-93f9-1e7801fd5f21-1_ENSG00000164751.10.1";
chr8	/dev/stdin	transcript	79485071	79514620	.	+	.	gene_id "7ba60535-ef28-451a-a28a-449d8b0b1728_ENSG00000171033.8"; transcript_id "7ba60535-ef28-451a-a28a-449d8b0b1728_ENSG00000171033.8";
chr8	/dev/stdin	exon	79485071	79485174	.	+	.	gene_id "7ba60535-ef28-451a-a28a-449d8b0b1728_ENSG00000171033.8"; transcript_id "7ba60535-ef28-451a-a28a-449d8b0b1728_ENSG00000171033.8"; exon_number "1"; exon_id "7ba60535-ef28-451a-a28a-449d8b0b1728_ENSG00000171033.8.1";
chr8	/dev/stdin	CDS	79485071	79485174	.	+	0	gene_id "7ba60535-ef28-451a-a28a-449d8b0b1728_ENSG00000171033.8"; transcript_id "7ba60535-ef28-451a-a28a-449d8b0b1728_ENSG00000171033.8"; exon_number "1"; exon_id "7ba60535-ef28-451a-a28a-449d8b0b1728_ENSG00000171033.8.1";
chr8	/dev/stdin	exon	79510593	79510770	.	+	.	gene_id "7ba60535-ef28-451a-a28a-449d8b0b1728_ENSG00000171033.8"; transcript_id "7ba60535-ef28-451a-a28a-449d8b0b1728_ENSG00000171033.8"; exon_number "2"; exon_id "7ba60535-ef28-451a-a28a-449d8b0b1728_ENSG00000171033.8.2";
chr8	/dev/stdin	CDS	79510593	79510770	.	+	1	gene_id "7ba60535-ef28-451a-a28a-449d8b0b1728_ENSG00000171033.8"; transcript_id "7ba60535-ef28-451a-a28a-449d8b0b1728_ENSG00000171033.8"; exon_number "2"; exon_id "7ba60535-ef28-451a-a28a-449d8b0b1728_ENSG00000171033.8.2";
chr8	/dev/stdin	exon	79513977	79514620	.	+	.	gene_id "7ba60535-ef28-451a-a28a-449d8b0b1728_ENSG00000171033.8"; transcript_id "7ba60535-ef28-451a-a28a-449d8b0b1728_ENSG00000171033.8"; exon_number "3"; exon_id "7ba60535-ef28-451a-a28a-449d8b0b1728_ENSG00000171033.8.3";
chr8	/dev/stdin	CDS	79513977	79514620	.	+	0	gene_id "7ba60535-ef28-451a-a28a-449d8b0b1728_ENSG00000171033.8"; transcript_id "7ba60535-ef28-451a-a28a-449d8b0b1728_ENSG00000171033.8"; exon_number "3"; exon_id "7ba60535-ef28-451a-a28a-449d8b0b1728_ENSG00000171033.8.3";
chr8	/dev/stdin	start_codon	79485071	79485073	.	+	0	gene_id "7ba60535-ef28-451a-a28a-449d8b0b1728_ENSG00000171033.8"; transcript_id "7ba60535-ef28-451a-a28a-449d8b0b1728_ENSG00000171033.8"; exon_number "1"; exon_id "7ba60535-ef28-451a-a28a-449d8b0b1728_ENSG00000171033.8.1";
chr8	/dev/stdin	transcript	79578283	79629944	.	+	.	gene_id "ENST00000263849.4-1_ENSG00000104427.7"; transcript_id "ENST00000263849.4-1_ENSG00000104427.7";
chr8	/dev/stdin	exon	79578283	79578399	.	+	.	gene_id "ENST00000263849.4-1_ENSG00000104427.7"; transcript_id "ENST00000263849.4-1_ENSG00000104427.7"; exon_number "1"; exon_id "ENST00000263849.4-1_ENSG00000104427.7.1";
chr8	/dev/stdin	CDS	79578283	79578399	.	+	0	gene_id "ENST00000263849.4-1_ENSG00000104427.7"; transcript_id "ENST00000263849.4-1_ENSG00000104427.7"; exon_number "1"; exon_id "ENST00000263849.4-1_ENSG00000104427.7.1";
chr8	/dev/stdin	exon	79588022	79588098	.	+	.	gene_id "ENST00000263849.4-1_ENSG00000104427.7"; transcript_id "ENST00000263849.4-1_ENSG00000104427.7"; exon_number "2"; exon_id "ENST00000263849.4-1_ENSG00000104427.7.2";
chr8	/dev/stdin	CDS	79588022	79588098	.	+	0	gene_id "ENST00000263849.4-1_ENSG00000104427.7"; transcript_id "ENST00000263849.4-1_ENSG00000104427.7"; exon_number "2"; exon_id "ENST00000263849.4-1_ENSG00000104427.7.2";
chr8	/dev/stdin	exon	79590798	79590914	.	+	.	gene_id "ENST00000263849.4-1_ENSG00000104427.7"; transcript_id "ENST00000263849.4-1_ENSG00000104427.7"; exon_number "3"; exon_id "ENST00000263849.4-1_ENSG00000104427.7.3";
chr8	/dev/stdin	CDS	79590798	79590914	.	+	1	gene_id "ENST00000263849.4-1_ENSG00000104427.7"; transcript_id "ENST00000263849.4-1_ENSG00000104427.7"; exon_number "3"; exon_id "ENST00000263849.4-1_ENSG00000104427.7.3";
chr8	/dev/stdin	exon	79598702	79598843	.	+	.	gene_id "ENST00000263849.4-1_ENSG00000104427.7"; transcript_id "ENST00000263849.4-1_ENSG00000104427.7"; exon_number "4"; exon_id "ENST00000263849.4-1_ENSG00000104427.7.4";
chr8	/dev/stdin	CDS	79598702	79598843	.	+	1	gene_id "ENST00000263849.4-1_ENSG00000104427.7"; transcript_id "ENST00000263849.4-1_ENSG00000104427.7"; exon_number "4"; exon_id "ENST00000263849.4-1_ENSG00000104427.7.4";
chr8	/dev/stdin	exon	79601457	79601608	.	+	.	gene_id "ENST00000263849.4-1_ENSG00000104427.7"; transcript_id "ENST00000263849.4-1_ENSG00000104427.7"; exon_number "5"; exon_id "ENST00000263849.4-1_ENSG00000104427.7.5";
chr8	/dev/stdin	CDS	79601457	79601608	.	+	0	gene_id "ENST00000263849.4-1_ENSG00000104427.7"; transcript_id "ENST00000263849.4-1_ENSG00000104427.7"; exon_number "5"; exon_id "ENST00000263849.4-1_ENSG00000104427.7.5";
chr8	/dev/stdin	exon	79609642	79609741	.	+	.	gene_id "ENST00000263849.4-1_ENSG00000104427.7"; transcript_id "ENST00000263849.4-1_ENSG00000104427.7"; exon_number "6"; exon_id "ENST00000263849.4-1_ENSG00000104427.7.6";
chr8	/dev/stdin	CDS	79609642	79609741	.	+	1	gene_id "ENST00000263849.4-1_ENSG00000104427.7"; transcript_id "ENST00000263849.4-1_ENSG00000104427.7"; exon_number "6"; exon_id "ENST00000263849.4-1_ENSG00000104427.7.6";
chr8	/dev/stdin	exon	79610649	79610748	.	+	.	gene_id "ENST00000263849.4-1_ENSG00000104427.7"; transcript_id "ENST00000263849.4-1_ENSG00000104427.7"; exon_number "7"; exon_id "ENST00000263849.4-1_ENSG00000104427.7.7";
chr8	/dev/stdin	CDS	79610649	79610748	.	+	0	gene_id "ENST00000263849.4-1_ENSG00000104427.7"; transcript_id "ENST00000263849.4-1_ENSG00000104427.7"; exon_number "7"; exon_id "ENST00000263849.4-1_ENSG00000104427.7.7";
chr8	/dev/stdin	exon	79627456	79627563	.	+	.	gene_id "ENST00000263849.4-1_ENSG00000104427.7"; transcript_id "ENST00000263849.4-1_ENSG00000104427.7"; exon_number "8"; exon_id "ENST00000263849.4-1_ENSG00000104427.7.8";
chr8	/dev/stdin	CDS	79627456	79627563	.	+	2	gene_id "ENST00000263849.4-1_ENSG00000104427.7"; transcript_id "ENST00000263849.4-1_ENSG00000104427.7"; exon_number "8"; exon_id "ENST00000263849.4-1_ENSG00000104427.7.8";
chr8	/dev/stdin	exon	79629563	79629944	.	+	.	gene_id "ENST00000263849.4-1_ENSG00000104427.7"; transcript_id "ENST00000263849.4-1_ENSG00000104427.7"; exon_number "9"; exon_id "ENST00000263849.4-1_ENSG00000104427.7.9";
chr8	/dev/stdin	CDS	79629563	79629944	.	+	2	gene_id "ENST00000263849.4-1_ENSG00000104427.7"; transcript_id "ENST00000263849.4-1_ENSG00000104427.7"; exon_number "9"; exon_id "ENST00000263849.4-1_ENSG00000104427.7.9";
chr8	/dev/stdin	start_codon	79578283	79578285	.	+	0	gene_id "ENST00000263849.4-1_ENSG00000104427.7"; transcript_id "ENST00000263849.4-1_ENSG00000104427.7"; exon_number "1"; exon_id "ENST00000263849.4-1_ENSG00000104427.7.1";
chr8	/dev/stdin	transcript	79578283	79629944	.	+	.	gene_id "8ae45045-7e39-42ba-9274-33f218e5abd5_ENSG00000104427.7"; transcript_id "8ae45045-7e39-42ba-9274-33f218e5abd5_ENSG00000104427.7";
chr8	/dev/stdin	exon	79578283	79578399	.	+	.	gene_id "8ae45045-7e39-42ba-9274-33f218e5abd5_ENSG00000104427.7"; transcript_id "8ae45045-7e39-42ba-9274-33f218e5abd5_ENSG00000104427.7"; exon_number "1"; exon_id "8ae45045-7e39-42ba-9274-33f218e5abd5_ENSG00000104427.7.1";
chr8	/dev/stdin	CDS	79578283	79578399	.	+	0	gene_id "8ae45045-7e39-42ba-9274-33f218e5abd5_ENSG00000104427.7"; transcript_id "8ae45045-7e39-42ba-9274-33f218e5abd5_ENSG00000104427.7"; exon_number "1"; exon_id "8ae45045-7e39-42ba-9274-33f218e5abd5_ENSG00000104427.7.1";
chr8	/dev/stdin	exon	79590798	79590914	.	+	.	gene_id "8ae45045-7e39-42ba-9274-33f218e5abd5_ENSG00000104427.7"; transcript_id "8ae45045-7e39-42ba-9274-33f218e5abd5_ENSG00000104427.7"; exon_number "2"; exon_id "8ae45045-7e39-42ba-9274-33f218e5abd5_ENSG00000104427.7.2";
chr8	/dev/stdin	CDS	79590798	79590914	.	+	0	gene_id "8ae45045-7e39-42ba-9274-33f218e5abd5_ENSG00000104427.7"; transcript_id "8ae45045-7e39-42ba-9274-33f218e5abd5_ENSG00000104427.7"; exon_number "2"; exon_id "8ae45045-7e39-42ba-9274-33f218e5abd5_ENSG00000104427.7.2";
chr8	/dev/stdin	exon	79598702	79598843	.	+	.	gene_id "8ae45045-7e39-42ba-9274-33f218e5abd5_ENSG00000104427.7"; transcript_id "8ae45045-7e39-42ba-9274-33f218e5abd5_ENSG00000104427.7"; exon_number "3"; exon_id "8ae45045-7e39-42ba-9274-33f218e5abd5_ENSG00000104427.7.3";
chr8	/dev/stdin	CDS	79598702	79598843	.	+	0	gene_id "8ae45045-7e39-42ba-9274-33f218e5abd5_ENSG00000104427.7"; transcript_id "8ae45045-7e39-42ba-9274-33f218e5abd5_ENSG00000104427.7"; exon_number "3"; exon_id "8ae45045-7e39-42ba-9274-33f218e5abd5_ENSG00000104427.7.3";
chr8	/dev/stdin	exon	79601457	79601608	.	+	.	gene_id "8ae45045-7e39-42ba-9274-33f218e5abd5_ENSG00000104427.7"; transcript_id "8ae45045-7e39-42ba-9274-33f218e5abd5_ENSG00000104427.7"; exon_number "4"; exon_id "8ae45045-7e39-42ba-9274-33f218e5abd5_ENSG00000104427.7.4";
chr8	/dev/stdin	CDS	79601457	79601608	.	+	2	gene_id "8ae45045-7e39-42ba-9274-33f218e5abd5_ENSG00000104427.7"; transcript_id "8ae45045-7e39-42ba-9274-33f218e5abd5_ENSG00000104427.7"; exon_number "4"; exon_id "8ae45045-7e39-42ba-9274-33f218e5abd5_ENSG00000104427.7.4";
chr8	/dev/stdin	exon	79609642	79609741	.	+	.	gene_id "8ae45045-7e39-42ba-9274-33f218e5abd5_ENSG00000104427.7"; transcript_id "8ae45045-7e39-42ba-9274-33f218e5abd5_ENSG00000104427.7"; exon_number "5"; exon_id "8ae45045-7e39-42ba-9274-33f218e5abd5_ENSG00000104427.7.5";
chr8	/dev/stdin	CDS	79609642	79609741	.	+	0	gene_id "8ae45045-7e39-42ba-9274-33f218e5abd5_ENSG00000104427.7"; transcript_id "8ae45045-7e39-42ba-9274-33f218e5abd5_ENSG00000104427.7"; exon_number "5"; exon_id "8ae45045-7e39-42ba-9274-33f218e5abd5_ENSG00000104427.7.5";
chr8	/dev/stdin	exon	79610649	79610748	.	+	.	gene_id "8ae45045-7e39-42ba-9274-33f218e5abd5_ENSG00000104427.7"; transcript_id "8ae45045-7e39-42ba-9274-33f218e5abd5_ENSG00000104427.7"; exon_number "6"; exon_id "8ae45045-7e39-42ba-9274-33f218e5abd5_ENSG00000104427.7.6";
chr8	/dev/stdin	CDS	79610649	79610748	.	+	2	gene_id "8ae45045-7e39-42ba-9274-33f218e5abd5_ENSG00000104427.7"; transcript_id "8ae45045-7e39-42ba-9274-33f218e5abd5_ENSG00000104427.7"; exon_number "6"; exon_id "8ae45045-7e39-42ba-9274-33f218e5abd5_ENSG00000104427.7.6";
chr8	/dev/stdin	exon	79626862	79626934	.	+	.	gene_id "8ae45045-7e39-42ba-9274-33f218e5abd5_ENSG00000104427.7"; transcript_id "8ae45045-7e39-42ba-9274-33f218e5abd5_ENSG00000104427.7"; exon_number "7"; exon_id "8ae45045-7e39-42ba-9274-33f218e5abd5_ENSG00000104427.7.7";
chr8	/dev/stdin	CDS	79626862	79626934	.	+	1	gene_id "8ae45045-7e39-42ba-9274-33f218e5abd5_ENSG00000104427.7"; transcript_id "8ae45045-7e39-42ba-9274-33f218e5abd5_ENSG00000104427.7"; exon_number "7"; exon_id "8ae45045-7e39-42ba-9274-33f218e5abd5_ENSG00000104427.7.7";
chr8	/dev/stdin	exon	79627456	79627563	.	+	.	gene_id "8ae45045-7e39-42ba-9274-33f218e5abd5_ENSG00000104427.7"; transcript_id "8ae45045-7e39-42ba-9274-33f218e5abd5_ENSG00000104427.7"; exon_number "8"; exon_id "8ae45045-7e39-42ba-9274-33f218e5abd5_ENSG00000104427.7.8";
chr8	/dev/stdin	CDS	79627456	79627563	.	+	0	gene_id "8ae45045-7e39-42ba-9274-33f218e5abd5_ENSG00000104427.7"; transcript_id "8ae45045-7e39-42ba-9274-33f218e5abd5_ENSG00000104427.7"; exon_number "8"; exon_id "8ae45045-7e39-42ba-9274-33f218e5abd5_ENSG00000104427.7.8";
chr8	/dev/stdin	exon	79629563	79629944	.	+	.	gene_id "8ae45045-7e39-42ba-9274-33f218e5abd5_ENSG00000104427.7"; transcript_id "8ae45045-7e39-42ba-9274-33f218e5abd5_ENSG00000104427.7"; exon_number "9"; exon_id "8ae45045-7e39-42ba-9274-33f218e5abd5_ENSG00000104427.7.9";
chr8	/dev/stdin	CDS	79629563	79629944	.	+	0	gene_id "8ae45045-7e39-42ba-9274-33f218e5abd5_ENSG00000104427.7"; transcript_id "8ae45045-7e39-42ba-9274-33f218e5abd5_ENSG00000104427.7"; exon_number "9"; exon_id "8ae45045-7e39-42ba-9274-33f218e5abd5_ENSG00000104427.7.9";
chr8	/dev/stdin	start_codon	79578283	79578285	.	+	0	gene_id "8ae45045-7e39-42ba-9274-33f218e5abd5_ENSG00000104427.7"; transcript_id "8ae45045-7e39-42ba-9274-33f218e5abd5_ENSG00000104427.7"; exon_number "1"; exon_id "8ae45045-7e39-42ba-9274-33f218e5abd5_ENSG00000104427.7.1";
chr8	/dev/stdin	transcript	79578283	79629737	.	+	.	gene_id "c90dafb4-5366-4c43-959f-d29ab3111976_ENSG00000104427.7"; transcript_id "c90dafb4-5366-4c43-959f-d29ab3111976_ENSG00000104427.7";
chr8	/dev/stdin	exon	79578283	79578399	.	+	.	gene_id "c90dafb4-5366-4c43-959f-d29ab3111976_ENSG00000104427.7"; transcript_id "c90dafb4-5366-4c43-959f-d29ab3111976_ENSG00000104427.7"; exon_number "1"; exon_id "c90dafb4-5366-4c43-959f-d29ab3111976_ENSG00000104427.7.1";
chr8	/dev/stdin	CDS	79578283	79578399	.	+	0	gene_id "c90dafb4-5366-4c43-959f-d29ab3111976_ENSG00000104427.7"; transcript_id "c90dafb4-5366-4c43-959f-d29ab3111976_ENSG00000104427.7"; exon_number "1"; exon_id "c90dafb4-5366-4c43-959f-d29ab3111976_ENSG00000104427.7.1";
chr8	/dev/stdin	exon	79588022	79588098	.	+	.	gene_id "c90dafb4-5366-4c43-959f-d29ab3111976_ENSG00000104427.7"; transcript_id "c90dafb4-5366-4c43-959f-d29ab3111976_ENSG00000104427.7"; exon_number "2"; exon_id "c90dafb4-5366-4c43-959f-d29ab3111976_ENSG00000104427.7.2";
chr8	/dev/stdin	CDS	79588022	79588098	.	+	0	gene_id "c90dafb4-5366-4c43-959f-d29ab3111976_ENSG00000104427.7"; transcript_id "c90dafb4-5366-4c43-959f-d29ab3111976_ENSG00000104427.7"; exon_number "2"; exon_id "c90dafb4-5366-4c43-959f-d29ab3111976_ENSG00000104427.7.2";
chr8	/dev/stdin	exon	79590798	79590914	.	+	.	gene_id "c90dafb4-5366-4c43-959f-d29ab3111976_ENSG00000104427.7"; transcript_id "c90dafb4-5366-4c43-959f-d29ab3111976_ENSG00000104427.7"; exon_number "3"; exon_id "c90dafb4-5366-4c43-959f-d29ab3111976_ENSG00000104427.7.3";
chr8	/dev/stdin	CDS	79590798	79590914	.	+	1	gene_id "c90dafb4-5366-4c43-959f-d29ab3111976_ENSG00000104427.7"; transcript_id "c90dafb4-5366-4c43-959f-d29ab3111976_ENSG00000104427.7"; exon_number "3"; exon_id "c90dafb4-5366-4c43-959f-d29ab3111976_ENSG00000104427.7.3";
chr8	/dev/stdin	exon	79598702	79598843	.	+	.	gene_id "c90dafb4-5366-4c43-959f-d29ab3111976_ENSG00000104427.7"; transcript_id "c90dafb4-5366-4c43-959f-d29ab3111976_ENSG00000104427.7"; exon_number "4"; exon_id "c90dafb4-5366-4c43-959f-d29ab3111976_ENSG00000104427.7.4";
chr8	/dev/stdin	CDS	79598702	79598843	.	+	1	gene_id "c90dafb4-5366-4c43-959f-d29ab3111976_ENSG00000104427.7"; transcript_id "c90dafb4-5366-4c43-959f-d29ab3111976_ENSG00000104427.7"; exon_number "4"; exon_id "c90dafb4-5366-4c43-959f-d29ab3111976_ENSG00000104427.7.4";
chr8	/dev/stdin	exon	79601457	79601608	.	+	.	gene_id "c90dafb4-5366-4c43-959f-d29ab3111976_ENSG00000104427.7"; transcript_id "c90dafb4-5366-4c43-959f-d29ab3111976_ENSG00000104427.7"; exon_number "5"; exon_id "c90dafb4-5366-4c43-959f-d29ab3111976_ENSG00000104427.7.5";
chr8	/dev/stdin	CDS	79601457	79601608	.	+	0	gene_id "c90dafb4-5366-4c43-959f-d29ab3111976_ENSG00000104427.7"; transcript_id "c90dafb4-5366-4c43-959f-d29ab3111976_ENSG00000104427.7"; exon_number "5"; exon_id "c90dafb4-5366-4c43-959f-d29ab3111976_ENSG00000104427.7.5";
chr8	/dev/stdin	exon	79609642	79609741	.	+	.	gene_id "c90dafb4-5366-4c43-959f-d29ab3111976_ENSG00000104427.7"; transcript_id "c90dafb4-5366-4c43-959f-d29ab3111976_ENSG00000104427.7"; exon_number "6"; exon_id "c90dafb4-5366-4c43-959f-d29ab3111976_ENSG00000104427.7.6";
chr8	/dev/stdin	CDS	79609642	79609741	.	+	1	gene_id "c90dafb4-5366-4c43-959f-d29ab3111976_ENSG00000104427.7"; transcript_id "c90dafb4-5366-4c43-959f-d29ab3111976_ENSG00000104427.7"; exon_number "6"; exon_id "c90dafb4-5366-4c43-959f-d29ab3111976_ENSG00000104427.7.6";
chr8	/dev/stdin	exon	79610649	79610748	.	+	.	gene_id "c90dafb4-5366-4c43-959f-d29ab3111976_ENSG00000104427.7"; transcript_id "c90dafb4-5366-4c43-959f-d29ab3111976_ENSG00000104427.7"; exon_number "7"; exon_id "c90dafb4-5366-4c43-959f-d29ab3111976_ENSG00000104427.7.7";
chr8	/dev/stdin	CDS	79610649	79610748	.	+	0	gene_id "c90dafb4-5366-4c43-959f-d29ab3111976_ENSG00000104427.7"; transcript_id "c90dafb4-5366-4c43-959f-d29ab3111976_ENSG00000104427.7"; exon_number "7"; exon_id "c90dafb4-5366-4c43-959f-d29ab3111976_ENSG00000104427.7.7";
chr8	/dev/stdin	exon	79626862	79626934	.	+	.	gene_id "c90dafb4-5366-4c43-959f-d29ab3111976_ENSG00000104427.7"; transcript_id "c90dafb4-5366-4c43-959f-d29ab3111976_ENSG00000104427.7"; exon_number "8"; exon_id "c90dafb4-5366-4c43-959f-d29ab3111976_ENSG00000104427.7.8";
chr8	/dev/stdin	CDS	79626862	79626934	.	+	2	gene_id "c90dafb4-5366-4c43-959f-d29ab3111976_ENSG00000104427.7"; transcript_id "c90dafb4-5366-4c43-959f-d29ab3111976_ENSG00000104427.7"; exon_number "8"; exon_id "c90dafb4-5366-4c43-959f-d29ab3111976_ENSG00000104427.7.8";
chr8	/dev/stdin	exon	79627456	79627563	.	+	.	gene_id "c90dafb4-5366-4c43-959f-d29ab3111976_ENSG00000104427.7"; transcript_id "c90dafb4-5366-4c43-959f-d29ab3111976_ENSG00000104427.7"; exon_number "9"; exon_id "c90dafb4-5366-4c43-959f-d29ab3111976_ENSG00000104427.7.9";
chr8	/dev/stdin	CDS	79627456	79627563	.	+	1	gene_id "c90dafb4-5366-4c43-959f-d29ab3111976_ENSG00000104427.7"; transcript_id "c90dafb4-5366-4c43-959f-d29ab3111976_ENSG00000104427.7"; exon_number "9"; exon_id "c90dafb4-5366-4c43-959f-d29ab3111976_ENSG00000104427.7.9";
chr8	/dev/stdin	exon	79629563	79629737	.	+	.	gene_id "c90dafb4-5366-4c43-959f-d29ab3111976_ENSG00000104427.7"; transcript_id "c90dafb4-5366-4c43-959f-d29ab3111976_ENSG00000104427.7"; exon_number "10"; exon_id "c90dafb4-5366-4c43-959f-d29ab3111976_ENSG00000104427.7.10";
chr8	/dev/stdin	CDS	79629563	79629734	.	+	1	gene_id "c90dafb4-5366-4c43-959f-d29ab3111976_ENSG00000104427.7"; transcript_id "c90dafb4-5366-4c43-959f-d29ab3111976_ENSG00000104427.7"; exon_number "10"; exon_id "c90dafb4-5366-4c43-959f-d29ab3111976_ENSG00000104427.7.10";
chr8	/dev/stdin	start_codon	79578283	79578285	.	+	0	gene_id "c90dafb4-5366-4c43-959f-d29ab3111976_ENSG00000104427.7"; transcript_id "c90dafb4-5366-4c43-959f-d29ab3111976_ENSG00000104427.7"; exon_number "1"; exon_id "c90dafb4-5366-4c43-959f-d29ab3111976_ENSG00000104427.7.1";
chr8	/dev/stdin	stop_codon	79629735	79629737	.	+	0	gene_id "c90dafb4-5366-4c43-959f-d29ab3111976_ENSG00000104427.7"; transcript_id "c90dafb4-5366-4c43-959f-d29ab3111976_ENSG00000104427.7"; exon_number "10"; exon_id "c90dafb4-5366-4c43-959f-d29ab3111976_ENSG00000104427.7.10";
chr8	/dev/stdin	transcript	79578283	79629944	.	+	.	gene_id "87b0f2b7-f373-40ae-aabd-905181afb337_ENSG00000104427.7"; transcript_id "87b0f2b7-f373-40ae-aabd-905181afb337_ENSG00000104427.7";
chr8	/dev/stdin	exon	79578283	79578399	.	+	.	gene_id "87b0f2b7-f373-40ae-aabd-905181afb337_ENSG00000104427.7"; transcript_id "87b0f2b7-f373-40ae-aabd-905181afb337_ENSG00000104427.7"; exon_number "1"; exon_id "87b0f2b7-f373-40ae-aabd-905181afb337_ENSG00000104427.7.1";
chr8	/dev/stdin	CDS	79578283	79578399	.	+	0	gene_id "87b0f2b7-f373-40ae-aabd-905181afb337_ENSG00000104427.7"; transcript_id "87b0f2b7-f373-40ae-aabd-905181afb337_ENSG00000104427.7"; exon_number "1"; exon_id "87b0f2b7-f373-40ae-aabd-905181afb337_ENSG00000104427.7.1";
chr8	/dev/stdin	exon	79590798	79590914	.	+	.	gene_id "87b0f2b7-f373-40ae-aabd-905181afb337_ENSG00000104427.7"; transcript_id "87b0f2b7-f373-40ae-aabd-905181afb337_ENSG00000104427.7"; exon_number "2"; exon_id "87b0f2b7-f373-40ae-aabd-905181afb337_ENSG00000104427.7.2";
chr8	/dev/stdin	CDS	79590798	79590914	.	+	0	gene_id "87b0f2b7-f373-40ae-aabd-905181afb337_ENSG00000104427.7"; transcript_id "87b0f2b7-f373-40ae-aabd-905181afb337_ENSG00000104427.7"; exon_number "2"; exon_id "87b0f2b7-f373-40ae-aabd-905181afb337_ENSG00000104427.7.2";
chr8	/dev/stdin	exon	79598702	79598843	.	+	.	gene_id "87b0f2b7-f373-40ae-aabd-905181afb337_ENSG00000104427.7"; transcript_id "87b0f2b7-f373-40ae-aabd-905181afb337_ENSG00000104427.7"; exon_number "3"; exon_id "87b0f2b7-f373-40ae-aabd-905181afb337_ENSG00000104427.7.3";
chr8	/dev/stdin	CDS	79598702	79598843	.	+	0	gene_id "87b0f2b7-f373-40ae-aabd-905181afb337_ENSG00000104427.7"; transcript_id "87b0f2b7-f373-40ae-aabd-905181afb337_ENSG00000104427.7"; exon_number "3"; exon_id "87b0f2b7-f373-40ae-aabd-905181afb337_ENSG00000104427.7.3";
chr8	/dev/stdin	exon	79601457	79601608	.	+	.	gene_id "87b0f2b7-f373-40ae-aabd-905181afb337_ENSG00000104427.7"; transcript_id "87b0f2b7-f373-40ae-aabd-905181afb337_ENSG00000104427.7"; exon_number "4"; exon_id "87b0f2b7-f373-40ae-aabd-905181afb337_ENSG00000104427.7.4";
chr8	/dev/stdin	CDS	79601457	79601608	.	+	2	gene_id "87b0f2b7-f373-40ae-aabd-905181afb337_ENSG00000104427.7"; transcript_id "87b0f2b7-f373-40ae-aabd-905181afb337_ENSG00000104427.7"; exon_number "4"; exon_id "87b0f2b7-f373-40ae-aabd-905181afb337_ENSG00000104427.7.4";
chr8	/dev/stdin	exon	79609642	79609741	.	+	.	gene_id "87b0f2b7-f373-40ae-aabd-905181afb337_ENSG00000104427.7"; transcript_id "87b0f2b7-f373-40ae-aabd-905181afb337_ENSG00000104427.7"; exon_number "5"; exon_id "87b0f2b7-f373-40ae-aabd-905181afb337_ENSG00000104427.7.5";
chr8	/dev/stdin	CDS	79609642	79609741	.	+	0	gene_id "87b0f2b7-f373-40ae-aabd-905181afb337_ENSG00000104427.7"; transcript_id "87b0f2b7-f373-40ae-aabd-905181afb337_ENSG00000104427.7"; exon_number "5"; exon_id "87b0f2b7-f373-40ae-aabd-905181afb337_ENSG00000104427.7.5";
chr8	/dev/stdin	exon	79610649	79610748	.	+	.	gene_id "87b0f2b7-f373-40ae-aabd-905181afb337_ENSG00000104427.7"; transcript_id "87b0f2b7-f373-40ae-aabd-905181afb337_ENSG00000104427.7"; exon_number "6"; exon_id "87b0f2b7-f373-40ae-aabd-905181afb337_ENSG00000104427.7.6";
chr8	/dev/stdin	CDS	79610649	79610748	.	+	2	gene_id "87b0f2b7-f373-40ae-aabd-905181afb337_ENSG00000104427.7"; transcript_id "87b0f2b7-f373-40ae-aabd-905181afb337_ENSG00000104427.7"; exon_number "6"; exon_id "87b0f2b7-f373-40ae-aabd-905181afb337_ENSG00000104427.7.6";
chr8	/dev/stdin	exon	79627456	79627563	.	+	.	gene_id "87b0f2b7-f373-40ae-aabd-905181afb337_ENSG00000104427.7"; transcript_id "87b0f2b7-f373-40ae-aabd-905181afb337_ENSG00000104427.7"; exon_number "7"; exon_id "87b0f2b7-f373-40ae-aabd-905181afb337_ENSG00000104427.7.7";
chr8	/dev/stdin	CDS	79627456	79627563	.	+	1	gene_id "87b0f2b7-f373-40ae-aabd-905181afb337_ENSG00000104427.7"; transcript_id "87b0f2b7-f373-40ae-aabd-905181afb337_ENSG00000104427.7"; exon_number "7"; exon_id "87b0f2b7-f373-40ae-aabd-905181afb337_ENSG00000104427.7.7";
chr8	/dev/stdin	exon	79629563	79629944	.	+	.	gene_id "87b0f2b7-f373-40ae-aabd-905181afb337_ENSG00000104427.7"; transcript_id "87b0f2b7-f373-40ae-aabd-905181afb337_ENSG00000104427.7"; exon_number "8"; exon_id "87b0f2b7-f373-40ae-aabd-905181afb337_ENSG00000104427.7.8";
chr8	/dev/stdin	CDS	79629563	79629941	.	+	1	gene_id "87b0f2b7-f373-40ae-aabd-905181afb337_ENSG00000104427.7"; transcript_id "87b0f2b7-f373-40ae-aabd-905181afb337_ENSG00000104427.7"; exon_number "8"; exon_id "87b0f2b7-f373-40ae-aabd-905181afb337_ENSG00000104427.7.8";
chr8	/dev/stdin	start_codon	79578283	79578285	.	+	0	gene_id "87b0f2b7-f373-40ae-aabd-905181afb337_ENSG00000104427.7"; transcript_id "87b0f2b7-f373-40ae-aabd-905181afb337_ENSG00000104427.7"; exon_number "1"; exon_id "87b0f2b7-f373-40ae-aabd-905181afb337_ENSG00000104427.7.1";
chr8	/dev/stdin	stop_codon	79629942	79629944	.	+	0	gene_id "87b0f2b7-f373-40ae-aabd-905181afb337_ENSG00000104427.7"; transcript_id "87b0f2b7-f373-40ae-aabd-905181afb337_ENSG00000104427.7"; exon_number "8"; exon_id "87b0f2b7-f373-40ae-aabd-905181afb337_ENSG00000104427.7.8";
chr8	/dev/stdin	transcript	80830953	80942467	.	-	.	gene_id "53df2c68-42f3-49d3-bc12-35125f255e68_ENSG00000147586.5"; transcript_id "53df2c68-42f3-49d3-bc12-35125f255e68_ENSG00000147586.5";
chr8	/dev/stdin	exon	80830953	80831383	.	-	.	gene_id "53df2c68-42f3-49d3-bc12-35125f255e68_ENSG00000147586.5"; transcript_id "53df2c68-42f3-49d3-bc12-35125f255e68_ENSG00000147586.5"; exon_number "1"; exon_id "53df2c68-42f3-49d3-bc12-35125f255e68_ENSG00000147586.5.1";
chr8	/dev/stdin	CDS	80830956	80831383	.	-	2	gene_id "53df2c68-42f3-49d3-bc12-35125f255e68_ENSG00000147586.5"; transcript_id "53df2c68-42f3-49d3-bc12-35125f255e68_ENSG00000147586.5"; exon_number "1"; exon_id "53df2c68-42f3-49d3-bc12-35125f255e68_ENSG00000147586.5.1";
chr8	/dev/stdin	exon	80915234	80915415	.	-	.	gene_id "53df2c68-42f3-49d3-bc12-35125f255e68_ENSG00000147586.5"; transcript_id "53df2c68-42f3-49d3-bc12-35125f255e68_ENSG00000147586.5"; exon_number "2"; exon_id "53df2c68-42f3-49d3-bc12-35125f255e68_ENSG00000147586.5.2";
chr8	/dev/stdin	CDS	80915234	80915415	.	-	1	gene_id "53df2c68-42f3-49d3-bc12-35125f255e68_ENSG00000147586.5"; transcript_id "53df2c68-42f3-49d3-bc12-35125f255e68_ENSG00000147586.5"; exon_number "2"; exon_id "53df2c68-42f3-49d3-bc12-35125f255e68_ENSG00000147586.5.2";
chr8	/dev/stdin	exon	80942289	80942467	.	-	.	gene_id "53df2c68-42f3-49d3-bc12-35125f255e68_ENSG00000147586.5"; transcript_id "53df2c68-42f3-49d3-bc12-35125f255e68_ENSG00000147586.5"; exon_number "3"; exon_id "53df2c68-42f3-49d3-bc12-35125f255e68_ENSG00000147586.5.3";
chr8	/dev/stdin	CDS	80942289	80942467	.	-	0	gene_id "53df2c68-42f3-49d3-bc12-35125f255e68_ENSG00000147586.5"; transcript_id "53df2c68-42f3-49d3-bc12-35125f255e68_ENSG00000147586.5"; exon_number "3"; exon_id "53df2c68-42f3-49d3-bc12-35125f255e68_ENSG00000147586.5.3";
chr8	/dev/stdin	start_codon	80942465	80942467	.	-	0	gene_id "53df2c68-42f3-49d3-bc12-35125f255e68_ENSG00000147586.5"; transcript_id "53df2c68-42f3-49d3-bc12-35125f255e68_ENSG00000147586.5"; exon_number "3"; exon_id "53df2c68-42f3-49d3-bc12-35125f255e68_ENSG00000147586.5.3";
chr8	/dev/stdin	stop_codon	80830953	80830955	.	-	0	gene_id "53df2c68-42f3-49d3-bc12-35125f255e68_ENSG00000147586.5"; transcript_id "53df2c68-42f3-49d3-bc12-35125f255e68_ENSG00000147586.5"; exon_number "1"; exon_id "53df2c68-42f3-49d3-bc12-35125f255e68_ENSG00000147586.5.1";
chr8	/dev/stdin	transcript	80830953	81083706	.	-	.	gene_id "ac78da9c-e852-4f50-87a8-f7e5d6c4035c_ENSG00000076554.11"; transcript_id "ac78da9c-e852-4f50-87a8-f7e5d6c4035c_ENSG00000076554.11";
chr8	/dev/stdin	exon	80830953	80831383	.	-	.	gene_id "ac78da9c-e852-4f50-87a8-f7e5d6c4035c_ENSG00000076554.11"; transcript_id "ac78da9c-e852-4f50-87a8-f7e5d6c4035c_ENSG00000076554.11"; exon_number "1"; exon_id "ac78da9c-e852-4f50-87a8-f7e5d6c4035c_ENSG00000076554.11.1";
chr8	/dev/stdin	CDS	80830953	80831383	.	-	0	gene_id "ac78da9c-e852-4f50-87a8-f7e5d6c4035c_ENSG00000076554.11"; transcript_id "ac78da9c-e852-4f50-87a8-f7e5d6c4035c_ENSG00000076554.11"; exon_number "1"; exon_id "ac78da9c-e852-4f50-87a8-f7e5d6c4035c_ENSG00000076554.11.1";
chr8	/dev/stdin	exon	80915234	80915415	.	-	.	gene_id "ac78da9c-e852-4f50-87a8-f7e5d6c4035c_ENSG00000076554.11"; transcript_id "ac78da9c-e852-4f50-87a8-f7e5d6c4035c_ENSG00000076554.11"; exon_number "2"; exon_id "ac78da9c-e852-4f50-87a8-f7e5d6c4035c_ENSG00000076554.11.2";
chr8	/dev/stdin	CDS	80915234	80915415	.	-	2	gene_id "ac78da9c-e852-4f50-87a8-f7e5d6c4035c_ENSG00000076554.11"; transcript_id "ac78da9c-e852-4f50-87a8-f7e5d6c4035c_ENSG00000076554.11"; exon_number "2"; exon_id "ac78da9c-e852-4f50-87a8-f7e5d6c4035c_ENSG00000076554.11.2";
chr8	/dev/stdin	exon	80954855	80954903	.	-	.	gene_id "ac78da9c-e852-4f50-87a8-f7e5d6c4035c_ENSG00000076554.11"; transcript_id "ac78da9c-e852-4f50-87a8-f7e5d6c4035c_ENSG00000076554.11"; exon_number "3"; exon_id "ac78da9c-e852-4f50-87a8-f7e5d6c4035c_ENSG00000076554.11.3";
chr8	/dev/stdin	CDS	80954855	80954903	.	-	0	gene_id "ac78da9c-e852-4f50-87a8-f7e5d6c4035c_ENSG00000076554.11"; transcript_id "ac78da9c-e852-4f50-87a8-f7e5d6c4035c_ENSG00000076554.11"; exon_number "3"; exon_id "ac78da9c-e852-4f50-87a8-f7e5d6c4035c_ENSG00000076554.11.3";
chr8	/dev/stdin	exon	80963762	80963863	.	-	.	gene_id "ac78da9c-e852-4f50-87a8-f7e5d6c4035c_ENSG00000076554.11"; transcript_id "ac78da9c-e852-4f50-87a8-f7e5d6c4035c_ENSG00000076554.11"; exon_number "4"; exon_id "ac78da9c-e852-4f50-87a8-f7e5d6c4035c_ENSG00000076554.11.4";
chr8	/dev/stdin	CDS	80963762	80963863	.	-	0	gene_id "ac78da9c-e852-4f50-87a8-f7e5d6c4035c_ENSG00000076554.11"; transcript_id "ac78da9c-e852-4f50-87a8-f7e5d6c4035c_ENSG00000076554.11"; exon_number "4"; exon_id "ac78da9c-e852-4f50-87a8-f7e5d6c4035c_ENSG00000076554.11.4";
chr8	/dev/stdin	exon	80965517	80965665	.	-	.	gene_id "ac78da9c-e852-4f50-87a8-f7e5d6c4035c_ENSG00000076554.11"; transcript_id "ac78da9c-e852-4f50-87a8-f7e5d6c4035c_ENSG00000076554.11"; exon_number "5"; exon_id "ac78da9c-e852-4f50-87a8-f7e5d6c4035c_ENSG00000076554.11.5";
chr8	/dev/stdin	CDS	80965517	80965665	.	-	2	gene_id "ac78da9c-e852-4f50-87a8-f7e5d6c4035c_ENSG00000076554.11"; transcript_id "ac78da9c-e852-4f50-87a8-f7e5d6c4035c_ENSG00000076554.11"; exon_number "5"; exon_id "ac78da9c-e852-4f50-87a8-f7e5d6c4035c_ENSG00000076554.11.5";
chr8	/dev/stdin	exon	80976713	80976828	.	-	.	gene_id "ac78da9c-e852-4f50-87a8-f7e5d6c4035c_ENSG00000076554.11"; transcript_id "ac78da9c-e852-4f50-87a8-f7e5d6c4035c_ENSG00000076554.11"; exon_number "6"; exon_id "ac78da9c-e852-4f50-87a8-f7e5d6c4035c_ENSG00000076554.11.6";
chr8	/dev/stdin	CDS	80976713	80976828	.	-	1	gene_id "ac78da9c-e852-4f50-87a8-f7e5d6c4035c_ENSG00000076554.11"; transcript_id "ac78da9c-e852-4f50-87a8-f7e5d6c4035c_ENSG00000076554.11"; exon_number "6"; exon_id "ac78da9c-e852-4f50-87a8-f7e5d6c4035c_ENSG00000076554.11.6";
chr8	/dev/stdin	exon	81083660	81083706	.	-	.	gene_id "ac78da9c-e852-4f50-87a8-f7e5d6c4035c_ENSG00000076554.11"; transcript_id "ac78da9c-e852-4f50-87a8-f7e5d6c4035c_ENSG00000076554.11"; exon_number "7"; exon_id "ac78da9c-e852-4f50-87a8-f7e5d6c4035c_ENSG00000076554.11.7";
chr8	/dev/stdin	CDS	81083660	81083706	.	-	0	gene_id "ac78da9c-e852-4f50-87a8-f7e5d6c4035c_ENSG00000076554.11"; transcript_id "ac78da9c-e852-4f50-87a8-f7e5d6c4035c_ENSG00000076554.11"; exon_number "7"; exon_id "ac78da9c-e852-4f50-87a8-f7e5d6c4035c_ENSG00000076554.11.7";
chr8	/dev/stdin	start_codon	81083704	81083706	.	-	0	gene_id "ac78da9c-e852-4f50-87a8-f7e5d6c4035c_ENSG00000076554.11"; transcript_id "ac78da9c-e852-4f50-87a8-f7e5d6c4035c_ENSG00000076554.11"; exon_number "7"; exon_id "ac78da9c-e852-4f50-87a8-f7e5d6c4035c_ENSG00000076554.11.7";
chr8	/dev/stdin	transcript	80831091	80942147	.	-	.	gene_id "ENST00000519120.1_ENSG00000147586.5"; transcript_id "ENST00000519120.1_ENSG00000147586.5";
chr8	/dev/stdin	exon	80831091	80831383	.	-	.	gene_id "ENST00000519120.1_ENSG00000147586.5"; transcript_id "ENST00000519120.1_ENSG00000147586.5"; exon_number "1"; exon_id "ENST00000519120.1_ENSG00000147586.5.1";
chr8	/dev/stdin	CDS	80831094	80831383	.	-	2	gene_id "ENST00000519120.1_ENSG00000147586.5"; transcript_id "ENST00000519120.1_ENSG00000147586.5"; exon_number "1"; exon_id "ENST00000519120.1_ENSG00000147586.5.1";
chr8	/dev/stdin	exon	80915234	80915415	.	-	.	gene_id "ENST00000519120.1_ENSG00000147586.5"; transcript_id "ENST00000519120.1_ENSG00000147586.5"; exon_number "2"; exon_id "ENST00000519120.1_ENSG00000147586.5.2";
chr8	/dev/stdin	CDS	80915234	80915415	.	-	1	gene_id "ENST00000519120.1_ENSG00000147586.5"; transcript_id "ENST00000519120.1_ENSG00000147586.5"; exon_number "2"; exon_id "ENST00000519120.1_ENSG00000147586.5.2";
chr8	/dev/stdin	exon	80942140	80942147	.	-	.	gene_id "ENST00000519120.1_ENSG00000147586.5"; transcript_id "ENST00000519120.1_ENSG00000147586.5"; exon_number "3"; exon_id "ENST00000519120.1_ENSG00000147586.5.3";
chr8	/dev/stdin	CDS	80942140	80942147	.	-	0	gene_id "ENST00000519120.1_ENSG00000147586.5"; transcript_id "ENST00000519120.1_ENSG00000147586.5"; exon_number "3"; exon_id "ENST00000519120.1_ENSG00000147586.5.3";
chr8	/dev/stdin	start_codon	80942145	80942147	.	-	0	gene_id "ENST00000519120.1_ENSG00000147586.5"; transcript_id "ENST00000519120.1_ENSG00000147586.5"; exon_number "3"; exon_id "ENST00000519120.1_ENSG00000147586.5.3";
chr8	/dev/stdin	stop_codon	80831091	80831093	.	-	0	gene_id "ENST00000519120.1_ENSG00000147586.5"; transcript_id "ENST00000519120.1_ENSG00000147586.5"; exon_number "1"; exon_id "ENST00000519120.1_ENSG00000147586.5.1";
chr8	/dev/stdin	transcript	80830953	80942147	.	-	.	gene_id "ENST00000519120.1-1_ENSG00000147586.5"; transcript_id "ENST00000519120.1-1_ENSG00000147586.5";
chr8	/dev/stdin	exon	80830953	80831383	.	-	.	gene_id "ENST00000519120.1-1_ENSG00000147586.5"; transcript_id "ENST00000519120.1-1_ENSG00000147586.5"; exon_number "1"; exon_id "ENST00000519120.1-1_ENSG00000147586.5.1";
chr8	/dev/stdin	CDS	80830956	80831383	.	-	2	gene_id "ENST00000519120.1-1_ENSG00000147586.5"; transcript_id "ENST00000519120.1-1_ENSG00000147586.5"; exon_number "1"; exon_id "ENST00000519120.1-1_ENSG00000147586.5.1";
chr8	/dev/stdin	exon	80915234	80915415	.	-	.	gene_id "ENST00000519120.1-1_ENSG00000147586.5"; transcript_id "ENST00000519120.1-1_ENSG00000147586.5"; exon_number "2"; exon_id "ENST00000519120.1-1_ENSG00000147586.5.2";
chr8	/dev/stdin	CDS	80915234	80915415	.	-	1	gene_id "ENST00000519120.1-1_ENSG00000147586.5"; transcript_id "ENST00000519120.1-1_ENSG00000147586.5"; exon_number "2"; exon_id "ENST00000519120.1-1_ENSG00000147586.5.2";
chr8	/dev/stdin	exon	80942140	80942147	.	-	.	gene_id "ENST00000519120.1-1_ENSG00000147586.5"; transcript_id "ENST00000519120.1-1_ENSG00000147586.5"; exon_number "3"; exon_id "ENST00000519120.1-1_ENSG00000147586.5.3";
chr8	/dev/stdin	CDS	80942140	80942147	.	-	0	gene_id "ENST00000519120.1-1_ENSG00000147586.5"; transcript_id "ENST00000519120.1-1_ENSG00000147586.5"; exon_number "3"; exon_id "ENST00000519120.1-1_ENSG00000147586.5.3";
chr8	/dev/stdin	start_codon	80942145	80942147	.	-	0	gene_id "ENST00000519120.1-1_ENSG00000147586.5"; transcript_id "ENST00000519120.1-1_ENSG00000147586.5"; exon_number "3"; exon_id "ENST00000519120.1-1_ENSG00000147586.5.3";
chr8	/dev/stdin	stop_codon	80830953	80830955	.	-	0	gene_id "ENST00000519120.1-1_ENSG00000147586.5"; transcript_id "ENST00000519120.1-1_ENSG00000147586.5"; exon_number "1"; exon_id "ENST00000519120.1-1_ENSG00000147586.5.1";
chr8	/dev/stdin	transcript	80830953	80942467	.	-	.	gene_id "ENST00000276585.4_ENSG00000147586.5"; transcript_id "ENST00000276585.4_ENSG00000147586.5";
chr8	/dev/stdin	exon	80830953	80831383	.	-	.	gene_id "ENST00000276585.4_ENSG00000147586.5"; transcript_id "ENST00000276585.4_ENSG00000147586.5"; exon_number "1"; exon_id "ENST00000276585.4_ENSG00000147586.5.1";
chr8	/dev/stdin	CDS	80830956	80831383	.	-	2	gene_id "ENST00000276585.4_ENSG00000147586.5"; transcript_id "ENST00000276585.4_ENSG00000147586.5"; exon_number "1"; exon_id "ENST00000276585.4_ENSG00000147586.5.1";
chr8	/dev/stdin	exon	80915234	80915415	.	-	.	gene_id "ENST00000276585.4_ENSG00000147586.5"; transcript_id "ENST00000276585.4_ENSG00000147586.5"; exon_number "2"; exon_id "ENST00000276585.4_ENSG00000147586.5.2";
chr8	/dev/stdin	CDS	80915234	80915415	.	-	1	gene_id "ENST00000276585.4_ENSG00000147586.5"; transcript_id "ENST00000276585.4_ENSG00000147586.5"; exon_number "2"; exon_id "ENST00000276585.4_ENSG00000147586.5.2";
chr8	/dev/stdin	exon	80942271	80942467	.	-	.	gene_id "ENST00000276585.4_ENSG00000147586.5"; transcript_id "ENST00000276585.4_ENSG00000147586.5"; exon_number "3"; exon_id "ENST00000276585.4_ENSG00000147586.5.3";
chr8	/dev/stdin	CDS	80942271	80942467	.	-	0	gene_id "ENST00000276585.4_ENSG00000147586.5"; transcript_id "ENST00000276585.4_ENSG00000147586.5"; exon_number "3"; exon_id "ENST00000276585.4_ENSG00000147586.5.3";
chr8	/dev/stdin	start_codon	80942465	80942467	.	-	0	gene_id "ENST00000276585.4_ENSG00000147586.5"; transcript_id "ENST00000276585.4_ENSG00000147586.5"; exon_number "3"; exon_id "ENST00000276585.4_ENSG00000147586.5.3";
chr8	/dev/stdin	stop_codon	80830953	80830955	.	-	0	gene_id "ENST00000276585.4_ENSG00000147586.5"; transcript_id "ENST00000276585.4_ENSG00000147586.5"; exon_number "1"; exon_id "ENST00000276585.4_ENSG00000147586.5.1";
chr8	/dev/stdin	transcript	80830953	80942147	.	-	.	gene_id "80d0c719-2f08-4c30-998f-d2b529cbc884_ENSG00000147586.5"; transcript_id "80d0c719-2f08-4c30-998f-d2b529cbc884_ENSG00000147586.5";
chr8	/dev/stdin	exon	80830953	80831383	.	-	.	gene_id "80d0c719-2f08-4c30-998f-d2b529cbc884_ENSG00000147586.5"; transcript_id "80d0c719-2f08-4c30-998f-d2b529cbc884_ENSG00000147586.5"; exon_number "1"; exon_id "80d0c719-2f08-4c30-998f-d2b529cbc884_ENSG00000147586.5.1";
chr8	/dev/stdin	CDS	80830956	80831383	.	-	2	gene_id "80d0c719-2f08-4c30-998f-d2b529cbc884_ENSG00000147586.5"; transcript_id "80d0c719-2f08-4c30-998f-d2b529cbc884_ENSG00000147586.5"; exon_number "1"; exon_id "80d0c719-2f08-4c30-998f-d2b529cbc884_ENSG00000147586.5.1";
chr8	/dev/stdin	exon	80915234	80915415	.	-	.	gene_id "80d0c719-2f08-4c30-998f-d2b529cbc884_ENSG00000147586.5"; transcript_id "80d0c719-2f08-4c30-998f-d2b529cbc884_ENSG00000147586.5"; exon_number "2"; exon_id "80d0c719-2f08-4c30-998f-d2b529cbc884_ENSG00000147586.5.2";
chr8	/dev/stdin	CDS	80915234	80915415	.	-	1	gene_id "80d0c719-2f08-4c30-998f-d2b529cbc884_ENSG00000147586.5"; transcript_id "80d0c719-2f08-4c30-998f-d2b529cbc884_ENSG00000147586.5"; exon_number "2"; exon_id "80d0c719-2f08-4c30-998f-d2b529cbc884_ENSG00000147586.5.2";
chr8	/dev/stdin	exon	80940930	80941031	.	-	.	gene_id "80d0c719-2f08-4c30-998f-d2b529cbc884_ENSG00000147586.5"; transcript_id "80d0c719-2f08-4c30-998f-d2b529cbc884_ENSG00000147586.5"; exon_number "3"; exon_id "80d0c719-2f08-4c30-998f-d2b529cbc884_ENSG00000147586.5.3";
chr8	/dev/stdin	CDS	80940930	80941031	.	-	1	gene_id "80d0c719-2f08-4c30-998f-d2b529cbc884_ENSG00000147586.5"; transcript_id "80d0c719-2f08-4c30-998f-d2b529cbc884_ENSG00000147586.5"; exon_number "3"; exon_id "80d0c719-2f08-4c30-998f-d2b529cbc884_ENSG00000147586.5.3";
chr8	/dev/stdin	exon	80942140	80942147	.	-	.	gene_id "80d0c719-2f08-4c30-998f-d2b529cbc884_ENSG00000147586.5"; transcript_id "80d0c719-2f08-4c30-998f-d2b529cbc884_ENSG00000147586.5"; exon_number "4"; exon_id "80d0c719-2f08-4c30-998f-d2b529cbc884_ENSG00000147586.5.4";
chr8	/dev/stdin	CDS	80942140	80942147	.	-	0	gene_id "80d0c719-2f08-4c30-998f-d2b529cbc884_ENSG00000147586.5"; transcript_id "80d0c719-2f08-4c30-998f-d2b529cbc884_ENSG00000147586.5"; exon_number "4"; exon_id "80d0c719-2f08-4c30-998f-d2b529cbc884_ENSG00000147586.5.4";
chr8	/dev/stdin	start_codon	80942145	80942147	.	-	0	gene_id "80d0c719-2f08-4c30-998f-d2b529cbc884_ENSG00000147586.5"; transcript_id "80d0c719-2f08-4c30-998f-d2b529cbc884_ENSG00000147586.5"; exon_number "4"; exon_id "80d0c719-2f08-4c30-998f-d2b529cbc884_ENSG00000147586.5.4";
chr8	/dev/stdin	stop_codon	80830953	80830955	.	-	0	gene_id "80d0c719-2f08-4c30-998f-d2b529cbc884_ENSG00000147586.5"; transcript_id "80d0c719-2f08-4c30-998f-d2b529cbc884_ENSG00000147586.5"; exon_number "1"; exon_id "80d0c719-2f08-4c30-998f-d2b529cbc884_ENSG00000147586.5.1";
chr8	/dev/stdin	transcript	80831091	80942147	.	-	.	gene_id "80d0c719-2f08-4c30-998f-d2b529cbc884-1_ENSG00000147586.5"; transcript_id "80d0c719-2f08-4c30-998f-d2b529cbc884-1_ENSG00000147586.5";
chr8	/dev/stdin	exon	80831091	80831383	.	-	.	gene_id "80d0c719-2f08-4c30-998f-d2b529cbc884-1_ENSG00000147586.5"; transcript_id "80d0c719-2f08-4c30-998f-d2b529cbc884-1_ENSG00000147586.5"; exon_number "1"; exon_id "80d0c719-2f08-4c30-998f-d2b529cbc884-1_ENSG00000147586.5.1";
chr8	/dev/stdin	CDS	80831094	80831383	.	-	2	gene_id "80d0c719-2f08-4c30-998f-d2b529cbc884-1_ENSG00000147586.5"; transcript_id "80d0c719-2f08-4c30-998f-d2b529cbc884-1_ENSG00000147586.5"; exon_number "1"; exon_id "80d0c719-2f08-4c30-998f-d2b529cbc884-1_ENSG00000147586.5.1";
chr8	/dev/stdin	exon	80915234	80915415	.	-	.	gene_id "80d0c719-2f08-4c30-998f-d2b529cbc884-1_ENSG00000147586.5"; transcript_id "80d0c719-2f08-4c30-998f-d2b529cbc884-1_ENSG00000147586.5"; exon_number "2"; exon_id "80d0c719-2f08-4c30-998f-d2b529cbc884-1_ENSG00000147586.5.2";
chr8	/dev/stdin	CDS	80915234	80915415	.	-	1	gene_id "80d0c719-2f08-4c30-998f-d2b529cbc884-1_ENSG00000147586.5"; transcript_id "80d0c719-2f08-4c30-998f-d2b529cbc884-1_ENSG00000147586.5"; exon_number "2"; exon_id "80d0c719-2f08-4c30-998f-d2b529cbc884-1_ENSG00000147586.5.2";
chr8	/dev/stdin	exon	80940930	80941031	.	-	.	gene_id "80d0c719-2f08-4c30-998f-d2b529cbc884-1_ENSG00000147586.5"; transcript_id "80d0c719-2f08-4c30-998f-d2b529cbc884-1_ENSG00000147586.5"; exon_number "3"; exon_id "80d0c719-2f08-4c30-998f-d2b529cbc884-1_ENSG00000147586.5.3";
chr8	/dev/stdin	CDS	80940930	80941031	.	-	1	gene_id "80d0c719-2f08-4c30-998f-d2b529cbc884-1_ENSG00000147586.5"; transcript_id "80d0c719-2f08-4c30-998f-d2b529cbc884-1_ENSG00000147586.5"; exon_number "3"; exon_id "80d0c719-2f08-4c30-998f-d2b529cbc884-1_ENSG00000147586.5.3";
chr8	/dev/stdin	exon	80942140	80942147	.	-	.	gene_id "80d0c719-2f08-4c30-998f-d2b529cbc884-1_ENSG00000147586.5"; transcript_id "80d0c719-2f08-4c30-998f-d2b529cbc884-1_ENSG00000147586.5"; exon_number "4"; exon_id "80d0c719-2f08-4c30-998f-d2b529cbc884-1_ENSG00000147586.5.4";
chr8	/dev/stdin	CDS	80942140	80942147	.	-	0	gene_id "80d0c719-2f08-4c30-998f-d2b529cbc884-1_ENSG00000147586.5"; transcript_id "80d0c719-2f08-4c30-998f-d2b529cbc884-1_ENSG00000147586.5"; exon_number "4"; exon_id "80d0c719-2f08-4c30-998f-d2b529cbc884-1_ENSG00000147586.5.4";
chr8	/dev/stdin	start_codon	80942145	80942147	.	-	0	gene_id "80d0c719-2f08-4c30-998f-d2b529cbc884-1_ENSG00000147586.5"; transcript_id "80d0c719-2f08-4c30-998f-d2b529cbc884-1_ENSG00000147586.5"; exon_number "4"; exon_id "80d0c719-2f08-4c30-998f-d2b529cbc884-1_ENSG00000147586.5.4";
chr8	/dev/stdin	stop_codon	80831091	80831093	.	-	0	gene_id "80d0c719-2f08-4c30-998f-d2b529cbc884-1_ENSG00000147586.5"; transcript_id "80d0c719-2f08-4c30-998f-d2b529cbc884-1_ENSG00000147586.5"; exon_number "1"; exon_id "80d0c719-2f08-4c30-998f-d2b529cbc884-1_ENSG00000147586.5.1";
chr8	/dev/stdin	transcript	80830953	80942467	.	-	.	gene_id "39664d40-5348-4045-a941-80430b93e10f_chr8:80830000"; transcript_id "39664d40-5348-4045-a941-80430b93e10f_chr8:80830000";
chr8	/dev/stdin	exon	80830953	80831383	.	-	.	gene_id "39664d40-5348-4045-a941-80430b93e10f_chr8:80830000"; transcript_id "39664d40-5348-4045-a941-80430b93e10f_chr8:80830000"; exon_number "1"; exon_id "39664d40-5348-4045-a941-80430b93e10f_chr8:80830000.1";
chr8	/dev/stdin	CDS	80830953	80831383	.	-	1	gene_id "39664d40-5348-4045-a941-80430b93e10f_chr8:80830000"; transcript_id "39664d40-5348-4045-a941-80430b93e10f_chr8:80830000"; exon_number "1"; exon_id "39664d40-5348-4045-a941-80430b93e10f_chr8:80830000.1";
chr8	/dev/stdin	exon	80942256	80942467	.	-	.	gene_id "39664d40-5348-4045-a941-80430b93e10f_chr8:80830000"; transcript_id "39664d40-5348-4045-a941-80430b93e10f_chr8:80830000"; exon_number "2"; exon_id "39664d40-5348-4045-a941-80430b93e10f_chr8:80830000.2";
chr8	/dev/stdin	CDS	80942256	80942467	.	-	0	gene_id "39664d40-5348-4045-a941-80430b93e10f_chr8:80830000"; transcript_id "39664d40-5348-4045-a941-80430b93e10f_chr8:80830000"; exon_number "2"; exon_id "39664d40-5348-4045-a941-80430b93e10f_chr8:80830000.2";
chr8	/dev/stdin	start_codon	80942465	80942467	.	-	0	gene_id "39664d40-5348-4045-a941-80430b93e10f_chr8:80830000"; transcript_id "39664d40-5348-4045-a941-80430b93e10f_chr8:80830000"; exon_number "2"; exon_id "39664d40-5348-4045-a941-80430b93e10f_chr8:80830000.2";
chr8	/dev/stdin	transcript	80830953	80942467	.	-	.	gene_id "1427f682-78e7-4aec-9eb3-f51359b7f983_ENSG00000147586.5"; transcript_id "1427f682-78e7-4aec-9eb3-f51359b7f983_ENSG00000147586.5";
chr8	/dev/stdin	exon	80830953	80831383	.	-	.	gene_id "1427f682-78e7-4aec-9eb3-f51359b7f983_ENSG00000147586.5"; transcript_id "1427f682-78e7-4aec-9eb3-f51359b7f983_ENSG00000147586.5"; exon_number "1"; exon_id "1427f682-78e7-4aec-9eb3-f51359b7f983_ENSG00000147586.5.1";
chr8	/dev/stdin	CDS	80830956	80831383	.	-	2	gene_id "1427f682-78e7-4aec-9eb3-f51359b7f983_ENSG00000147586.5"; transcript_id "1427f682-78e7-4aec-9eb3-f51359b7f983_ENSG00000147586.5"; exon_number "1"; exon_id "1427f682-78e7-4aec-9eb3-f51359b7f983_ENSG00000147586.5.1";
chr8	/dev/stdin	exon	80915234	80915415	.	-	.	gene_id "1427f682-78e7-4aec-9eb3-f51359b7f983_ENSG00000147586.5"; transcript_id "1427f682-78e7-4aec-9eb3-f51359b7f983_ENSG00000147586.5"; exon_number "2"; exon_id "1427f682-78e7-4aec-9eb3-f51359b7f983_ENSG00000147586.5.2";
chr8	/dev/stdin	CDS	80915234	80915415	.	-	1	gene_id "1427f682-78e7-4aec-9eb3-f51359b7f983_ENSG00000147586.5"; transcript_id "1427f682-78e7-4aec-9eb3-f51359b7f983_ENSG00000147586.5"; exon_number "2"; exon_id "1427f682-78e7-4aec-9eb3-f51359b7f983_ENSG00000147586.5.2";
chr8	/dev/stdin	exon	80940930	80941031	.	-	.	gene_id "1427f682-78e7-4aec-9eb3-f51359b7f983_ENSG00000147586.5"; transcript_id "1427f682-78e7-4aec-9eb3-f51359b7f983_ENSG00000147586.5"; exon_number "3"; exon_id "1427f682-78e7-4aec-9eb3-f51359b7f983_ENSG00000147586.5.3";
chr8	/dev/stdin	CDS	80940930	80941031	.	-	1	gene_id "1427f682-78e7-4aec-9eb3-f51359b7f983_ENSG00000147586.5"; transcript_id "1427f682-78e7-4aec-9eb3-f51359b7f983_ENSG00000147586.5"; exon_number "3"; exon_id "1427f682-78e7-4aec-9eb3-f51359b7f983_ENSG00000147586.5.3";
chr8	/dev/stdin	exon	80942256	80942467	.	-	.	gene_id "1427f682-78e7-4aec-9eb3-f51359b7f983_ENSG00000147586.5"; transcript_id "1427f682-78e7-4aec-9eb3-f51359b7f983_ENSG00000147586.5"; exon_number "4"; exon_id "1427f682-78e7-4aec-9eb3-f51359b7f983_ENSG00000147586.5.4";
chr8	/dev/stdin	CDS	80942256	80942467	.	-	0	gene_id "1427f682-78e7-4aec-9eb3-f51359b7f983_ENSG00000147586.5"; transcript_id "1427f682-78e7-4aec-9eb3-f51359b7f983_ENSG00000147586.5"; exon_number "4"; exon_id "1427f682-78e7-4aec-9eb3-f51359b7f983_ENSG00000147586.5.4";
chr8	/dev/stdin	start_codon	80942465	80942467	.	-	0	gene_id "1427f682-78e7-4aec-9eb3-f51359b7f983_ENSG00000147586.5"; transcript_id "1427f682-78e7-4aec-9eb3-f51359b7f983_ENSG00000147586.5"; exon_number "4"; exon_id "1427f682-78e7-4aec-9eb3-f51359b7f983_ENSG00000147586.5.4";
chr8	/dev/stdin	stop_codon	80830953	80830955	.	-	0	gene_id "1427f682-78e7-4aec-9eb3-f51359b7f983_ENSG00000147586.5"; transcript_id "1427f682-78e7-4aec-9eb3-f51359b7f983_ENSG00000147586.5"; exon_number "1"; exon_id "1427f682-78e7-4aec-9eb3-f51359b7f983_ENSG00000147586.5.1";
chr8	/dev/stdin	transcript	80830953	80942147	.	-	.	gene_id "ENST00000519386.1_ENSG00000147586.5"; transcript_id "ENST00000519386.1_ENSG00000147586.5";
chr8	/dev/stdin	exon	80830953	80831383	.	-	.	gene_id "ENST00000519386.1_ENSG00000147586.5"; transcript_id "ENST00000519386.1_ENSG00000147586.5"; exon_number "1"; exon_id "ENST00000519386.1_ENSG00000147586.5.1";
chr8	/dev/stdin	CDS	80830956	80831383	.	-	2	gene_id "ENST00000519386.1_ENSG00000147586.5"; transcript_id "ENST00000519386.1_ENSG00000147586.5"; exon_number "1"; exon_id "ENST00000519386.1_ENSG00000147586.5.1";
chr8	/dev/stdin	exon	80915234	80915415	.	-	.	gene_id "ENST00000519386.1_ENSG00000147586.5"; transcript_id "ENST00000519386.1_ENSG00000147586.5"; exon_number "2"; exon_id "ENST00000519386.1_ENSG00000147586.5.2";
chr8	/dev/stdin	CDS	80915234	80915415	.	-	1	gene_id "ENST00000519386.1_ENSG00000147586.5"; transcript_id "ENST00000519386.1_ENSG00000147586.5"; exon_number "2"; exon_id "ENST00000519386.1_ENSG00000147586.5.2";
chr8	/dev/stdin	exon	80941996	80942147	.	-	.	gene_id "ENST00000519386.1_ENSG00000147586.5"; transcript_id "ENST00000519386.1_ENSG00000147586.5"; exon_number "3"; exon_id "ENST00000519386.1_ENSG00000147586.5.3";
chr8	/dev/stdin	CDS	80941996	80942147	.	-	0	gene_id "ENST00000519386.1_ENSG00000147586.5"; transcript_id "ENST00000519386.1_ENSG00000147586.5"; exon_number "3"; exon_id "ENST00000519386.1_ENSG00000147586.5.3";
chr8	/dev/stdin	start_codon	80942145	80942147	.	-	0	gene_id "ENST00000519386.1_ENSG00000147586.5"; transcript_id "ENST00000519386.1_ENSG00000147586.5"; exon_number "3"; exon_id "ENST00000519386.1_ENSG00000147586.5.3";
chr8	/dev/stdin	stop_codon	80830953	80830955	.	-	0	gene_id "ENST00000519386.1_ENSG00000147586.5"; transcript_id "ENST00000519386.1_ENSG00000147586.5"; exon_number "1"; exon_id "ENST00000519386.1_ENSG00000147586.5.1";
chr8	/dev/stdin	transcript	80830953	80942467	.	-	.	gene_id "94a78bfa-b73f-438f-949d-162b1f2c3711_ENSG00000147586.5"; transcript_id "94a78bfa-b73f-438f-949d-162b1f2c3711_ENSG00000147586.5";
chr8	/dev/stdin	exon	80830953	80831383	.	-	.	gene_id "94a78bfa-b73f-438f-949d-162b1f2c3711_ENSG00000147586.5"; transcript_id "94a78bfa-b73f-438f-949d-162b1f2c3711_ENSG00000147586.5"; exon_number "1"; exon_id "94a78bfa-b73f-438f-949d-162b1f2c3711_ENSG00000147586.5.1";
chr8	/dev/stdin	CDS	80830956	80831383	.	-	2	gene_id "94a78bfa-b73f-438f-949d-162b1f2c3711_ENSG00000147586.5"; transcript_id "94a78bfa-b73f-438f-949d-162b1f2c3711_ENSG00000147586.5"; exon_number "1"; exon_id "94a78bfa-b73f-438f-949d-162b1f2c3711_ENSG00000147586.5.1";
chr8	/dev/stdin	exon	80915234	80915415	.	-	.	gene_id "94a78bfa-b73f-438f-949d-162b1f2c3711_ENSG00000147586.5"; transcript_id "94a78bfa-b73f-438f-949d-162b1f2c3711_ENSG00000147586.5"; exon_number "2"; exon_id "94a78bfa-b73f-438f-949d-162b1f2c3711_ENSG00000147586.5.2";
chr8	/dev/stdin	CDS	80915234	80915415	.	-	1	gene_id "94a78bfa-b73f-438f-949d-162b1f2c3711_ENSG00000147586.5"; transcript_id "94a78bfa-b73f-438f-949d-162b1f2c3711_ENSG00000147586.5"; exon_number "2"; exon_id "94a78bfa-b73f-438f-949d-162b1f2c3711_ENSG00000147586.5.2";
chr8	/dev/stdin	exon	80942256	80942467	.	-	.	gene_id "94a78bfa-b73f-438f-949d-162b1f2c3711_ENSG00000147586.5"; transcript_id "94a78bfa-b73f-438f-949d-162b1f2c3711_ENSG00000147586.5"; exon_number "3"; exon_id "94a78bfa-b73f-438f-949d-162b1f2c3711_ENSG00000147586.5.3";
chr8	/dev/stdin	CDS	80942256	80942467	.	-	0	gene_id "94a78bfa-b73f-438f-949d-162b1f2c3711_ENSG00000147586.5"; transcript_id "94a78bfa-b73f-438f-949d-162b1f2c3711_ENSG00000147586.5"; exon_number "3"; exon_id "94a78bfa-b73f-438f-949d-162b1f2c3711_ENSG00000147586.5.3";
chr8	/dev/stdin	start_codon	80942465	80942467	.	-	0	gene_id "94a78bfa-b73f-438f-949d-162b1f2c3711_ENSG00000147586.5"; transcript_id "94a78bfa-b73f-438f-949d-162b1f2c3711_ENSG00000147586.5"; exon_number "3"; exon_id "94a78bfa-b73f-438f-949d-162b1f2c3711_ENSG00000147586.5.3";
chr8	/dev/stdin	stop_codon	80830953	80830955	.	-	0	gene_id "94a78bfa-b73f-438f-949d-162b1f2c3711_ENSG00000147586.5"; transcript_id "94a78bfa-b73f-438f-949d-162b1f2c3711_ENSG00000147586.5"; exon_number "1"; exon_id "94a78bfa-b73f-438f-949d-162b1f2c3711_ENSG00000147586.5.1";
chr8	/dev/stdin	transcript	80830953	80942467	.	-	.	gene_id "477c2feb-4488-4b65-88d0-270f39a92d5e_ENSG00000147586.5"; transcript_id "477c2feb-4488-4b65-88d0-270f39a92d5e_ENSG00000147586.5";
chr8	/dev/stdin	exon	80830953	80831383	.	-	.	gene_id "477c2feb-4488-4b65-88d0-270f39a92d5e_ENSG00000147586.5"; transcript_id "477c2feb-4488-4b65-88d0-270f39a92d5e_ENSG00000147586.5"; exon_number "1"; exon_id "477c2feb-4488-4b65-88d0-270f39a92d5e_ENSG00000147586.5.1";
chr8	/dev/stdin	CDS	80830956	80831383	.	-	2	gene_id "477c2feb-4488-4b65-88d0-270f39a92d5e_ENSG00000147586.5"; transcript_id "477c2feb-4488-4b65-88d0-270f39a92d5e_ENSG00000147586.5"; exon_number "1"; exon_id "477c2feb-4488-4b65-88d0-270f39a92d5e_ENSG00000147586.5.1";
chr8	/dev/stdin	exon	80915234	80915355	.	-	.	gene_id "477c2feb-4488-4b65-88d0-270f39a92d5e_ENSG00000147586.5"; transcript_id "477c2feb-4488-4b65-88d0-270f39a92d5e_ENSG00000147586.5"; exon_number "2"; exon_id "477c2feb-4488-4b65-88d0-270f39a92d5e_ENSG00000147586.5.2";
chr8	/dev/stdin	CDS	80915234	80915355	.	-	1	gene_id "477c2feb-4488-4b65-88d0-270f39a92d5e_ENSG00000147586.5"; transcript_id "477c2feb-4488-4b65-88d0-270f39a92d5e_ENSG00000147586.5"; exon_number "2"; exon_id "477c2feb-4488-4b65-88d0-270f39a92d5e_ENSG00000147586.5.2";
chr8	/dev/stdin	exon	80942271	80942467	.	-	.	gene_id "477c2feb-4488-4b65-88d0-270f39a92d5e_ENSG00000147586.5"; transcript_id "477c2feb-4488-4b65-88d0-270f39a92d5e_ENSG00000147586.5"; exon_number "3"; exon_id "477c2feb-4488-4b65-88d0-270f39a92d5e_ENSG00000147586.5.3";
chr8	/dev/stdin	CDS	80942271	80942467	.	-	0	gene_id "477c2feb-4488-4b65-88d0-270f39a92d5e_ENSG00000147586.5"; transcript_id "477c2feb-4488-4b65-88d0-270f39a92d5e_ENSG00000147586.5"; exon_number "3"; exon_id "477c2feb-4488-4b65-88d0-270f39a92d5e_ENSG00000147586.5.3";
chr8	/dev/stdin	start_codon	80942465	80942467	.	-	0	gene_id "477c2feb-4488-4b65-88d0-270f39a92d5e_ENSG00000147586.5"; transcript_id "477c2feb-4488-4b65-88d0-270f39a92d5e_ENSG00000147586.5"; exon_number "3"; exon_id "477c2feb-4488-4b65-88d0-270f39a92d5e_ENSG00000147586.5.3";
chr8	/dev/stdin	stop_codon	80830953	80830955	.	-	0	gene_id "477c2feb-4488-4b65-88d0-270f39a92d5e_ENSG00000147586.5"; transcript_id "477c2feb-4488-4b65-88d0-270f39a92d5e_ENSG00000147586.5"; exon_number "1"; exon_id "477c2feb-4488-4b65-88d0-270f39a92d5e_ENSG00000147586.5.1";
chr8	/dev/stdin	transcript	80830953	80942467	.	-	.	gene_id "ENST00000521605.1_ENSG00000147586.5"; transcript_id "ENST00000521605.1_ENSG00000147586.5";
chr8	/dev/stdin	exon	80830953	80831383	.	-	.	gene_id "ENST00000521605.1_ENSG00000147586.5"; transcript_id "ENST00000521605.1_ENSG00000147586.5"; exon_number "1"; exon_id "ENST00000521605.1_ENSG00000147586.5.1";
chr8	/dev/stdin	CDS	80830953	80831383	.	-	1	gene_id "ENST00000521605.1_ENSG00000147586.5"; transcript_id "ENST00000521605.1_ENSG00000147586.5"; exon_number "1"; exon_id "ENST00000521605.1_ENSG00000147586.5.1";
chr8	/dev/stdin	exon	80942271	80942467	.	-	.	gene_id "ENST00000521605.1_ENSG00000147586.5"; transcript_id "ENST00000521605.1_ENSG00000147586.5"; exon_number "2"; exon_id "ENST00000521605.1_ENSG00000147586.5.2";
chr8	/dev/stdin	CDS	80942271	80942467	.	-	0	gene_id "ENST00000521605.1_ENSG00000147586.5"; transcript_id "ENST00000521605.1_ENSG00000147586.5"; exon_number "2"; exon_id "ENST00000521605.1_ENSG00000147586.5.2";
chr8	/dev/stdin	start_codon	80942465	80942467	.	-	0	gene_id "ENST00000521605.1_ENSG00000147586.5"; transcript_id "ENST00000521605.1_ENSG00000147586.5"; exon_number "2"; exon_id "ENST00000521605.1_ENSG00000147586.5.2";
chr8	/dev/stdin	transcript	80830953	80942467	.	-	.	gene_id "5ed111cb-bfb9-479b-ac5e-5a31c9aa0ef8_chr8:80830000"; transcript_id "5ed111cb-bfb9-479b-ac5e-5a31c9aa0ef8_chr8:80830000";
chr8	/dev/stdin	exon	80830953	80831383	.	-	.	gene_id "5ed111cb-bfb9-479b-ac5e-5a31c9aa0ef8_chr8:80830000"; transcript_id "5ed111cb-bfb9-479b-ac5e-5a31c9aa0ef8_chr8:80830000"; exon_number "1"; exon_id "5ed111cb-bfb9-479b-ac5e-5a31c9aa0ef8_chr8:80830000.1";
chr8	/dev/stdin	CDS	80830953	80831383	.	-	1	gene_id "5ed111cb-bfb9-479b-ac5e-5a31c9aa0ef8_chr8:80830000"; transcript_id "5ed111cb-bfb9-479b-ac5e-5a31c9aa0ef8_chr8:80830000"; exon_number "1"; exon_id "5ed111cb-bfb9-479b-ac5e-5a31c9aa0ef8_chr8:80830000.1";
chr8	/dev/stdin	exon	80942289	80942467	.	-	.	gene_id "5ed111cb-bfb9-479b-ac5e-5a31c9aa0ef8_chr8:80830000"; transcript_id "5ed111cb-bfb9-479b-ac5e-5a31c9aa0ef8_chr8:80830000"; exon_number "2"; exon_id "5ed111cb-bfb9-479b-ac5e-5a31c9aa0ef8_chr8:80830000.2";
chr8	/dev/stdin	CDS	80942289	80942467	.	-	0	gene_id "5ed111cb-bfb9-479b-ac5e-5a31c9aa0ef8_chr8:80830000"; transcript_id "5ed111cb-bfb9-479b-ac5e-5a31c9aa0ef8_chr8:80830000"; exon_number "2"; exon_id "5ed111cb-bfb9-479b-ac5e-5a31c9aa0ef8_chr8:80830000.2";
chr8	/dev/stdin	start_codon	80942465	80942467	.	-	0	gene_id "5ed111cb-bfb9-479b-ac5e-5a31c9aa0ef8_chr8:80830000"; transcript_id "5ed111cb-bfb9-479b-ac5e-5a31c9aa0ef8_chr8:80830000"; exon_number "2"; exon_id "5ed111cb-bfb9-479b-ac5e-5a31c9aa0ef8_chr8:80830000.2";
chr8	/dev/stdin	transcript	80830953	80942467	.	-	.	gene_id "bfcd81b3-9e87-4ba4-97c8-09e45e9d36e3_ENSG00000147586.5"; transcript_id "bfcd81b3-9e87-4ba4-97c8-09e45e9d36e3_ENSG00000147586.5";
chr8	/dev/stdin	exon	80830953	80831383	.	-	.	gene_id "bfcd81b3-9e87-4ba4-97c8-09e45e9d36e3_ENSG00000147586.5"; transcript_id "bfcd81b3-9e87-4ba4-97c8-09e45e9d36e3_ENSG00000147586.5"; exon_number "1"; exon_id "bfcd81b3-9e87-4ba4-97c8-09e45e9d36e3_ENSG00000147586.5.1";
chr8	/dev/stdin	CDS	80830956	80831383	.	-	2	gene_id "bfcd81b3-9e87-4ba4-97c8-09e45e9d36e3_ENSG00000147586.5"; transcript_id "bfcd81b3-9e87-4ba4-97c8-09e45e9d36e3_ENSG00000147586.5"; exon_number "1"; exon_id "bfcd81b3-9e87-4ba4-97c8-09e45e9d36e3_ENSG00000147586.5.1";
chr8	/dev/stdin	exon	80915234	80915415	.	-	.	gene_id "bfcd81b3-9e87-4ba4-97c8-09e45e9d36e3_ENSG00000147586.5"; transcript_id "bfcd81b3-9e87-4ba4-97c8-09e45e9d36e3_ENSG00000147586.5"; exon_number "2"; exon_id "bfcd81b3-9e87-4ba4-97c8-09e45e9d36e3_ENSG00000147586.5.2";
chr8	/dev/stdin	CDS	80915234	80915415	.	-	1	gene_id "bfcd81b3-9e87-4ba4-97c8-09e45e9d36e3_ENSG00000147586.5"; transcript_id "bfcd81b3-9e87-4ba4-97c8-09e45e9d36e3_ENSG00000147586.5"; exon_number "2"; exon_id "bfcd81b3-9e87-4ba4-97c8-09e45e9d36e3_ENSG00000147586.5.2";
chr8	/dev/stdin	exon	80940930	80941031	.	-	.	gene_id "bfcd81b3-9e87-4ba4-97c8-09e45e9d36e3_ENSG00000147586.5"; transcript_id "bfcd81b3-9e87-4ba4-97c8-09e45e9d36e3_ENSG00000147586.5"; exon_number "3"; exon_id "bfcd81b3-9e87-4ba4-97c8-09e45e9d36e3_ENSG00000147586.5.3";
chr8	/dev/stdin	CDS	80940930	80941031	.	-	1	gene_id "bfcd81b3-9e87-4ba4-97c8-09e45e9d36e3_ENSG00000147586.5"; transcript_id "bfcd81b3-9e87-4ba4-97c8-09e45e9d36e3_ENSG00000147586.5"; exon_number "3"; exon_id "bfcd81b3-9e87-4ba4-97c8-09e45e9d36e3_ENSG00000147586.5.3";
chr8	/dev/stdin	exon	80942271	80942467	.	-	.	gene_id "bfcd81b3-9e87-4ba4-97c8-09e45e9d36e3_ENSG00000147586.5"; transcript_id "bfcd81b3-9e87-4ba4-97c8-09e45e9d36e3_ENSG00000147586.5"; exon_number "4"; exon_id "bfcd81b3-9e87-4ba4-97c8-09e45e9d36e3_ENSG00000147586.5.4";
chr8	/dev/stdin	CDS	80942271	80942467	.	-	0	gene_id "bfcd81b3-9e87-4ba4-97c8-09e45e9d36e3_ENSG00000147586.5"; transcript_id "bfcd81b3-9e87-4ba4-97c8-09e45e9d36e3_ENSG00000147586.5"; exon_number "4"; exon_id "bfcd81b3-9e87-4ba4-97c8-09e45e9d36e3_ENSG00000147586.5.4";
chr8	/dev/stdin	start_codon	80942465	80942467	.	-	0	gene_id "bfcd81b3-9e87-4ba4-97c8-09e45e9d36e3_ENSG00000147586.5"; transcript_id "bfcd81b3-9e87-4ba4-97c8-09e45e9d36e3_ENSG00000147586.5"; exon_number "4"; exon_id "bfcd81b3-9e87-4ba4-97c8-09e45e9d36e3_ENSG00000147586.5.4";
chr8	/dev/stdin	stop_codon	80830953	80830955	.	-	0	gene_id "bfcd81b3-9e87-4ba4-97c8-09e45e9d36e3_ENSG00000147586.5"; transcript_id "bfcd81b3-9e87-4ba4-97c8-09e45e9d36e3_ENSG00000147586.5"; exon_number "1"; exon_id "bfcd81b3-9e87-4ba4-97c8-09e45e9d36e3_ENSG00000147586.5.1";
chr8	/dev/stdin	transcript	80830953	80942467	.	-	.	gene_id "4bf0de49-9fe0-4c70-8af8-c39987d2e9a3-1_ENSG00000147586.5"; transcript_id "4bf0de49-9fe0-4c70-8af8-c39987d2e9a3-1_ENSG00000147586.5";
chr8	/dev/stdin	exon	80830953	80831383	.	-	.	gene_id "4bf0de49-9fe0-4c70-8af8-c39987d2e9a3-1_ENSG00000147586.5"; transcript_id "4bf0de49-9fe0-4c70-8af8-c39987d2e9a3-1_ENSG00000147586.5"; exon_number "1"; exon_id "4bf0de49-9fe0-4c70-8af8-c39987d2e9a3-1_ENSG00000147586.5.1";
chr8	/dev/stdin	CDS	80830956	80831383	.	-	2	gene_id "4bf0de49-9fe0-4c70-8af8-c39987d2e9a3-1_ENSG00000147586.5"; transcript_id "4bf0de49-9fe0-4c70-8af8-c39987d2e9a3-1_ENSG00000147586.5"; exon_number "1"; exon_id "4bf0de49-9fe0-4c70-8af8-c39987d2e9a3-1_ENSG00000147586.5.1";
chr8	/dev/stdin	exon	80915234	80915355	.	-	.	gene_id "4bf0de49-9fe0-4c70-8af8-c39987d2e9a3-1_ENSG00000147586.5"; transcript_id "4bf0de49-9fe0-4c70-8af8-c39987d2e9a3-1_ENSG00000147586.5"; exon_number "2"; exon_id "4bf0de49-9fe0-4c70-8af8-c39987d2e9a3-1_ENSG00000147586.5.2";
chr8	/dev/stdin	CDS	80915234	80915355	.	-	1	gene_id "4bf0de49-9fe0-4c70-8af8-c39987d2e9a3-1_ENSG00000147586.5"; transcript_id "4bf0de49-9fe0-4c70-8af8-c39987d2e9a3-1_ENSG00000147586.5"; exon_number "2"; exon_id "4bf0de49-9fe0-4c70-8af8-c39987d2e9a3-1_ENSG00000147586.5.2";
chr8	/dev/stdin	exon	80942289	80942467	.	-	.	gene_id "4bf0de49-9fe0-4c70-8af8-c39987d2e9a3-1_ENSG00000147586.5"; transcript_id "4bf0de49-9fe0-4c70-8af8-c39987d2e9a3-1_ENSG00000147586.5"; exon_number "3"; exon_id "4bf0de49-9fe0-4c70-8af8-c39987d2e9a3-1_ENSG00000147586.5.3";
chr8	/dev/stdin	CDS	80942289	80942467	.	-	0	gene_id "4bf0de49-9fe0-4c70-8af8-c39987d2e9a3-1_ENSG00000147586.5"; transcript_id "4bf0de49-9fe0-4c70-8af8-c39987d2e9a3-1_ENSG00000147586.5"; exon_number "3"; exon_id "4bf0de49-9fe0-4c70-8af8-c39987d2e9a3-1_ENSG00000147586.5.3";
chr8	/dev/stdin	start_codon	80942465	80942467	.	-	0	gene_id "4bf0de49-9fe0-4c70-8af8-c39987d2e9a3-1_ENSG00000147586.5"; transcript_id "4bf0de49-9fe0-4c70-8af8-c39987d2e9a3-1_ENSG00000147586.5"; exon_number "3"; exon_id "4bf0de49-9fe0-4c70-8af8-c39987d2e9a3-1_ENSG00000147586.5.3";
chr8	/dev/stdin	stop_codon	80830953	80830955	.	-	0	gene_id "4bf0de49-9fe0-4c70-8af8-c39987d2e9a3-1_ENSG00000147586.5"; transcript_id "4bf0de49-9fe0-4c70-8af8-c39987d2e9a3-1_ENSG00000147586.5"; exon_number "1"; exon_id "4bf0de49-9fe0-4c70-8af8-c39987d2e9a3-1_ENSG00000147586.5.1";
chr8	/dev/stdin	transcript	80948821	81083706	.	-	.	gene_id "ENST00000379096.5_ENSG00000076554.11"; transcript_id "ENST00000379096.5_ENSG00000076554.11";
chr8	/dev/stdin	exon	80948821	80950470	.	-	.	gene_id "ENST00000379096.5_ENSG00000076554.11"; transcript_id "ENST00000379096.5_ENSG00000076554.11"; exon_number "1"; exon_id "ENST00000379096.5_ENSG00000076554.11.1";
chr8	/dev/stdin	CDS	80948821	80950470	.	-	2	gene_id "ENST00000379096.5_ENSG00000076554.11"; transcript_id "ENST00000379096.5_ENSG00000076554.11"; exon_number "1"; exon_id "ENST00000379096.5_ENSG00000076554.11.1";
chr8	/dev/stdin	exon	80954855	80954903	.	-	.	gene_id "ENST00000379096.5_ENSG00000076554.11"; transcript_id "ENST00000379096.5_ENSG00000076554.11"; exon_number "2"; exon_id "ENST00000379096.5_ENSG00000076554.11.2";
chr8	/dev/stdin	CDS	80954855	80954903	.	-	0	gene_id "ENST00000379096.5_ENSG00000076554.11"; transcript_id "ENST00000379096.5_ENSG00000076554.11"; exon_number "2"; exon_id "ENST00000379096.5_ENSG00000076554.11.2";
chr8	/dev/stdin	exon	80963762	80963863	.	-	.	gene_id "ENST00000379096.5_ENSG00000076554.11"; transcript_id "ENST00000379096.5_ENSG00000076554.11"; exon_number "3"; exon_id "ENST00000379096.5_ENSG00000076554.11.3";
chr8	/dev/stdin	CDS	80963762	80963863	.	-	0	gene_id "ENST00000379096.5_ENSG00000076554.11"; transcript_id "ENST00000379096.5_ENSG00000076554.11"; exon_number "3"; exon_id "ENST00000379096.5_ENSG00000076554.11.3";
chr8	/dev/stdin	exon	80965517	80965665	.	-	.	gene_id "ENST00000379096.5_ENSG00000076554.11"; transcript_id "ENST00000379096.5_ENSG00000076554.11"; exon_number "4"; exon_id "ENST00000379096.5_ENSG00000076554.11.4";
chr8	/dev/stdin	CDS	80965517	80965665	.	-	2	gene_id "ENST00000379096.5_ENSG00000076554.11"; transcript_id "ENST00000379096.5_ENSG00000076554.11"; exon_number "4"; exon_id "ENST00000379096.5_ENSG00000076554.11.4";
chr8	/dev/stdin	exon	80976713	80976828	.	-	.	gene_id "ENST00000379096.5_ENSG00000076554.11"; transcript_id "ENST00000379096.5_ENSG00000076554.11"; exon_number "5"; exon_id "ENST00000379096.5_ENSG00000076554.11.5";
chr8	/dev/stdin	CDS	80976713	80976828	.	-	1	gene_id "ENST00000379096.5_ENSG00000076554.11"; transcript_id "ENST00000379096.5_ENSG00000076554.11"; exon_number "5"; exon_id "ENST00000379096.5_ENSG00000076554.11.5";
chr8	/dev/stdin	exon	81083660	81083706	.	-	.	gene_id "ENST00000379096.5_ENSG00000076554.11"; transcript_id "ENST00000379096.5_ENSG00000076554.11"; exon_number "6"; exon_id "ENST00000379096.5_ENSG00000076554.11.6";
chr8	/dev/stdin	CDS	81083660	81083706	.	-	0	gene_id "ENST00000379096.5_ENSG00000076554.11"; transcript_id "ENST00000379096.5_ENSG00000076554.11"; exon_number "6"; exon_id "ENST00000379096.5_ENSG00000076554.11.6";
chr8	/dev/stdin	start_codon	81083704	81083706	.	-	0	gene_id "ENST00000379096.5_ENSG00000076554.11"; transcript_id "ENST00000379096.5_ENSG00000076554.11"; exon_number "6"; exon_id "ENST00000379096.5_ENSG00000076554.11.6";
chr8	/dev/stdin	transcript	80948821	81083706	.	-	.	gene_id "ENST00000518517.1_ENSG00000076554.11"; transcript_id "ENST00000518517.1_ENSG00000076554.11";
chr8	/dev/stdin	exon	80948821	80950470	.	-	.	gene_id "ENST00000518517.1_ENSG00000076554.11"; transcript_id "ENST00000518517.1_ENSG00000076554.11"; exon_number "1"; exon_id "ENST00000518517.1_ENSG00000076554.11.1";
chr8	/dev/stdin	CDS	80948821	80950470	.	-	1	gene_id "ENST00000518517.1_ENSG00000076554.11"; transcript_id "ENST00000518517.1_ENSG00000076554.11"; exon_number "1"; exon_id "ENST00000518517.1_ENSG00000076554.11.1";
chr8	/dev/stdin	exon	80954855	80954903	.	-	.	gene_id "ENST00000518517.1_ENSG00000076554.11"; transcript_id "ENST00000518517.1_ENSG00000076554.11"; exon_number "2"; exon_id "ENST00000518517.1_ENSG00000076554.11.2";
chr8	/dev/stdin	CDS	80954855	80954903	.	-	2	gene_id "ENST00000518517.1_ENSG00000076554.11"; transcript_id "ENST00000518517.1_ENSG00000076554.11"; exon_number "2"; exon_id "ENST00000518517.1_ENSG00000076554.11.2";
chr8	/dev/stdin	exon	80963762	80963863	.	-	.	gene_id "ENST00000518517.1_ENSG00000076554.11"; transcript_id "ENST00000518517.1_ENSG00000076554.11"; exon_number "3"; exon_id "ENST00000518517.1_ENSG00000076554.11.3";
chr8	/dev/stdin	CDS	80963762	80963863	.	-	2	gene_id "ENST00000518517.1_ENSG00000076554.11"; transcript_id "ENST00000518517.1_ENSG00000076554.11"; exon_number "3"; exon_id "ENST00000518517.1_ENSG00000076554.11.3";
chr8	/dev/stdin	exon	80965517	80965665	.	-	.	gene_id "ENST00000518517.1_ENSG00000076554.11"; transcript_id "ENST00000518517.1_ENSG00000076554.11"; exon_number "4"; exon_id "ENST00000518517.1_ENSG00000076554.11.4";
chr8	/dev/stdin	CDS	80965517	80965665	.	-	1	gene_id "ENST00000518517.1_ENSG00000076554.11"; transcript_id "ENST00000518517.1_ENSG00000076554.11"; exon_number "4"; exon_id "ENST00000518517.1_ENSG00000076554.11.4";
chr8	/dev/stdin	exon	80976713	80976828	.	-	.	gene_id "ENST00000518517.1_ENSG00000076554.11"; transcript_id "ENST00000518517.1_ENSG00000076554.11"; exon_number "5"; exon_id "ENST00000518517.1_ENSG00000076554.11.5";
chr8	/dev/stdin	CDS	80976713	80976828	.	-	0	gene_id "ENST00000518517.1_ENSG00000076554.11"; transcript_id "ENST00000518517.1_ENSG00000076554.11"; exon_number "5"; exon_id "ENST00000518517.1_ENSG00000076554.11.5";
chr8	/dev/stdin	exon	81032050	81032119	.	-	.	gene_id "ENST00000518517.1_ENSG00000076554.11"; transcript_id "ENST00000518517.1_ENSG00000076554.11"; exon_number "6"; exon_id "ENST00000518517.1_ENSG00000076554.11.6";
chr8	/dev/stdin	CDS	81032050	81032119	.	-	1	gene_id "ENST00000518517.1_ENSG00000076554.11"; transcript_id "ENST00000518517.1_ENSG00000076554.11"; exon_number "6"; exon_id "ENST00000518517.1_ENSG00000076554.11.6";
chr8	/dev/stdin	exon	81083660	81083706	.	-	.	gene_id "ENST00000518517.1_ENSG00000076554.11"; transcript_id "ENST00000518517.1_ENSG00000076554.11"; exon_number "7"; exon_id "ENST00000518517.1_ENSG00000076554.11.7";
chr8	/dev/stdin	CDS	81083660	81083706	.	-	0	gene_id "ENST00000518517.1_ENSG00000076554.11"; transcript_id "ENST00000518517.1_ENSG00000076554.11"; exon_number "7"; exon_id "ENST00000518517.1_ENSG00000076554.11.7";
chr8	/dev/stdin	start_codon	81083704	81083706	.	-	0	gene_id "ENST00000518517.1_ENSG00000076554.11"; transcript_id "ENST00000518517.1_ENSG00000076554.11"; exon_number "7"; exon_id "ENST00000518517.1_ENSG00000076554.11.7";
chr8	/dev/stdin	transcript	82191936	82193681	.	-	.	gene_id "ENST00000518880.1_ENSG00000254027.1"; transcript_id "ENST00000518880.1_ENSG00000254027.1";
chr8	/dev/stdin	exon	82191936	82192611	.	-	.	gene_id "ENST00000518880.1_ENSG00000254027.1"; transcript_id "ENST00000518880.1_ENSG00000254027.1"; exon_number "1"; exon_id "ENST00000518880.1_ENSG00000254027.1.1";
chr8	/dev/stdin	CDS	82191936	82192611	.	-	0	gene_id "ENST00000518880.1_ENSG00000254027.1"; transcript_id "ENST00000518880.1_ENSG00000254027.1"; exon_number "1"; exon_id "ENST00000518880.1_ENSG00000254027.1.1";
chr8	/dev/stdin	exon	82193568	82193681	.	-	.	gene_id "ENST00000518880.1_ENSG00000254027.1"; transcript_id "ENST00000518880.1_ENSG00000254027.1"; exon_number "2"; exon_id "ENST00000518880.1_ENSG00000254027.1.2";
chr8	/dev/stdin	CDS	82193568	82193681	.	-	0	gene_id "ENST00000518880.1_ENSG00000254027.1"; transcript_id "ENST00000518880.1_ENSG00000254027.1"; exon_number "2"; exon_id "ENST00000518880.1_ENSG00000254027.1.2";
chr8	/dev/stdin	start_codon	82193679	82193681	.	-	0	gene_id "ENST00000518880.1_ENSG00000254027.1"; transcript_id "ENST00000518880.1_ENSG00000254027.1"; exon_number "2"; exon_id "ENST00000518880.1_ENSG00000254027.1.2";
chr8	/dev/stdin	transcript	82192771	82197012	.	+	.	gene_id "ENST00000297258.6_ENSG00000164687.6"; transcript_id "ENST00000297258.6_ENSG00000164687.6";
chr8	/dev/stdin	exon	82192771	82192909	.	+	.	gene_id "ENST00000297258.6_ENSG00000164687.6"; transcript_id "ENST00000297258.6_ENSG00000164687.6"; exon_number "1"; exon_id "ENST00000297258.6_ENSG00000164687.6.1";
chr8	/dev/stdin	CDS	82192771	82192909	.	+	0	gene_id "ENST00000297258.6_ENSG00000164687.6"; transcript_id "ENST00000297258.6_ENSG00000164687.6"; exon_number "1"; exon_id "ENST00000297258.6_ENSG00000164687.6.1";
chr8	/dev/stdin	exon	82195601	82195773	.	+	.	gene_id "ENST00000297258.6_ENSG00000164687.6"; transcript_id "ENST00000297258.6_ENSG00000164687.6"; exon_number "2"; exon_id "ENST00000297258.6_ENSG00000164687.6.2";
chr8	/dev/stdin	CDS	82195601	82195773	.	+	2	gene_id "ENST00000297258.6_ENSG00000164687.6"; transcript_id "ENST00000297258.6_ENSG00000164687.6"; exon_number "2"; exon_id "ENST00000297258.6_ENSG00000164687.6.2";
chr8	/dev/stdin	exon	82196108	82196209	.	+	.	gene_id "ENST00000297258.6_ENSG00000164687.6"; transcript_id "ENST00000297258.6_ENSG00000164687.6"; exon_number "3"; exon_id "ENST00000297258.6_ENSG00000164687.6.3";
chr8	/dev/stdin	CDS	82196108	82196209	.	+	0	gene_id "ENST00000297258.6_ENSG00000164687.6"; transcript_id "ENST00000297258.6_ENSG00000164687.6"; exon_number "3"; exon_id "ENST00000297258.6_ENSG00000164687.6.3";
chr8	/dev/stdin	exon	82196749	82197012	.	+	.	gene_id "ENST00000297258.6_ENSG00000164687.6"; transcript_id "ENST00000297258.6_ENSG00000164687.6"; exon_number "4"; exon_id "ENST00000297258.6_ENSG00000164687.6.4";
chr8	/dev/stdin	CDS	82196749	82197009	.	+	0	gene_id "ENST00000297258.6_ENSG00000164687.6"; transcript_id "ENST00000297258.6_ENSG00000164687.6"; exon_number "4"; exon_id "ENST00000297258.6_ENSG00000164687.6.4";
chr8	/dev/stdin	start_codon	82192771	82192773	.	+	0	gene_id "ENST00000297258.6_ENSG00000164687.6"; transcript_id "ENST00000297258.6_ENSG00000164687.6"; exon_number "1"; exon_id "ENST00000297258.6_ENSG00000164687.6.1";
chr8	/dev/stdin	stop_codon	82197010	82197012	.	+	0	gene_id "ENST00000297258.6_ENSG00000164687.6"; transcript_id "ENST00000297258.6_ENSG00000164687.6"; exon_number "4"; exon_id "ENST00000297258.6_ENSG00000164687.6.4";
chr8	/dev/stdin	transcript	82613570	82644580	.	-	.	gene_id "cfc8b1e5-4284-4837-a2b6-cc3af9144705_ENSG00000104231.6"; transcript_id "cfc8b1e5-4284-4837-a2b6-cc3af9144705_ENSG00000104231.6";
chr8	/dev/stdin	exon	82613570	82615100	.	-	.	gene_id "cfc8b1e5-4284-4837-a2b6-cc3af9144705_ENSG00000104231.6"; transcript_id "cfc8b1e5-4284-4837-a2b6-cc3af9144705_ENSG00000104231.6"; exon_number "1"; exon_id "cfc8b1e5-4284-4837-a2b6-cc3af9144705_ENSG00000104231.6.1";
chr8	/dev/stdin	CDS	82613570	82615100	.	-	0	gene_id "cfc8b1e5-4284-4837-a2b6-cc3af9144705_ENSG00000104231.6"; transcript_id "cfc8b1e5-4284-4837-a2b6-cc3af9144705_ENSG00000104231.6"; exon_number "1"; exon_id "cfc8b1e5-4284-4837-a2b6-cc3af9144705_ENSG00000104231.6.1";
chr8	/dev/stdin	exon	82615204	82615322	.	-	.	gene_id "cfc8b1e5-4284-4837-a2b6-cc3af9144705_ENSG00000104231.6"; transcript_id "cfc8b1e5-4284-4837-a2b6-cc3af9144705_ENSG00000104231.6"; exon_number "2"; exon_id "cfc8b1e5-4284-4837-a2b6-cc3af9144705_ENSG00000104231.6.2";
chr8	/dev/stdin	CDS	82615204	82615322	.	-	2	gene_id "cfc8b1e5-4284-4837-a2b6-cc3af9144705_ENSG00000104231.6"; transcript_id "cfc8b1e5-4284-4837-a2b6-cc3af9144705_ENSG00000104231.6"; exon_number "2"; exon_id "cfc8b1e5-4284-4837-a2b6-cc3af9144705_ENSG00000104231.6.2";
chr8	/dev/stdin	exon	82626153	82626274	.	-	.	gene_id "cfc8b1e5-4284-4837-a2b6-cc3af9144705_ENSG00000104231.6"; transcript_id "cfc8b1e5-4284-4837-a2b6-cc3af9144705_ENSG00000104231.6"; exon_number "3"; exon_id "cfc8b1e5-4284-4837-a2b6-cc3af9144705_ENSG00000104231.6.3";
chr8	/dev/stdin	CDS	82626153	82626274	.	-	1	gene_id "cfc8b1e5-4284-4837-a2b6-cc3af9144705_ENSG00000104231.6"; transcript_id "cfc8b1e5-4284-4837-a2b6-cc3af9144705_ENSG00000104231.6"; exon_number "3"; exon_id "cfc8b1e5-4284-4837-a2b6-cc3af9144705_ENSG00000104231.6.3";
chr8	/dev/stdin	exon	82627039	82627130	.	-	.	gene_id "cfc8b1e5-4284-4837-a2b6-cc3af9144705_ENSG00000104231.6"; transcript_id "cfc8b1e5-4284-4837-a2b6-cc3af9144705_ENSG00000104231.6"; exon_number "4"; exon_id "cfc8b1e5-4284-4837-a2b6-cc3af9144705_ENSG00000104231.6.4";
chr8	/dev/stdin	CDS	82627039	82627130	.	-	0	gene_id "cfc8b1e5-4284-4837-a2b6-cc3af9144705_ENSG00000104231.6"; transcript_id "cfc8b1e5-4284-4837-a2b6-cc3af9144705_ENSG00000104231.6"; exon_number "4"; exon_id "cfc8b1e5-4284-4837-a2b6-cc3af9144705_ENSG00000104231.6.4";
chr8	/dev/stdin	exon	82627222	82627349	.	-	.	gene_id "cfc8b1e5-4284-4837-a2b6-cc3af9144705_ENSG00000104231.6"; transcript_id "cfc8b1e5-4284-4837-a2b6-cc3af9144705_ENSG00000104231.6"; exon_number "5"; exon_id "cfc8b1e5-4284-4837-a2b6-cc3af9144705_ENSG00000104231.6.5";
chr8	/dev/stdin	CDS	82627222	82627349	.	-	2	gene_id "cfc8b1e5-4284-4837-a2b6-cc3af9144705_ENSG00000104231.6"; transcript_id "cfc8b1e5-4284-4837-a2b6-cc3af9144705_ENSG00000104231.6"; exon_number "5"; exon_id "cfc8b1e5-4284-4837-a2b6-cc3af9144705_ENSG00000104231.6.5";
chr8	/dev/stdin	exon	82630417	82630459	.	-	.	gene_id "cfc8b1e5-4284-4837-a2b6-cc3af9144705_ENSG00000104231.6"; transcript_id "cfc8b1e5-4284-4837-a2b6-cc3af9144705_ENSG00000104231.6"; exon_number "6"; exon_id "cfc8b1e5-4284-4837-a2b6-cc3af9144705_ENSG00000104231.6.6";
chr8	/dev/stdin	CDS	82630417	82630459	.	-	0	gene_id "cfc8b1e5-4284-4837-a2b6-cc3af9144705_ENSG00000104231.6"; transcript_id "cfc8b1e5-4284-4837-a2b6-cc3af9144705_ENSG00000104231.6"; exon_number "6"; exon_id "cfc8b1e5-4284-4837-a2b6-cc3af9144705_ENSG00000104231.6.6";
chr8	/dev/stdin	exon	82644434	82644580	.	-	.	gene_id "cfc8b1e5-4284-4837-a2b6-cc3af9144705_ENSG00000104231.6"; transcript_id "cfc8b1e5-4284-4837-a2b6-cc3af9144705_ENSG00000104231.6"; exon_number "7"; exon_id "cfc8b1e5-4284-4837-a2b6-cc3af9144705_ENSG00000104231.6.7";
chr8	/dev/stdin	CDS	82644434	82644580	.	-	0	gene_id "cfc8b1e5-4284-4837-a2b6-cc3af9144705_ENSG00000104231.6"; transcript_id "cfc8b1e5-4284-4837-a2b6-cc3af9144705_ENSG00000104231.6"; exon_number "7"; exon_id "cfc8b1e5-4284-4837-a2b6-cc3af9144705_ENSG00000104231.6.7";
chr8	/dev/stdin	start_codon	82644578	82644580	.	-	0	gene_id "cfc8b1e5-4284-4837-a2b6-cc3af9144705_ENSG00000104231.6"; transcript_id "cfc8b1e5-4284-4837-a2b6-cc3af9144705_ENSG00000104231.6"; exon_number "7"; exon_id "cfc8b1e5-4284-4837-a2b6-cc3af9144705_ENSG00000104231.6.7";
chr8	/dev/stdin	transcript	82613958	82644580	.	-	.	gene_id "ae1e49f2-4370-4e4e-8905-676b51fa1d43-1_ENSG00000104231.6"; transcript_id "ae1e49f2-4370-4e4e-8905-676b51fa1d43-1_ENSG00000104231.6";
chr8	/dev/stdin	exon	82613958	82615100	.	-	.	gene_id "ae1e49f2-4370-4e4e-8905-676b51fa1d43-1_ENSG00000104231.6"; transcript_id "ae1e49f2-4370-4e4e-8905-676b51fa1d43-1_ENSG00000104231.6"; exon_number "1"; exon_id "ae1e49f2-4370-4e4e-8905-676b51fa1d43-1_ENSG00000104231.6.1";
chr8	/dev/stdin	CDS	82613958	82615100	.	-	1	gene_id "ae1e49f2-4370-4e4e-8905-676b51fa1d43-1_ENSG00000104231.6"; transcript_id "ae1e49f2-4370-4e4e-8905-676b51fa1d43-1_ENSG00000104231.6"; exon_number "1"; exon_id "ae1e49f2-4370-4e4e-8905-676b51fa1d43-1_ENSG00000104231.6.1";
chr8	/dev/stdin	exon	82615204	82615359	.	-	.	gene_id "ae1e49f2-4370-4e4e-8905-676b51fa1d43-1_ENSG00000104231.6"; transcript_id "ae1e49f2-4370-4e4e-8905-676b51fa1d43-1_ENSG00000104231.6"; exon_number "2"; exon_id "ae1e49f2-4370-4e4e-8905-676b51fa1d43-1_ENSG00000104231.6.2";
chr8	/dev/stdin	CDS	82615204	82615359	.	-	1	gene_id "ae1e49f2-4370-4e4e-8905-676b51fa1d43-1_ENSG00000104231.6"; transcript_id "ae1e49f2-4370-4e4e-8905-676b51fa1d43-1_ENSG00000104231.6"; exon_number "2"; exon_id "ae1e49f2-4370-4e4e-8905-676b51fa1d43-1_ENSG00000104231.6.2";
chr8	/dev/stdin	exon	82626153	82626274	.	-	.	gene_id "ae1e49f2-4370-4e4e-8905-676b51fa1d43-1_ENSG00000104231.6"; transcript_id "ae1e49f2-4370-4e4e-8905-676b51fa1d43-1_ENSG00000104231.6"; exon_number "3"; exon_id "ae1e49f2-4370-4e4e-8905-676b51fa1d43-1_ENSG00000104231.6.3";
chr8	/dev/stdin	CDS	82626153	82626274	.	-	0	gene_id "ae1e49f2-4370-4e4e-8905-676b51fa1d43-1_ENSG00000104231.6"; transcript_id "ae1e49f2-4370-4e4e-8905-676b51fa1d43-1_ENSG00000104231.6"; exon_number "3"; exon_id "ae1e49f2-4370-4e4e-8905-676b51fa1d43-1_ENSG00000104231.6.3";
chr8	/dev/stdin	exon	82627039	82627130	.	-	.	gene_id "ae1e49f2-4370-4e4e-8905-676b51fa1d43-1_ENSG00000104231.6"; transcript_id "ae1e49f2-4370-4e4e-8905-676b51fa1d43-1_ENSG00000104231.6"; exon_number "4"; exon_id "ae1e49f2-4370-4e4e-8905-676b51fa1d43-1_ENSG00000104231.6.4";
chr8	/dev/stdin	CDS	82627039	82627130	.	-	2	gene_id "ae1e49f2-4370-4e4e-8905-676b51fa1d43-1_ENSG00000104231.6"; transcript_id "ae1e49f2-4370-4e4e-8905-676b51fa1d43-1_ENSG00000104231.6"; exon_number "4"; exon_id "ae1e49f2-4370-4e4e-8905-676b51fa1d43-1_ENSG00000104231.6.4";
chr8	/dev/stdin	exon	82627222	82627349	.	-	.	gene_id "ae1e49f2-4370-4e4e-8905-676b51fa1d43-1_ENSG00000104231.6"; transcript_id "ae1e49f2-4370-4e4e-8905-676b51fa1d43-1_ENSG00000104231.6"; exon_number "5"; exon_id "ae1e49f2-4370-4e4e-8905-676b51fa1d43-1_ENSG00000104231.6.5";
chr8	/dev/stdin	CDS	82627222	82627349	.	-	1	gene_id "ae1e49f2-4370-4e4e-8905-676b51fa1d43-1_ENSG00000104231.6"; transcript_id "ae1e49f2-4370-4e4e-8905-676b51fa1d43-1_ENSG00000104231.6"; exon_number "5"; exon_id "ae1e49f2-4370-4e4e-8905-676b51fa1d43-1_ENSG00000104231.6.5";
chr8	/dev/stdin	exon	82629484	82629523	.	-	.	gene_id "ae1e49f2-4370-4e4e-8905-676b51fa1d43-1_ENSG00000104231.6"; transcript_id "ae1e49f2-4370-4e4e-8905-676b51fa1d43-1_ENSG00000104231.6"; exon_number "6"; exon_id "ae1e49f2-4370-4e4e-8905-676b51fa1d43-1_ENSG00000104231.6.6";
chr8	/dev/stdin	CDS	82629484	82629523	.	-	2	gene_id "ae1e49f2-4370-4e4e-8905-676b51fa1d43-1_ENSG00000104231.6"; transcript_id "ae1e49f2-4370-4e4e-8905-676b51fa1d43-1_ENSG00000104231.6"; exon_number "6"; exon_id "ae1e49f2-4370-4e4e-8905-676b51fa1d43-1_ENSG00000104231.6.6";
chr8	/dev/stdin	exon	82630417	82630459	.	-	.	gene_id "ae1e49f2-4370-4e4e-8905-676b51fa1d43-1_ENSG00000104231.6"; transcript_id "ae1e49f2-4370-4e4e-8905-676b51fa1d43-1_ENSG00000104231.6"; exon_number "7"; exon_id "ae1e49f2-4370-4e4e-8905-676b51fa1d43-1_ENSG00000104231.6.7";
chr8	/dev/stdin	CDS	82630417	82630459	.	-	0	gene_id "ae1e49f2-4370-4e4e-8905-676b51fa1d43-1_ENSG00000104231.6"; transcript_id "ae1e49f2-4370-4e4e-8905-676b51fa1d43-1_ENSG00000104231.6"; exon_number "7"; exon_id "ae1e49f2-4370-4e4e-8905-676b51fa1d43-1_ENSG00000104231.6.7";
chr8	/dev/stdin	exon	82644434	82644580	.	-	.	gene_id "ae1e49f2-4370-4e4e-8905-676b51fa1d43-1_ENSG00000104231.6"; transcript_id "ae1e49f2-4370-4e4e-8905-676b51fa1d43-1_ENSG00000104231.6"; exon_number "8"; exon_id "ae1e49f2-4370-4e4e-8905-676b51fa1d43-1_ENSG00000104231.6.8";
chr8	/dev/stdin	CDS	82644434	82644580	.	-	0	gene_id "ae1e49f2-4370-4e4e-8905-676b51fa1d43-1_ENSG00000104231.6"; transcript_id "ae1e49f2-4370-4e4e-8905-676b51fa1d43-1_ENSG00000104231.6"; exon_number "8"; exon_id "ae1e49f2-4370-4e4e-8905-676b51fa1d43-1_ENSG00000104231.6.8";
chr8	/dev/stdin	start_codon	82644578	82644580	.	-	0	gene_id "ae1e49f2-4370-4e4e-8905-676b51fa1d43-1_ENSG00000104231.6"; transcript_id "ae1e49f2-4370-4e4e-8905-676b51fa1d43-1_ENSG00000104231.6"; exon_number "8"; exon_id "ae1e49f2-4370-4e4e-8905-676b51fa1d43-1_ENSG00000104231.6.8";
chr8	/dev/stdin	transcript	82614780	82645116	.	-	.	gene_id "a53b461a-c26e-4c70-9949-85596b7ac5d9-1_ENSG00000104231.6"; transcript_id "a53b461a-c26e-4c70-9949-85596b7ac5d9-1_ENSG00000104231.6";
chr8	/dev/stdin	exon	82614780	82615100	.	-	.	gene_id "a53b461a-c26e-4c70-9949-85596b7ac5d9-1_ENSG00000104231.6"; transcript_id "a53b461a-c26e-4c70-9949-85596b7ac5d9-1_ENSG00000104231.6"; exon_number "1"; exon_id "a53b461a-c26e-4c70-9949-85596b7ac5d9-1_ENSG00000104231.6.1";
chr8	/dev/stdin	CDS	82614783	82615100	.	-	0	gene_id "a53b461a-c26e-4c70-9949-85596b7ac5d9-1_ENSG00000104231.6"; transcript_id "a53b461a-c26e-4c70-9949-85596b7ac5d9-1_ENSG00000104231.6"; exon_number "1"; exon_id "a53b461a-c26e-4c70-9949-85596b7ac5d9-1_ENSG00000104231.6.1";
chr8	/dev/stdin	exon	82615204	82615359	.	-	.	gene_id "a53b461a-c26e-4c70-9949-85596b7ac5d9-1_ENSG00000104231.6"; transcript_id "a53b461a-c26e-4c70-9949-85596b7ac5d9-1_ENSG00000104231.6"; exon_number "2"; exon_id "a53b461a-c26e-4c70-9949-85596b7ac5d9-1_ENSG00000104231.6.2";
chr8	/dev/stdin	CDS	82615204	82615359	.	-	0	gene_id "a53b461a-c26e-4c70-9949-85596b7ac5d9-1_ENSG00000104231.6"; transcript_id "a53b461a-c26e-4c70-9949-85596b7ac5d9-1_ENSG00000104231.6"; exon_number "2"; exon_id "a53b461a-c26e-4c70-9949-85596b7ac5d9-1_ENSG00000104231.6.2";
chr8	/dev/stdin	exon	82626153	82626274	.	-	.	gene_id "a53b461a-c26e-4c70-9949-85596b7ac5d9-1_ENSG00000104231.6"; transcript_id "a53b461a-c26e-4c70-9949-85596b7ac5d9-1_ENSG00000104231.6"; exon_number "3"; exon_id "a53b461a-c26e-4c70-9949-85596b7ac5d9-1_ENSG00000104231.6.3";
chr8	/dev/stdin	CDS	82626153	82626274	.	-	2	gene_id "a53b461a-c26e-4c70-9949-85596b7ac5d9-1_ENSG00000104231.6"; transcript_id "a53b461a-c26e-4c70-9949-85596b7ac5d9-1_ENSG00000104231.6"; exon_number "3"; exon_id "a53b461a-c26e-4c70-9949-85596b7ac5d9-1_ENSG00000104231.6.3";
chr8	/dev/stdin	exon	82627039	82627130	.	-	.	gene_id "a53b461a-c26e-4c70-9949-85596b7ac5d9-1_ENSG00000104231.6"; transcript_id "a53b461a-c26e-4c70-9949-85596b7ac5d9-1_ENSG00000104231.6"; exon_number "4"; exon_id "a53b461a-c26e-4c70-9949-85596b7ac5d9-1_ENSG00000104231.6.4";
chr8	/dev/stdin	CDS	82627039	82627130	.	-	1	gene_id "a53b461a-c26e-4c70-9949-85596b7ac5d9-1_ENSG00000104231.6"; transcript_id "a53b461a-c26e-4c70-9949-85596b7ac5d9-1_ENSG00000104231.6"; exon_number "4"; exon_id "a53b461a-c26e-4c70-9949-85596b7ac5d9-1_ENSG00000104231.6.4";
chr8	/dev/stdin	exon	82627222	82627349	.	-	.	gene_id "a53b461a-c26e-4c70-9949-85596b7ac5d9-1_ENSG00000104231.6"; transcript_id "a53b461a-c26e-4c70-9949-85596b7ac5d9-1_ENSG00000104231.6"; exon_number "5"; exon_id "a53b461a-c26e-4c70-9949-85596b7ac5d9-1_ENSG00000104231.6.5";
chr8	/dev/stdin	CDS	82627222	82627349	.	-	0	gene_id "a53b461a-c26e-4c70-9949-85596b7ac5d9-1_ENSG00000104231.6"; transcript_id "a53b461a-c26e-4c70-9949-85596b7ac5d9-1_ENSG00000104231.6"; exon_number "5"; exon_id "a53b461a-c26e-4c70-9949-85596b7ac5d9-1_ENSG00000104231.6.5";
chr8	/dev/stdin	exon	82630417	82630459	.	-	.	gene_id "a53b461a-c26e-4c70-9949-85596b7ac5d9-1_ENSG00000104231.6"; transcript_id "a53b461a-c26e-4c70-9949-85596b7ac5d9-1_ENSG00000104231.6"; exon_number "6"; exon_id "a53b461a-c26e-4c70-9949-85596b7ac5d9-1_ENSG00000104231.6.6";
chr8	/dev/stdin	CDS	82630417	82630459	.	-	1	gene_id "a53b461a-c26e-4c70-9949-85596b7ac5d9-1_ENSG00000104231.6"; transcript_id "a53b461a-c26e-4c70-9949-85596b7ac5d9-1_ENSG00000104231.6"; exon_number "6"; exon_id "a53b461a-c26e-4c70-9949-85596b7ac5d9-1_ENSG00000104231.6.6";
chr8	/dev/stdin	exon	82644434	82645116	.	-	.	gene_id "a53b461a-c26e-4c70-9949-85596b7ac5d9-1_ENSG00000104231.6"; transcript_id "a53b461a-c26e-4c70-9949-85596b7ac5d9-1_ENSG00000104231.6"; exon_number "7"; exon_id "a53b461a-c26e-4c70-9949-85596b7ac5d9-1_ENSG00000104231.6.7";
chr8	/dev/stdin	CDS	82644434	82645116	.	-	0	gene_id "a53b461a-c26e-4c70-9949-85596b7ac5d9-1_ENSG00000104231.6"; transcript_id "a53b461a-c26e-4c70-9949-85596b7ac5d9-1_ENSG00000104231.6"; exon_number "7"; exon_id "a53b461a-c26e-4c70-9949-85596b7ac5d9-1_ENSG00000104231.6.7";
chr8	/dev/stdin	start_codon	82645114	82645116	.	-	0	gene_id "a53b461a-c26e-4c70-9949-85596b7ac5d9-1_ENSG00000104231.6"; transcript_id "a53b461a-c26e-4c70-9949-85596b7ac5d9-1_ENSG00000104231.6"; exon_number "7"; exon_id "a53b461a-c26e-4c70-9949-85596b7ac5d9-1_ENSG00000104231.6.7";
chr8	/dev/stdin	stop_codon	82614780	82614782	.	-	0	gene_id "a53b461a-c26e-4c70-9949-85596b7ac5d9-1_ENSG00000104231.6"; transcript_id "a53b461a-c26e-4c70-9949-85596b7ac5d9-1_ENSG00000104231.6"; exon_number "1"; exon_id "a53b461a-c26e-4c70-9949-85596b7ac5d9-1_ENSG00000104231.6.1";
chr8	/dev/stdin	transcript	82613958	82644580	.	-	.	gene_id "a53b461a-c26e-4c70-9949-85596b7ac5d9-2_ENSG00000104231.6"; transcript_id "a53b461a-c26e-4c70-9949-85596b7ac5d9-2_ENSG00000104231.6";
chr8	/dev/stdin	exon	82613958	82615100	.	-	.	gene_id "a53b461a-c26e-4c70-9949-85596b7ac5d9-2_ENSG00000104231.6"; transcript_id "a53b461a-c26e-4c70-9949-85596b7ac5d9-2_ENSG00000104231.6"; exon_number "1"; exon_id "a53b461a-c26e-4c70-9949-85596b7ac5d9-2_ENSG00000104231.6.1";
chr8	/dev/stdin	CDS	82613958	82615100	.	-	2	gene_id "a53b461a-c26e-4c70-9949-85596b7ac5d9-2_ENSG00000104231.6"; transcript_id "a53b461a-c26e-4c70-9949-85596b7ac5d9-2_ENSG00000104231.6"; exon_number "1"; exon_id "a53b461a-c26e-4c70-9949-85596b7ac5d9-2_ENSG00000104231.6.1";
chr8	/dev/stdin	exon	82615204	82615359	.	-	.	gene_id "a53b461a-c26e-4c70-9949-85596b7ac5d9-2_ENSG00000104231.6"; transcript_id "a53b461a-c26e-4c70-9949-85596b7ac5d9-2_ENSG00000104231.6"; exon_number "2"; exon_id "a53b461a-c26e-4c70-9949-85596b7ac5d9-2_ENSG00000104231.6.2";
chr8	/dev/stdin	CDS	82615204	82615359	.	-	2	gene_id "a53b461a-c26e-4c70-9949-85596b7ac5d9-2_ENSG00000104231.6"; transcript_id "a53b461a-c26e-4c70-9949-85596b7ac5d9-2_ENSG00000104231.6"; exon_number "2"; exon_id "a53b461a-c26e-4c70-9949-85596b7ac5d9-2_ENSG00000104231.6.2";
chr8	/dev/stdin	exon	82626153	82626274	.	-	.	gene_id "a53b461a-c26e-4c70-9949-85596b7ac5d9-2_ENSG00000104231.6"; transcript_id "a53b461a-c26e-4c70-9949-85596b7ac5d9-2_ENSG00000104231.6"; exon_number "3"; exon_id "a53b461a-c26e-4c70-9949-85596b7ac5d9-2_ENSG00000104231.6.3";
chr8	/dev/stdin	CDS	82626153	82626274	.	-	1	gene_id "a53b461a-c26e-4c70-9949-85596b7ac5d9-2_ENSG00000104231.6"; transcript_id "a53b461a-c26e-4c70-9949-85596b7ac5d9-2_ENSG00000104231.6"; exon_number "3"; exon_id "a53b461a-c26e-4c70-9949-85596b7ac5d9-2_ENSG00000104231.6.3";
chr8	/dev/stdin	exon	82627039	82627130	.	-	.	gene_id "a53b461a-c26e-4c70-9949-85596b7ac5d9-2_ENSG00000104231.6"; transcript_id "a53b461a-c26e-4c70-9949-85596b7ac5d9-2_ENSG00000104231.6"; exon_number "4"; exon_id "a53b461a-c26e-4c70-9949-85596b7ac5d9-2_ENSG00000104231.6.4";
chr8	/dev/stdin	CDS	82627039	82627130	.	-	0	gene_id "a53b461a-c26e-4c70-9949-85596b7ac5d9-2_ENSG00000104231.6"; transcript_id "a53b461a-c26e-4c70-9949-85596b7ac5d9-2_ENSG00000104231.6"; exon_number "4"; exon_id "a53b461a-c26e-4c70-9949-85596b7ac5d9-2_ENSG00000104231.6.4";
chr8	/dev/stdin	exon	82627222	82627349	.	-	.	gene_id "a53b461a-c26e-4c70-9949-85596b7ac5d9-2_ENSG00000104231.6"; transcript_id "a53b461a-c26e-4c70-9949-85596b7ac5d9-2_ENSG00000104231.6"; exon_number "5"; exon_id "a53b461a-c26e-4c70-9949-85596b7ac5d9-2_ENSG00000104231.6.5";
chr8	/dev/stdin	CDS	82627222	82627349	.	-	2	gene_id "a53b461a-c26e-4c70-9949-85596b7ac5d9-2_ENSG00000104231.6"; transcript_id "a53b461a-c26e-4c70-9949-85596b7ac5d9-2_ENSG00000104231.6"; exon_number "5"; exon_id "a53b461a-c26e-4c70-9949-85596b7ac5d9-2_ENSG00000104231.6.5";
chr8	/dev/stdin	exon	82630417	82630459	.	-	.	gene_id "a53b461a-c26e-4c70-9949-85596b7ac5d9-2_ENSG00000104231.6"; transcript_id "a53b461a-c26e-4c70-9949-85596b7ac5d9-2_ENSG00000104231.6"; exon_number "6"; exon_id "a53b461a-c26e-4c70-9949-85596b7ac5d9-2_ENSG00000104231.6.6";
chr8	/dev/stdin	CDS	82630417	82630459	.	-	0	gene_id "a53b461a-c26e-4c70-9949-85596b7ac5d9-2_ENSG00000104231.6"; transcript_id "a53b461a-c26e-4c70-9949-85596b7ac5d9-2_ENSG00000104231.6"; exon_number "6"; exon_id "a53b461a-c26e-4c70-9949-85596b7ac5d9-2_ENSG00000104231.6.6";
chr8	/dev/stdin	exon	82644434	82644580	.	-	.	gene_id "a53b461a-c26e-4c70-9949-85596b7ac5d9-2_ENSG00000104231.6"; transcript_id "a53b461a-c26e-4c70-9949-85596b7ac5d9-2_ENSG00000104231.6"; exon_number "7"; exon_id "a53b461a-c26e-4c70-9949-85596b7ac5d9-2_ENSG00000104231.6.7";
chr8	/dev/stdin	CDS	82644434	82644580	.	-	0	gene_id "a53b461a-c26e-4c70-9949-85596b7ac5d9-2_ENSG00000104231.6"; transcript_id "a53b461a-c26e-4c70-9949-85596b7ac5d9-2_ENSG00000104231.6"; exon_number "7"; exon_id "a53b461a-c26e-4c70-9949-85596b7ac5d9-2_ENSG00000104231.6.7";
chr8	/dev/stdin	start_codon	82644578	82644580	.	-	0	gene_id "a53b461a-c26e-4c70-9949-85596b7ac5d9-2_ENSG00000104231.6"; transcript_id "a53b461a-c26e-4c70-9949-85596b7ac5d9-2_ENSG00000104231.6"; exon_number "7"; exon_id "a53b461a-c26e-4c70-9949-85596b7ac5d9-2_ENSG00000104231.6.7";
chr8	/dev/stdin	transcript	82613958	82633534	.	-	.	gene_id "ENST00000522520.1-1_ENSG00000104231.6"; transcript_id "ENST00000522520.1-1_ENSG00000104231.6";
chr8	/dev/stdin	exon	82613958	82615100	.	-	.	gene_id "ENST00000522520.1-1_ENSG00000104231.6"; transcript_id "ENST00000522520.1-1_ENSG00000104231.6"; exon_number "1"; exon_id "ENST00000522520.1-1_ENSG00000104231.6.1";
chr8	/dev/stdin	CDS	82613958	82615100	.	-	1	gene_id "ENST00000522520.1-1_ENSG00000104231.6"; transcript_id "ENST00000522520.1-1_ENSG00000104231.6"; exon_number "1"; exon_id "ENST00000522520.1-1_ENSG00000104231.6.1";
chr8	/dev/stdin	exon	82615204	82615359	.	-	.	gene_id "ENST00000522520.1-1_ENSG00000104231.6"; transcript_id "ENST00000522520.1-1_ENSG00000104231.6"; exon_number "2"; exon_id "ENST00000522520.1-1_ENSG00000104231.6.2";
chr8	/dev/stdin	CDS	82615204	82615359	.	-	1	gene_id "ENST00000522520.1-1_ENSG00000104231.6"; transcript_id "ENST00000522520.1-1_ENSG00000104231.6"; exon_number "2"; exon_id "ENST00000522520.1-1_ENSG00000104231.6.2";
chr8	/dev/stdin	exon	82626153	82626274	.	-	.	gene_id "ENST00000522520.1-1_ENSG00000104231.6"; transcript_id "ENST00000522520.1-1_ENSG00000104231.6"; exon_number "3"; exon_id "ENST00000522520.1-1_ENSG00000104231.6.3";
chr8	/dev/stdin	CDS	82626153	82626274	.	-	0	gene_id "ENST00000522520.1-1_ENSG00000104231.6"; transcript_id "ENST00000522520.1-1_ENSG00000104231.6"; exon_number "3"; exon_id "ENST00000522520.1-1_ENSG00000104231.6.3";
chr8	/dev/stdin	exon	82627039	82627130	.	-	.	gene_id "ENST00000522520.1-1_ENSG00000104231.6"; transcript_id "ENST00000522520.1-1_ENSG00000104231.6"; exon_number "4"; exon_id "ENST00000522520.1-1_ENSG00000104231.6.4";
chr8	/dev/stdin	CDS	82627039	82627130	.	-	2	gene_id "ENST00000522520.1-1_ENSG00000104231.6"; transcript_id "ENST00000522520.1-1_ENSG00000104231.6"; exon_number "4"; exon_id "ENST00000522520.1-1_ENSG00000104231.6.4";
chr8	/dev/stdin	exon	82627222	82627349	.	-	.	gene_id "ENST00000522520.1-1_ENSG00000104231.6"; transcript_id "ENST00000522520.1-1_ENSG00000104231.6"; exon_number "5"; exon_id "ENST00000522520.1-1_ENSG00000104231.6.5";
chr8	/dev/stdin	CDS	82627222	82627349	.	-	1	gene_id "ENST00000522520.1-1_ENSG00000104231.6"; transcript_id "ENST00000522520.1-1_ENSG00000104231.6"; exon_number "5"; exon_id "ENST00000522520.1-1_ENSG00000104231.6.5";
chr8	/dev/stdin	exon	82630417	82630459	.	-	.	gene_id "ENST00000522520.1-1_ENSG00000104231.6"; transcript_id "ENST00000522520.1-1_ENSG00000104231.6"; exon_number "6"; exon_id "ENST00000522520.1-1_ENSG00000104231.6.6";
chr8	/dev/stdin	CDS	82630417	82630459	.	-	2	gene_id "ENST00000522520.1-1_ENSG00000104231.6"; transcript_id "ENST00000522520.1-1_ENSG00000104231.6"; exon_number "6"; exon_id "ENST00000522520.1-1_ENSG00000104231.6.6";
chr8	/dev/stdin	exon	82633462	82633534	.	-	.	gene_id "ENST00000522520.1-1_ENSG00000104231.6"; transcript_id "ENST00000522520.1-1_ENSG00000104231.6"; exon_number "7"; exon_id "ENST00000522520.1-1_ENSG00000104231.6.7";
chr8	/dev/stdin	CDS	82633462	82633534	.	-	0	gene_id "ENST00000522520.1-1_ENSG00000104231.6"; transcript_id "ENST00000522520.1-1_ENSG00000104231.6"; exon_number "7"; exon_id "ENST00000522520.1-1_ENSG00000104231.6.7";
chr8	/dev/stdin	start_codon	82633532	82633534	.	-	0	gene_id "ENST00000522520.1-1_ENSG00000104231.6"; transcript_id "ENST00000522520.1-1_ENSG00000104231.6"; exon_number "7"; exon_id "ENST00000522520.1-1_ENSG00000104231.6.7";
chr8	/dev/stdin	transcript	82613958	82633534	.	-	.	gene_id "ENST00000521287.1_ENSG00000104231.6"; transcript_id "ENST00000521287.1_ENSG00000104231.6";
chr8	/dev/stdin	exon	82613958	82615100	.	-	.	gene_id "ENST00000521287.1_ENSG00000104231.6"; transcript_id "ENST00000521287.1_ENSG00000104231.6"; exon_number "1"; exon_id "ENST00000521287.1_ENSG00000104231.6.1";
chr8	/dev/stdin	CDS	82613958	82615100	.	-	2	gene_id "ENST00000521287.1_ENSG00000104231.6"; transcript_id "ENST00000521287.1_ENSG00000104231.6"; exon_number "1"; exon_id "ENST00000521287.1_ENSG00000104231.6.1";
chr8	/dev/stdin	exon	82615204	82615359	.	-	.	gene_id "ENST00000521287.1_ENSG00000104231.6"; transcript_id "ENST00000521287.1_ENSG00000104231.6"; exon_number "2"; exon_id "ENST00000521287.1_ENSG00000104231.6.2";
chr8	/dev/stdin	CDS	82615204	82615359	.	-	2	gene_id "ENST00000521287.1_ENSG00000104231.6"; transcript_id "ENST00000521287.1_ENSG00000104231.6"; exon_number "2"; exon_id "ENST00000521287.1_ENSG00000104231.6.2";
chr8	/dev/stdin	exon	82626153	82626274	.	-	.	gene_id "ENST00000521287.1_ENSG00000104231.6"; transcript_id "ENST00000521287.1_ENSG00000104231.6"; exon_number "3"; exon_id "ENST00000521287.1_ENSG00000104231.6.3";
chr8	/dev/stdin	CDS	82626153	82626274	.	-	1	gene_id "ENST00000521287.1_ENSG00000104231.6"; transcript_id "ENST00000521287.1_ENSG00000104231.6"; exon_number "3"; exon_id "ENST00000521287.1_ENSG00000104231.6.3";
chr8	/dev/stdin	exon	82627039	82627130	.	-	.	gene_id "ENST00000521287.1_ENSG00000104231.6"; transcript_id "ENST00000521287.1_ENSG00000104231.6"; exon_number "4"; exon_id "ENST00000521287.1_ENSG00000104231.6.4";
chr8	/dev/stdin	CDS	82627039	82627130	.	-	0	gene_id "ENST00000521287.1_ENSG00000104231.6"; transcript_id "ENST00000521287.1_ENSG00000104231.6"; exon_number "4"; exon_id "ENST00000521287.1_ENSG00000104231.6.4";
chr8	/dev/stdin	exon	82627222	82627349	.	-	.	gene_id "ENST00000521287.1_ENSG00000104231.6"; transcript_id "ENST00000521287.1_ENSG00000104231.6"; exon_number "5"; exon_id "ENST00000521287.1_ENSG00000104231.6.5";
chr8	/dev/stdin	CDS	82627222	82627349	.	-	2	gene_id "ENST00000521287.1_ENSG00000104231.6"; transcript_id "ENST00000521287.1_ENSG00000104231.6"; exon_number "5"; exon_id "ENST00000521287.1_ENSG00000104231.6.5";
chr8	/dev/stdin	exon	82630417	82630459	.	-	.	gene_id "ENST00000521287.1_ENSG00000104231.6"; transcript_id "ENST00000521287.1_ENSG00000104231.6"; exon_number "6"; exon_id "ENST00000521287.1_ENSG00000104231.6.6";
chr8	/dev/stdin	CDS	82630417	82630459	.	-	0	gene_id "ENST00000521287.1_ENSG00000104231.6"; transcript_id "ENST00000521287.1_ENSG00000104231.6"; exon_number "6"; exon_id "ENST00000521287.1_ENSG00000104231.6.6";
chr8	/dev/stdin	exon	82633484	82633534	.	-	.	gene_id "ENST00000521287.1_ENSG00000104231.6"; transcript_id "ENST00000521287.1_ENSG00000104231.6"; exon_number "7"; exon_id "ENST00000521287.1_ENSG00000104231.6.7";
chr8	/dev/stdin	CDS	82633484	82633534	.	-	0	gene_id "ENST00000521287.1_ENSG00000104231.6"; transcript_id "ENST00000521287.1_ENSG00000104231.6"; exon_number "7"; exon_id "ENST00000521287.1_ENSG00000104231.6.7";
chr8	/dev/stdin	start_codon	82633532	82633534	.	-	0	gene_id "ENST00000521287.1_ENSG00000104231.6"; transcript_id "ENST00000521287.1_ENSG00000104231.6"; exon_number "7"; exon_id "ENST00000521287.1_ENSG00000104231.6.7";
chr8	/dev/stdin	transcript	82613958	82633534	.	-	.	gene_id "ENST00000220669.5_ENSG00000104231.6"; transcript_id "ENST00000220669.5_ENSG00000104231.6";
chr8	/dev/stdin	exon	82613958	82615100	.	-	.	gene_id "ENST00000220669.5_ENSG00000104231.6"; transcript_id "ENST00000220669.5_ENSG00000104231.6"; exon_number "1"; exon_id "ENST00000220669.5_ENSG00000104231.6.1";
chr8	/dev/stdin	CDS	82613961	82615100	.	-	0	gene_id "ENST00000220669.5_ENSG00000104231.6"; transcript_id "ENST00000220669.5_ENSG00000104231.6"; exon_number "1"; exon_id "ENST00000220669.5_ENSG00000104231.6.1";
chr8	/dev/stdin	exon	82615204	82615359	.	-	.	gene_id "ENST00000220669.5_ENSG00000104231.6"; transcript_id "ENST00000220669.5_ENSG00000104231.6"; exon_number "2"; exon_id "ENST00000220669.5_ENSG00000104231.6.2";
chr8	/dev/stdin	CDS	82615204	82615359	.	-	0	gene_id "ENST00000220669.5_ENSG00000104231.6"; transcript_id "ENST00000220669.5_ENSG00000104231.6"; exon_number "2"; exon_id "ENST00000220669.5_ENSG00000104231.6.2";
chr8	/dev/stdin	exon	82626153	82626274	.	-	.	gene_id "ENST00000220669.5_ENSG00000104231.6"; transcript_id "ENST00000220669.5_ENSG00000104231.6"; exon_number "3"; exon_id "ENST00000220669.5_ENSG00000104231.6.3";
chr8	/dev/stdin	CDS	82626153	82626274	.	-	2	gene_id "ENST00000220669.5_ENSG00000104231.6"; transcript_id "ENST00000220669.5_ENSG00000104231.6"; exon_number "3"; exon_id "ENST00000220669.5_ENSG00000104231.6.3";
chr8	/dev/stdin	exon	82627039	82627130	.	-	.	gene_id "ENST00000220669.5_ENSG00000104231.6"; transcript_id "ENST00000220669.5_ENSG00000104231.6"; exon_number "4"; exon_id "ENST00000220669.5_ENSG00000104231.6.4";
chr8	/dev/stdin	CDS	82627039	82627130	.	-	1	gene_id "ENST00000220669.5_ENSG00000104231.6"; transcript_id "ENST00000220669.5_ENSG00000104231.6"; exon_number "4"; exon_id "ENST00000220669.5_ENSG00000104231.6.4";
chr8	/dev/stdin	exon	82627222	82627349	.	-	.	gene_id "ENST00000220669.5_ENSG00000104231.6"; transcript_id "ENST00000220669.5_ENSG00000104231.6"; exon_number "5"; exon_id "ENST00000220669.5_ENSG00000104231.6.5";
chr8	/dev/stdin	CDS	82627222	82627349	.	-	0	gene_id "ENST00000220669.5_ENSG00000104231.6"; transcript_id "ENST00000220669.5_ENSG00000104231.6"; exon_number "5"; exon_id "ENST00000220669.5_ENSG00000104231.6.5";
chr8	/dev/stdin	exon	82629484	82629523	.	-	.	gene_id "ENST00000220669.5_ENSG00000104231.6"; transcript_id "ENST00000220669.5_ENSG00000104231.6"; exon_number "6"; exon_id "ENST00000220669.5_ENSG00000104231.6.6";
chr8	/dev/stdin	CDS	82629484	82629523	.	-	1	gene_id "ENST00000220669.5_ENSG00000104231.6"; transcript_id "ENST00000220669.5_ENSG00000104231.6"; exon_number "6"; exon_id "ENST00000220669.5_ENSG00000104231.6.6";
chr8	/dev/stdin	exon	82630417	82630459	.	-	.	gene_id "ENST00000220669.5_ENSG00000104231.6"; transcript_id "ENST00000220669.5_ENSG00000104231.6"; exon_number "7"; exon_id "ENST00000220669.5_ENSG00000104231.6.7";
chr8	/dev/stdin	CDS	82630417	82630459	.	-	2	gene_id "ENST00000220669.5_ENSG00000104231.6"; transcript_id "ENST00000220669.5_ENSG00000104231.6"; exon_number "7"; exon_id "ENST00000220669.5_ENSG00000104231.6.7";
chr8	/dev/stdin	exon	82633462	82633534	.	-	.	gene_id "ENST00000220669.5_ENSG00000104231.6"; transcript_id "ENST00000220669.5_ENSG00000104231.6"; exon_number "8"; exon_id "ENST00000220669.5_ENSG00000104231.6.8";
chr8	/dev/stdin	CDS	82633462	82633534	.	-	0	gene_id "ENST00000220669.5_ENSG00000104231.6"; transcript_id "ENST00000220669.5_ENSG00000104231.6"; exon_number "8"; exon_id "ENST00000220669.5_ENSG00000104231.6.8";
chr8	/dev/stdin	start_codon	82633532	82633534	.	-	0	gene_id "ENST00000220669.5_ENSG00000104231.6"; transcript_id "ENST00000220669.5_ENSG00000104231.6"; exon_number "8"; exon_id "ENST00000220669.5_ENSG00000104231.6.8";
chr8	/dev/stdin	stop_codon	82613958	82613960	.	-	0	gene_id "ENST00000220669.5_ENSG00000104231.6"; transcript_id "ENST00000220669.5_ENSG00000104231.6"; exon_number "1"; exon_id "ENST00000220669.5_ENSG00000104231.6.1";
chr8	/dev/stdin	transcript	82613958	82644580	.	-	.	gene_id "0f99b710-4b6b-418d-8d73-93f3eee3cb43-1_ENSG00000104231.6"; transcript_id "0f99b710-4b6b-418d-8d73-93f3eee3cb43-1_ENSG00000104231.6";
chr8	/dev/stdin	exon	82613958	82615100	.	-	.	gene_id "0f99b710-4b6b-418d-8d73-93f3eee3cb43-1_ENSG00000104231.6"; transcript_id "0f99b710-4b6b-418d-8d73-93f3eee3cb43-1_ENSG00000104231.6"; exon_number "1"; exon_id "0f99b710-4b6b-418d-8d73-93f3eee3cb43-1_ENSG00000104231.6.1";
chr8	/dev/stdin	CDS	82613961	82615100	.	-	0	gene_id "0f99b710-4b6b-418d-8d73-93f3eee3cb43-1_ENSG00000104231.6"; transcript_id "0f99b710-4b6b-418d-8d73-93f3eee3cb43-1_ENSG00000104231.6"; exon_number "1"; exon_id "0f99b710-4b6b-418d-8d73-93f3eee3cb43-1_ENSG00000104231.6.1";
chr8	/dev/stdin	exon	82615204	82615359	.	-	.	gene_id "0f99b710-4b6b-418d-8d73-93f3eee3cb43-1_ENSG00000104231.6"; transcript_id "0f99b710-4b6b-418d-8d73-93f3eee3cb43-1_ENSG00000104231.6"; exon_number "2"; exon_id "0f99b710-4b6b-418d-8d73-93f3eee3cb43-1_ENSG00000104231.6.2";
chr8	/dev/stdin	CDS	82615204	82615359	.	-	0	gene_id "0f99b710-4b6b-418d-8d73-93f3eee3cb43-1_ENSG00000104231.6"; transcript_id "0f99b710-4b6b-418d-8d73-93f3eee3cb43-1_ENSG00000104231.6"; exon_number "2"; exon_id "0f99b710-4b6b-418d-8d73-93f3eee3cb43-1_ENSG00000104231.6.2";
chr8	/dev/stdin	exon	82626153	82626274	.	-	.	gene_id "0f99b710-4b6b-418d-8d73-93f3eee3cb43-1_ENSG00000104231.6"; transcript_id "0f99b710-4b6b-418d-8d73-93f3eee3cb43-1_ENSG00000104231.6"; exon_number "3"; exon_id "0f99b710-4b6b-418d-8d73-93f3eee3cb43-1_ENSG00000104231.6.3";
chr8	/dev/stdin	CDS	82626153	82626274	.	-	2	gene_id "0f99b710-4b6b-418d-8d73-93f3eee3cb43-1_ENSG00000104231.6"; transcript_id "0f99b710-4b6b-418d-8d73-93f3eee3cb43-1_ENSG00000104231.6"; exon_number "3"; exon_id "0f99b710-4b6b-418d-8d73-93f3eee3cb43-1_ENSG00000104231.6.3";
chr8	/dev/stdin	exon	82627039	82627130	.	-	.	gene_id "0f99b710-4b6b-418d-8d73-93f3eee3cb43-1_ENSG00000104231.6"; transcript_id "0f99b710-4b6b-418d-8d73-93f3eee3cb43-1_ENSG00000104231.6"; exon_number "4"; exon_id "0f99b710-4b6b-418d-8d73-93f3eee3cb43-1_ENSG00000104231.6.4";
chr8	/dev/stdin	CDS	82627039	82627130	.	-	1	gene_id "0f99b710-4b6b-418d-8d73-93f3eee3cb43-1_ENSG00000104231.6"; transcript_id "0f99b710-4b6b-418d-8d73-93f3eee3cb43-1_ENSG00000104231.6"; exon_number "4"; exon_id "0f99b710-4b6b-418d-8d73-93f3eee3cb43-1_ENSG00000104231.6.4";
chr8	/dev/stdin	exon	82627222	82627349	.	-	.	gene_id "0f99b710-4b6b-418d-8d73-93f3eee3cb43-1_ENSG00000104231.6"; transcript_id "0f99b710-4b6b-418d-8d73-93f3eee3cb43-1_ENSG00000104231.6"; exon_number "5"; exon_id "0f99b710-4b6b-418d-8d73-93f3eee3cb43-1_ENSG00000104231.6.5";
chr8	/dev/stdin	CDS	82627222	82627349	.	-	0	gene_id "0f99b710-4b6b-418d-8d73-93f3eee3cb43-1_ENSG00000104231.6"; transcript_id "0f99b710-4b6b-418d-8d73-93f3eee3cb43-1_ENSG00000104231.6"; exon_number "5"; exon_id "0f99b710-4b6b-418d-8d73-93f3eee3cb43-1_ENSG00000104231.6.5";
chr8	/dev/stdin	exon	82644434	82644580	.	-	.	gene_id "0f99b710-4b6b-418d-8d73-93f3eee3cb43-1_ENSG00000104231.6"; transcript_id "0f99b710-4b6b-418d-8d73-93f3eee3cb43-1_ENSG00000104231.6"; exon_number "6"; exon_id "0f99b710-4b6b-418d-8d73-93f3eee3cb43-1_ENSG00000104231.6.6";
chr8	/dev/stdin	CDS	82644434	82644580	.	-	0	gene_id "0f99b710-4b6b-418d-8d73-93f3eee3cb43-1_ENSG00000104231.6"; transcript_id "0f99b710-4b6b-418d-8d73-93f3eee3cb43-1_ENSG00000104231.6"; exon_number "6"; exon_id "0f99b710-4b6b-418d-8d73-93f3eee3cb43-1_ENSG00000104231.6.6";
chr8	/dev/stdin	start_codon	82644578	82644580	.	-	0	gene_id "0f99b710-4b6b-418d-8d73-93f3eee3cb43-1_ENSG00000104231.6"; transcript_id "0f99b710-4b6b-418d-8d73-93f3eee3cb43-1_ENSG00000104231.6"; exon_number "6"; exon_id "0f99b710-4b6b-418d-8d73-93f3eee3cb43-1_ENSG00000104231.6.6";
chr8	/dev/stdin	stop_codon	82613958	82613960	.	-	0	gene_id "0f99b710-4b6b-418d-8d73-93f3eee3cb43-1_ENSG00000104231.6"; transcript_id "0f99b710-4b6b-418d-8d73-93f3eee3cb43-1_ENSG00000104231.6"; exon_number "1"; exon_id "0f99b710-4b6b-418d-8d73-93f3eee3cb43-1_ENSG00000104231.6.1";
chr8	/dev/stdin	transcript	82613958	82630462	.	-	.	gene_id "0a394a54-0285-4c1f-8287-868a8e4e9d4b_ENSG00000104231.6"; transcript_id "0a394a54-0285-4c1f-8287-868a8e4e9d4b_ENSG00000104231.6";
chr8	/dev/stdin	exon	82613958	82615092	.	-	.	gene_id "0a394a54-0285-4c1f-8287-868a8e4e9d4b_ENSG00000104231.6"; transcript_id "0a394a54-0285-4c1f-8287-868a8e4e9d4b_ENSG00000104231.6"; exon_number "1"; exon_id "0a394a54-0285-4c1f-8287-868a8e4e9d4b_ENSG00000104231.6.1";
chr8	/dev/stdin	CDS	82613961	82615092	.	-	1	gene_id "0a394a54-0285-4c1f-8287-868a8e4e9d4b_ENSG00000104231.6"; transcript_id "0a394a54-0285-4c1f-8287-868a8e4e9d4b_ENSG00000104231.6"; exon_number "1"; exon_id "0a394a54-0285-4c1f-8287-868a8e4e9d4b_ENSG00000104231.6.1";
chr8	/dev/stdin	exon	82615204	82615359	.	-	.	gene_id "0a394a54-0285-4c1f-8287-868a8e4e9d4b_ENSG00000104231.6"; transcript_id "0a394a54-0285-4c1f-8287-868a8e4e9d4b_ENSG00000104231.6"; exon_number "2"; exon_id "0a394a54-0285-4c1f-8287-868a8e4e9d4b_ENSG00000104231.6.2";
chr8	/dev/stdin	CDS	82615204	82615359	.	-	1	gene_id "0a394a54-0285-4c1f-8287-868a8e4e9d4b_ENSG00000104231.6"; transcript_id "0a394a54-0285-4c1f-8287-868a8e4e9d4b_ENSG00000104231.6"; exon_number "2"; exon_id "0a394a54-0285-4c1f-8287-868a8e4e9d4b_ENSG00000104231.6.2";
chr8	/dev/stdin	exon	82626153	82626274	.	-	.	gene_id "0a394a54-0285-4c1f-8287-868a8e4e9d4b_ENSG00000104231.6"; transcript_id "0a394a54-0285-4c1f-8287-868a8e4e9d4b_ENSG00000104231.6"; exon_number "3"; exon_id "0a394a54-0285-4c1f-8287-868a8e4e9d4b_ENSG00000104231.6.3";
chr8	/dev/stdin	CDS	82626153	82626274	.	-	0	gene_id "0a394a54-0285-4c1f-8287-868a8e4e9d4b_ENSG00000104231.6"; transcript_id "0a394a54-0285-4c1f-8287-868a8e4e9d4b_ENSG00000104231.6"; exon_number "3"; exon_id "0a394a54-0285-4c1f-8287-868a8e4e9d4b_ENSG00000104231.6.3";
chr8	/dev/stdin	exon	82627039	82627130	.	-	.	gene_id "0a394a54-0285-4c1f-8287-868a8e4e9d4b_ENSG00000104231.6"; transcript_id "0a394a54-0285-4c1f-8287-868a8e4e9d4b_ENSG00000104231.6"; exon_number "4"; exon_id "0a394a54-0285-4c1f-8287-868a8e4e9d4b_ENSG00000104231.6.4";
chr8	/dev/stdin	CDS	82627039	82627130	.	-	2	gene_id "0a394a54-0285-4c1f-8287-868a8e4e9d4b_ENSG00000104231.6"; transcript_id "0a394a54-0285-4c1f-8287-868a8e4e9d4b_ENSG00000104231.6"; exon_number "4"; exon_id "0a394a54-0285-4c1f-8287-868a8e4e9d4b_ENSG00000104231.6.4";
chr8	/dev/stdin	exon	82627222	82627349	.	-	.	gene_id "0a394a54-0285-4c1f-8287-868a8e4e9d4b_ENSG00000104231.6"; transcript_id "0a394a54-0285-4c1f-8287-868a8e4e9d4b_ENSG00000104231.6"; exon_number "5"; exon_id "0a394a54-0285-4c1f-8287-868a8e4e9d4b_ENSG00000104231.6.5";
chr8	/dev/stdin	CDS	82627222	82627349	.	-	1	gene_id "0a394a54-0285-4c1f-8287-868a8e4e9d4b_ENSG00000104231.6"; transcript_id "0a394a54-0285-4c1f-8287-868a8e4e9d4b_ENSG00000104231.6"; exon_number "5"; exon_id "0a394a54-0285-4c1f-8287-868a8e4e9d4b_ENSG00000104231.6.5";
chr8	/dev/stdin	exon	82629484	82629523	.	-	.	gene_id "0a394a54-0285-4c1f-8287-868a8e4e9d4b_ENSG00000104231.6"; transcript_id "0a394a54-0285-4c1f-8287-868a8e4e9d4b_ENSG00000104231.6"; exon_number "6"; exon_id "0a394a54-0285-4c1f-8287-868a8e4e9d4b_ENSG00000104231.6.6";
chr8	/dev/stdin	CDS	82629484	82629523	.	-	2	gene_id "0a394a54-0285-4c1f-8287-868a8e4e9d4b_ENSG00000104231.6"; transcript_id "0a394a54-0285-4c1f-8287-868a8e4e9d4b_ENSG00000104231.6"; exon_number "6"; exon_id "0a394a54-0285-4c1f-8287-868a8e4e9d4b_ENSG00000104231.6.6";
chr8	/dev/stdin	exon	82630417	82630462	.	-	.	gene_id "0a394a54-0285-4c1f-8287-868a8e4e9d4b_ENSG00000104231.6"; transcript_id "0a394a54-0285-4c1f-8287-868a8e4e9d4b_ENSG00000104231.6"; exon_number "7"; exon_id "0a394a54-0285-4c1f-8287-868a8e4e9d4b_ENSG00000104231.6.7";
chr8	/dev/stdin	CDS	82630417	82630462	.	-	0	gene_id "0a394a54-0285-4c1f-8287-868a8e4e9d4b_ENSG00000104231.6"; transcript_id "0a394a54-0285-4c1f-8287-868a8e4e9d4b_ENSG00000104231.6"; exon_number "7"; exon_id "0a394a54-0285-4c1f-8287-868a8e4e9d4b_ENSG00000104231.6.7";
chr8	/dev/stdin	start_codon	82630460	82630462	.	-	0	gene_id "0a394a54-0285-4c1f-8287-868a8e4e9d4b_ENSG00000104231.6"; transcript_id "0a394a54-0285-4c1f-8287-868a8e4e9d4b_ENSG00000104231.6"; exon_number "7"; exon_id "0a394a54-0285-4c1f-8287-868a8e4e9d4b_ENSG00000104231.6.7";
chr8	/dev/stdin	stop_codon	82613958	82613960	.	-	0	gene_id "0a394a54-0285-4c1f-8287-868a8e4e9d4b_ENSG00000104231.6"; transcript_id "0a394a54-0285-4c1f-8287-868a8e4e9d4b_ENSG00000104231.6"; exon_number "1"; exon_id "0a394a54-0285-4c1f-8287-868a8e4e9d4b_ENSG00000104231.6.1";
chr8	/dev/stdin	transcript	82614780	82644580	.	-	.	gene_id "28c0c35e-e73c-45f6-8b0c-47da175c2e14_ENSG00000104231.6"; transcript_id "28c0c35e-e73c-45f6-8b0c-47da175c2e14_ENSG00000104231.6";
chr8	/dev/stdin	exon	82614780	82615100	.	-	.	gene_id "28c0c35e-e73c-45f6-8b0c-47da175c2e14_ENSG00000104231.6"; transcript_id "28c0c35e-e73c-45f6-8b0c-47da175c2e14_ENSG00000104231.6"; exon_number "1"; exon_id "28c0c35e-e73c-45f6-8b0c-47da175c2e14_ENSG00000104231.6.1";
chr8	/dev/stdin	CDS	82614780	82615100	.	-	2	gene_id "28c0c35e-e73c-45f6-8b0c-47da175c2e14_ENSG00000104231.6"; transcript_id "28c0c35e-e73c-45f6-8b0c-47da175c2e14_ENSG00000104231.6"; exon_number "1"; exon_id "28c0c35e-e73c-45f6-8b0c-47da175c2e14_ENSG00000104231.6.1";
chr8	/dev/stdin	exon	82615204	82615359	.	-	.	gene_id "28c0c35e-e73c-45f6-8b0c-47da175c2e14_ENSG00000104231.6"; transcript_id "28c0c35e-e73c-45f6-8b0c-47da175c2e14_ENSG00000104231.6"; exon_number "2"; exon_id "28c0c35e-e73c-45f6-8b0c-47da175c2e14_ENSG00000104231.6.2";
chr8	/dev/stdin	CDS	82615204	82615359	.	-	2	gene_id "28c0c35e-e73c-45f6-8b0c-47da175c2e14_ENSG00000104231.6"; transcript_id "28c0c35e-e73c-45f6-8b0c-47da175c2e14_ENSG00000104231.6"; exon_number "2"; exon_id "28c0c35e-e73c-45f6-8b0c-47da175c2e14_ENSG00000104231.6.2";
chr8	/dev/stdin	exon	82621023	82621064	.	-	.	gene_id "28c0c35e-e73c-45f6-8b0c-47da175c2e14_ENSG00000104231.6"; transcript_id "28c0c35e-e73c-45f6-8b0c-47da175c2e14_ENSG00000104231.6"; exon_number "3"; exon_id "28c0c35e-e73c-45f6-8b0c-47da175c2e14_ENSG00000104231.6.3";
chr8	/dev/stdin	CDS	82621023	82621064	.	-	2	gene_id "28c0c35e-e73c-45f6-8b0c-47da175c2e14_ENSG00000104231.6"; transcript_id "28c0c35e-e73c-45f6-8b0c-47da175c2e14_ENSG00000104231.6"; exon_number "3"; exon_id "28c0c35e-e73c-45f6-8b0c-47da175c2e14_ENSG00000104231.6.3";
chr8	/dev/stdin	exon	82626153	82626274	.	-	.	gene_id "28c0c35e-e73c-45f6-8b0c-47da175c2e14_ENSG00000104231.6"; transcript_id "28c0c35e-e73c-45f6-8b0c-47da175c2e14_ENSG00000104231.6"; exon_number "4"; exon_id "28c0c35e-e73c-45f6-8b0c-47da175c2e14_ENSG00000104231.6.4";
chr8	/dev/stdin	CDS	82626153	82626274	.	-	1	gene_id "28c0c35e-e73c-45f6-8b0c-47da175c2e14_ENSG00000104231.6"; transcript_id "28c0c35e-e73c-45f6-8b0c-47da175c2e14_ENSG00000104231.6"; exon_number "4"; exon_id "28c0c35e-e73c-45f6-8b0c-47da175c2e14_ENSG00000104231.6.4";
chr8	/dev/stdin	exon	82627039	82627130	.	-	.	gene_id "28c0c35e-e73c-45f6-8b0c-47da175c2e14_ENSG00000104231.6"; transcript_id "28c0c35e-e73c-45f6-8b0c-47da175c2e14_ENSG00000104231.6"; exon_number "5"; exon_id "28c0c35e-e73c-45f6-8b0c-47da175c2e14_ENSG00000104231.6.5";
chr8	/dev/stdin	CDS	82627039	82627130	.	-	0	gene_id "28c0c35e-e73c-45f6-8b0c-47da175c2e14_ENSG00000104231.6"; transcript_id "28c0c35e-e73c-45f6-8b0c-47da175c2e14_ENSG00000104231.6"; exon_number "5"; exon_id "28c0c35e-e73c-45f6-8b0c-47da175c2e14_ENSG00000104231.6.5";
chr8	/dev/stdin	exon	82627222	82627349	.	-	.	gene_id "28c0c35e-e73c-45f6-8b0c-47da175c2e14_ENSG00000104231.6"; transcript_id "28c0c35e-e73c-45f6-8b0c-47da175c2e14_ENSG00000104231.6"; exon_number "6"; exon_id "28c0c35e-e73c-45f6-8b0c-47da175c2e14_ENSG00000104231.6.6";
chr8	/dev/stdin	CDS	82627222	82627349	.	-	2	gene_id "28c0c35e-e73c-45f6-8b0c-47da175c2e14_ENSG00000104231.6"; transcript_id "28c0c35e-e73c-45f6-8b0c-47da175c2e14_ENSG00000104231.6"; exon_number "6"; exon_id "28c0c35e-e73c-45f6-8b0c-47da175c2e14_ENSG00000104231.6.6";
chr8	/dev/stdin	exon	82630417	82630459	.	-	.	gene_id "28c0c35e-e73c-45f6-8b0c-47da175c2e14_ENSG00000104231.6"; transcript_id "28c0c35e-e73c-45f6-8b0c-47da175c2e14_ENSG00000104231.6"; exon_number "7"; exon_id "28c0c35e-e73c-45f6-8b0c-47da175c2e14_ENSG00000104231.6.7";
chr8	/dev/stdin	CDS	82630417	82630459	.	-	0	gene_id "28c0c35e-e73c-45f6-8b0c-47da175c2e14_ENSG00000104231.6"; transcript_id "28c0c35e-e73c-45f6-8b0c-47da175c2e14_ENSG00000104231.6"; exon_number "7"; exon_id "28c0c35e-e73c-45f6-8b0c-47da175c2e14_ENSG00000104231.6.7";
chr8	/dev/stdin	exon	82644434	82644580	.	-	.	gene_id "28c0c35e-e73c-45f6-8b0c-47da175c2e14_ENSG00000104231.6"; transcript_id "28c0c35e-e73c-45f6-8b0c-47da175c2e14_ENSG00000104231.6"; exon_number "8"; exon_id "28c0c35e-e73c-45f6-8b0c-47da175c2e14_ENSG00000104231.6.8";
chr8	/dev/stdin	CDS	82644434	82644580	.	-	0	gene_id "28c0c35e-e73c-45f6-8b0c-47da175c2e14_ENSG00000104231.6"; transcript_id "28c0c35e-e73c-45f6-8b0c-47da175c2e14_ENSG00000104231.6"; exon_number "8"; exon_id "28c0c35e-e73c-45f6-8b0c-47da175c2e14_ENSG00000104231.6.8";
chr8	/dev/stdin	start_codon	82644578	82644580	.	-	0	gene_id "28c0c35e-e73c-45f6-8b0c-47da175c2e14_ENSG00000104231.6"; transcript_id "28c0c35e-e73c-45f6-8b0c-47da175c2e14_ENSG00000104231.6"; exon_number "8"; exon_id "28c0c35e-e73c-45f6-8b0c-47da175c2e14_ENSG00000104231.6.8";
chr8	/dev/stdin	transcript	82615061	82644580	.	-	.	gene_id "0086764f-18a4-4af3-9c2f-7a8b035ddc8d_ENSG00000104231.6"; transcript_id "0086764f-18a4-4af3-9c2f-7a8b035ddc8d_ENSG00000104231.6";
chr8	/dev/stdin	exon	82615061	82615359	.	-	.	gene_id "0086764f-18a4-4af3-9c2f-7a8b035ddc8d_ENSG00000104231.6"; transcript_id "0086764f-18a4-4af3-9c2f-7a8b035ddc8d_ENSG00000104231.6"; exon_number "1"; exon_id "0086764f-18a4-4af3-9c2f-7a8b035ddc8d_ENSG00000104231.6.1";
chr8	/dev/stdin	CDS	82615061	82615359	.	-	1	gene_id "0086764f-18a4-4af3-9c2f-7a8b035ddc8d_ENSG00000104231.6"; transcript_id "0086764f-18a4-4af3-9c2f-7a8b035ddc8d_ENSG00000104231.6"; exon_number "1"; exon_id "0086764f-18a4-4af3-9c2f-7a8b035ddc8d_ENSG00000104231.6.1";
chr8	/dev/stdin	exon	82626153	82626274	.	-	.	gene_id "0086764f-18a4-4af3-9c2f-7a8b035ddc8d_ENSG00000104231.6"; transcript_id "0086764f-18a4-4af3-9c2f-7a8b035ddc8d_ENSG00000104231.6"; exon_number "2"; exon_id "0086764f-18a4-4af3-9c2f-7a8b035ddc8d_ENSG00000104231.6.2";
chr8	/dev/stdin	CDS	82626153	82626274	.	-	0	gene_id "0086764f-18a4-4af3-9c2f-7a8b035ddc8d_ENSG00000104231.6"; transcript_id "0086764f-18a4-4af3-9c2f-7a8b035ddc8d_ENSG00000104231.6"; exon_number "2"; exon_id "0086764f-18a4-4af3-9c2f-7a8b035ddc8d_ENSG00000104231.6.2";
chr8	/dev/stdin	exon	82627039	82627130	.	-	.	gene_id "0086764f-18a4-4af3-9c2f-7a8b035ddc8d_ENSG00000104231.6"; transcript_id "0086764f-18a4-4af3-9c2f-7a8b035ddc8d_ENSG00000104231.6"; exon_number "3"; exon_id "0086764f-18a4-4af3-9c2f-7a8b035ddc8d_ENSG00000104231.6.3";
chr8	/dev/stdin	CDS	82627039	82627130	.	-	2	gene_id "0086764f-18a4-4af3-9c2f-7a8b035ddc8d_ENSG00000104231.6"; transcript_id "0086764f-18a4-4af3-9c2f-7a8b035ddc8d_ENSG00000104231.6"; exon_number "3"; exon_id "0086764f-18a4-4af3-9c2f-7a8b035ddc8d_ENSG00000104231.6.3";
chr8	/dev/stdin	exon	82627222	82627349	.	-	.	gene_id "0086764f-18a4-4af3-9c2f-7a8b035ddc8d_ENSG00000104231.6"; transcript_id "0086764f-18a4-4af3-9c2f-7a8b035ddc8d_ENSG00000104231.6"; exon_number "4"; exon_id "0086764f-18a4-4af3-9c2f-7a8b035ddc8d_ENSG00000104231.6.4";
chr8	/dev/stdin	CDS	82627222	82627349	.	-	1	gene_id "0086764f-18a4-4af3-9c2f-7a8b035ddc8d_ENSG00000104231.6"; transcript_id "0086764f-18a4-4af3-9c2f-7a8b035ddc8d_ENSG00000104231.6"; exon_number "4"; exon_id "0086764f-18a4-4af3-9c2f-7a8b035ddc8d_ENSG00000104231.6.4";
chr8	/dev/stdin	exon	82629484	82629523	.	-	.	gene_id "0086764f-18a4-4af3-9c2f-7a8b035ddc8d_ENSG00000104231.6"; transcript_id "0086764f-18a4-4af3-9c2f-7a8b035ddc8d_ENSG00000104231.6"; exon_number "5"; exon_id "0086764f-18a4-4af3-9c2f-7a8b035ddc8d_ENSG00000104231.6.5";
chr8	/dev/stdin	CDS	82629484	82629523	.	-	2	gene_id "0086764f-18a4-4af3-9c2f-7a8b035ddc8d_ENSG00000104231.6"; transcript_id "0086764f-18a4-4af3-9c2f-7a8b035ddc8d_ENSG00000104231.6"; exon_number "5"; exon_id "0086764f-18a4-4af3-9c2f-7a8b035ddc8d_ENSG00000104231.6.5";
chr8	/dev/stdin	exon	82630417	82630459	.	-	.	gene_id "0086764f-18a4-4af3-9c2f-7a8b035ddc8d_ENSG00000104231.6"; transcript_id "0086764f-18a4-4af3-9c2f-7a8b035ddc8d_ENSG00000104231.6"; exon_number "6"; exon_id "0086764f-18a4-4af3-9c2f-7a8b035ddc8d_ENSG00000104231.6.6";
chr8	/dev/stdin	CDS	82630417	82630459	.	-	0	gene_id "0086764f-18a4-4af3-9c2f-7a8b035ddc8d_ENSG00000104231.6"; transcript_id "0086764f-18a4-4af3-9c2f-7a8b035ddc8d_ENSG00000104231.6"; exon_number "6"; exon_id "0086764f-18a4-4af3-9c2f-7a8b035ddc8d_ENSG00000104231.6.6";
chr8	/dev/stdin	exon	82644434	82644580	.	-	.	gene_id "0086764f-18a4-4af3-9c2f-7a8b035ddc8d_ENSG00000104231.6"; transcript_id "0086764f-18a4-4af3-9c2f-7a8b035ddc8d_ENSG00000104231.6"; exon_number "7"; exon_id "0086764f-18a4-4af3-9c2f-7a8b035ddc8d_ENSG00000104231.6.7";
chr8	/dev/stdin	CDS	82644434	82644580	.	-	0	gene_id "0086764f-18a4-4af3-9c2f-7a8b035ddc8d_ENSG00000104231.6"; transcript_id "0086764f-18a4-4af3-9c2f-7a8b035ddc8d_ENSG00000104231.6"; exon_number "7"; exon_id "0086764f-18a4-4af3-9c2f-7a8b035ddc8d_ENSG00000104231.6.7";
chr8	/dev/stdin	start_codon	82644578	82644580	.	-	0	gene_id "0086764f-18a4-4af3-9c2f-7a8b035ddc8d_ENSG00000104231.6"; transcript_id "0086764f-18a4-4af3-9c2f-7a8b035ddc8d_ENSG00000104231.6"; exon_number "7"; exon_id "0086764f-18a4-4af3-9c2f-7a8b035ddc8d_ENSG00000104231.6.7";
chr8	/dev/stdin	transcript	82615061	82644580	.	-	.	gene_id "ENST00000520604.1_ENSG00000104231.6"; transcript_id "ENST00000520604.1_ENSG00000104231.6";
chr8	/dev/stdin	exon	82615061	82615359	.	-	.	gene_id "ENST00000520604.1_ENSG00000104231.6"; transcript_id "ENST00000520604.1_ENSG00000104231.6"; exon_number "1"; exon_id "ENST00000520604.1_ENSG00000104231.6.1";
chr8	/dev/stdin	CDS	82615064	82615359	.	-	2	gene_id "ENST00000520604.1_ENSG00000104231.6"; transcript_id "ENST00000520604.1_ENSG00000104231.6"; exon_number "1"; exon_id "ENST00000520604.1_ENSG00000104231.6.1";
chr8	/dev/stdin	exon	82626153	82626274	.	-	.	gene_id "ENST00000520604.1_ENSG00000104231.6"; transcript_id "ENST00000520604.1_ENSG00000104231.6"; exon_number "2"; exon_id "ENST00000520604.1_ENSG00000104231.6.2";
chr8	/dev/stdin	CDS	82626153	82626274	.	-	1	gene_id "ENST00000520604.1_ENSG00000104231.6"; transcript_id "ENST00000520604.1_ENSG00000104231.6"; exon_number "2"; exon_id "ENST00000520604.1_ENSG00000104231.6.2";
chr8	/dev/stdin	exon	82627039	82627130	.	-	.	gene_id "ENST00000520604.1_ENSG00000104231.6"; transcript_id "ENST00000520604.1_ENSG00000104231.6"; exon_number "3"; exon_id "ENST00000520604.1_ENSG00000104231.6.3";
chr8	/dev/stdin	CDS	82627039	82627130	.	-	0	gene_id "ENST00000520604.1_ENSG00000104231.6"; transcript_id "ENST00000520604.1_ENSG00000104231.6"; exon_number "3"; exon_id "ENST00000520604.1_ENSG00000104231.6.3";
chr8	/dev/stdin	exon	82627222	82627349	.	-	.	gene_id "ENST00000520604.1_ENSG00000104231.6"; transcript_id "ENST00000520604.1_ENSG00000104231.6"; exon_number "4"; exon_id "ENST00000520604.1_ENSG00000104231.6.4";
chr8	/dev/stdin	CDS	82627222	82627349	.	-	2	gene_id "ENST00000520604.1_ENSG00000104231.6"; transcript_id "ENST00000520604.1_ENSG00000104231.6"; exon_number "4"; exon_id "ENST00000520604.1_ENSG00000104231.6.4";
chr8	/dev/stdin	exon	82630417	82630459	.	-	.	gene_id "ENST00000520604.1_ENSG00000104231.6"; transcript_id "ENST00000520604.1_ENSG00000104231.6"; exon_number "5"; exon_id "ENST00000520604.1_ENSG00000104231.6.5";
chr8	/dev/stdin	CDS	82630417	82630459	.	-	0	gene_id "ENST00000520604.1_ENSG00000104231.6"; transcript_id "ENST00000520604.1_ENSG00000104231.6"; exon_number "5"; exon_id "ENST00000520604.1_ENSG00000104231.6.5";
chr8	/dev/stdin	exon	82644434	82644580	.	-	.	gene_id "ENST00000520604.1_ENSG00000104231.6"; transcript_id "ENST00000520604.1_ENSG00000104231.6"; exon_number "6"; exon_id "ENST00000520604.1_ENSG00000104231.6.6";
chr8	/dev/stdin	CDS	82644434	82644580	.	-	0	gene_id "ENST00000520604.1_ENSG00000104231.6"; transcript_id "ENST00000520604.1_ENSG00000104231.6"; exon_number "6"; exon_id "ENST00000520604.1_ENSG00000104231.6.6";
chr8	/dev/stdin	start_codon	82644578	82644580	.	-	0	gene_id "ENST00000520604.1_ENSG00000104231.6"; transcript_id "ENST00000520604.1_ENSG00000104231.6"; exon_number "6"; exon_id "ENST00000520604.1_ENSG00000104231.6.6";
chr8	/dev/stdin	stop_codon	82615061	82615063	.	-	0	gene_id "ENST00000520604.1_ENSG00000104231.6"; transcript_id "ENST00000520604.1_ENSG00000104231.6"; exon_number "1"; exon_id "ENST00000520604.1_ENSG00000104231.6.1";
chr8	/dev/stdin	transcript	82644670	82671254	.	+	.	gene_id "ENST00000297265.4_ENSG00000164695.4"; transcript_id "ENST00000297265.4_ENSG00000164695.4";
chr8	/dev/stdin	exon	82644670	82645051	.	+	.	gene_id "ENST00000297265.4_ENSG00000164695.4"; transcript_id "ENST00000297265.4_ENSG00000164695.4"; exon_number "1"; exon_id "ENST00000297265.4_ENSG00000164695.4.1";
chr8	/dev/stdin	CDS	82644670	82645051	.	+	0	gene_id "ENST00000297265.4_ENSG00000164695.4"; transcript_id "ENST00000297265.4_ENSG00000164695.4"; exon_number "1"; exon_id "ENST00000297265.4_ENSG00000164695.4.1";
chr8	/dev/stdin	exon	82665299	82665476	.	+	.	gene_id "ENST00000297265.4_ENSG00000164695.4"; transcript_id "ENST00000297265.4_ENSG00000164695.4"; exon_number "2"; exon_id "ENST00000297265.4_ENSG00000164695.4.2";
chr8	/dev/stdin	CDS	82665299	82665476	.	+	2	gene_id "ENST00000297265.4_ENSG00000164695.4"; transcript_id "ENST00000297265.4_ENSG00000164695.4"; exon_number "2"; exon_id "ENST00000297265.4_ENSG00000164695.4.2";
chr8	/dev/stdin	exon	82667605	82667719	.	+	.	gene_id "ENST00000297265.4_ENSG00000164695.4"; transcript_id "ENST00000297265.4_ENSG00000164695.4"; exon_number "3"; exon_id "ENST00000297265.4_ENSG00000164695.4.3";
chr8	/dev/stdin	CDS	82667605	82667719	.	+	1	gene_id "ENST00000297265.4_ENSG00000164695.4"; transcript_id "ENST00000297265.4_ENSG00000164695.4"; exon_number "3"; exon_id "ENST00000297265.4_ENSG00000164695.4.3";
chr8	/dev/stdin	exon	82670377	82670530	.	+	.	gene_id "ENST00000297265.4_ENSG00000164695.4"; transcript_id "ENST00000297265.4_ENSG00000164695.4"; exon_number "4"; exon_id "ENST00000297265.4_ENSG00000164695.4.4";
chr8	/dev/stdin	CDS	82670377	82670530	.	+	0	gene_id "ENST00000297265.4_ENSG00000164695.4"; transcript_id "ENST00000297265.4_ENSG00000164695.4"; exon_number "4"; exon_id "ENST00000297265.4_ENSG00000164695.4.4";
chr8	/dev/stdin	exon	82670715	82671254	.	+	.	gene_id "ENST00000297265.4_ENSG00000164695.4"; transcript_id "ENST00000297265.4_ENSG00000164695.4"; exon_number "5"; exon_id "ENST00000297265.4_ENSG00000164695.4.5";
chr8	/dev/stdin	CDS	82670715	82671254	.	+	2	gene_id "ENST00000297265.4_ENSG00000164695.4"; transcript_id "ENST00000297265.4_ENSG00000164695.4"; exon_number "5"; exon_id "ENST00000297265.4_ENSG00000164695.4.5";
chr8	/dev/stdin	start_codon	82644670	82644672	.	+	0	gene_id "ENST00000297265.4_ENSG00000164695.4"; transcript_id "ENST00000297265.4_ENSG00000164695.4"; exon_number "1"; exon_id "ENST00000297265.4_ENSG00000164695.4.1";
chr8	/dev/stdin	transcript	82713194	82754418	.	-	.	gene_id "ENST00000345957.4_ENSG00000104497.9"; transcript_id "ENST00000345957.4_ENSG00000104497.9";
chr8	/dev/stdin	exon	82713194	82713828	.	-	.	gene_id "ENST00000345957.4_ENSG00000104497.9"; transcript_id "ENST00000345957.4_ENSG00000104497.9"; exon_number "1"; exon_id "ENST00000345957.4_ENSG00000104497.9.1";
chr8	/dev/stdin	CDS	82713197	82713828	.	-	2	gene_id "ENST00000345957.4_ENSG00000104497.9"; transcript_id "ENST00000345957.4_ENSG00000104497.9"; exon_number "1"; exon_id "ENST00000345957.4_ENSG00000104497.9.1";
chr8	/dev/stdin	exon	82714615	82714734	.	-	.	gene_id "ENST00000345957.4_ENSG00000104497.9"; transcript_id "ENST00000345957.4_ENSG00000104497.9"; exon_number "2"; exon_id "ENST00000345957.4_ENSG00000104497.9.2";
chr8	/dev/stdin	CDS	82714615	82714734	.	-	2	gene_id "ENST00000345957.4_ENSG00000104497.9"; transcript_id "ENST00000345957.4_ENSG00000104497.9"; exon_number "2"; exon_id "ENST00000345957.4_ENSG00000104497.9.2";
chr8	/dev/stdin	exon	82715327	82715463	.	-	.	gene_id "ENST00000345957.4_ENSG00000104497.9"; transcript_id "ENST00000345957.4_ENSG00000104497.9"; exon_number "3"; exon_id "ENST00000345957.4_ENSG00000104497.9.3";
chr8	/dev/stdin	CDS	82715327	82715463	.	-	1	gene_id "ENST00000345957.4_ENSG00000104497.9"; transcript_id "ENST00000345957.4_ENSG00000104497.9"; exon_number "3"; exon_id "ENST00000345957.4_ENSG00000104497.9.3";
chr8	/dev/stdin	exon	82727560	82727629	.	-	.	gene_id "ENST00000345957.4_ENSG00000104497.9"; transcript_id "ENST00000345957.4_ENSG00000104497.9"; exon_number "4"; exon_id "ENST00000345957.4_ENSG00000104497.9.4";
chr8	/dev/stdin	CDS	82727560	82727629	.	-	2	gene_id "ENST00000345957.4_ENSG00000104497.9"; transcript_id "ENST00000345957.4_ENSG00000104497.9"; exon_number "4"; exon_id "ENST00000345957.4_ENSG00000104497.9.4";
chr8	/dev/stdin	exon	82736027	82736175	.	-	.	gene_id "ENST00000345957.4_ENSG00000104497.9"; transcript_id "ENST00000345957.4_ENSG00000104497.9"; exon_number "5"; exon_id "ENST00000345957.4_ENSG00000104497.9.5";
chr8	/dev/stdin	CDS	82736027	82736175	.	-	1	gene_id "ENST00000345957.4_ENSG00000104497.9"; transcript_id "ENST00000345957.4_ENSG00000104497.9"; exon_number "5"; exon_id "ENST00000345957.4_ENSG00000104497.9.5";
chr8	/dev/stdin	exon	82741665	82741751	.	-	.	gene_id "ENST00000345957.4_ENSG00000104497.9"; transcript_id "ENST00000345957.4_ENSG00000104497.9"; exon_number "6"; exon_id "ENST00000345957.4_ENSG00000104497.9.6";
chr8	/dev/stdin	CDS	82741665	82741751	.	-	1	gene_id "ENST00000345957.4_ENSG00000104497.9"; transcript_id "ENST00000345957.4_ENSG00000104497.9"; exon_number "6"; exon_id "ENST00000345957.4_ENSG00000104497.9.6";
chr8	/dev/stdin	exon	82751847	82752317	.	-	.	gene_id "ENST00000345957.4_ENSG00000104497.9"; transcript_id "ENST00000345957.4_ENSG00000104497.9"; exon_number "7"; exon_id "ENST00000345957.4_ENSG00000104497.9.7";
chr8	/dev/stdin	CDS	82751847	82752317	.	-	1	gene_id "ENST00000345957.4_ENSG00000104497.9"; transcript_id "ENST00000345957.4_ENSG00000104497.9"; exon_number "7"; exon_id "ENST00000345957.4_ENSG00000104497.9.7";
chr8	/dev/stdin	exon	82754357	82754418	.	-	.	gene_id "ENST00000345957.4_ENSG00000104497.9"; transcript_id "ENST00000345957.4_ENSG00000104497.9"; exon_number "8"; exon_id "ENST00000345957.4_ENSG00000104497.9.8";
chr8	/dev/stdin	CDS	82754357	82754418	.	-	0	gene_id "ENST00000345957.4_ENSG00000104497.9"; transcript_id "ENST00000345957.4_ENSG00000104497.9"; exon_number "8"; exon_id "ENST00000345957.4_ENSG00000104497.9.8";
chr8	/dev/stdin	start_codon	82754416	82754418	.	-	0	gene_id "ENST00000345957.4_ENSG00000104497.9"; transcript_id "ENST00000345957.4_ENSG00000104497.9"; exon_number "8"; exon_id "ENST00000345957.4_ENSG00000104497.9.8";
chr8	/dev/stdin	stop_codon	82713194	82713196	.	-	0	gene_id "ENST00000345957.4_ENSG00000104497.9"; transcript_id "ENST00000345957.4_ENSG00000104497.9"; exon_number "1"; exon_id "ENST00000345957.4_ENSG00000104497.9.1";
chr8	/dev/stdin	transcript	86125897	86129732	.	-	.	gene_id "ENST00000518091.1_ENSG00000176731.7"; transcript_id "ENST00000518091.1_ENSG00000176731.7";
chr8	/dev/stdin	exon	86125897	86126860	.	-	.	gene_id "ENST00000518091.1_ENSG00000176731.7"; transcript_id "ENST00000518091.1_ENSG00000176731.7"; exon_number "1"; exon_id "ENST00000518091.1_ENSG00000176731.7.1";
chr8	/dev/stdin	CDS	86125897	86126860	.	-	2	gene_id "ENST00000518091.1_ENSG00000176731.7"; transcript_id "ENST00000518091.1_ENSG00000176731.7"; exon_number "1"; exon_id "ENST00000518091.1_ENSG00000176731.7.1";
chr8	/dev/stdin	exon	86127150	86127266	.	-	.	gene_id "ENST00000518091.1_ENSG00000176731.7"; transcript_id "ENST00000518091.1_ENSG00000176731.7"; exon_number "2"; exon_id "ENST00000518091.1_ENSG00000176731.7.2";
chr8	/dev/stdin	CDS	86127150	86127266	.	-	2	gene_id "ENST00000518091.1_ENSG00000176731.7"; transcript_id "ENST00000518091.1_ENSG00000176731.7"; exon_number "2"; exon_id "ENST00000518091.1_ENSG00000176731.7.2";
chr8	/dev/stdin	exon	86129615	86129732	.	-	.	gene_id "ENST00000518091.1_ENSG00000176731.7"; transcript_id "ENST00000518091.1_ENSG00000176731.7"; exon_number "3"; exon_id "ENST00000518091.1_ENSG00000176731.7.3";
chr8	/dev/stdin	CDS	86129615	86129732	.	-	0	gene_id "ENST00000518091.1_ENSG00000176731.7"; transcript_id "ENST00000518091.1_ENSG00000176731.7"; exon_number "3"; exon_id "ENST00000518091.1_ENSG00000176731.7.3";
chr8	/dev/stdin	start_codon	86129730	86129732	.	-	0	gene_id "ENST00000518091.1_ENSG00000176731.7"; transcript_id "ENST00000518091.1_ENSG00000176731.7"; exon_number "3"; exon_id "ENST00000518091.1_ENSG00000176731.7.3";
chr8	/dev/stdin	transcript	86126723	86133002	.	-	.	gene_id "ENST00000417663.2-1_ENSG00000176731.7"; transcript_id "ENST00000417663.2-1_ENSG00000176731.7";
chr8	/dev/stdin	exon	86126723	86126860	.	-	.	gene_id "ENST00000417663.2-1_ENSG00000176731.7"; transcript_id "ENST00000417663.2-1_ENSG00000176731.7"; exon_number "1"; exon_id "ENST00000417663.2-1_ENSG00000176731.7.1";
chr8	/dev/stdin	CDS	86126726	86126860	.	-	0	gene_id "ENST00000417663.2-1_ENSG00000176731.7"; transcript_id "ENST00000417663.2-1_ENSG00000176731.7"; exon_number "1"; exon_id "ENST00000417663.2-1_ENSG00000176731.7.1";
chr8	/dev/stdin	exon	86127150	86127266	.	-	.	gene_id "ENST00000417663.2-1_ENSG00000176731.7"; transcript_id "ENST00000417663.2-1_ENSG00000176731.7"; exon_number "2"; exon_id "ENST00000417663.2-1_ENSG00000176731.7.2";
chr8	/dev/stdin	CDS	86127150	86127266	.	-	0	gene_id "ENST00000417663.2-1_ENSG00000176731.7"; transcript_id "ENST00000417663.2-1_ENSG00000176731.7"; exon_number "2"; exon_id "ENST00000417663.2-1_ENSG00000176731.7.2";
chr8	/dev/stdin	exon	86129615	86129731	.	-	.	gene_id "ENST00000417663.2-1_ENSG00000176731.7"; transcript_id "ENST00000417663.2-1_ENSG00000176731.7"; exon_number "3"; exon_id "ENST00000417663.2-1_ENSG00000176731.7.3";
chr8	/dev/stdin	CDS	86129615	86129731	.	-	0	gene_id "ENST00000417663.2-1_ENSG00000176731.7"; transcript_id "ENST00000417663.2-1_ENSG00000176731.7"; exon_number "3"; exon_id "ENST00000417663.2-1_ENSG00000176731.7.3";
chr8	/dev/stdin	exon	86132535	86133002	.	-	.	gene_id "ENST00000417663.2-1_ENSG00000176731.7"; transcript_id "ENST00000417663.2-1_ENSG00000176731.7"; exon_number "4"; exon_id "ENST00000417663.2-1_ENSG00000176731.7.4";
chr8	/dev/stdin	CDS	86132535	86133002	.	-	0	gene_id "ENST00000417663.2-1_ENSG00000176731.7"; transcript_id "ENST00000417663.2-1_ENSG00000176731.7"; exon_number "4"; exon_id "ENST00000417663.2-1_ENSG00000176731.7.4";
chr8	/dev/stdin	start_codon	86133000	86133002	.	-	0	gene_id "ENST00000417663.2-1_ENSG00000176731.7"; transcript_id "ENST00000417663.2-1_ENSG00000176731.7"; exon_number "4"; exon_id "ENST00000417663.2-1_ENSG00000176731.7.4";
chr8	/dev/stdin	stop_codon	86126723	86126725	.	-	0	gene_id "ENST00000417663.2-1_ENSG00000176731.7"; transcript_id "ENST00000417663.2-1_ENSG00000176731.7"; exon_number "1"; exon_id "ENST00000417663.2-1_ENSG00000176731.7.1";
chr8	/dev/stdin	transcript	86126273	86132568	.	-	.	gene_id "ENST00000417663.2-2_ENSG00000176731.7"; transcript_id "ENST00000417663.2-2_ENSG00000176731.7";
chr8	/dev/stdin	exon	86126273	86126860	.	-	.	gene_id "ENST00000417663.2-2_ENSG00000176731.7"; transcript_id "ENST00000417663.2-2_ENSG00000176731.7"; exon_number "1"; exon_id "ENST00000417663.2-2_ENSG00000176731.7.1";
chr8	/dev/stdin	CDS	86126273	86126860	.	-	2	gene_id "ENST00000417663.2-2_ENSG00000176731.7"; transcript_id "ENST00000417663.2-2_ENSG00000176731.7"; exon_number "1"; exon_id "ENST00000417663.2-2_ENSG00000176731.7.1";
chr8	/dev/stdin	exon	86127150	86127266	.	-	.	gene_id "ENST00000417663.2-2_ENSG00000176731.7"; transcript_id "ENST00000417663.2-2_ENSG00000176731.7"; exon_number "2"; exon_id "ENST00000417663.2-2_ENSG00000176731.7.2";
chr8	/dev/stdin	CDS	86127150	86127266	.	-	2	gene_id "ENST00000417663.2-2_ENSG00000176731.7"; transcript_id "ENST00000417663.2-2_ENSG00000176731.7"; exon_number "2"; exon_id "ENST00000417663.2-2_ENSG00000176731.7.2";
chr8	/dev/stdin	exon	86129615	86129731	.	-	.	gene_id "ENST00000417663.2-2_ENSG00000176731.7"; transcript_id "ENST00000417663.2-2_ENSG00000176731.7"; exon_number "3"; exon_id "ENST00000417663.2-2_ENSG00000176731.7.3";
chr8	/dev/stdin	CDS	86129615	86129731	.	-	2	gene_id "ENST00000417663.2-2_ENSG00000176731.7"; transcript_id "ENST00000417663.2-2_ENSG00000176731.7"; exon_number "3"; exon_id "ENST00000417663.2-2_ENSG00000176731.7.3";
chr8	/dev/stdin	exon	86132535	86132568	.	-	.	gene_id "ENST00000417663.2-2_ENSG00000176731.7"; transcript_id "ENST00000417663.2-2_ENSG00000176731.7"; exon_number "4"; exon_id "ENST00000417663.2-2_ENSG00000176731.7.4";
chr8	/dev/stdin	CDS	86132535	86132568	.	-	0	gene_id "ENST00000417663.2-2_ENSG00000176731.7"; transcript_id "ENST00000417663.2-2_ENSG00000176731.7"; exon_number "4"; exon_id "ENST00000417663.2-2_ENSG00000176731.7.4";
chr8	/dev/stdin	start_codon	86132566	86132568	.	-	0	gene_id "ENST00000417663.2-2_ENSG00000176731.7"; transcript_id "ENST00000417663.2-2_ENSG00000176731.7"; exon_number "4"; exon_id "ENST00000417663.2-2_ENSG00000176731.7.4";
chr8	/dev/stdin	transcript	86126273	86132568	.	-	.	gene_id "ENST00000524353.1-1_ENSG00000176731.7"; transcript_id "ENST00000524353.1-1_ENSG00000176731.7";
chr8	/dev/stdin	exon	86126273	86126860	.	-	.	gene_id "ENST00000524353.1-1_ENSG00000176731.7"; transcript_id "ENST00000524353.1-1_ENSG00000176731.7"; exon_number "1"; exon_id "ENST00000524353.1-1_ENSG00000176731.7.1";
chr8	/dev/stdin	CDS	86126276	86126860	.	-	0	gene_id "ENST00000524353.1-1_ENSG00000176731.7"; transcript_id "ENST00000524353.1-1_ENSG00000176731.7"; exon_number "1"; exon_id "ENST00000524353.1-1_ENSG00000176731.7.1";
chr8	/dev/stdin	exon	86127150	86127266	.	-	.	gene_id "ENST00000524353.1-1_ENSG00000176731.7"; transcript_id "ENST00000524353.1-1_ENSG00000176731.7"; exon_number "2"; exon_id "ENST00000524353.1-1_ENSG00000176731.7.2";
chr8	/dev/stdin	CDS	86127150	86127266	.	-	0	gene_id "ENST00000524353.1-1_ENSG00000176731.7"; transcript_id "ENST00000524353.1-1_ENSG00000176731.7"; exon_number "2"; exon_id "ENST00000524353.1-1_ENSG00000176731.7.2";
chr8	/dev/stdin	exon	86129615	86129731	.	-	.	gene_id "ENST00000524353.1-1_ENSG00000176731.7"; transcript_id "ENST00000524353.1-1_ENSG00000176731.7"; exon_number "3"; exon_id "ENST00000524353.1-1_ENSG00000176731.7.3";
chr8	/dev/stdin	CDS	86129615	86129731	.	-	0	gene_id "ENST00000524353.1-1_ENSG00000176731.7"; transcript_id "ENST00000524353.1-1_ENSG00000176731.7"; exon_number "3"; exon_id "ENST00000524353.1-1_ENSG00000176731.7.3";
chr8	/dev/stdin	exon	86131552	86131592	.	-	.	gene_id "ENST00000524353.1-1_ENSG00000176731.7"; transcript_id "ENST00000524353.1-1_ENSG00000176731.7"; exon_number "4"; exon_id "ENST00000524353.1-1_ENSG00000176731.7.4";
chr8	/dev/stdin	CDS	86131552	86131592	.	-	2	gene_id "ENST00000524353.1-1_ENSG00000176731.7"; transcript_id "ENST00000524353.1-1_ENSG00000176731.7"; exon_number "4"; exon_id "ENST00000524353.1-1_ENSG00000176731.7.4";
chr8	/dev/stdin	exon	86132535	86132568	.	-	.	gene_id "ENST00000524353.1-1_ENSG00000176731.7"; transcript_id "ENST00000524353.1-1_ENSG00000176731.7"; exon_number "5"; exon_id "ENST00000524353.1-1_ENSG00000176731.7.5";
chr8	/dev/stdin	CDS	86132535	86132568	.	-	0	gene_id "ENST00000524353.1-1_ENSG00000176731.7"; transcript_id "ENST00000524353.1-1_ENSG00000176731.7"; exon_number "5"; exon_id "ENST00000524353.1-1_ENSG00000176731.7.5";
chr8	/dev/stdin	start_codon	86132566	86132568	.	-	0	gene_id "ENST00000524353.1-1_ENSG00000176731.7"; transcript_id "ENST00000524353.1-1_ENSG00000176731.7"; exon_number "5"; exon_id "ENST00000524353.1-1_ENSG00000176731.7.5";
chr8	/dev/stdin	stop_codon	86126273	86126275	.	-	0	gene_id "ENST00000524353.1-1_ENSG00000176731.7"; transcript_id "ENST00000524353.1-1_ENSG00000176731.7"; exon_number "1"; exon_id "ENST00000524353.1-1_ENSG00000176731.7.1";
chr8	/dev/stdin	transcript	86126723	86132568	.	-	.	gene_id "31f259cc-fc42-4399-b312-19cec04967be_ENSG00000176731.7"; transcript_id "31f259cc-fc42-4399-b312-19cec04967be_ENSG00000176731.7";
chr8	/dev/stdin	exon	86126723	86126860	.	-	.	gene_id "31f259cc-fc42-4399-b312-19cec04967be_ENSG00000176731.7"; transcript_id "31f259cc-fc42-4399-b312-19cec04967be_ENSG00000176731.7"; exon_number "1"; exon_id "31f259cc-fc42-4399-b312-19cec04967be_ENSG00000176731.7.1";
chr8	/dev/stdin	CDS	86126726	86126860	.	-	0	gene_id "31f259cc-fc42-4399-b312-19cec04967be_ENSG00000176731.7"; transcript_id "31f259cc-fc42-4399-b312-19cec04967be_ENSG00000176731.7"; exon_number "1"; exon_id "31f259cc-fc42-4399-b312-19cec04967be_ENSG00000176731.7.1";
chr8	/dev/stdin	exon	86127150	86127266	.	-	.	gene_id "31f259cc-fc42-4399-b312-19cec04967be_ENSG00000176731.7"; transcript_id "31f259cc-fc42-4399-b312-19cec04967be_ENSG00000176731.7"; exon_number "2"; exon_id "31f259cc-fc42-4399-b312-19cec04967be_ENSG00000176731.7.2";
chr8	/dev/stdin	CDS	86127150	86127266	.	-	0	gene_id "31f259cc-fc42-4399-b312-19cec04967be_ENSG00000176731.7"; transcript_id "31f259cc-fc42-4399-b312-19cec04967be_ENSG00000176731.7"; exon_number "2"; exon_id "31f259cc-fc42-4399-b312-19cec04967be_ENSG00000176731.7.2";
chr8	/dev/stdin	exon	86129615	86129731	.	-	.	gene_id "31f259cc-fc42-4399-b312-19cec04967be_ENSG00000176731.7"; transcript_id "31f259cc-fc42-4399-b312-19cec04967be_ENSG00000176731.7"; exon_number "3"; exon_id "31f259cc-fc42-4399-b312-19cec04967be_ENSG00000176731.7.3";
chr8	/dev/stdin	CDS	86129615	86129731	.	-	0	gene_id "31f259cc-fc42-4399-b312-19cec04967be_ENSG00000176731.7"; transcript_id "31f259cc-fc42-4399-b312-19cec04967be_ENSG00000176731.7"; exon_number "3"; exon_id "31f259cc-fc42-4399-b312-19cec04967be_ENSG00000176731.7.3";
chr8	/dev/stdin	exon	86131552	86131589	.	-	.	gene_id "31f259cc-fc42-4399-b312-19cec04967be_ENSG00000176731.7"; transcript_id "31f259cc-fc42-4399-b312-19cec04967be_ENSG00000176731.7"; exon_number "4"; exon_id "31f259cc-fc42-4399-b312-19cec04967be_ENSG00000176731.7.4";
chr8	/dev/stdin	CDS	86131552	86131589	.	-	2	gene_id "31f259cc-fc42-4399-b312-19cec04967be_ENSG00000176731.7"; transcript_id "31f259cc-fc42-4399-b312-19cec04967be_ENSG00000176731.7"; exon_number "4"; exon_id "31f259cc-fc42-4399-b312-19cec04967be_ENSG00000176731.7.4";
chr8	/dev/stdin	exon	86132535	86132568	.	-	.	gene_id "31f259cc-fc42-4399-b312-19cec04967be_ENSG00000176731.7"; transcript_id "31f259cc-fc42-4399-b312-19cec04967be_ENSG00000176731.7"; exon_number "5"; exon_id "31f259cc-fc42-4399-b312-19cec04967be_ENSG00000176731.7.5";
chr8	/dev/stdin	CDS	86132535	86132568	.	-	0	gene_id "31f259cc-fc42-4399-b312-19cec04967be_ENSG00000176731.7"; transcript_id "31f259cc-fc42-4399-b312-19cec04967be_ENSG00000176731.7"; exon_number "5"; exon_id "31f259cc-fc42-4399-b312-19cec04967be_ENSG00000176731.7.5";
chr8	/dev/stdin	start_codon	86132566	86132568	.	-	0	gene_id "31f259cc-fc42-4399-b312-19cec04967be_ENSG00000176731.7"; transcript_id "31f259cc-fc42-4399-b312-19cec04967be_ENSG00000176731.7"; exon_number "5"; exon_id "31f259cc-fc42-4399-b312-19cec04967be_ENSG00000176731.7.5";
chr8	/dev/stdin	stop_codon	86126723	86126725	.	-	0	gene_id "31f259cc-fc42-4399-b312-19cec04967be_ENSG00000176731.7"; transcript_id "31f259cc-fc42-4399-b312-19cec04967be_ENSG00000176731.7"; exon_number "1"; exon_id "31f259cc-fc42-4399-b312-19cec04967be_ENSG00000176731.7.1";
chr8	/dev/stdin	transcript	86157757	86194051	.	+	.	gene_id "ENST00000321764.3_ENSG00000185015.3"; transcript_id "ENST00000321764.3_ENSG00000185015.3";
chr8	/dev/stdin	exon	86157757	86158094	.	+	.	gene_id "ENST00000321764.3_ENSG00000185015.3"; transcript_id "ENST00000321764.3_ENSG00000185015.3"; exon_number "1"; exon_id "ENST00000321764.3_ENSG00000185015.3.1";
chr8	/dev/stdin	CDS	86157757	86158094	.	+	0	gene_id "ENST00000321764.3_ENSG00000185015.3"; transcript_id "ENST00000321764.3_ENSG00000185015.3"; exon_number "1"; exon_id "ENST00000321764.3_ENSG00000185015.3.1";
chr8	/dev/stdin	exon	86162969	86163166	.	+	.	gene_id "ENST00000321764.3_ENSG00000185015.3"; transcript_id "ENST00000321764.3_ENSG00000185015.3"; exon_number "2"; exon_id "ENST00000321764.3_ENSG00000185015.3.2";
chr8	/dev/stdin	CDS	86162969	86163166	.	+	1	gene_id "ENST00000321764.3_ENSG00000185015.3"; transcript_id "ENST00000321764.3_ENSG00000185015.3"; exon_number "2"; exon_id "ENST00000321764.3_ENSG00000185015.3.2";
chr8	/dev/stdin	exon	86171650	86171768	.	+	.	gene_id "ENST00000321764.3_ENSG00000185015.3"; transcript_id "ENST00000321764.3_ENSG00000185015.3"; exon_number "3"; exon_id "ENST00000321764.3_ENSG00000185015.3.3";
chr8	/dev/stdin	CDS	86171650	86171768	.	+	1	gene_id "ENST00000321764.3_ENSG00000185015.3"; transcript_id "ENST00000321764.3_ENSG00000185015.3"; exon_number "3"; exon_id "ENST00000321764.3_ENSG00000185015.3.3";
chr8	/dev/stdin	exon	86178837	86178932	.	+	.	gene_id "ENST00000321764.3_ENSG00000185015.3"; transcript_id "ENST00000321764.3_ENSG00000185015.3"; exon_number "4"; exon_id "ENST00000321764.3_ENSG00000185015.3.4";
chr8	/dev/stdin	CDS	86178837	86178932	.	+	2	gene_id "ENST00000321764.3_ENSG00000185015.3"; transcript_id "ENST00000321764.3_ENSG00000185015.3"; exon_number "4"; exon_id "ENST00000321764.3_ENSG00000185015.3.4";
chr8	/dev/stdin	exon	86180131	86180193	.	+	.	gene_id "ENST00000321764.3_ENSG00000185015.3"; transcript_id "ENST00000321764.3_ENSG00000185015.3"; exon_number "5"; exon_id "ENST00000321764.3_ENSG00000185015.3.5";
chr8	/dev/stdin	CDS	86180131	86180193	.	+	2	gene_id "ENST00000321764.3_ENSG00000185015.3"; transcript_id "ENST00000321764.3_ENSG00000185015.3"; exon_number "5"; exon_id "ENST00000321764.3_ENSG00000185015.3.5";
chr8	/dev/stdin	exon	86180701	86180856	.	+	.	gene_id "ENST00000321764.3_ENSG00000185015.3"; transcript_id "ENST00000321764.3_ENSG00000185015.3"; exon_number "6"; exon_id "ENST00000321764.3_ENSG00000185015.3.6";
chr8	/dev/stdin	CDS	86180701	86180856	.	+	2	gene_id "ENST00000321764.3_ENSG00000185015.3"; transcript_id "ENST00000321764.3_ENSG00000185015.3"; exon_number "6"; exon_id "ENST00000321764.3_ENSG00000185015.3.6";
chr8	/dev/stdin	exon	86193459	86194051	.	+	.	gene_id "ENST00000321764.3_ENSG00000185015.3"; transcript_id "ENST00000321764.3_ENSG00000185015.3"; exon_number "7"; exon_id "ENST00000321764.3_ENSG00000185015.3.7";
chr8	/dev/stdin	CDS	86193459	86194048	.	+	2	gene_id "ENST00000321764.3_ENSG00000185015.3"; transcript_id "ENST00000321764.3_ENSG00000185015.3"; exon_number "7"; exon_id "ENST00000321764.3_ENSG00000185015.3.7";
chr8	/dev/stdin	start_codon	86157757	86157759	.	+	0	gene_id "ENST00000321764.3_ENSG00000185015.3"; transcript_id "ENST00000321764.3_ENSG00000185015.3"; exon_number "1"; exon_id "ENST00000321764.3_ENSG00000185015.3.1";
chr8	/dev/stdin	stop_codon	86194049	86194051	.	+	0	gene_id "ENST00000321764.3_ENSG00000185015.3"; transcript_id "ENST00000321764.3_ENSG00000185015.3"; exon_number "7"; exon_id "ENST00000321764.3_ENSG00000185015.3.7";
chr8	/dev/stdin	transcript	86376082	86393722	.	+	.	gene_id "ENST00000285379.5-2_ENSG00000104267.5"; transcript_id "ENST00000285379.5-2_ENSG00000104267.5";
chr8	/dev/stdin	exon	86376082	86376344	.	+	.	gene_id "ENST00000285379.5-2_ENSG00000104267.5"; transcript_id "ENST00000285379.5-2_ENSG00000104267.5"; exon_number "1"; exon_id "ENST00000285379.5-2_ENSG00000104267.5.1";
chr8	/dev/stdin	CDS	86376082	86376344	.	+	0	gene_id "ENST00000285379.5-2_ENSG00000104267.5"; transcript_id "ENST00000285379.5-2_ENSG00000104267.5"; exon_number "1"; exon_id "ENST00000285379.5-2_ENSG00000104267.5.1";
chr8	/dev/stdin	exon	86377501	86377698	.	+	.	gene_id "ENST00000285379.5-2_ENSG00000104267.5"; transcript_id "ENST00000285379.5-2_ENSG00000104267.5"; exon_number "2"; exon_id "ENST00000285379.5-2_ENSG00000104267.5.2";
chr8	/dev/stdin	CDS	86377501	86377698	.	+	1	gene_id "ENST00000285379.5-2_ENSG00000104267.5"; transcript_id "ENST00000285379.5-2_ENSG00000104267.5"; exon_number "2"; exon_id "ENST00000285379.5-2_ENSG00000104267.5.2";
chr8	/dev/stdin	exon	86385922	86386040	.	+	.	gene_id "ENST00000285379.5-2_ENSG00000104267.5"; transcript_id "ENST00000285379.5-2_ENSG00000104267.5"; exon_number "3"; exon_id "ENST00000285379.5-2_ENSG00000104267.5.3";
chr8	/dev/stdin	CDS	86385922	86386040	.	+	1	gene_id "ENST00000285379.5-2_ENSG00000104267.5"; transcript_id "ENST00000285379.5-2_ENSG00000104267.5"; exon_number "3"; exon_id "ENST00000285379.5-2_ENSG00000104267.5.3";
chr8	/dev/stdin	exon	86386553	86386645	.	+	.	gene_id "ENST00000285379.5-2_ENSG00000104267.5"; transcript_id "ENST00000285379.5-2_ENSG00000104267.5"; exon_number "4"; exon_id "ENST00000285379.5-2_ENSG00000104267.5.4";
chr8	/dev/stdin	CDS	86386553	86386645	.	+	2	gene_id "ENST00000285379.5-2_ENSG00000104267.5"; transcript_id "ENST00000285379.5-2_ENSG00000104267.5"; exon_number "4"; exon_id "ENST00000285379.5-2_ENSG00000104267.5.4";
chr8	/dev/stdin	exon	86388027	86388089	.	+	.	gene_id "ENST00000285379.5-2_ENSG00000104267.5"; transcript_id "ENST00000285379.5-2_ENSG00000104267.5"; exon_number "5"; exon_id "ENST00000285379.5-2_ENSG00000104267.5.5";
chr8	/dev/stdin	CDS	86388027	86388089	.	+	2	gene_id "ENST00000285379.5-2_ENSG00000104267.5"; transcript_id "ENST00000285379.5-2_ENSG00000104267.5"; exon_number "5"; exon_id "ENST00000285379.5-2_ENSG00000104267.5.5";
chr8	/dev/stdin	exon	86389349	86389504	.	+	.	gene_id "ENST00000285379.5-2_ENSG00000104267.5"; transcript_id "ENST00000285379.5-2_ENSG00000104267.5"; exon_number "6"; exon_id "ENST00000285379.5-2_ENSG00000104267.5.6";
chr8	/dev/stdin	CDS	86389349	86389504	.	+	2	gene_id "ENST00000285379.5-2_ENSG00000104267.5"; transcript_id "ENST00000285379.5-2_ENSG00000104267.5"; exon_number "6"; exon_id "ENST00000285379.5-2_ENSG00000104267.5.6";
chr8	/dev/stdin	exon	86392899	86393722	.	+	.	gene_id "ENST00000285379.5-2_ENSG00000104267.5"; transcript_id "ENST00000285379.5-2_ENSG00000104267.5"; exon_number "7"; exon_id "ENST00000285379.5-2_ENSG00000104267.5.7";
chr8	/dev/stdin	CDS	86392899	86393719	.	+	2	gene_id "ENST00000285379.5-2_ENSG00000104267.5"; transcript_id "ENST00000285379.5-2_ENSG00000104267.5"; exon_number "7"; exon_id "ENST00000285379.5-2_ENSG00000104267.5.7";
chr8	/dev/stdin	start_codon	86376082	86376084	.	+	0	gene_id "ENST00000285379.5-2_ENSG00000104267.5"; transcript_id "ENST00000285379.5-2_ENSG00000104267.5"; exon_number "1"; exon_id "ENST00000285379.5-2_ENSG00000104267.5.1";
chr8	/dev/stdin	stop_codon	86393720	86393722	.	+	0	gene_id "ENST00000285379.5-2_ENSG00000104267.5"; transcript_id "ENST00000285379.5-2_ENSG00000104267.5"; exon_number "7"; exon_id "ENST00000285379.5-2_ENSG00000104267.5.7";
chr8	/dev/stdin	transcript	87454848	87480183	.	+	.	gene_id "b3613718-3f2c-4f5d-bc29-964d1c034835_ENSG00000123124.9"; transcript_id "b3613718-3f2c-4f5d-bc29-964d1c034835_ENSG00000123124.9";
chr8	/dev/stdin	exon	87454848	87455007	.	+	.	gene_id "b3613718-3f2c-4f5d-bc29-964d1c034835_ENSG00000123124.9"; transcript_id "b3613718-3f2c-4f5d-bc29-964d1c034835_ENSG00000123124.9"; exon_number "1"; exon_id "b3613718-3f2c-4f5d-bc29-964d1c034835_ENSG00000123124.9.1";
chr8	/dev/stdin	CDS	87454848	87455007	.	+	0	gene_id "b3613718-3f2c-4f5d-bc29-964d1c034835_ENSG00000123124.9"; transcript_id "b3613718-3f2c-4f5d-bc29-964d1c034835_ENSG00000123124.9"; exon_number "1"; exon_id "b3613718-3f2c-4f5d-bc29-964d1c034835_ENSG00000123124.9.1";
chr8	/dev/stdin	exon	87460377	87460510	.	+	.	gene_id "b3613718-3f2c-4f5d-bc29-964d1c034835_ENSG00000123124.9"; transcript_id "b3613718-3f2c-4f5d-bc29-964d1c034835_ENSG00000123124.9"; exon_number "2"; exon_id "b3613718-3f2c-4f5d-bc29-964d1c034835_ENSG00000123124.9.2";
chr8	/dev/stdin	CDS	87460377	87460510	.	+	2	gene_id "b3613718-3f2c-4f5d-bc29-964d1c034835_ENSG00000123124.9"; transcript_id "b3613718-3f2c-4f5d-bc29-964d1c034835_ENSG00000123124.9"; exon_number "2"; exon_id "b3613718-3f2c-4f5d-bc29-964d1c034835_ENSG00000123124.9.2";
chr8	/dev/stdin	exon	87460602	87460742	.	+	.	gene_id "b3613718-3f2c-4f5d-bc29-964d1c034835_ENSG00000123124.9"; transcript_id "b3613718-3f2c-4f5d-bc29-964d1c034835_ENSG00000123124.9"; exon_number "3"; exon_id "b3613718-3f2c-4f5d-bc29-964d1c034835_ENSG00000123124.9.3";
chr8	/dev/stdin	CDS	87460602	87460742	.	+	0	gene_id "b3613718-3f2c-4f5d-bc29-964d1c034835_ENSG00000123124.9"; transcript_id "b3613718-3f2c-4f5d-bc29-964d1c034835_ENSG00000123124.9"; exon_number "3"; exon_id "b3613718-3f2c-4f5d-bc29-964d1c034835_ENSG00000123124.9.3";
chr8	/dev/stdin	exon	87464788	87464908	.	+	.	gene_id "b3613718-3f2c-4f5d-bc29-964d1c034835_ENSG00000123124.9"; transcript_id "b3613718-3f2c-4f5d-bc29-964d1c034835_ENSG00000123124.9"; exon_number "4"; exon_id "b3613718-3f2c-4f5d-bc29-964d1c034835_ENSG00000123124.9.4";
chr8	/dev/stdin	CDS	87464788	87464908	.	+	0	gene_id "b3613718-3f2c-4f5d-bc29-964d1c034835_ENSG00000123124.9"; transcript_id "b3613718-3f2c-4f5d-bc29-964d1c034835_ENSG00000123124.9"; exon_number "4"; exon_id "b3613718-3f2c-4f5d-bc29-964d1c034835_ENSG00000123124.9.4";
chr8	/dev/stdin	exon	87470150	87470254	.	+	.	gene_id "b3613718-3f2c-4f5d-bc29-964d1c034835_ENSG00000123124.9"; transcript_id "b3613718-3f2c-4f5d-bc29-964d1c034835_ENSG00000123124.9"; exon_number "5"; exon_id "b3613718-3f2c-4f5d-bc29-964d1c034835_ENSG00000123124.9.5";
chr8	/dev/stdin	CDS	87470150	87470254	.	+	2	gene_id "b3613718-3f2c-4f5d-bc29-964d1c034835_ENSG00000123124.9"; transcript_id "b3613718-3f2c-4f5d-bc29-964d1c034835_ENSG00000123124.9"; exon_number "5"; exon_id "b3613718-3f2c-4f5d-bc29-964d1c034835_ENSG00000123124.9.5";
chr8	/dev/stdin	exon	87473453	87473549	.	+	.	gene_id "b3613718-3f2c-4f5d-bc29-964d1c034835_ENSG00000123124.9"; transcript_id "b3613718-3f2c-4f5d-bc29-964d1c034835_ENSG00000123124.9"; exon_number "6"; exon_id "b3613718-3f2c-4f5d-bc29-964d1c034835_ENSG00000123124.9.6";
chr8	/dev/stdin	CDS	87473453	87473549	.	+	2	gene_id "b3613718-3f2c-4f5d-bc29-964d1c034835_ENSG00000123124.9"; transcript_id "b3613718-3f2c-4f5d-bc29-964d1c034835_ENSG00000123124.9"; exon_number "6"; exon_id "b3613718-3f2c-4f5d-bc29-964d1c034835_ENSG00000123124.9.6";
chr8	/dev/stdin	exon	87474003	87474075	.	+	.	gene_id "b3613718-3f2c-4f5d-bc29-964d1c034835_ENSG00000123124.9"; transcript_id "b3613718-3f2c-4f5d-bc29-964d1c034835_ENSG00000123124.9"; exon_number "7"; exon_id "b3613718-3f2c-4f5d-bc29-964d1c034835_ENSG00000123124.9.7";
chr8	/dev/stdin	CDS	87474003	87474075	.	+	1	gene_id "b3613718-3f2c-4f5d-bc29-964d1c034835_ENSG00000123124.9"; transcript_id "b3613718-3f2c-4f5d-bc29-964d1c034835_ENSG00000123124.9"; exon_number "7"; exon_id "b3613718-3f2c-4f5d-bc29-964d1c034835_ENSG00000123124.9.7";
chr8	/dev/stdin	exon	87479023	87480183	.	+	.	gene_id "b3613718-3f2c-4f5d-bc29-964d1c034835_ENSG00000123124.9"; transcript_id "b3613718-3f2c-4f5d-bc29-964d1c034835_ENSG00000123124.9"; exon_number "8"; exon_id "b3613718-3f2c-4f5d-bc29-964d1c034835_ENSG00000123124.9.8";
chr8	/dev/stdin	CDS	87479023	87480180	.	+	0	gene_id "b3613718-3f2c-4f5d-bc29-964d1c034835_ENSG00000123124.9"; transcript_id "b3613718-3f2c-4f5d-bc29-964d1c034835_ENSG00000123124.9"; exon_number "8"; exon_id "b3613718-3f2c-4f5d-bc29-964d1c034835_ENSG00000123124.9.8";
chr8	/dev/stdin	start_codon	87454848	87454850	.	+	0	gene_id "b3613718-3f2c-4f5d-bc29-964d1c034835_ENSG00000123124.9"; transcript_id "b3613718-3f2c-4f5d-bc29-964d1c034835_ENSG00000123124.9"; exon_number "1"; exon_id "b3613718-3f2c-4f5d-bc29-964d1c034835_ENSG00000123124.9.1";
chr8	/dev/stdin	stop_codon	87480181	87480183	.	+	0	gene_id "b3613718-3f2c-4f5d-bc29-964d1c034835_ENSG00000123124.9"; transcript_id "b3613718-3f2c-4f5d-bc29-964d1c034835_ENSG00000123124.9"; exon_number "8"; exon_id "b3613718-3f2c-4f5d-bc29-964d1c034835_ENSG00000123124.9.8";
chr8	/dev/stdin	transcript	87473029	87475129	.	+	.	gene_id "00362235-b1f0-40a2-896f-712d8120170f_ENSG00000123124.9"; transcript_id "00362235-b1f0-40a2-896f-712d8120170f_ENSG00000123124.9";
chr8	/dev/stdin	exon	87473029	87473549	.	+	.	gene_id "00362235-b1f0-40a2-896f-712d8120170f_ENSG00000123124.9"; transcript_id "00362235-b1f0-40a2-896f-712d8120170f_ENSG00000123124.9"; exon_number "1"; exon_id "00362235-b1f0-40a2-896f-712d8120170f_ENSG00000123124.9.1";
chr8	/dev/stdin	CDS	87473029	87473549	.	+	0	gene_id "00362235-b1f0-40a2-896f-712d8120170f_ENSG00000123124.9"; transcript_id "00362235-b1f0-40a2-896f-712d8120170f_ENSG00000123124.9"; exon_number "1"; exon_id "00362235-b1f0-40a2-896f-712d8120170f_ENSG00000123124.9.1";
chr8	/dev/stdin	exon	87474003	87475129	.	+	.	gene_id "00362235-b1f0-40a2-896f-712d8120170f_ENSG00000123124.9"; transcript_id "00362235-b1f0-40a2-896f-712d8120170f_ENSG00000123124.9"; exon_number "2"; exon_id "00362235-b1f0-40a2-896f-712d8120170f_ENSG00000123124.9.2";
chr8	/dev/stdin	CDS	87474003	87475129	.	+	1	gene_id "00362235-b1f0-40a2-896f-712d8120170f_ENSG00000123124.9"; transcript_id "00362235-b1f0-40a2-896f-712d8120170f_ENSG00000123124.9"; exon_number "2"; exon_id "00362235-b1f0-40a2-896f-712d8120170f_ENSG00000123124.9.2";
chr8	/dev/stdin	start_codon	87473029	87473031	.	+	0	gene_id "00362235-b1f0-40a2-896f-712d8120170f_ENSG00000123124.9"; transcript_id "00362235-b1f0-40a2-896f-712d8120170f_ENSG00000123124.9"; exon_number "1"; exon_id "00362235-b1f0-40a2-896f-712d8120170f_ENSG00000123124.9.1";
chr8	/dev/stdin	transcript	87484578	87519306	.	-	.	gene_id "7cc627b3-1864-4462-8105-6f0f7f157b0a_ENSG00000176623.7"; transcript_id "7cc627b3-1864-4462-8105-6f0f7f157b0a_ENSG00000176623.7";
chr8	/dev/stdin	exon	87484578	87486587	.	-	.	gene_id "7cc627b3-1864-4462-8105-6f0f7f157b0a_ENSG00000176623.7"; transcript_id "7cc627b3-1864-4462-8105-6f0f7f157b0a_ENSG00000176623.7"; exon_number "1"; exon_id "7cc627b3-1864-4462-8105-6f0f7f157b0a_ENSG00000176623.7.1";
chr8	/dev/stdin	CDS	87484578	87486587	.	-	2	gene_id "7cc627b3-1864-4462-8105-6f0f7f157b0a_ENSG00000176623.7"; transcript_id "7cc627b3-1864-4462-8105-6f0f7f157b0a_ENSG00000176623.7"; exon_number "1"; exon_id "7cc627b3-1864-4462-8105-6f0f7f157b0a_ENSG00000176623.7.1";
chr8	/dev/stdin	exon	87487049	87487182	.	-	.	gene_id "7cc627b3-1864-4462-8105-6f0f7f157b0a_ENSG00000176623.7"; transcript_id "7cc627b3-1864-4462-8105-6f0f7f157b0a_ENSG00000176623.7"; exon_number "2"; exon_id "7cc627b3-1864-4462-8105-6f0f7f157b0a_ENSG00000176623.7.2";
chr8	/dev/stdin	CDS	87487049	87487182	.	-	1	gene_id "7cc627b3-1864-4462-8105-6f0f7f157b0a_ENSG00000176623.7"; transcript_id "7cc627b3-1864-4462-8105-6f0f7f157b0a_ENSG00000176623.7"; exon_number "2"; exon_id "7cc627b3-1864-4462-8105-6f0f7f157b0a_ENSG00000176623.7.2";
chr8	/dev/stdin	exon	87489523	87489553	.	-	.	gene_id "7cc627b3-1864-4462-8105-6f0f7f157b0a_ENSG00000176623.7"; transcript_id "7cc627b3-1864-4462-8105-6f0f7f157b0a_ENSG00000176623.7"; exon_number "3"; exon_id "7cc627b3-1864-4462-8105-6f0f7f157b0a_ENSG00000176623.7.3";
chr8	/dev/stdin	CDS	87489523	87489553	.	-	2	gene_id "7cc627b3-1864-4462-8105-6f0f7f157b0a_ENSG00000176623.7"; transcript_id "7cc627b3-1864-4462-8105-6f0f7f157b0a_ENSG00000176623.7"; exon_number "3"; exon_id "7cc627b3-1864-4462-8105-6f0f7f157b0a_ENSG00000176623.7.3";
chr8	/dev/stdin	exon	87491152	87491239	.	-	.	gene_id "7cc627b3-1864-4462-8105-6f0f7f157b0a_ENSG00000176623.7"; transcript_id "7cc627b3-1864-4462-8105-6f0f7f157b0a_ENSG00000176623.7"; exon_number "4"; exon_id "7cc627b3-1864-4462-8105-6f0f7f157b0a_ENSG00000176623.7.4";
chr8	/dev/stdin	CDS	87491152	87491239	.	-	0	gene_id "7cc627b3-1864-4462-8105-6f0f7f157b0a_ENSG00000176623.7"; transcript_id "7cc627b3-1864-4462-8105-6f0f7f157b0a_ENSG00000176623.7"; exon_number "4"; exon_id "7cc627b3-1864-4462-8105-6f0f7f157b0a_ENSG00000176623.7.4";
chr8	/dev/stdin	exon	87492506	87492561	.	-	.	gene_id "7cc627b3-1864-4462-8105-6f0f7f157b0a_ENSG00000176623.7"; transcript_id "7cc627b3-1864-4462-8105-6f0f7f157b0a_ENSG00000176623.7"; exon_number "5"; exon_id "7cc627b3-1864-4462-8105-6f0f7f157b0a_ENSG00000176623.7.5";
chr8	/dev/stdin	CDS	87492506	87492561	.	-	2	gene_id "7cc627b3-1864-4462-8105-6f0f7f157b0a_ENSG00000176623.7"; transcript_id "7cc627b3-1864-4462-8105-6f0f7f157b0a_ENSG00000176623.7"; exon_number "5"; exon_id "7cc627b3-1864-4462-8105-6f0f7f157b0a_ENSG00000176623.7.5";
chr8	/dev/stdin	exon	87498713	87498872	.	-	.	gene_id "7cc627b3-1864-4462-8105-6f0f7f157b0a_ENSG00000176623.7"; transcript_id "7cc627b3-1864-4462-8105-6f0f7f157b0a_ENSG00000176623.7"; exon_number "6"; exon_id "7cc627b3-1864-4462-8105-6f0f7f157b0a_ENSG00000176623.7.6";
chr8	/dev/stdin	CDS	87498713	87498872	.	-	0	gene_id "7cc627b3-1864-4462-8105-6f0f7f157b0a_ENSG00000176623.7"; transcript_id "7cc627b3-1864-4462-8105-6f0f7f157b0a_ENSG00000176623.7"; exon_number "6"; exon_id "7cc627b3-1864-4462-8105-6f0f7f157b0a_ENSG00000176623.7.6";
chr8	/dev/stdin	exon	87500781	87500868	.	-	.	gene_id "7cc627b3-1864-4462-8105-6f0f7f157b0a_ENSG00000176623.7"; transcript_id "7cc627b3-1864-4462-8105-6f0f7f157b0a_ENSG00000176623.7"; exon_number "7"; exon_id "7cc627b3-1864-4462-8105-6f0f7f157b0a_ENSG00000176623.7.7";
chr8	/dev/stdin	CDS	87500781	87500868	.	-	1	gene_id "7cc627b3-1864-4462-8105-6f0f7f157b0a_ENSG00000176623.7"; transcript_id "7cc627b3-1864-4462-8105-6f0f7f157b0a_ENSG00000176623.7"; exon_number "7"; exon_id "7cc627b3-1864-4462-8105-6f0f7f157b0a_ENSG00000176623.7.7";
chr8	/dev/stdin	exon	87519224	87519306	.	-	.	gene_id "7cc627b3-1864-4462-8105-6f0f7f157b0a_ENSG00000176623.7"; transcript_id "7cc627b3-1864-4462-8105-6f0f7f157b0a_ENSG00000176623.7"; exon_number "8"; exon_id "7cc627b3-1864-4462-8105-6f0f7f157b0a_ENSG00000176623.7.8";
chr8	/dev/stdin	CDS	87519224	87519306	.	-	0	gene_id "7cc627b3-1864-4462-8105-6f0f7f157b0a_ENSG00000176623.7"; transcript_id "7cc627b3-1864-4462-8105-6f0f7f157b0a_ENSG00000176623.7"; exon_number "8"; exon_id "7cc627b3-1864-4462-8105-6f0f7f157b0a_ENSG00000176623.7.8";
chr8	/dev/stdin	start_codon	87519304	87519306	.	-	0	gene_id "7cc627b3-1864-4462-8105-6f0f7f157b0a_ENSG00000176623.7"; transcript_id "7cc627b3-1864-4462-8105-6f0f7f157b0a_ENSG00000176623.7"; exon_number "8"; exon_id "7cc627b3-1864-4462-8105-6f0f7f157b0a_ENSG00000176623.7.8";
chr8	/dev/stdin	transcript	87484578	87520848	.	-	.	gene_id "1ad94625-6e76-4b43-b40f-c8b55fff38fa_ENSG00000176623.7"; transcript_id "1ad94625-6e76-4b43-b40f-c8b55fff38fa_ENSG00000176623.7";
chr8	/dev/stdin	exon	87484578	87484708	.	-	.	gene_id "1ad94625-6e76-4b43-b40f-c8b55fff38fa_ENSG00000176623.7"; transcript_id "1ad94625-6e76-4b43-b40f-c8b55fff38fa_ENSG00000176623.7"; exon_number "1"; exon_id "1ad94625-6e76-4b43-b40f-c8b55fff38fa_ENSG00000176623.7.1";
chr8	/dev/stdin	CDS	87484578	87484708	.	-	0	gene_id "1ad94625-6e76-4b43-b40f-c8b55fff38fa_ENSG00000176623.7"; transcript_id "1ad94625-6e76-4b43-b40f-c8b55fff38fa_ENSG00000176623.7"; exon_number "1"; exon_id "1ad94625-6e76-4b43-b40f-c8b55fff38fa_ENSG00000176623.7.1";
chr8	/dev/stdin	exon	87489523	87489553	.	-	.	gene_id "1ad94625-6e76-4b43-b40f-c8b55fff38fa_ENSG00000176623.7"; transcript_id "1ad94625-6e76-4b43-b40f-c8b55fff38fa_ENSG00000176623.7"; exon_number "2"; exon_id "1ad94625-6e76-4b43-b40f-c8b55fff38fa_ENSG00000176623.7.2";
chr8	/dev/stdin	CDS	87489523	87489553	.	-	1	gene_id "1ad94625-6e76-4b43-b40f-c8b55fff38fa_ENSG00000176623.7"; transcript_id "1ad94625-6e76-4b43-b40f-c8b55fff38fa_ENSG00000176623.7"; exon_number "2"; exon_id "1ad94625-6e76-4b43-b40f-c8b55fff38fa_ENSG00000176623.7.2";
chr8	/dev/stdin	exon	87491152	87491239	.	-	.	gene_id "1ad94625-6e76-4b43-b40f-c8b55fff38fa_ENSG00000176623.7"; transcript_id "1ad94625-6e76-4b43-b40f-c8b55fff38fa_ENSG00000176623.7"; exon_number "3"; exon_id "1ad94625-6e76-4b43-b40f-c8b55fff38fa_ENSG00000176623.7.3";
chr8	/dev/stdin	CDS	87491152	87491239	.	-	2	gene_id "1ad94625-6e76-4b43-b40f-c8b55fff38fa_ENSG00000176623.7"; transcript_id "1ad94625-6e76-4b43-b40f-c8b55fff38fa_ENSG00000176623.7"; exon_number "3"; exon_id "1ad94625-6e76-4b43-b40f-c8b55fff38fa_ENSG00000176623.7.3";
chr8	/dev/stdin	exon	87492506	87492561	.	-	.	gene_id "1ad94625-6e76-4b43-b40f-c8b55fff38fa_ENSG00000176623.7"; transcript_id "1ad94625-6e76-4b43-b40f-c8b55fff38fa_ENSG00000176623.7"; exon_number "4"; exon_id "1ad94625-6e76-4b43-b40f-c8b55fff38fa_ENSG00000176623.7.4";
chr8	/dev/stdin	CDS	87492506	87492561	.	-	1	gene_id "1ad94625-6e76-4b43-b40f-c8b55fff38fa_ENSG00000176623.7"; transcript_id "1ad94625-6e76-4b43-b40f-c8b55fff38fa_ENSG00000176623.7"; exon_number "4"; exon_id "1ad94625-6e76-4b43-b40f-c8b55fff38fa_ENSG00000176623.7.4";
chr8	/dev/stdin	exon	87497101	87497190	.	-	.	gene_id "1ad94625-6e76-4b43-b40f-c8b55fff38fa_ENSG00000176623.7"; transcript_id "1ad94625-6e76-4b43-b40f-c8b55fff38fa_ENSG00000176623.7"; exon_number "5"; exon_id "1ad94625-6e76-4b43-b40f-c8b55fff38fa_ENSG00000176623.7.5";
chr8	/dev/stdin	CDS	87497101	87497190	.	-	1	gene_id "1ad94625-6e76-4b43-b40f-c8b55fff38fa_ENSG00000176623.7"; transcript_id "1ad94625-6e76-4b43-b40f-c8b55fff38fa_ENSG00000176623.7"; exon_number "5"; exon_id "1ad94625-6e76-4b43-b40f-c8b55fff38fa_ENSG00000176623.7.5";
chr8	/dev/stdin	exon	87498713	87498872	.	-	.	gene_id "1ad94625-6e76-4b43-b40f-c8b55fff38fa_ENSG00000176623.7"; transcript_id "1ad94625-6e76-4b43-b40f-c8b55fff38fa_ENSG00000176623.7"; exon_number "6"; exon_id "1ad94625-6e76-4b43-b40f-c8b55fff38fa_ENSG00000176623.7.6";
chr8	/dev/stdin	CDS	87498713	87498872	.	-	2	gene_id "1ad94625-6e76-4b43-b40f-c8b55fff38fa_ENSG00000176623.7"; transcript_id "1ad94625-6e76-4b43-b40f-c8b55fff38fa_ENSG00000176623.7"; exon_number "6"; exon_id "1ad94625-6e76-4b43-b40f-c8b55fff38fa_ENSG00000176623.7.6";
chr8	/dev/stdin	exon	87500781	87500868	.	-	.	gene_id "1ad94625-6e76-4b43-b40f-c8b55fff38fa_ENSG00000176623.7"; transcript_id "1ad94625-6e76-4b43-b40f-c8b55fff38fa_ENSG00000176623.7"; exon_number "7"; exon_id "1ad94625-6e76-4b43-b40f-c8b55fff38fa_ENSG00000176623.7.7";
chr8	/dev/stdin	CDS	87500781	87500868	.	-	0	gene_id "1ad94625-6e76-4b43-b40f-c8b55fff38fa_ENSG00000176623.7"; transcript_id "1ad94625-6e76-4b43-b40f-c8b55fff38fa_ENSG00000176623.7"; exon_number "7"; exon_id "1ad94625-6e76-4b43-b40f-c8b55fff38fa_ENSG00000176623.7.7";
chr8	/dev/stdin	exon	87519224	87519341	.	-	.	gene_id "1ad94625-6e76-4b43-b40f-c8b55fff38fa_ENSG00000176623.7"; transcript_id "1ad94625-6e76-4b43-b40f-c8b55fff38fa_ENSG00000176623.7"; exon_number "8"; exon_id "1ad94625-6e76-4b43-b40f-c8b55fff38fa_ENSG00000176623.7.8";
chr8	/dev/stdin	CDS	87519224	87519341	.	-	1	gene_id "1ad94625-6e76-4b43-b40f-c8b55fff38fa_ENSG00000176623.7"; transcript_id "1ad94625-6e76-4b43-b40f-c8b55fff38fa_ENSG00000176623.7"; exon_number "8"; exon_id "1ad94625-6e76-4b43-b40f-c8b55fff38fa_ENSG00000176623.7.8";
chr8	/dev/stdin	exon	87520721	87520848	.	-	.	gene_id "1ad94625-6e76-4b43-b40f-c8b55fff38fa_ENSG00000176623.7"; transcript_id "1ad94625-6e76-4b43-b40f-c8b55fff38fa_ENSG00000176623.7"; exon_number "9"; exon_id "1ad94625-6e76-4b43-b40f-c8b55fff38fa_ENSG00000176623.7.9";
chr8	/dev/stdin	CDS	87520721	87520848	.	-	0	gene_id "1ad94625-6e76-4b43-b40f-c8b55fff38fa_ENSG00000176623.7"; transcript_id "1ad94625-6e76-4b43-b40f-c8b55fff38fa_ENSG00000176623.7"; exon_number "9"; exon_id "1ad94625-6e76-4b43-b40f-c8b55fff38fa_ENSG00000176623.7.9";
chr8	/dev/stdin	start_codon	87520846	87520848	.	-	0	gene_id "1ad94625-6e76-4b43-b40f-c8b55fff38fa_ENSG00000176623.7"; transcript_id "1ad94625-6e76-4b43-b40f-c8b55fff38fa_ENSG00000176623.7"; exon_number "9"; exon_id "1ad94625-6e76-4b43-b40f-c8b55fff38fa_ENSG00000176623.7.9";
chr8	/dev/stdin	transcript	87486251	87520848	.	-	.	gene_id "ENST00000430676.2-1_ENSG00000176623.7"; transcript_id "ENST00000430676.2-1_ENSG00000176623.7";
chr8	/dev/stdin	exon	87486251	87486587	.	-	.	gene_id "ENST00000430676.2-1_ENSG00000176623.7"; transcript_id "ENST00000430676.2-1_ENSG00000176623.7"; exon_number "1"; exon_id "ENST00000430676.2-1_ENSG00000176623.7.1";
chr8	/dev/stdin	CDS	87486254	87486587	.	-	1	gene_id "ENST00000430676.2-1_ENSG00000176623.7"; transcript_id "ENST00000430676.2-1_ENSG00000176623.7"; exon_number "1"; exon_id "ENST00000430676.2-1_ENSG00000176623.7.1";
chr8	/dev/stdin	exon	87487049	87487182	.	-	.	gene_id "ENST00000430676.2-1_ENSG00000176623.7"; transcript_id "ENST00000430676.2-1_ENSG00000176623.7"; exon_number "2"; exon_id "ENST00000430676.2-1_ENSG00000176623.7.2";
chr8	/dev/stdin	CDS	87487049	87487182	.	-	0	gene_id "ENST00000430676.2-1_ENSG00000176623.7"; transcript_id "ENST00000430676.2-1_ENSG00000176623.7"; exon_number "2"; exon_id "ENST00000430676.2-1_ENSG00000176623.7.2";
chr8	/dev/stdin	exon	87489523	87489553	.	-	.	gene_id "ENST00000430676.2-1_ENSG00000176623.7"; transcript_id "ENST00000430676.2-1_ENSG00000176623.7"; exon_number "3"; exon_id "ENST00000430676.2-1_ENSG00000176623.7.3";
chr8	/dev/stdin	CDS	87489523	87489553	.	-	1	gene_id "ENST00000430676.2-1_ENSG00000176623.7"; transcript_id "ENST00000430676.2-1_ENSG00000176623.7"; exon_number "3"; exon_id "ENST00000430676.2-1_ENSG00000176623.7.3";
chr8	/dev/stdin	exon	87491152	87491239	.	-	.	gene_id "ENST00000430676.2-1_ENSG00000176623.7"; transcript_id "ENST00000430676.2-1_ENSG00000176623.7"; exon_number "4"; exon_id "ENST00000430676.2-1_ENSG00000176623.7.4";
chr8	/dev/stdin	CDS	87491152	87491239	.	-	2	gene_id "ENST00000430676.2-1_ENSG00000176623.7"; transcript_id "ENST00000430676.2-1_ENSG00000176623.7"; exon_number "4"; exon_id "ENST00000430676.2-1_ENSG00000176623.7.4";
chr8	/dev/stdin	exon	87492506	87492561	.	-	.	gene_id "ENST00000430676.2-1_ENSG00000176623.7"; transcript_id "ENST00000430676.2-1_ENSG00000176623.7"; exon_number "5"; exon_id "ENST00000430676.2-1_ENSG00000176623.7.5";
chr8	/dev/stdin	CDS	87492506	87492561	.	-	1	gene_id "ENST00000430676.2-1_ENSG00000176623.7"; transcript_id "ENST00000430676.2-1_ENSG00000176623.7"; exon_number "5"; exon_id "ENST00000430676.2-1_ENSG00000176623.7.5";
chr8	/dev/stdin	exon	87498713	87498872	.	-	.	gene_id "ENST00000430676.2-1_ENSG00000176623.7"; transcript_id "ENST00000430676.2-1_ENSG00000176623.7"; exon_number "6"; exon_id "ENST00000430676.2-1_ENSG00000176623.7.6";
chr8	/dev/stdin	CDS	87498713	87498872	.	-	2	gene_id "ENST00000430676.2-1_ENSG00000176623.7"; transcript_id "ENST00000430676.2-1_ENSG00000176623.7"; exon_number "6"; exon_id "ENST00000430676.2-1_ENSG00000176623.7.6";
chr8	/dev/stdin	exon	87500781	87500868	.	-	.	gene_id "ENST00000430676.2-1_ENSG00000176623.7"; transcript_id "ENST00000430676.2-1_ENSG00000176623.7"; exon_number "7"; exon_id "ENST00000430676.2-1_ENSG00000176623.7.7";
chr8	/dev/stdin	CDS	87500781	87500868	.	-	0	gene_id "ENST00000430676.2-1_ENSG00000176623.7"; transcript_id "ENST00000430676.2-1_ENSG00000176623.7"; exon_number "7"; exon_id "ENST00000430676.2-1_ENSG00000176623.7.7";
chr8	/dev/stdin	exon	87519224	87519341	.	-	.	gene_id "ENST00000430676.2-1_ENSG00000176623.7"; transcript_id "ENST00000430676.2-1_ENSG00000176623.7"; exon_number "8"; exon_id "ENST00000430676.2-1_ENSG00000176623.7.8";
chr8	/dev/stdin	CDS	87519224	87519341	.	-	1	gene_id "ENST00000430676.2-1_ENSG00000176623.7"; transcript_id "ENST00000430676.2-1_ENSG00000176623.7"; exon_number "8"; exon_id "ENST00000430676.2-1_ENSG00000176623.7.8";
chr8	/dev/stdin	exon	87520721	87520848	.	-	.	gene_id "ENST00000430676.2-1_ENSG00000176623.7"; transcript_id "ENST00000430676.2-1_ENSG00000176623.7"; exon_number "9"; exon_id "ENST00000430676.2-1_ENSG00000176623.7.9";
chr8	/dev/stdin	CDS	87520721	87520848	.	-	0	gene_id "ENST00000430676.2-1_ENSG00000176623.7"; transcript_id "ENST00000430676.2-1_ENSG00000176623.7"; exon_number "9"; exon_id "ENST00000430676.2-1_ENSG00000176623.7.9";
chr8	/dev/stdin	start_codon	87520846	87520848	.	-	0	gene_id "ENST00000430676.2-1_ENSG00000176623.7"; transcript_id "ENST00000430676.2-1_ENSG00000176623.7"; exon_number "9"; exon_id "ENST00000430676.2-1_ENSG00000176623.7.9";
chr8	/dev/stdin	stop_codon	87486251	87486253	.	-	0	gene_id "ENST00000430676.2-1_ENSG00000176623.7"; transcript_id "ENST00000430676.2-1_ENSG00000176623.7"; exon_number "1"; exon_id "ENST00000430676.2-1_ENSG00000176623.7.1";
chr8	/dev/stdin	transcript	87486476	87520848	.	-	.	gene_id "ENST00000406452.3_ENSG00000176623.7"; transcript_id "ENST00000406452.3_ENSG00000176623.7";
chr8	/dev/stdin	exon	87486476	87486587	.	-	.	gene_id "ENST00000406452.3_ENSG00000176623.7"; transcript_id "ENST00000406452.3_ENSG00000176623.7"; exon_number "1"; exon_id "ENST00000406452.3_ENSG00000176623.7.1";
chr8	/dev/stdin	CDS	87486479	87486587	.	-	1	gene_id "ENST00000406452.3_ENSG00000176623.7"; transcript_id "ENST00000406452.3_ENSG00000176623.7"; exon_number "1"; exon_id "ENST00000406452.3_ENSG00000176623.7.1";
chr8	/dev/stdin	exon	87487049	87487182	.	-	.	gene_id "ENST00000406452.3_ENSG00000176623.7"; transcript_id "ENST00000406452.3_ENSG00000176623.7"; exon_number "2"; exon_id "ENST00000406452.3_ENSG00000176623.7.2";
chr8	/dev/stdin	CDS	87487049	87487182	.	-	0	gene_id "ENST00000406452.3_ENSG00000176623.7"; transcript_id "ENST00000406452.3_ENSG00000176623.7"; exon_number "2"; exon_id "ENST00000406452.3_ENSG00000176623.7.2";
chr8	/dev/stdin	exon	87489523	87489553	.	-	.	gene_id "ENST00000406452.3_ENSG00000176623.7"; transcript_id "ENST00000406452.3_ENSG00000176623.7"; exon_number "3"; exon_id "ENST00000406452.3_ENSG00000176623.7.3";
chr8	/dev/stdin	CDS	87489523	87489553	.	-	1	gene_id "ENST00000406452.3_ENSG00000176623.7"; transcript_id "ENST00000406452.3_ENSG00000176623.7"; exon_number "3"; exon_id "ENST00000406452.3_ENSG00000176623.7.3";
chr8	/dev/stdin	exon	87491152	87491239	.	-	.	gene_id "ENST00000406452.3_ENSG00000176623.7"; transcript_id "ENST00000406452.3_ENSG00000176623.7"; exon_number "4"; exon_id "ENST00000406452.3_ENSG00000176623.7.4";
chr8	/dev/stdin	CDS	87491152	87491239	.	-	2	gene_id "ENST00000406452.3_ENSG00000176623.7"; transcript_id "ENST00000406452.3_ENSG00000176623.7"; exon_number "4"; exon_id "ENST00000406452.3_ENSG00000176623.7.4";
chr8	/dev/stdin	exon	87492506	87492561	.	-	.	gene_id "ENST00000406452.3_ENSG00000176623.7"; transcript_id "ENST00000406452.3_ENSG00000176623.7"; exon_number "5"; exon_id "ENST00000406452.3_ENSG00000176623.7.5";
chr8	/dev/stdin	CDS	87492506	87492561	.	-	1	gene_id "ENST00000406452.3_ENSG00000176623.7"; transcript_id "ENST00000406452.3_ENSG00000176623.7"; exon_number "5"; exon_id "ENST00000406452.3_ENSG00000176623.7.5";
chr8	/dev/stdin	exon	87497101	87497190	.	-	.	gene_id "ENST00000406452.3_ENSG00000176623.7"; transcript_id "ENST00000406452.3_ENSG00000176623.7"; exon_number "6"; exon_id "ENST00000406452.3_ENSG00000176623.7.6";
chr8	/dev/stdin	CDS	87497101	87497190	.	-	1	gene_id "ENST00000406452.3_ENSG00000176623.7"; transcript_id "ENST00000406452.3_ENSG00000176623.7"; exon_number "6"; exon_id "ENST00000406452.3_ENSG00000176623.7.6";
chr8	/dev/stdin	exon	87498713	87498872	.	-	.	gene_id "ENST00000406452.3_ENSG00000176623.7"; transcript_id "ENST00000406452.3_ENSG00000176623.7"; exon_number "7"; exon_id "ENST00000406452.3_ENSG00000176623.7.7";
chr8	/dev/stdin	CDS	87498713	87498872	.	-	2	gene_id "ENST00000406452.3_ENSG00000176623.7"; transcript_id "ENST00000406452.3_ENSG00000176623.7"; exon_number "7"; exon_id "ENST00000406452.3_ENSG00000176623.7.7";
chr8	/dev/stdin	exon	87500781	87500868	.	-	.	gene_id "ENST00000406452.3_ENSG00000176623.7"; transcript_id "ENST00000406452.3_ENSG00000176623.7"; exon_number "8"; exon_id "ENST00000406452.3_ENSG00000176623.7.8";
chr8	/dev/stdin	CDS	87500781	87500868	.	-	0	gene_id "ENST00000406452.3_ENSG00000176623.7"; transcript_id "ENST00000406452.3_ENSG00000176623.7"; exon_number "8"; exon_id "ENST00000406452.3_ENSG00000176623.7.8";
chr8	/dev/stdin	exon	87519224	87519341	.	-	.	gene_id "ENST00000406452.3_ENSG00000176623.7"; transcript_id "ENST00000406452.3_ENSG00000176623.7"; exon_number "9"; exon_id "ENST00000406452.3_ENSG00000176623.7.9";
chr8	/dev/stdin	CDS	87519224	87519341	.	-	1	gene_id "ENST00000406452.3_ENSG00000176623.7"; transcript_id "ENST00000406452.3_ENSG00000176623.7"; exon_number "9"; exon_id "ENST00000406452.3_ENSG00000176623.7.9";
chr8	/dev/stdin	exon	87520721	87520848	.	-	.	gene_id "ENST00000406452.3_ENSG00000176623.7"; transcript_id "ENST00000406452.3_ENSG00000176623.7"; exon_number "10"; exon_id "ENST00000406452.3_ENSG00000176623.7.10";
chr8	/dev/stdin	CDS	87520721	87520848	.	-	0	gene_id "ENST00000406452.3_ENSG00000176623.7"; transcript_id "ENST00000406452.3_ENSG00000176623.7"; exon_number "10"; exon_id "ENST00000406452.3_ENSG00000176623.7.10";
chr8	/dev/stdin	start_codon	87520846	87520848	.	-	0	gene_id "ENST00000406452.3_ENSG00000176623.7"; transcript_id "ENST00000406452.3_ENSG00000176623.7"; exon_number "10"; exon_id "ENST00000406452.3_ENSG00000176623.7.10";
chr8	/dev/stdin	stop_codon	87486476	87486478	.	-	0	gene_id "ENST00000406452.3_ENSG00000176623.7"; transcript_id "ENST00000406452.3_ENSG00000176623.7"; exon_number "1"; exon_id "ENST00000406452.3_ENSG00000176623.7.1";
chr8	/dev/stdin	transcript	87486251	87520848	.	-	.	gene_id "ENST00000406452.3-1_ENSG00000176623.7"; transcript_id "ENST00000406452.3-1_ENSG00000176623.7";
chr8	/dev/stdin	exon	87486251	87486587	.	-	.	gene_id "ENST00000406452.3-1_ENSG00000176623.7"; transcript_id "ENST00000406452.3-1_ENSG00000176623.7"; exon_number "1"; exon_id "ENST00000406452.3-1_ENSG00000176623.7.1";
chr8	/dev/stdin	CDS	87486254	87486587	.	-	1	gene_id "ENST00000406452.3-1_ENSG00000176623.7"; transcript_id "ENST00000406452.3-1_ENSG00000176623.7"; exon_number "1"; exon_id "ENST00000406452.3-1_ENSG00000176623.7.1";
chr8	/dev/stdin	exon	87487049	87487182	.	-	.	gene_id "ENST00000406452.3-1_ENSG00000176623.7"; transcript_id "ENST00000406452.3-1_ENSG00000176623.7"; exon_number "2"; exon_id "ENST00000406452.3-1_ENSG00000176623.7.2";
chr8	/dev/stdin	CDS	87487049	87487182	.	-	0	gene_id "ENST00000406452.3-1_ENSG00000176623.7"; transcript_id "ENST00000406452.3-1_ENSG00000176623.7"; exon_number "2"; exon_id "ENST00000406452.3-1_ENSG00000176623.7.2";
chr8	/dev/stdin	exon	87489523	87489553	.	-	.	gene_id "ENST00000406452.3-1_ENSG00000176623.7"; transcript_id "ENST00000406452.3-1_ENSG00000176623.7"; exon_number "3"; exon_id "ENST00000406452.3-1_ENSG00000176623.7.3";
chr8	/dev/stdin	CDS	87489523	87489553	.	-	1	gene_id "ENST00000406452.3-1_ENSG00000176623.7"; transcript_id "ENST00000406452.3-1_ENSG00000176623.7"; exon_number "3"; exon_id "ENST00000406452.3-1_ENSG00000176623.7.3";
chr8	/dev/stdin	exon	87491152	87491239	.	-	.	gene_id "ENST00000406452.3-1_ENSG00000176623.7"; transcript_id "ENST00000406452.3-1_ENSG00000176623.7"; exon_number "4"; exon_id "ENST00000406452.3-1_ENSG00000176623.7.4";
chr8	/dev/stdin	CDS	87491152	87491239	.	-	2	gene_id "ENST00000406452.3-1_ENSG00000176623.7"; transcript_id "ENST00000406452.3-1_ENSG00000176623.7"; exon_number "4"; exon_id "ENST00000406452.3-1_ENSG00000176623.7.4";
chr8	/dev/stdin	exon	87492506	87492561	.	-	.	gene_id "ENST00000406452.3-1_ENSG00000176623.7"; transcript_id "ENST00000406452.3-1_ENSG00000176623.7"; exon_number "5"; exon_id "ENST00000406452.3-1_ENSG00000176623.7.5";
chr8	/dev/stdin	CDS	87492506	87492561	.	-	1	gene_id "ENST00000406452.3-1_ENSG00000176623.7"; transcript_id "ENST00000406452.3-1_ENSG00000176623.7"; exon_number "5"; exon_id "ENST00000406452.3-1_ENSG00000176623.7.5";
chr8	/dev/stdin	exon	87497101	87497190	.	-	.	gene_id "ENST00000406452.3-1_ENSG00000176623.7"; transcript_id "ENST00000406452.3-1_ENSG00000176623.7"; exon_number "6"; exon_id "ENST00000406452.3-1_ENSG00000176623.7.6";
chr8	/dev/stdin	CDS	87497101	87497190	.	-	1	gene_id "ENST00000406452.3-1_ENSG00000176623.7"; transcript_id "ENST00000406452.3-1_ENSG00000176623.7"; exon_number "6"; exon_id "ENST00000406452.3-1_ENSG00000176623.7.6";
chr8	/dev/stdin	exon	87498713	87498872	.	-	.	gene_id "ENST00000406452.3-1_ENSG00000176623.7"; transcript_id "ENST00000406452.3-1_ENSG00000176623.7"; exon_number "7"; exon_id "ENST00000406452.3-1_ENSG00000176623.7.7";
chr8	/dev/stdin	CDS	87498713	87498872	.	-	2	gene_id "ENST00000406452.3-1_ENSG00000176623.7"; transcript_id "ENST00000406452.3-1_ENSG00000176623.7"; exon_number "7"; exon_id "ENST00000406452.3-1_ENSG00000176623.7.7";
chr8	/dev/stdin	exon	87500781	87500868	.	-	.	gene_id "ENST00000406452.3-1_ENSG00000176623.7"; transcript_id "ENST00000406452.3-1_ENSG00000176623.7"; exon_number "8"; exon_id "ENST00000406452.3-1_ENSG00000176623.7.8";
chr8	/dev/stdin	CDS	87500781	87500868	.	-	0	gene_id "ENST00000406452.3-1_ENSG00000176623.7"; transcript_id "ENST00000406452.3-1_ENSG00000176623.7"; exon_number "8"; exon_id "ENST00000406452.3-1_ENSG00000176623.7.8";
chr8	/dev/stdin	exon	87519224	87519341	.	-	.	gene_id "ENST00000406452.3-1_ENSG00000176623.7"; transcript_id "ENST00000406452.3-1_ENSG00000176623.7"; exon_number "9"; exon_id "ENST00000406452.3-1_ENSG00000176623.7.9";
chr8	/dev/stdin	CDS	87519224	87519341	.	-	1	gene_id "ENST00000406452.3-1_ENSG00000176623.7"; transcript_id "ENST00000406452.3-1_ENSG00000176623.7"; exon_number "9"; exon_id "ENST00000406452.3-1_ENSG00000176623.7.9";
chr8	/dev/stdin	exon	87520721	87520848	.	-	.	gene_id "ENST00000406452.3-1_ENSG00000176623.7"; transcript_id "ENST00000406452.3-1_ENSG00000176623.7"; exon_number "10"; exon_id "ENST00000406452.3-1_ENSG00000176623.7.10";
chr8	/dev/stdin	CDS	87520721	87520848	.	-	0	gene_id "ENST00000406452.3-1_ENSG00000176623.7"; transcript_id "ENST00000406452.3-1_ENSG00000176623.7"; exon_number "10"; exon_id "ENST00000406452.3-1_ENSG00000176623.7.10";
chr8	/dev/stdin	start_codon	87520846	87520848	.	-	0	gene_id "ENST00000406452.3-1_ENSG00000176623.7"; transcript_id "ENST00000406452.3-1_ENSG00000176623.7"; exon_number "10"; exon_id "ENST00000406452.3-1_ENSG00000176623.7.10";
chr8	/dev/stdin	stop_codon	87486251	87486253	.	-	0	gene_id "ENST00000406452.3-1_ENSG00000176623.7"; transcript_id "ENST00000406452.3-1_ENSG00000176623.7"; exon_number "1"; exon_id "ENST00000406452.3-1_ENSG00000176623.7.1";
chr8	/dev/stdin	transcript	87486251	87520848	.	-	.	gene_id "924d15e4-521b-4549-915c-40eaa8f92504-1_ENSG00000176623.7"; transcript_id "924d15e4-521b-4549-915c-40eaa8f92504-1_ENSG00000176623.7";
chr8	/dev/stdin	exon	87486251	87486587	.	-	.	gene_id "924d15e4-521b-4549-915c-40eaa8f92504-1_ENSG00000176623.7"; transcript_id "924d15e4-521b-4549-915c-40eaa8f92504-1_ENSG00000176623.7"; exon_number "1"; exon_id "924d15e4-521b-4549-915c-40eaa8f92504-1_ENSG00000176623.7.1";
chr8	/dev/stdin	CDS	87486254	87486587	.	-	1	gene_id "924d15e4-521b-4549-915c-40eaa8f92504-1_ENSG00000176623.7"; transcript_id "924d15e4-521b-4549-915c-40eaa8f92504-1_ENSG00000176623.7"; exon_number "1"; exon_id "924d15e4-521b-4549-915c-40eaa8f92504-1_ENSG00000176623.7.1";
chr8	/dev/stdin	exon	87487049	87487143	.	-	.	gene_id "924d15e4-521b-4549-915c-40eaa8f92504-1_ENSG00000176623.7"; transcript_id "924d15e4-521b-4549-915c-40eaa8f92504-1_ENSG00000176623.7"; exon_number "2"; exon_id "924d15e4-521b-4549-915c-40eaa8f92504-1_ENSG00000176623.7.2";
chr8	/dev/stdin	CDS	87487049	87487143	.	-	0	gene_id "924d15e4-521b-4549-915c-40eaa8f92504-1_ENSG00000176623.7"; transcript_id "924d15e4-521b-4549-915c-40eaa8f92504-1_ENSG00000176623.7"; exon_number "2"; exon_id "924d15e4-521b-4549-915c-40eaa8f92504-1_ENSG00000176623.7.2";
chr8	/dev/stdin	exon	87489523	87489553	.	-	.	gene_id "924d15e4-521b-4549-915c-40eaa8f92504-1_ENSG00000176623.7"; transcript_id "924d15e4-521b-4549-915c-40eaa8f92504-1_ENSG00000176623.7"; exon_number "3"; exon_id "924d15e4-521b-4549-915c-40eaa8f92504-1_ENSG00000176623.7.3";
chr8	/dev/stdin	CDS	87489523	87489553	.	-	1	gene_id "924d15e4-521b-4549-915c-40eaa8f92504-1_ENSG00000176623.7"; transcript_id "924d15e4-521b-4549-915c-40eaa8f92504-1_ENSG00000176623.7"; exon_number "3"; exon_id "924d15e4-521b-4549-915c-40eaa8f92504-1_ENSG00000176623.7.3";
chr8	/dev/stdin	exon	87491152	87491239	.	-	.	gene_id "924d15e4-521b-4549-915c-40eaa8f92504-1_ENSG00000176623.7"; transcript_id "924d15e4-521b-4549-915c-40eaa8f92504-1_ENSG00000176623.7"; exon_number "4"; exon_id "924d15e4-521b-4549-915c-40eaa8f92504-1_ENSG00000176623.7.4";
chr8	/dev/stdin	CDS	87491152	87491239	.	-	2	gene_id "924d15e4-521b-4549-915c-40eaa8f92504-1_ENSG00000176623.7"; transcript_id "924d15e4-521b-4549-915c-40eaa8f92504-1_ENSG00000176623.7"; exon_number "4"; exon_id "924d15e4-521b-4549-915c-40eaa8f92504-1_ENSG00000176623.7.4";
chr8	/dev/stdin	exon	87492506	87492561	.	-	.	gene_id "924d15e4-521b-4549-915c-40eaa8f92504-1_ENSG00000176623.7"; transcript_id "924d15e4-521b-4549-915c-40eaa8f92504-1_ENSG00000176623.7"; exon_number "5"; exon_id "924d15e4-521b-4549-915c-40eaa8f92504-1_ENSG00000176623.7.5";
chr8	/dev/stdin	CDS	87492506	87492561	.	-	1	gene_id "924d15e4-521b-4549-915c-40eaa8f92504-1_ENSG00000176623.7"; transcript_id "924d15e4-521b-4549-915c-40eaa8f92504-1_ENSG00000176623.7"; exon_number "5"; exon_id "924d15e4-521b-4549-915c-40eaa8f92504-1_ENSG00000176623.7.5";
chr8	/dev/stdin	exon	87497101	87497190	.	-	.	gene_id "924d15e4-521b-4549-915c-40eaa8f92504-1_ENSG00000176623.7"; transcript_id "924d15e4-521b-4549-915c-40eaa8f92504-1_ENSG00000176623.7"; exon_number "6"; exon_id "924d15e4-521b-4549-915c-40eaa8f92504-1_ENSG00000176623.7.6";
chr8	/dev/stdin	CDS	87497101	87497190	.	-	1	gene_id "924d15e4-521b-4549-915c-40eaa8f92504-1_ENSG00000176623.7"; transcript_id "924d15e4-521b-4549-915c-40eaa8f92504-1_ENSG00000176623.7"; exon_number "6"; exon_id "924d15e4-521b-4549-915c-40eaa8f92504-1_ENSG00000176623.7.6";
chr8	/dev/stdin	exon	87498713	87498872	.	-	.	gene_id "924d15e4-521b-4549-915c-40eaa8f92504-1_ENSG00000176623.7"; transcript_id "924d15e4-521b-4549-915c-40eaa8f92504-1_ENSG00000176623.7"; exon_number "7"; exon_id "924d15e4-521b-4549-915c-40eaa8f92504-1_ENSG00000176623.7.7";
chr8	/dev/stdin	CDS	87498713	87498872	.	-	2	gene_id "924d15e4-521b-4549-915c-40eaa8f92504-1_ENSG00000176623.7"; transcript_id "924d15e4-521b-4549-915c-40eaa8f92504-1_ENSG00000176623.7"; exon_number "7"; exon_id "924d15e4-521b-4549-915c-40eaa8f92504-1_ENSG00000176623.7.7";
chr8	/dev/stdin	exon	87500781	87500868	.	-	.	gene_id "924d15e4-521b-4549-915c-40eaa8f92504-1_ENSG00000176623.7"; transcript_id "924d15e4-521b-4549-915c-40eaa8f92504-1_ENSG00000176623.7"; exon_number "8"; exon_id "924d15e4-521b-4549-915c-40eaa8f92504-1_ENSG00000176623.7.8";
chr8	/dev/stdin	CDS	87500781	87500868	.	-	0	gene_id "924d15e4-521b-4549-915c-40eaa8f92504-1_ENSG00000176623.7"; transcript_id "924d15e4-521b-4549-915c-40eaa8f92504-1_ENSG00000176623.7"; exon_number "8"; exon_id "924d15e4-521b-4549-915c-40eaa8f92504-1_ENSG00000176623.7.8";
chr8	/dev/stdin	exon	87519224	87519341	.	-	.	gene_id "924d15e4-521b-4549-915c-40eaa8f92504-1_ENSG00000176623.7"; transcript_id "924d15e4-521b-4549-915c-40eaa8f92504-1_ENSG00000176623.7"; exon_number "9"; exon_id "924d15e4-521b-4549-915c-40eaa8f92504-1_ENSG00000176623.7.9";
chr8	/dev/stdin	CDS	87519224	87519341	.	-	1	gene_id "924d15e4-521b-4549-915c-40eaa8f92504-1_ENSG00000176623.7"; transcript_id "924d15e4-521b-4549-915c-40eaa8f92504-1_ENSG00000176623.7"; exon_number "9"; exon_id "924d15e4-521b-4549-915c-40eaa8f92504-1_ENSG00000176623.7.9";
chr8	/dev/stdin	exon	87520721	87520848	.	-	.	gene_id "924d15e4-521b-4549-915c-40eaa8f92504-1_ENSG00000176623.7"; transcript_id "924d15e4-521b-4549-915c-40eaa8f92504-1_ENSG00000176623.7"; exon_number "10"; exon_id "924d15e4-521b-4549-915c-40eaa8f92504-1_ENSG00000176623.7.10";
chr8	/dev/stdin	CDS	87520721	87520848	.	-	0	gene_id "924d15e4-521b-4549-915c-40eaa8f92504-1_ENSG00000176623.7"; transcript_id "924d15e4-521b-4549-915c-40eaa8f92504-1_ENSG00000176623.7"; exon_number "10"; exon_id "924d15e4-521b-4549-915c-40eaa8f92504-1_ENSG00000176623.7.10";
chr8	/dev/stdin	start_codon	87520846	87520848	.	-	0	gene_id "924d15e4-521b-4549-915c-40eaa8f92504-1_ENSG00000176623.7"; transcript_id "924d15e4-521b-4549-915c-40eaa8f92504-1_ENSG00000176623.7"; exon_number "10"; exon_id "924d15e4-521b-4549-915c-40eaa8f92504-1_ENSG00000176623.7.10";
chr8	/dev/stdin	stop_codon	87486251	87486253	.	-	0	gene_id "924d15e4-521b-4549-915c-40eaa8f92504-1_ENSG00000176623.7"; transcript_id "924d15e4-521b-4549-915c-40eaa8f92504-1_ENSG00000176623.7"; exon_number "1"; exon_id "924d15e4-521b-4549-915c-40eaa8f92504-1_ENSG00000176623.7.1";
chr8	/dev/stdin	transcript	87486251	87520848	.	-	.	gene_id "ENST00000519966.1-1_ENSG00000176623.7"; transcript_id "ENST00000519966.1-1_ENSG00000176623.7";
chr8	/dev/stdin	exon	87486251	87486587	.	-	.	gene_id "ENST00000519966.1-1_ENSG00000176623.7"; transcript_id "ENST00000519966.1-1_ENSG00000176623.7"; exon_number "1"; exon_id "ENST00000519966.1-1_ENSG00000176623.7.1";
chr8	/dev/stdin	CDS	87486254	87486587	.	-	1	gene_id "ENST00000519966.1-1_ENSG00000176623.7"; transcript_id "ENST00000519966.1-1_ENSG00000176623.7"; exon_number "1"; exon_id "ENST00000519966.1-1_ENSG00000176623.7.1";
chr8	/dev/stdin	exon	87487049	87487143	.	-	.	gene_id "ENST00000519966.1-1_ENSG00000176623.7"; transcript_id "ENST00000519966.1-1_ENSG00000176623.7"; exon_number "2"; exon_id "ENST00000519966.1-1_ENSG00000176623.7.2";
chr8	/dev/stdin	CDS	87487049	87487143	.	-	0	gene_id "ENST00000519966.1-1_ENSG00000176623.7"; transcript_id "ENST00000519966.1-1_ENSG00000176623.7"; exon_number "2"; exon_id "ENST00000519966.1-1_ENSG00000176623.7.2";
chr8	/dev/stdin	exon	87489523	87489553	.	-	.	gene_id "ENST00000519966.1-1_ENSG00000176623.7"; transcript_id "ENST00000519966.1-1_ENSG00000176623.7"; exon_number "3"; exon_id "ENST00000519966.1-1_ENSG00000176623.7.3";
chr8	/dev/stdin	CDS	87489523	87489553	.	-	1	gene_id "ENST00000519966.1-1_ENSG00000176623.7"; transcript_id "ENST00000519966.1-1_ENSG00000176623.7"; exon_number "3"; exon_id "ENST00000519966.1-1_ENSG00000176623.7.3";
chr8	/dev/stdin	exon	87491152	87491239	.	-	.	gene_id "ENST00000519966.1-1_ENSG00000176623.7"; transcript_id "ENST00000519966.1-1_ENSG00000176623.7"; exon_number "4"; exon_id "ENST00000519966.1-1_ENSG00000176623.7.4";
chr8	/dev/stdin	CDS	87491152	87491239	.	-	2	gene_id "ENST00000519966.1-1_ENSG00000176623.7"; transcript_id "ENST00000519966.1-1_ENSG00000176623.7"; exon_number "4"; exon_id "ENST00000519966.1-1_ENSG00000176623.7.4";
chr8	/dev/stdin	exon	87492506	87492561	.	-	.	gene_id "ENST00000519966.1-1_ENSG00000176623.7"; transcript_id "ENST00000519966.1-1_ENSG00000176623.7"; exon_number "5"; exon_id "ENST00000519966.1-1_ENSG00000176623.7.5";
chr8	/dev/stdin	CDS	87492506	87492561	.	-	1	gene_id "ENST00000519966.1-1_ENSG00000176623.7"; transcript_id "ENST00000519966.1-1_ENSG00000176623.7"; exon_number "5"; exon_id "ENST00000519966.1-1_ENSG00000176623.7.5";
chr8	/dev/stdin	exon	87498713	87498872	.	-	.	gene_id "ENST00000519966.1-1_ENSG00000176623.7"; transcript_id "ENST00000519966.1-1_ENSG00000176623.7"; exon_number "6"; exon_id "ENST00000519966.1-1_ENSG00000176623.7.6";
chr8	/dev/stdin	CDS	87498713	87498872	.	-	2	gene_id "ENST00000519966.1-1_ENSG00000176623.7"; transcript_id "ENST00000519966.1-1_ENSG00000176623.7"; exon_number "6"; exon_id "ENST00000519966.1-1_ENSG00000176623.7.6";
chr8	/dev/stdin	exon	87500781	87500868	.	-	.	gene_id "ENST00000519966.1-1_ENSG00000176623.7"; transcript_id "ENST00000519966.1-1_ENSG00000176623.7"; exon_number "7"; exon_id "ENST00000519966.1-1_ENSG00000176623.7.7";
chr8	/dev/stdin	CDS	87500781	87500868	.	-	0	gene_id "ENST00000519966.1-1_ENSG00000176623.7"; transcript_id "ENST00000519966.1-1_ENSG00000176623.7"; exon_number "7"; exon_id "ENST00000519966.1-1_ENSG00000176623.7.7";
chr8	/dev/stdin	exon	87519224	87519341	.	-	.	gene_id "ENST00000519966.1-1_ENSG00000176623.7"; transcript_id "ENST00000519966.1-1_ENSG00000176623.7"; exon_number "8"; exon_id "ENST00000519966.1-1_ENSG00000176623.7.8";
chr8	/dev/stdin	CDS	87519224	87519341	.	-	1	gene_id "ENST00000519966.1-1_ENSG00000176623.7"; transcript_id "ENST00000519966.1-1_ENSG00000176623.7"; exon_number "8"; exon_id "ENST00000519966.1-1_ENSG00000176623.7.8";
chr8	/dev/stdin	exon	87520721	87520848	.	-	.	gene_id "ENST00000519966.1-1_ENSG00000176623.7"; transcript_id "ENST00000519966.1-1_ENSG00000176623.7"; exon_number "9"; exon_id "ENST00000519966.1-1_ENSG00000176623.7.9";
chr8	/dev/stdin	CDS	87520721	87520848	.	-	0	gene_id "ENST00000519966.1-1_ENSG00000176623.7"; transcript_id "ENST00000519966.1-1_ENSG00000176623.7"; exon_number "9"; exon_id "ENST00000519966.1-1_ENSG00000176623.7.9";
chr8	/dev/stdin	start_codon	87520846	87520848	.	-	0	gene_id "ENST00000519966.1-1_ENSG00000176623.7"; transcript_id "ENST00000519966.1-1_ENSG00000176623.7"; exon_number "9"; exon_id "ENST00000519966.1-1_ENSG00000176623.7.9";
chr8	/dev/stdin	stop_codon	87486251	87486253	.	-	0	gene_id "ENST00000519966.1-1_ENSG00000176623.7"; transcript_id "ENST00000519966.1-1_ENSG00000176623.7"; exon_number "1"; exon_id "ENST00000519966.1-1_ENSG00000176623.7.1";
chr8	/dev/stdin	transcript	87486476	87520848	.	-	.	gene_id "91f77e26-c1dc-4422-9032-b6728b7058a4_ENSG00000176623.7"; transcript_id "91f77e26-c1dc-4422-9032-b6728b7058a4_ENSG00000176623.7";
chr8	/dev/stdin	exon	87486476	87486587	.	-	.	gene_id "91f77e26-c1dc-4422-9032-b6728b7058a4_ENSG00000176623.7"; transcript_id "91f77e26-c1dc-4422-9032-b6728b7058a4_ENSG00000176623.7"; exon_number "1"; exon_id "91f77e26-c1dc-4422-9032-b6728b7058a4_ENSG00000176623.7.1";
chr8	/dev/stdin	CDS	87486476	87486587	.	-	2	gene_id "91f77e26-c1dc-4422-9032-b6728b7058a4_ENSG00000176623.7"; transcript_id "91f77e26-c1dc-4422-9032-b6728b7058a4_ENSG00000176623.7"; exon_number "1"; exon_id "91f77e26-c1dc-4422-9032-b6728b7058a4_ENSG00000176623.7.1";
chr8	/dev/stdin	exon	87487049	87487182	.	-	.	gene_id "91f77e26-c1dc-4422-9032-b6728b7058a4_ENSG00000176623.7"; transcript_id "91f77e26-c1dc-4422-9032-b6728b7058a4_ENSG00000176623.7"; exon_number "2"; exon_id "91f77e26-c1dc-4422-9032-b6728b7058a4_ENSG00000176623.7.2";
chr8	/dev/stdin	CDS	87487049	87487182	.	-	1	gene_id "91f77e26-c1dc-4422-9032-b6728b7058a4_ENSG00000176623.7"; transcript_id "91f77e26-c1dc-4422-9032-b6728b7058a4_ENSG00000176623.7"; exon_number "2"; exon_id "91f77e26-c1dc-4422-9032-b6728b7058a4_ENSG00000176623.7.2";
chr8	/dev/stdin	exon	87489523	87489553	.	-	.	gene_id "91f77e26-c1dc-4422-9032-b6728b7058a4_ENSG00000176623.7"; transcript_id "91f77e26-c1dc-4422-9032-b6728b7058a4_ENSG00000176623.7"; exon_number "3"; exon_id "91f77e26-c1dc-4422-9032-b6728b7058a4_ENSG00000176623.7.3";
chr8	/dev/stdin	CDS	87489523	87489553	.	-	2	gene_id "91f77e26-c1dc-4422-9032-b6728b7058a4_ENSG00000176623.7"; transcript_id "91f77e26-c1dc-4422-9032-b6728b7058a4_ENSG00000176623.7"; exon_number "3"; exon_id "91f77e26-c1dc-4422-9032-b6728b7058a4_ENSG00000176623.7.3";
chr8	/dev/stdin	exon	87491152	87491239	.	-	.	gene_id "91f77e26-c1dc-4422-9032-b6728b7058a4_ENSG00000176623.7"; transcript_id "91f77e26-c1dc-4422-9032-b6728b7058a4_ENSG00000176623.7"; exon_number "4"; exon_id "91f77e26-c1dc-4422-9032-b6728b7058a4_ENSG00000176623.7.4";
chr8	/dev/stdin	CDS	87491152	87491239	.	-	0	gene_id "91f77e26-c1dc-4422-9032-b6728b7058a4_ENSG00000176623.7"; transcript_id "91f77e26-c1dc-4422-9032-b6728b7058a4_ENSG00000176623.7"; exon_number "4"; exon_id "91f77e26-c1dc-4422-9032-b6728b7058a4_ENSG00000176623.7.4";
chr8	/dev/stdin	exon	87492506	87492561	.	-	.	gene_id "91f77e26-c1dc-4422-9032-b6728b7058a4_ENSG00000176623.7"; transcript_id "91f77e26-c1dc-4422-9032-b6728b7058a4_ENSG00000176623.7"; exon_number "5"; exon_id "91f77e26-c1dc-4422-9032-b6728b7058a4_ENSG00000176623.7.5";
chr8	/dev/stdin	CDS	87492506	87492561	.	-	2	gene_id "91f77e26-c1dc-4422-9032-b6728b7058a4_ENSG00000176623.7"; transcript_id "91f77e26-c1dc-4422-9032-b6728b7058a4_ENSG00000176623.7"; exon_number "5"; exon_id "91f77e26-c1dc-4422-9032-b6728b7058a4_ENSG00000176623.7.5";
chr8	/dev/stdin	exon	87497101	87497190	.	-	.	gene_id "91f77e26-c1dc-4422-9032-b6728b7058a4_ENSG00000176623.7"; transcript_id "91f77e26-c1dc-4422-9032-b6728b7058a4_ENSG00000176623.7"; exon_number "6"; exon_id "91f77e26-c1dc-4422-9032-b6728b7058a4_ENSG00000176623.7.6";
chr8	/dev/stdin	CDS	87497101	87497190	.	-	2	gene_id "91f77e26-c1dc-4422-9032-b6728b7058a4_ENSG00000176623.7"; transcript_id "91f77e26-c1dc-4422-9032-b6728b7058a4_ENSG00000176623.7"; exon_number "6"; exon_id "91f77e26-c1dc-4422-9032-b6728b7058a4_ENSG00000176623.7.6";
chr8	/dev/stdin	exon	87498713	87498872	.	-	.	gene_id "91f77e26-c1dc-4422-9032-b6728b7058a4_ENSG00000176623.7"; transcript_id "91f77e26-c1dc-4422-9032-b6728b7058a4_ENSG00000176623.7"; exon_number "7"; exon_id "91f77e26-c1dc-4422-9032-b6728b7058a4_ENSG00000176623.7.7";
chr8	/dev/stdin	CDS	87498713	87498872	.	-	0	gene_id "91f77e26-c1dc-4422-9032-b6728b7058a4_ENSG00000176623.7"; transcript_id "91f77e26-c1dc-4422-9032-b6728b7058a4_ENSG00000176623.7"; exon_number "7"; exon_id "91f77e26-c1dc-4422-9032-b6728b7058a4_ENSG00000176623.7.7";
chr8	/dev/stdin	exon	87500781	87500868	.	-	.	gene_id "91f77e26-c1dc-4422-9032-b6728b7058a4_ENSG00000176623.7"; transcript_id "91f77e26-c1dc-4422-9032-b6728b7058a4_ENSG00000176623.7"; exon_number "8"; exon_id "91f77e26-c1dc-4422-9032-b6728b7058a4_ENSG00000176623.7.8";
chr8	/dev/stdin	CDS	87500781	87500868	.	-	1	gene_id "91f77e26-c1dc-4422-9032-b6728b7058a4_ENSG00000176623.7"; transcript_id "91f77e26-c1dc-4422-9032-b6728b7058a4_ENSG00000176623.7"; exon_number "8"; exon_id "91f77e26-c1dc-4422-9032-b6728b7058a4_ENSG00000176623.7.8";
chr8	/dev/stdin	exon	87520721	87520848	.	-	.	gene_id "91f77e26-c1dc-4422-9032-b6728b7058a4_ENSG00000176623.7"; transcript_id "91f77e26-c1dc-4422-9032-b6728b7058a4_ENSG00000176623.7"; exon_number "9"; exon_id "91f77e26-c1dc-4422-9032-b6728b7058a4_ENSG00000176623.7.9";
chr8	/dev/stdin	CDS	87520721	87520848	.	-	0	gene_id "91f77e26-c1dc-4422-9032-b6728b7058a4_ENSG00000176623.7"; transcript_id "91f77e26-c1dc-4422-9032-b6728b7058a4_ENSG00000176623.7"; exon_number "9"; exon_id "91f77e26-c1dc-4422-9032-b6728b7058a4_ENSG00000176623.7.9";
chr8	/dev/stdin	start_codon	87520846	87520848	.	-	0	gene_id "91f77e26-c1dc-4422-9032-b6728b7058a4_ENSG00000176623.7"; transcript_id "91f77e26-c1dc-4422-9032-b6728b7058a4_ENSG00000176623.7"; exon_number "9"; exon_id "91f77e26-c1dc-4422-9032-b6728b7058a4_ENSG00000176623.7.9";
chr8	/dev/stdin	transcript	87526657	87573639	.	+	.	gene_id "ENST00000521271.1-1_ENSG00000085719.7"; transcript_id "ENST00000521271.1-1_ENSG00000085719.7";
chr8	/dev/stdin	exon	87526657	87526769	.	+	.	gene_id "ENST00000521271.1-1_ENSG00000085719.7"; transcript_id "ENST00000521271.1-1_ENSG00000085719.7"; exon_number "1"; exon_id "ENST00000521271.1-1_ENSG00000085719.7.1";
chr8	/dev/stdin	CDS	87526657	87526769	.	+	0	gene_id "ENST00000521271.1-1_ENSG00000085719.7"; transcript_id "ENST00000521271.1-1_ENSG00000085719.7"; exon_number "1"; exon_id "ENST00000521271.1-1_ENSG00000085719.7.1";
chr8	/dev/stdin	exon	87527690	87527727	.	+	.	gene_id "ENST00000521271.1-1_ENSG00000085719.7"; transcript_id "ENST00000521271.1-1_ENSG00000085719.7"; exon_number "2"; exon_id "ENST00000521271.1-1_ENSG00000085719.7.2";
chr8	/dev/stdin	CDS	87527690	87527727	.	+	1	gene_id "ENST00000521271.1-1_ENSG00000085719.7"; transcript_id "ENST00000521271.1-1_ENSG00000085719.7"; exon_number "2"; exon_id "ENST00000521271.1-1_ENSG00000085719.7.2";
chr8	/dev/stdin	exon	87540764	87540905	.	+	.	gene_id "ENST00000521271.1-1_ENSG00000085719.7"; transcript_id "ENST00000521271.1-1_ENSG00000085719.7"; exon_number "3"; exon_id "ENST00000521271.1-1_ENSG00000085719.7.3";
chr8	/dev/stdin	CDS	87540764	87540905	.	+	2	gene_id "ENST00000521271.1-1_ENSG00000085719.7"; transcript_id "ENST00000521271.1-1_ENSG00000085719.7"; exon_number "3"; exon_id "ENST00000521271.1-1_ENSG00000085719.7.3";
chr8	/dev/stdin	exon	87541173	87541352	.	+	.	gene_id "ENST00000521271.1-1_ENSG00000085719.7"; transcript_id "ENST00000521271.1-1_ENSG00000085719.7"; exon_number "4"; exon_id "ENST00000521271.1-1_ENSG00000085719.7.4";
chr8	/dev/stdin	CDS	87541173	87541352	.	+	1	gene_id "ENST00000521271.1-1_ENSG00000085719.7"; transcript_id "ENST00000521271.1-1_ENSG00000085719.7"; exon_number "4"; exon_id "ENST00000521271.1-1_ENSG00000085719.7.4";
chr8	/dev/stdin	exon	87543383	87543457	.	+	.	gene_id "ENST00000521271.1-1_ENSG00000085719.7"; transcript_id "ENST00000521271.1-1_ENSG00000085719.7"; exon_number "5"; exon_id "ENST00000521271.1-1_ENSG00000085719.7.5";
chr8	/dev/stdin	CDS	87543383	87543457	.	+	1	gene_id "ENST00000521271.1-1_ENSG00000085719.7"; transcript_id "ENST00000521271.1-1_ENSG00000085719.7"; exon_number "5"; exon_id "ENST00000521271.1-1_ENSG00000085719.7.5";
chr8	/dev/stdin	exon	87544737	87544808	.	+	.	gene_id "ENST00000521271.1-1_ENSG00000085719.7"; transcript_id "ENST00000521271.1-1_ENSG00000085719.7"; exon_number "6"; exon_id "ENST00000521271.1-1_ENSG00000085719.7.6";
chr8	/dev/stdin	CDS	87544737	87544808	.	+	1	gene_id "ENST00000521271.1-1_ENSG00000085719.7"; transcript_id "ENST00000521271.1-1_ENSG00000085719.7"; exon_number "6"; exon_id "ENST00000521271.1-1_ENSG00000085719.7.6";
chr8	/dev/stdin	exon	87549791	87549874	.	+	.	gene_id "ENST00000521271.1-1_ENSG00000085719.7"; transcript_id "ENST00000521271.1-1_ENSG00000085719.7"; exon_number "7"; exon_id "ENST00000521271.1-1_ENSG00000085719.7.7";
chr8	/dev/stdin	CDS	87549791	87549874	.	+	1	gene_id "ENST00000521271.1-1_ENSG00000085719.7"; transcript_id "ENST00000521271.1-1_ENSG00000085719.7"; exon_number "7"; exon_id "ENST00000521271.1-1_ENSG00000085719.7.7";
chr8	/dev/stdin	exon	87552473	87552562	.	+	.	gene_id "ENST00000521271.1-1_ENSG00000085719.7"; transcript_id "ENST00000521271.1-1_ENSG00000085719.7"; exon_number "8"; exon_id "ENST00000521271.1-1_ENSG00000085719.7.8";
chr8	/dev/stdin	CDS	87552473	87552562	.	+	1	gene_id "ENST00000521271.1-1_ENSG00000085719.7"; transcript_id "ENST00000521271.1-1_ENSG00000085719.7"; exon_number "8"; exon_id "ENST00000521271.1-1_ENSG00000085719.7.8";
chr8	/dev/stdin	exon	87556968	87557066	.	+	.	gene_id "ENST00000521271.1-1_ENSG00000085719.7"; transcript_id "ENST00000521271.1-1_ENSG00000085719.7"; exon_number "9"; exon_id "ENST00000521271.1-1_ENSG00000085719.7.9";
chr8	/dev/stdin	CDS	87556968	87557066	.	+	1	gene_id "ENST00000521271.1-1_ENSG00000085719.7"; transcript_id "ENST00000521271.1-1_ENSG00000085719.7"; exon_number "9"; exon_id "ENST00000521271.1-1_ENSG00000085719.7.9";
chr8	/dev/stdin	exon	87558823	87558909	.	+	.	gene_id "ENST00000521271.1-1_ENSG00000085719.7"; transcript_id "ENST00000521271.1-1_ENSG00000085719.7"; exon_number "10"; exon_id "ENST00000521271.1-1_ENSG00000085719.7.10";
chr8	/dev/stdin	CDS	87558823	87558909	.	+	1	gene_id "ENST00000521271.1-1_ENSG00000085719.7"; transcript_id "ENST00000521271.1-1_ENSG00000085719.7"; exon_number "10"; exon_id "ENST00000521271.1-1_ENSG00000085719.7.10";
chr8	/dev/stdin	exon	87559939	87559998	.	+	.	gene_id "ENST00000521271.1-1_ENSG00000085719.7"; transcript_id "ENST00000521271.1-1_ENSG00000085719.7"; exon_number "11"; exon_id "ENST00000521271.1-1_ENSG00000085719.7.11";
chr8	/dev/stdin	CDS	87559939	87559998	.	+	1	gene_id "ENST00000521271.1-1_ENSG00000085719.7"; transcript_id "ENST00000521271.1-1_ENSG00000085719.7"; exon_number "11"; exon_id "ENST00000521271.1-1_ENSG00000085719.7.11";
chr8	/dev/stdin	exon	87560529	87560662	.	+	.	gene_id "ENST00000521271.1-1_ENSG00000085719.7"; transcript_id "ENST00000521271.1-1_ENSG00000085719.7"; exon_number "12"; exon_id "ENST00000521271.1-1_ENSG00000085719.7.12";
chr8	/dev/stdin	CDS	87560529	87560662	.	+	1	gene_id "ENST00000521271.1-1_ENSG00000085719.7"; transcript_id "ENST00000521271.1-1_ENSG00000085719.7"; exon_number "12"; exon_id "ENST00000521271.1-1_ENSG00000085719.7.12";
chr8	/dev/stdin	exon	87563274	87563328	.	+	.	gene_id "ENST00000521271.1-1_ENSG00000085719.7"; transcript_id "ENST00000521271.1-1_ENSG00000085719.7"; exon_number "13"; exon_id "ENST00000521271.1-1_ENSG00000085719.7.13";
chr8	/dev/stdin	CDS	87563274	87563328	.	+	2	gene_id "ENST00000521271.1-1_ENSG00000085719.7"; transcript_id "ENST00000521271.1-1_ENSG00000085719.7"; exon_number "13"; exon_id "ENST00000521271.1-1_ENSG00000085719.7.13";
chr8	/dev/stdin	exon	87563411	87563462	.	+	.	gene_id "ENST00000521271.1-1_ENSG00000085719.7"; transcript_id "ENST00000521271.1-1_ENSG00000085719.7"; exon_number "14"; exon_id "ENST00000521271.1-1_ENSG00000085719.7.14";
chr8	/dev/stdin	CDS	87563411	87563462	.	+	1	gene_id "ENST00000521271.1-1_ENSG00000085719.7"; transcript_id "ENST00000521271.1-1_ENSG00000085719.7"; exon_number "14"; exon_id "ENST00000521271.1-1_ENSG00000085719.7.14";
chr8	/dev/stdin	exon	87567079	87567212	.	+	.	gene_id "ENST00000521271.1-1_ENSG00000085719.7"; transcript_id "ENST00000521271.1-1_ENSG00000085719.7"; exon_number "15"; exon_id "ENST00000521271.1-1_ENSG00000085719.7.15";
chr8	/dev/stdin	CDS	87567079	87567212	.	+	0	gene_id "ENST00000521271.1-1_ENSG00000085719.7"; transcript_id "ENST00000521271.1-1_ENSG00000085719.7"; exon_number "15"; exon_id "ENST00000521271.1-1_ENSG00000085719.7.15";
chr8	/dev/stdin	exon	87568330	87568566	.	+	.	gene_id "ENST00000521271.1-1_ENSG00000085719.7"; transcript_id "ENST00000521271.1-1_ENSG00000085719.7"; exon_number "16"; exon_id "ENST00000521271.1-1_ENSG00000085719.7.16";
chr8	/dev/stdin	CDS	87568330	87568566	.	+	1	gene_id "ENST00000521271.1-1_ENSG00000085719.7"; transcript_id "ENST00000521271.1-1_ENSG00000085719.7"; exon_number "16"; exon_id "ENST00000521271.1-1_ENSG00000085719.7.16";
chr8	/dev/stdin	exon	87570516	87573639	.	+	.	gene_id "ENST00000521271.1-1_ENSG00000085719.7"; transcript_id "ENST00000521271.1-1_ENSG00000085719.7"; exon_number "17"; exon_id "ENST00000521271.1-1_ENSG00000085719.7.17";
chr8	/dev/stdin	CDS	87570516	87573636	.	+	1	gene_id "ENST00000521271.1-1_ENSG00000085719.7"; transcript_id "ENST00000521271.1-1_ENSG00000085719.7"; exon_number "17"; exon_id "ENST00000521271.1-1_ENSG00000085719.7.17";
chr8	/dev/stdin	start_codon	87526657	87526659	.	+	0	gene_id "ENST00000521271.1-1_ENSG00000085719.7"; transcript_id "ENST00000521271.1-1_ENSG00000085719.7"; exon_number "1"; exon_id "ENST00000521271.1-1_ENSG00000085719.7.1";
chr8	/dev/stdin	stop_codon	87573637	87573639	.	+	0	gene_id "ENST00000521271.1-1_ENSG00000085719.7"; transcript_id "ENST00000521271.1-1_ENSG00000085719.7"; exon_number "17"; exon_id "ENST00000521271.1-1_ENSG00000085719.7.17";
chr8	/dev/stdin	transcript	87540175	87558856	.	+	.	gene_id "b81a3c86-66b8-4695-ac45-6a2d57d988e8_ENSG00000085719.7"; transcript_id "b81a3c86-66b8-4695-ac45-6a2d57d988e8_ENSG00000085719.7";
chr8	/dev/stdin	exon	87540175	87540905	.	+	.	gene_id "b81a3c86-66b8-4695-ac45-6a2d57d988e8_ENSG00000085719.7"; transcript_id "b81a3c86-66b8-4695-ac45-6a2d57d988e8_ENSG00000085719.7"; exon_number "1"; exon_id "b81a3c86-66b8-4695-ac45-6a2d57d988e8_ENSG00000085719.7.1";
chr8	/dev/stdin	CDS	87540175	87540905	.	+	0	gene_id "b81a3c86-66b8-4695-ac45-6a2d57d988e8_ENSG00000085719.7"; transcript_id "b81a3c86-66b8-4695-ac45-6a2d57d988e8_ENSG00000085719.7"; exon_number "1"; exon_id "b81a3c86-66b8-4695-ac45-6a2d57d988e8_ENSG00000085719.7.1";
chr8	/dev/stdin	exon	87541173	87541352	.	+	.	gene_id "b81a3c86-66b8-4695-ac45-6a2d57d988e8_ENSG00000085719.7"; transcript_id "b81a3c86-66b8-4695-ac45-6a2d57d988e8_ENSG00000085719.7"; exon_number "2"; exon_id "b81a3c86-66b8-4695-ac45-6a2d57d988e8_ENSG00000085719.7.2";
chr8	/dev/stdin	CDS	87541173	87541352	.	+	1	gene_id "b81a3c86-66b8-4695-ac45-6a2d57d988e8_ENSG00000085719.7"; transcript_id "b81a3c86-66b8-4695-ac45-6a2d57d988e8_ENSG00000085719.7"; exon_number "2"; exon_id "b81a3c86-66b8-4695-ac45-6a2d57d988e8_ENSG00000085719.7.2";
chr8	/dev/stdin	exon	87543383	87543457	.	+	.	gene_id "b81a3c86-66b8-4695-ac45-6a2d57d988e8_ENSG00000085719.7"; transcript_id "b81a3c86-66b8-4695-ac45-6a2d57d988e8_ENSG00000085719.7"; exon_number "3"; exon_id "b81a3c86-66b8-4695-ac45-6a2d57d988e8_ENSG00000085719.7.3";
chr8	/dev/stdin	CDS	87543383	87543457	.	+	1	gene_id "b81a3c86-66b8-4695-ac45-6a2d57d988e8_ENSG00000085719.7"; transcript_id "b81a3c86-66b8-4695-ac45-6a2d57d988e8_ENSG00000085719.7"; exon_number "3"; exon_id "b81a3c86-66b8-4695-ac45-6a2d57d988e8_ENSG00000085719.7.3";
chr8	/dev/stdin	exon	87544737	87544808	.	+	.	gene_id "b81a3c86-66b8-4695-ac45-6a2d57d988e8_ENSG00000085719.7"; transcript_id "b81a3c86-66b8-4695-ac45-6a2d57d988e8_ENSG00000085719.7"; exon_number "4"; exon_id "b81a3c86-66b8-4695-ac45-6a2d57d988e8_ENSG00000085719.7.4";
chr8	/dev/stdin	CDS	87544737	87544808	.	+	1	gene_id "b81a3c86-66b8-4695-ac45-6a2d57d988e8_ENSG00000085719.7"; transcript_id "b81a3c86-66b8-4695-ac45-6a2d57d988e8_ENSG00000085719.7"; exon_number "4"; exon_id "b81a3c86-66b8-4695-ac45-6a2d57d988e8_ENSG00000085719.7.4";
chr8	/dev/stdin	exon	87549791	87549874	.	+	.	gene_id "b81a3c86-66b8-4695-ac45-6a2d57d988e8_ENSG00000085719.7"; transcript_id "b81a3c86-66b8-4695-ac45-6a2d57d988e8_ENSG00000085719.7"; exon_number "5"; exon_id "b81a3c86-66b8-4695-ac45-6a2d57d988e8_ENSG00000085719.7.5";
chr8	/dev/stdin	CDS	87549791	87549874	.	+	1	gene_id "b81a3c86-66b8-4695-ac45-6a2d57d988e8_ENSG00000085719.7"; transcript_id "b81a3c86-66b8-4695-ac45-6a2d57d988e8_ENSG00000085719.7"; exon_number "5"; exon_id "b81a3c86-66b8-4695-ac45-6a2d57d988e8_ENSG00000085719.7.5";
chr8	/dev/stdin	exon	87552473	87552562	.	+	.	gene_id "b81a3c86-66b8-4695-ac45-6a2d57d988e8_ENSG00000085719.7"; transcript_id "b81a3c86-66b8-4695-ac45-6a2d57d988e8_ENSG00000085719.7"; exon_number "6"; exon_id "b81a3c86-66b8-4695-ac45-6a2d57d988e8_ENSG00000085719.7.6";
chr8	/dev/stdin	CDS	87552473	87552562	.	+	1	gene_id "b81a3c86-66b8-4695-ac45-6a2d57d988e8_ENSG00000085719.7"; transcript_id "b81a3c86-66b8-4695-ac45-6a2d57d988e8_ENSG00000085719.7"; exon_number "6"; exon_id "b81a3c86-66b8-4695-ac45-6a2d57d988e8_ENSG00000085719.7.6";
chr8	/dev/stdin	exon	87556968	87557066	.	+	.	gene_id "b81a3c86-66b8-4695-ac45-6a2d57d988e8_ENSG00000085719.7"; transcript_id "b81a3c86-66b8-4695-ac45-6a2d57d988e8_ENSG00000085719.7"; exon_number "7"; exon_id "b81a3c86-66b8-4695-ac45-6a2d57d988e8_ENSG00000085719.7.7";
chr8	/dev/stdin	CDS	87556968	87557066	.	+	1	gene_id "b81a3c86-66b8-4695-ac45-6a2d57d988e8_ENSG00000085719.7"; transcript_id "b81a3c86-66b8-4695-ac45-6a2d57d988e8_ENSG00000085719.7"; exon_number "7"; exon_id "b81a3c86-66b8-4695-ac45-6a2d57d988e8_ENSG00000085719.7.7";
chr8	/dev/stdin	exon	87558823	87558856	.	+	.	gene_id "b81a3c86-66b8-4695-ac45-6a2d57d988e8_ENSG00000085719.7"; transcript_id "b81a3c86-66b8-4695-ac45-6a2d57d988e8_ENSG00000085719.7"; exon_number "8"; exon_id "b81a3c86-66b8-4695-ac45-6a2d57d988e8_ENSG00000085719.7.8";
chr8	/dev/stdin	CDS	87558823	87558853	.	+	1	gene_id "b81a3c86-66b8-4695-ac45-6a2d57d988e8_ENSG00000085719.7"; transcript_id "b81a3c86-66b8-4695-ac45-6a2d57d988e8_ENSG00000085719.7"; exon_number "8"; exon_id "b81a3c86-66b8-4695-ac45-6a2d57d988e8_ENSG00000085719.7.8";
chr8	/dev/stdin	start_codon	87540175	87540177	.	+	0	gene_id "b81a3c86-66b8-4695-ac45-6a2d57d988e8_ENSG00000085719.7"; transcript_id "b81a3c86-66b8-4695-ac45-6a2d57d988e8_ENSG00000085719.7"; exon_number "1"; exon_id "b81a3c86-66b8-4695-ac45-6a2d57d988e8_ENSG00000085719.7.1";
chr8	/dev/stdin	stop_codon	87558854	87558856	.	+	0	gene_id "b81a3c86-66b8-4695-ac45-6a2d57d988e8_ENSG00000085719.7"; transcript_id "b81a3c86-66b8-4695-ac45-6a2d57d988e8_ENSG00000085719.7"; exon_number "8"; exon_id "b81a3c86-66b8-4695-ac45-6a2d57d988e8_ENSG00000085719.7.8";
chr8	/dev/stdin	transcript	90733133	90769939	.	-	.	gene_id "aad02f68-ca2c-480d-a55a-9c38ad3fcff8_ENSG00000251136.4"; transcript_id "aad02f68-ca2c-480d-a55a-9c38ad3fcff8_ENSG00000251136.4";
chr8	/dev/stdin	exon	90733133	90733602	.	-	.	gene_id "aad02f68-ca2c-480d-a55a-9c38ad3fcff8_ENSG00000251136.4"; transcript_id "aad02f68-ca2c-480d-a55a-9c38ad3fcff8_ENSG00000251136.4"; exon_number "1"; exon_id "aad02f68-ca2c-480d-a55a-9c38ad3fcff8_ENSG00000251136.4.1";
chr8	/dev/stdin	CDS	90733133	90733602	.	-	1	gene_id "aad02f68-ca2c-480d-a55a-9c38ad3fcff8_ENSG00000251136.4"; transcript_id "aad02f68-ca2c-480d-a55a-9c38ad3fcff8_ENSG00000251136.4"; exon_number "1"; exon_id "aad02f68-ca2c-480d-a55a-9c38ad3fcff8_ENSG00000251136.4.1";
chr8	/dev/stdin	exon	90734243	90734384	.	-	.	gene_id "aad02f68-ca2c-480d-a55a-9c38ad3fcff8_ENSG00000251136.4"; transcript_id "aad02f68-ca2c-480d-a55a-9c38ad3fcff8_ENSG00000251136.4"; exon_number "2"; exon_id "aad02f68-ca2c-480d-a55a-9c38ad3fcff8_ENSG00000251136.4.2";
chr8	/dev/stdin	CDS	90734243	90734384	.	-	2	gene_id "aad02f68-ca2c-480d-a55a-9c38ad3fcff8_ENSG00000251136.4"; transcript_id "aad02f68-ca2c-480d-a55a-9c38ad3fcff8_ENSG00000251136.4"; exon_number "2"; exon_id "aad02f68-ca2c-480d-a55a-9c38ad3fcff8_ENSG00000251136.4.2";
chr8	/dev/stdin	exon	90736857	90737194	.	-	.	gene_id "aad02f68-ca2c-480d-a55a-9c38ad3fcff8_ENSG00000251136.4"; transcript_id "aad02f68-ca2c-480d-a55a-9c38ad3fcff8_ENSG00000251136.4"; exon_number "3"; exon_id "aad02f68-ca2c-480d-a55a-9c38ad3fcff8_ENSG00000251136.4.3";
chr8	/dev/stdin	CDS	90736857	90737194	.	-	1	gene_id "aad02f68-ca2c-480d-a55a-9c38ad3fcff8_ENSG00000251136.4"; transcript_id "aad02f68-ca2c-480d-a55a-9c38ad3fcff8_ENSG00000251136.4"; exon_number "3"; exon_id "aad02f68-ca2c-480d-a55a-9c38ad3fcff8_ENSG00000251136.4.3";
chr8	/dev/stdin	exon	90737746	90737869	.	-	.	gene_id "aad02f68-ca2c-480d-a55a-9c38ad3fcff8_ENSG00000251136.4"; transcript_id "aad02f68-ca2c-480d-a55a-9c38ad3fcff8_ENSG00000251136.4"; exon_number "4"; exon_id "aad02f68-ca2c-480d-a55a-9c38ad3fcff8_ENSG00000251136.4.4";
chr8	/dev/stdin	CDS	90737746	90737869	.	-	2	gene_id "aad02f68-ca2c-480d-a55a-9c38ad3fcff8_ENSG00000251136.4"; transcript_id "aad02f68-ca2c-480d-a55a-9c38ad3fcff8_ENSG00000251136.4"; exon_number "4"; exon_id "aad02f68-ca2c-480d-a55a-9c38ad3fcff8_ENSG00000251136.4.4";
chr8	/dev/stdin	exon	90769273	90769939	.	-	.	gene_id "aad02f68-ca2c-480d-a55a-9c38ad3fcff8_ENSG00000251136.4"; transcript_id "aad02f68-ca2c-480d-a55a-9c38ad3fcff8_ENSG00000251136.4"; exon_number "5"; exon_id "aad02f68-ca2c-480d-a55a-9c38ad3fcff8_ENSG00000251136.4.5";
chr8	/dev/stdin	CDS	90769273	90769939	.	-	0	gene_id "aad02f68-ca2c-480d-a55a-9c38ad3fcff8_ENSG00000251136.4"; transcript_id "aad02f68-ca2c-480d-a55a-9c38ad3fcff8_ENSG00000251136.4"; exon_number "5"; exon_id "aad02f68-ca2c-480d-a55a-9c38ad3fcff8_ENSG00000251136.4.5";
chr8	/dev/stdin	start_codon	90769937	90769939	.	-	0	gene_id "aad02f68-ca2c-480d-a55a-9c38ad3fcff8_ENSG00000251136.4"; transcript_id "aad02f68-ca2c-480d-a55a-9c38ad3fcff8_ENSG00000251136.4"; exon_number "5"; exon_id "aad02f68-ca2c-480d-a55a-9c38ad3fcff8_ENSG00000251136.4.5";
chr8	/dev/stdin	transcript	90769940	90802836	.	+	.	gene_id "ENST00000522965.1-1_ENSG00000104312.6"; transcript_id "ENST00000522965.1-1_ENSG00000104312.6";
chr8	/dev/stdin	exon	90769940	90770461	.	+	.	gene_id "ENST00000522965.1-1_ENSG00000104312.6"; transcript_id "ENST00000522965.1-1_ENSG00000104312.6"; exon_number "1"; exon_id "ENST00000522965.1-1_ENSG00000104312.6.1";
chr8	/dev/stdin	CDS	90769940	90770461	.	+	0	gene_id "ENST00000522965.1-1_ENSG00000104312.6"; transcript_id "ENST00000522965.1-1_ENSG00000104312.6"; exon_number "1"; exon_id "ENST00000522965.1-1_ENSG00000104312.6.1";
chr8	/dev/stdin	exon	90777569	90777724	.	+	.	gene_id "ENST00000522965.1-1_ENSG00000104312.6"; transcript_id "ENST00000522965.1-1_ENSG00000104312.6"; exon_number "2"; exon_id "ENST00000522965.1-1_ENSG00000104312.6.2";
chr8	/dev/stdin	CDS	90777569	90777724	.	+	0	gene_id "ENST00000522965.1-1_ENSG00000104312.6"; transcript_id "ENST00000522965.1-1_ENSG00000104312.6"; exon_number "2"; exon_id "ENST00000522965.1-1_ENSG00000104312.6.2";
chr8	/dev/stdin	exon	90782000	90782157	.	+	.	gene_id "ENST00000522965.1-1_ENSG00000104312.6"; transcript_id "ENST00000522965.1-1_ENSG00000104312.6"; exon_number "3"; exon_id "ENST00000522965.1-1_ENSG00000104312.6.3";
chr8	/dev/stdin	CDS	90782000	90782157	.	+	0	gene_id "ENST00000522965.1-1_ENSG00000104312.6"; transcript_id "ENST00000522965.1-1_ENSG00000104312.6"; exon_number "3"; exon_id "ENST00000522965.1-1_ENSG00000104312.6.3";
chr8	/dev/stdin	exon	90783969	90784018	.	+	.	gene_id "ENST00000522965.1-1_ENSG00000104312.6"; transcript_id "ENST00000522965.1-1_ENSG00000104312.6"; exon_number "4"; exon_id "ENST00000522965.1-1_ENSG00000104312.6.4";
chr8	/dev/stdin	CDS	90783969	90784018	.	+	1	gene_id "ENST00000522965.1-1_ENSG00000104312.6"; transcript_id "ENST00000522965.1-1_ENSG00000104312.6"; exon_number "4"; exon_id "ENST00000522965.1-1_ENSG00000104312.6.4";
chr8	/dev/stdin	exon	90784895	90785056	.	+	.	gene_id "ENST00000522965.1-1_ENSG00000104312.6"; transcript_id "ENST00000522965.1-1_ENSG00000104312.6"; exon_number "5"; exon_id "ENST00000522965.1-1_ENSG00000104312.6.5";
chr8	/dev/stdin	CDS	90784895	90785056	.	+	2	gene_id "ENST00000522965.1-1_ENSG00000104312.6"; transcript_id "ENST00000522965.1-1_ENSG00000104312.6"; exon_number "5"; exon_id "ENST00000522965.1-1_ENSG00000104312.6.5";
chr8	/dev/stdin	exon	90792303	90792388	.	+	.	gene_id "ENST00000522965.1-1_ENSG00000104312.6"; transcript_id "ENST00000522965.1-1_ENSG00000104312.6"; exon_number "6"; exon_id "ENST00000522965.1-1_ENSG00000104312.6.6";
chr8	/dev/stdin	CDS	90792303	90792388	.	+	2	gene_id "ENST00000522965.1-1_ENSG00000104312.6"; transcript_id "ENST00000522965.1-1_ENSG00000104312.6"; exon_number "6"; exon_id "ENST00000522965.1-1_ENSG00000104312.6.6";
chr8	/dev/stdin	exon	90796278	90796367	.	+	.	gene_id "ENST00000522965.1-1_ENSG00000104312.6"; transcript_id "ENST00000522965.1-1_ENSG00000104312.6"; exon_number "7"; exon_id "ENST00000522965.1-1_ENSG00000104312.6.7";
chr8	/dev/stdin	CDS	90796278	90796367	.	+	0	gene_id "ENST00000522965.1-1_ENSG00000104312.6"; transcript_id "ENST00000522965.1-1_ENSG00000104312.6"; exon_number "7"; exon_id "ENST00000522965.1-1_ENSG00000104312.6.7";
chr8	/dev/stdin	exon	90798821	90798914	.	+	.	gene_id "ENST00000522965.1-1_ENSG00000104312.6"; transcript_id "ENST00000522965.1-1_ENSG00000104312.6"; exon_number "8"; exon_id "ENST00000522965.1-1_ENSG00000104312.6.8";
chr8	/dev/stdin	CDS	90798821	90798914	.	+	0	gene_id "ENST00000522965.1-1_ENSG00000104312.6"; transcript_id "ENST00000522965.1-1_ENSG00000104312.6"; exon_number "8"; exon_id "ENST00000522965.1-1_ENSG00000104312.6.8";
chr8	/dev/stdin	exon	90801549	90801710	.	+	.	gene_id "ENST00000522965.1-1_ENSG00000104312.6"; transcript_id "ENST00000522965.1-1_ENSG00000104312.6"; exon_number "9"; exon_id "ENST00000522965.1-1_ENSG00000104312.6.9";
chr8	/dev/stdin	CDS	90801549	90801710	.	+	2	gene_id "ENST00000522965.1-1_ENSG00000104312.6"; transcript_id "ENST00000522965.1-1_ENSG00000104312.6"; exon_number "9"; exon_id "ENST00000522965.1-1_ENSG00000104312.6.9";
chr8	/dev/stdin	exon	90802307	90802836	.	+	.	gene_id "ENST00000522965.1-1_ENSG00000104312.6"; transcript_id "ENST00000522965.1-1_ENSG00000104312.6"; exon_number "10"; exon_id "ENST00000522965.1-1_ENSG00000104312.6.10";
chr8	/dev/stdin	CDS	90802307	90802833	.	+	2	gene_id "ENST00000522965.1-1_ENSG00000104312.6"; transcript_id "ENST00000522965.1-1_ENSG00000104312.6"; exon_number "10"; exon_id "ENST00000522965.1-1_ENSG00000104312.6.10";
chr8	/dev/stdin	start_codon	90769940	90769942	.	+	0	gene_id "ENST00000522965.1-1_ENSG00000104312.6"; transcript_id "ENST00000522965.1-1_ENSG00000104312.6"; exon_number "1"; exon_id "ENST00000522965.1-1_ENSG00000104312.6.1";
chr8	/dev/stdin	stop_codon	90802834	90802836	.	+	0	gene_id "ENST00000522965.1-1_ENSG00000104312.6"; transcript_id "ENST00000522965.1-1_ENSG00000104312.6"; exon_number "10"; exon_id "ENST00000522965.1-1_ENSG00000104312.6.10";
chr8	/dev/stdin	transcript	90769940	90802836	.	+	.	gene_id "ENST00000220751.4-1_ENSG00000104312.6"; transcript_id "ENST00000220751.4-1_ENSG00000104312.6";
chr8	/dev/stdin	exon	90769940	90770461	.	+	.	gene_id "ENST00000220751.4-1_ENSG00000104312.6"; transcript_id "ENST00000220751.4-1_ENSG00000104312.6"; exon_number "1"; exon_id "ENST00000220751.4-1_ENSG00000104312.6.1";
chr8	/dev/stdin	CDS	90769940	90770461	.	+	0	gene_id "ENST00000220751.4-1_ENSG00000104312.6"; transcript_id "ENST00000220751.4-1_ENSG00000104312.6"; exon_number "1"; exon_id "ENST00000220751.4-1_ENSG00000104312.6.1";
chr8	/dev/stdin	exon	90775057	90775210	.	+	.	gene_id "ENST00000220751.4-1_ENSG00000104312.6"; transcript_id "ENST00000220751.4-1_ENSG00000104312.6"; exon_number "2"; exon_id "ENST00000220751.4-1_ENSG00000104312.6.2";
chr8	/dev/stdin	CDS	90775057	90775210	.	+	0	gene_id "ENST00000220751.4-1_ENSG00000104312.6"; transcript_id "ENST00000220751.4-1_ENSG00000104312.6"; exon_number "2"; exon_id "ENST00000220751.4-1_ENSG00000104312.6.2";
chr8	/dev/stdin	exon	90777569	90777724	.	+	.	gene_id "ENST00000220751.4-1_ENSG00000104312.6"; transcript_id "ENST00000220751.4-1_ENSG00000104312.6"; exon_number "3"; exon_id "ENST00000220751.4-1_ENSG00000104312.6.3";
chr8	/dev/stdin	CDS	90777569	90777724	.	+	2	gene_id "ENST00000220751.4-1_ENSG00000104312.6"; transcript_id "ENST00000220751.4-1_ENSG00000104312.6"; exon_number "3"; exon_id "ENST00000220751.4-1_ENSG00000104312.6.3";
chr8	/dev/stdin	exon	90782000	90782157	.	+	.	gene_id "ENST00000220751.4-1_ENSG00000104312.6"; transcript_id "ENST00000220751.4-1_ENSG00000104312.6"; exon_number "4"; exon_id "ENST00000220751.4-1_ENSG00000104312.6.4";
chr8	/dev/stdin	CDS	90782000	90782157	.	+	2	gene_id "ENST00000220751.4-1_ENSG00000104312.6"; transcript_id "ENST00000220751.4-1_ENSG00000104312.6"; exon_number "4"; exon_id "ENST00000220751.4-1_ENSG00000104312.6.4";
chr8	/dev/stdin	exon	90783969	90784018	.	+	.	gene_id "ENST00000220751.4-1_ENSG00000104312.6"; transcript_id "ENST00000220751.4-1_ENSG00000104312.6"; exon_number "5"; exon_id "ENST00000220751.4-1_ENSG00000104312.6.5";
chr8	/dev/stdin	CDS	90783969	90784018	.	+	0	gene_id "ENST00000220751.4-1_ENSG00000104312.6"; transcript_id "ENST00000220751.4-1_ENSG00000104312.6"; exon_number "5"; exon_id "ENST00000220751.4-1_ENSG00000104312.6.5";
chr8	/dev/stdin	exon	90784895	90785056	.	+	.	gene_id "ENST00000220751.4-1_ENSG00000104312.6"; transcript_id "ENST00000220751.4-1_ENSG00000104312.6"; exon_number "6"; exon_id "ENST00000220751.4-1_ENSG00000104312.6.6";
chr8	/dev/stdin	CDS	90784895	90785056	.	+	1	gene_id "ENST00000220751.4-1_ENSG00000104312.6"; transcript_id "ENST00000220751.4-1_ENSG00000104312.6"; exon_number "6"; exon_id "ENST00000220751.4-1_ENSG00000104312.6.6";
chr8	/dev/stdin	exon	90792303	90792388	.	+	.	gene_id "ENST00000220751.4-1_ENSG00000104312.6"; transcript_id "ENST00000220751.4-1_ENSG00000104312.6"; exon_number "7"; exon_id "ENST00000220751.4-1_ENSG00000104312.6.7";
chr8	/dev/stdin	CDS	90792303	90792388	.	+	1	gene_id "ENST00000220751.4-1_ENSG00000104312.6"; transcript_id "ENST00000220751.4-1_ENSG00000104312.6"; exon_number "7"; exon_id "ENST00000220751.4-1_ENSG00000104312.6.7";
chr8	/dev/stdin	exon	90796278	90796367	.	+	.	gene_id "ENST00000220751.4-1_ENSG00000104312.6"; transcript_id "ENST00000220751.4-1_ENSG00000104312.6"; exon_number "8"; exon_id "ENST00000220751.4-1_ENSG00000104312.6.8";
chr8	/dev/stdin	CDS	90796278	90796367	.	+	2	gene_id "ENST00000220751.4-1_ENSG00000104312.6"; transcript_id "ENST00000220751.4-1_ENSG00000104312.6"; exon_number "8"; exon_id "ENST00000220751.4-1_ENSG00000104312.6.8";
chr8	/dev/stdin	exon	90798821	90798914	.	+	.	gene_id "ENST00000220751.4-1_ENSG00000104312.6"; transcript_id "ENST00000220751.4-1_ENSG00000104312.6"; exon_number "9"; exon_id "ENST00000220751.4-1_ENSG00000104312.6.9";
chr8	/dev/stdin	CDS	90798821	90798914	.	+	2	gene_id "ENST00000220751.4-1_ENSG00000104312.6"; transcript_id "ENST00000220751.4-1_ENSG00000104312.6"; exon_number "9"; exon_id "ENST00000220751.4-1_ENSG00000104312.6.9";
chr8	/dev/stdin	exon	90801549	90801710	.	+	.	gene_id "ENST00000220751.4-1_ENSG00000104312.6"; transcript_id "ENST00000220751.4-1_ENSG00000104312.6"; exon_number "10"; exon_id "ENST00000220751.4-1_ENSG00000104312.6.10";
chr8	/dev/stdin	CDS	90801549	90801710	.	+	1	gene_id "ENST00000220751.4-1_ENSG00000104312.6"; transcript_id "ENST00000220751.4-1_ENSG00000104312.6"; exon_number "10"; exon_id "ENST00000220751.4-1_ENSG00000104312.6.10";
chr8	/dev/stdin	exon	90802307	90802836	.	+	.	gene_id "ENST00000220751.4-1_ENSG00000104312.6"; transcript_id "ENST00000220751.4-1_ENSG00000104312.6"; exon_number "11"; exon_id "ENST00000220751.4-1_ENSG00000104312.6.11";
chr8	/dev/stdin	CDS	90802307	90802836	.	+	1	gene_id "ENST00000220751.4-1_ENSG00000104312.6"; transcript_id "ENST00000220751.4-1_ENSG00000104312.6"; exon_number "11"; exon_id "ENST00000220751.4-1_ENSG00000104312.6.11";
chr8	/dev/stdin	start_codon	90769940	90769942	.	+	0	gene_id "ENST00000220751.4-1_ENSG00000104312.6"; transcript_id "ENST00000220751.4-1_ENSG00000104312.6"; exon_number "1"; exon_id "ENST00000220751.4-1_ENSG00000104312.6.1";
chr8	/dev/stdin	transcript	90769940	90802688	.	+	.	gene_id "dbaca17f-b784-4854-909c-0fb79897df56_ENSG00000104312.6"; transcript_id "dbaca17f-b784-4854-909c-0fb79897df56_ENSG00000104312.6";
chr8	/dev/stdin	exon	90769940	90770461	.	+	.	gene_id "dbaca17f-b784-4854-909c-0fb79897df56_ENSG00000104312.6"; transcript_id "dbaca17f-b784-4854-909c-0fb79897df56_ENSG00000104312.6"; exon_number "1"; exon_id "dbaca17f-b784-4854-909c-0fb79897df56_ENSG00000104312.6.1";
chr8	/dev/stdin	CDS	90769940	90770461	.	+	0	gene_id "dbaca17f-b784-4854-909c-0fb79897df56_ENSG00000104312.6"; transcript_id "dbaca17f-b784-4854-909c-0fb79897df56_ENSG00000104312.6"; exon_number "1"; exon_id "dbaca17f-b784-4854-909c-0fb79897df56_ENSG00000104312.6.1";
chr8	/dev/stdin	exon	90777569	90777724	.	+	.	gene_id "dbaca17f-b784-4854-909c-0fb79897df56_ENSG00000104312.6"; transcript_id "dbaca17f-b784-4854-909c-0fb79897df56_ENSG00000104312.6"; exon_number "2"; exon_id "dbaca17f-b784-4854-909c-0fb79897df56_ENSG00000104312.6.2";
chr8	/dev/stdin	CDS	90777569	90777724	.	+	0	gene_id "dbaca17f-b784-4854-909c-0fb79897df56_ENSG00000104312.6"; transcript_id "dbaca17f-b784-4854-909c-0fb79897df56_ENSG00000104312.6"; exon_number "2"; exon_id "dbaca17f-b784-4854-909c-0fb79897df56_ENSG00000104312.6.2";
chr8	/dev/stdin	exon	90783969	90784018	.	+	.	gene_id "dbaca17f-b784-4854-909c-0fb79897df56_ENSG00000104312.6"; transcript_id "dbaca17f-b784-4854-909c-0fb79897df56_ENSG00000104312.6"; exon_number "3"; exon_id "dbaca17f-b784-4854-909c-0fb79897df56_ENSG00000104312.6.3";
chr8	/dev/stdin	CDS	90783969	90784018	.	+	0	gene_id "dbaca17f-b784-4854-909c-0fb79897df56_ENSG00000104312.6"; transcript_id "dbaca17f-b784-4854-909c-0fb79897df56_ENSG00000104312.6"; exon_number "3"; exon_id "dbaca17f-b784-4854-909c-0fb79897df56_ENSG00000104312.6.3";
chr8	/dev/stdin	exon	90784895	90785056	.	+	.	gene_id "dbaca17f-b784-4854-909c-0fb79897df56_ENSG00000104312.6"; transcript_id "dbaca17f-b784-4854-909c-0fb79897df56_ENSG00000104312.6"; exon_number "4"; exon_id "dbaca17f-b784-4854-909c-0fb79897df56_ENSG00000104312.6.4";
chr8	/dev/stdin	CDS	90784895	90785056	.	+	1	gene_id "dbaca17f-b784-4854-909c-0fb79897df56_ENSG00000104312.6"; transcript_id "dbaca17f-b784-4854-909c-0fb79897df56_ENSG00000104312.6"; exon_number "4"; exon_id "dbaca17f-b784-4854-909c-0fb79897df56_ENSG00000104312.6.4";
chr8	/dev/stdin	exon	90792303	90792388	.	+	.	gene_id "dbaca17f-b784-4854-909c-0fb79897df56_ENSG00000104312.6"; transcript_id "dbaca17f-b784-4854-909c-0fb79897df56_ENSG00000104312.6"; exon_number "5"; exon_id "dbaca17f-b784-4854-909c-0fb79897df56_ENSG00000104312.6.5";
chr8	/dev/stdin	CDS	90792303	90792388	.	+	1	gene_id "dbaca17f-b784-4854-909c-0fb79897df56_ENSG00000104312.6"; transcript_id "dbaca17f-b784-4854-909c-0fb79897df56_ENSG00000104312.6"; exon_number "5"; exon_id "dbaca17f-b784-4854-909c-0fb79897df56_ENSG00000104312.6.5";
chr8	/dev/stdin	exon	90796278	90796367	.	+	.	gene_id "dbaca17f-b784-4854-909c-0fb79897df56_ENSG00000104312.6"; transcript_id "dbaca17f-b784-4854-909c-0fb79897df56_ENSG00000104312.6"; exon_number "6"; exon_id "dbaca17f-b784-4854-909c-0fb79897df56_ENSG00000104312.6.6";
chr8	/dev/stdin	CDS	90796278	90796367	.	+	2	gene_id "dbaca17f-b784-4854-909c-0fb79897df56_ENSG00000104312.6"; transcript_id "dbaca17f-b784-4854-909c-0fb79897df56_ENSG00000104312.6"; exon_number "6"; exon_id "dbaca17f-b784-4854-909c-0fb79897df56_ENSG00000104312.6.6";
chr8	/dev/stdin	exon	90798821	90798914	.	+	.	gene_id "dbaca17f-b784-4854-909c-0fb79897df56_ENSG00000104312.6"; transcript_id "dbaca17f-b784-4854-909c-0fb79897df56_ENSG00000104312.6"; exon_number "7"; exon_id "dbaca17f-b784-4854-909c-0fb79897df56_ENSG00000104312.6.7";
chr8	/dev/stdin	CDS	90798821	90798914	.	+	2	gene_id "dbaca17f-b784-4854-909c-0fb79897df56_ENSG00000104312.6"; transcript_id "dbaca17f-b784-4854-909c-0fb79897df56_ENSG00000104312.6"; exon_number "7"; exon_id "dbaca17f-b784-4854-909c-0fb79897df56_ENSG00000104312.6.7";
chr8	/dev/stdin	exon	90801549	90801710	.	+	.	gene_id "dbaca17f-b784-4854-909c-0fb79897df56_ENSG00000104312.6"; transcript_id "dbaca17f-b784-4854-909c-0fb79897df56_ENSG00000104312.6"; exon_number "8"; exon_id "dbaca17f-b784-4854-909c-0fb79897df56_ENSG00000104312.6.8";
chr8	/dev/stdin	CDS	90801549	90801710	.	+	1	gene_id "dbaca17f-b784-4854-909c-0fb79897df56_ENSG00000104312.6"; transcript_id "dbaca17f-b784-4854-909c-0fb79897df56_ENSG00000104312.6"; exon_number "8"; exon_id "dbaca17f-b784-4854-909c-0fb79897df56_ENSG00000104312.6.8";
chr8	/dev/stdin	exon	90802307	90802688	.	+	.	gene_id "dbaca17f-b784-4854-909c-0fb79897df56_ENSG00000104312.6"; transcript_id "dbaca17f-b784-4854-909c-0fb79897df56_ENSG00000104312.6"; exon_number "9"; exon_id "dbaca17f-b784-4854-909c-0fb79897df56_ENSG00000104312.6.9";
chr8	/dev/stdin	CDS	90802307	90802685	.	+	1	gene_id "dbaca17f-b784-4854-909c-0fb79897df56_ENSG00000104312.6"; transcript_id "dbaca17f-b784-4854-909c-0fb79897df56_ENSG00000104312.6"; exon_number "9"; exon_id "dbaca17f-b784-4854-909c-0fb79897df56_ENSG00000104312.6.9";
chr8	/dev/stdin	start_codon	90769940	90769942	.	+	0	gene_id "dbaca17f-b784-4854-909c-0fb79897df56_ENSG00000104312.6"; transcript_id "dbaca17f-b784-4854-909c-0fb79897df56_ENSG00000104312.6"; exon_number "1"; exon_id "dbaca17f-b784-4854-909c-0fb79897df56_ENSG00000104312.6.1";
chr8	/dev/stdin	stop_codon	90802686	90802688	.	+	0	gene_id "dbaca17f-b784-4854-909c-0fb79897df56_ENSG00000104312.6"; transcript_id "dbaca17f-b784-4854-909c-0fb79897df56_ENSG00000104312.6"; exon_number "9"; exon_id "dbaca17f-b784-4854-909c-0fb79897df56_ENSG00000104312.6.9";
chr8	/dev/stdin	transcript	90914284	90938628	.	+	.	gene_id "ENST00000297438.2-1_ENSG00000164823.5"; transcript_id "ENST00000297438.2-1_ENSG00000164823.5";
chr8	/dev/stdin	exon	90914284	90914353	.	+	.	gene_id "ENST00000297438.2-1_ENSG00000164823.5"; transcript_id "ENST00000297438.2-1_ENSG00000164823.5"; exon_number "1"; exon_id "ENST00000297438.2-1_ENSG00000164823.5.1";
chr8	/dev/stdin	CDS	90914284	90914353	.	+	0	gene_id "ENST00000297438.2-1_ENSG00000164823.5"; transcript_id "ENST00000297438.2-1_ENSG00000164823.5"; exon_number "1"; exon_id "ENST00000297438.2-1_ENSG00000164823.5.1";
chr8	/dev/stdin	exon	90921795	90921949	.	+	.	gene_id "ENST00000297438.2-1_ENSG00000164823.5"; transcript_id "ENST00000297438.2-1_ENSG00000164823.5"; exon_number "2"; exon_id "ENST00000297438.2-1_ENSG00000164823.5.2";
chr8	/dev/stdin	CDS	90921795	90921949	.	+	2	gene_id "ENST00000297438.2-1_ENSG00000164823.5"; transcript_id "ENST00000297438.2-1_ENSG00000164823.5"; exon_number "2"; exon_id "ENST00000297438.2-1_ENSG00000164823.5.2";
chr8	/dev/stdin	exon	90926305	90926441	.	+	.	gene_id "ENST00000297438.2-1_ENSG00000164823.5"; transcript_id "ENST00000297438.2-1_ENSG00000164823.5"; exon_number "3"; exon_id "ENST00000297438.2-1_ENSG00000164823.5.3";
chr8	/dev/stdin	CDS	90926305	90926441	.	+	0	gene_id "ENST00000297438.2-1_ENSG00000164823.5"; transcript_id "ENST00000297438.2-1_ENSG00000164823.5"; exon_number "3"; exon_id "ENST00000297438.2-1_ENSG00000164823.5.3";
chr8	/dev/stdin	exon	90926783	90926974	.	+	.	gene_id "ENST00000297438.2-1_ENSG00000164823.5"; transcript_id "ENST00000297438.2-1_ENSG00000164823.5"; exon_number "4"; exon_id "ENST00000297438.2-1_ENSG00000164823.5.4";
chr8	/dev/stdin	CDS	90926783	90926974	.	+	1	gene_id "ENST00000297438.2-1_ENSG00000164823.5"; transcript_id "ENST00000297438.2-1_ENSG00000164823.5"; exon_number "4"; exon_id "ENST00000297438.2-1_ENSG00000164823.5.4";
chr8	/dev/stdin	exon	90933308	90933399	.	+	.	gene_id "ENST00000297438.2-1_ENSG00000164823.5"; transcript_id "ENST00000297438.2-1_ENSG00000164823.5"; exon_number "5"; exon_id "ENST00000297438.2-1_ENSG00000164823.5.5";
chr8	/dev/stdin	CDS	90933308	90933399	.	+	1	gene_id "ENST00000297438.2-1_ENSG00000164823.5"; transcript_id "ENST00000297438.2-1_ENSG00000164823.5"; exon_number "5"; exon_id "ENST00000297438.2-1_ENSG00000164823.5.5";
chr8	/dev/stdin	exon	90936731	90938628	.	+	.	gene_id "ENST00000297438.2-1_ENSG00000164823.5"; transcript_id "ENST00000297438.2-1_ENSG00000164823.5"; exon_number "6"; exon_id "ENST00000297438.2-1_ENSG00000164823.5.6";
chr8	/dev/stdin	CDS	90936731	90938625	.	+	2	gene_id "ENST00000297438.2-1_ENSG00000164823.5"; transcript_id "ENST00000297438.2-1_ENSG00000164823.5"; exon_number "6"; exon_id "ENST00000297438.2-1_ENSG00000164823.5.6";
chr8	/dev/stdin	start_codon	90914284	90914286	.	+	0	gene_id "ENST00000297438.2-1_ENSG00000164823.5"; transcript_id "ENST00000297438.2-1_ENSG00000164823.5"; exon_number "1"; exon_id "ENST00000297438.2-1_ENSG00000164823.5.1";
chr8	/dev/stdin	stop_codon	90938626	90938628	.	+	0	gene_id "ENST00000297438.2-1_ENSG00000164823.5"; transcript_id "ENST00000297438.2-1_ENSG00000164823.5"; exon_number "6"; exon_id "ENST00000297438.2-1_ENSG00000164823.5.6";
chr8	/dev/stdin	transcript	90914278	90933547	.	+	.	gene_id "a4fd888a-b6aa-4a1b-933c-6d95b6bbb215_ENSG00000164823.5"; transcript_id "a4fd888a-b6aa-4a1b-933c-6d95b6bbb215_ENSG00000164823.5";
chr8	/dev/stdin	exon	90914278	90914353	.	+	.	gene_id "a4fd888a-b6aa-4a1b-933c-6d95b6bbb215_ENSG00000164823.5"; transcript_id "a4fd888a-b6aa-4a1b-933c-6d95b6bbb215_ENSG00000164823.5"; exon_number "1"; exon_id "a4fd888a-b6aa-4a1b-933c-6d95b6bbb215_ENSG00000164823.5.1";
chr8	/dev/stdin	CDS	90914278	90914353	.	+	0	gene_id "a4fd888a-b6aa-4a1b-933c-6d95b6bbb215_ENSG00000164823.5"; transcript_id "a4fd888a-b6aa-4a1b-933c-6d95b6bbb215_ENSG00000164823.5"; exon_number "1"; exon_id "a4fd888a-b6aa-4a1b-933c-6d95b6bbb215_ENSG00000164823.5.1";
chr8	/dev/stdin	exon	90921795	90921949	.	+	.	gene_id "a4fd888a-b6aa-4a1b-933c-6d95b6bbb215_ENSG00000164823.5"; transcript_id "a4fd888a-b6aa-4a1b-933c-6d95b6bbb215_ENSG00000164823.5"; exon_number "2"; exon_id "a4fd888a-b6aa-4a1b-933c-6d95b6bbb215_ENSG00000164823.5.2";
chr8	/dev/stdin	CDS	90921795	90921949	.	+	2	gene_id "a4fd888a-b6aa-4a1b-933c-6d95b6bbb215_ENSG00000164823.5"; transcript_id "a4fd888a-b6aa-4a1b-933c-6d95b6bbb215_ENSG00000164823.5"; exon_number "2"; exon_id "a4fd888a-b6aa-4a1b-933c-6d95b6bbb215_ENSG00000164823.5.2";
chr8	/dev/stdin	exon	90926305	90926441	.	+	.	gene_id "a4fd888a-b6aa-4a1b-933c-6d95b6bbb215_ENSG00000164823.5"; transcript_id "a4fd888a-b6aa-4a1b-933c-6d95b6bbb215_ENSG00000164823.5"; exon_number "3"; exon_id "a4fd888a-b6aa-4a1b-933c-6d95b6bbb215_ENSG00000164823.5.3";
chr8	/dev/stdin	CDS	90926305	90926441	.	+	0	gene_id "a4fd888a-b6aa-4a1b-933c-6d95b6bbb215_ENSG00000164823.5"; transcript_id "a4fd888a-b6aa-4a1b-933c-6d95b6bbb215_ENSG00000164823.5"; exon_number "3"; exon_id "a4fd888a-b6aa-4a1b-933c-6d95b6bbb215_ENSG00000164823.5.3";
chr8	/dev/stdin	exon	90926783	90926974	.	+	.	gene_id "a4fd888a-b6aa-4a1b-933c-6d95b6bbb215_ENSG00000164823.5"; transcript_id "a4fd888a-b6aa-4a1b-933c-6d95b6bbb215_ENSG00000164823.5"; exon_number "4"; exon_id "a4fd888a-b6aa-4a1b-933c-6d95b6bbb215_ENSG00000164823.5.4";
chr8	/dev/stdin	CDS	90926783	90926974	.	+	1	gene_id "a4fd888a-b6aa-4a1b-933c-6d95b6bbb215_ENSG00000164823.5"; transcript_id "a4fd888a-b6aa-4a1b-933c-6d95b6bbb215_ENSG00000164823.5"; exon_number "4"; exon_id "a4fd888a-b6aa-4a1b-933c-6d95b6bbb215_ENSG00000164823.5.4";
chr8	/dev/stdin	exon	90933308	90933547	.	+	.	gene_id "a4fd888a-b6aa-4a1b-933c-6d95b6bbb215_ENSG00000164823.5"; transcript_id "a4fd888a-b6aa-4a1b-933c-6d95b6bbb215_ENSG00000164823.5"; exon_number "5"; exon_id "a4fd888a-b6aa-4a1b-933c-6d95b6bbb215_ENSG00000164823.5.5";
chr8	/dev/stdin	CDS	90933308	90933547	.	+	1	gene_id "a4fd888a-b6aa-4a1b-933c-6d95b6bbb215_ENSG00000164823.5"; transcript_id "a4fd888a-b6aa-4a1b-933c-6d95b6bbb215_ENSG00000164823.5"; exon_number "5"; exon_id "a4fd888a-b6aa-4a1b-933c-6d95b6bbb215_ENSG00000164823.5.5";
chr8	/dev/stdin	start_codon	90914278	90914280	.	+	0	gene_id "a4fd888a-b6aa-4a1b-933c-6d95b6bbb215_ENSG00000164823.5"; transcript_id "a4fd888a-b6aa-4a1b-933c-6d95b6bbb215_ENSG00000164823.5"; exon_number "1"; exon_id "a4fd888a-b6aa-4a1b-933c-6d95b6bbb215_ENSG00000164823.5.1";
chr8	/dev/stdin	transcript	90947661	90982644	.	-	.	gene_id "7f8475c0-3812-4e3f-bae8-43f9cf2c436f_ENSG00000104320.9"; transcript_id "7f8475c0-3812-4e3f-bae8-43f9cf2c436f_ENSG00000104320.9";
chr8	/dev/stdin	exon	90947661	90947840	.	-	.	gene_id "7f8475c0-3812-4e3f-bae8-43f9cf2c436f_ENSG00000104320.9"; transcript_id "7f8475c0-3812-4e3f-bae8-43f9cf2c436f_ENSG00000104320.9"; exon_number "1"; exon_id "7f8475c0-3812-4e3f-bae8-43f9cf2c436f_ENSG00000104320.9.1";
chr8	/dev/stdin	CDS	90947661	90947840	.	-	1	gene_id "7f8475c0-3812-4e3f-bae8-43f9cf2c436f_ENSG00000104320.9"; transcript_id "7f8475c0-3812-4e3f-bae8-43f9cf2c436f_ENSG00000104320.9"; exon_number "1"; exon_id "7f8475c0-3812-4e3f-bae8-43f9cf2c436f_ENSG00000104320.9.1";
chr8	/dev/stdin	exon	90949254	90949303	.	-	.	gene_id "7f8475c0-3812-4e3f-bae8-43f9cf2c436f_ENSG00000104320.9"; transcript_id "7f8475c0-3812-4e3f-bae8-43f9cf2c436f_ENSG00000104320.9"; exon_number "2"; exon_id "7f8475c0-3812-4e3f-bae8-43f9cf2c436f_ENSG00000104320.9.2";
chr8	/dev/stdin	CDS	90949254	90949303	.	-	0	gene_id "7f8475c0-3812-4e3f-bae8-43f9cf2c436f_ENSG00000104320.9"; transcript_id "7f8475c0-3812-4e3f-bae8-43f9cf2c436f_ENSG00000104320.9"; exon_number "2"; exon_id "7f8475c0-3812-4e3f-bae8-43f9cf2c436f_ENSG00000104320.9.2";
chr8	/dev/stdin	exon	90955481	90955594	.	-	.	gene_id "7f8475c0-3812-4e3f-bae8-43f9cf2c436f_ENSG00000104320.9"; transcript_id "7f8475c0-3812-4e3f-bae8-43f9cf2c436f_ENSG00000104320.9"; exon_number "3"; exon_id "7f8475c0-3812-4e3f-bae8-43f9cf2c436f_ENSG00000104320.9.3";
chr8	/dev/stdin	CDS	90955481	90955594	.	-	0	gene_id "7f8475c0-3812-4e3f-bae8-43f9cf2c436f_ENSG00000104320.9"; transcript_id "7f8475c0-3812-4e3f-bae8-43f9cf2c436f_ENSG00000104320.9"; exon_number "3"; exon_id "7f8475c0-3812-4e3f-bae8-43f9cf2c436f_ENSG00000104320.9.3";
chr8	/dev/stdin	exon	90958368	90958523	.	-	.	gene_id "7f8475c0-3812-4e3f-bae8-43f9cf2c436f_ENSG00000104320.9"; transcript_id "7f8475c0-3812-4e3f-bae8-43f9cf2c436f_ENSG00000104320.9"; exon_number "4"; exon_id "7f8475c0-3812-4e3f-bae8-43f9cf2c436f_ENSG00000104320.9.4";
chr8	/dev/stdin	CDS	90958368	90958523	.	-	0	gene_id "7f8475c0-3812-4e3f-bae8-43f9cf2c436f_ENSG00000104320.9"; transcript_id "7f8475c0-3812-4e3f-bae8-43f9cf2c436f_ENSG00000104320.9"; exon_number "4"; exon_id "7f8475c0-3812-4e3f-bae8-43f9cf2c436f_ENSG00000104320.9.4";
chr8	/dev/stdin	exon	90960052	90960120	.	-	.	gene_id "7f8475c0-3812-4e3f-bae8-43f9cf2c436f_ENSG00000104320.9"; transcript_id "7f8475c0-3812-4e3f-bae8-43f9cf2c436f_ENSG00000104320.9"; exon_number "5"; exon_id "7f8475c0-3812-4e3f-bae8-43f9cf2c436f_ENSG00000104320.9.5";
chr8	/dev/stdin	CDS	90960052	90960120	.	-	0	gene_id "7f8475c0-3812-4e3f-bae8-43f9cf2c436f_ENSG00000104320.9"; transcript_id "7f8475c0-3812-4e3f-bae8-43f9cf2c436f_ENSG00000104320.9"; exon_number "5"; exon_id "7f8475c0-3812-4e3f-bae8-43f9cf2c436f_ENSG00000104320.9.5";
chr8	/dev/stdin	exon	90965472	90965919	.	-	.	gene_id "7f8475c0-3812-4e3f-bae8-43f9cf2c436f_ENSG00000104320.9"; transcript_id "7f8475c0-3812-4e3f-bae8-43f9cf2c436f_ENSG00000104320.9"; exon_number "6"; exon_id "7f8475c0-3812-4e3f-bae8-43f9cf2c436f_ENSG00000104320.9.6";
chr8	/dev/stdin	CDS	90965472	90965919	.	-	1	gene_id "7f8475c0-3812-4e3f-bae8-43f9cf2c436f_ENSG00000104320.9"; transcript_id "7f8475c0-3812-4e3f-bae8-43f9cf2c436f_ENSG00000104320.9"; exon_number "6"; exon_id "7f8475c0-3812-4e3f-bae8-43f9cf2c436f_ENSG00000104320.9.6";
chr8	/dev/stdin	exon	90967511	90967783	.	-	.	gene_id "7f8475c0-3812-4e3f-bae8-43f9cf2c436f_ENSG00000104320.9"; transcript_id "7f8475c0-3812-4e3f-bae8-43f9cf2c436f_ENSG00000104320.9"; exon_number "7"; exon_id "7f8475c0-3812-4e3f-bae8-43f9cf2c436f_ENSG00000104320.9.7";
chr8	/dev/stdin	CDS	90967511	90967783	.	-	1	gene_id "7f8475c0-3812-4e3f-bae8-43f9cf2c436f_ENSG00000104320.9"; transcript_id "7f8475c0-3812-4e3f-bae8-43f9cf2c436f_ENSG00000104320.9"; exon_number "7"; exon_id "7f8475c0-3812-4e3f-bae8-43f9cf2c436f_ENSG00000104320.9.7";
chr8	/dev/stdin	exon	90970953	90971082	.	-	.	gene_id "7f8475c0-3812-4e3f-bae8-43f9cf2c436f_ENSG00000104320.9"; transcript_id "7f8475c0-3812-4e3f-bae8-43f9cf2c436f_ENSG00000104320.9"; exon_number "8"; exon_id "7f8475c0-3812-4e3f-bae8-43f9cf2c436f_ENSG00000104320.9.8";
chr8	/dev/stdin	CDS	90970953	90971082	.	-	2	gene_id "7f8475c0-3812-4e3f-bae8-43f9cf2c436f_ENSG00000104320.9"; transcript_id "7f8475c0-3812-4e3f-bae8-43f9cf2c436f_ENSG00000104320.9"; exon_number "8"; exon_id "7f8475c0-3812-4e3f-bae8-43f9cf2c436f_ENSG00000104320.9.8";
chr8	/dev/stdin	exon	90976638	90976735	.	-	.	gene_id "7f8475c0-3812-4e3f-bae8-43f9cf2c436f_ENSG00000104320.9"; transcript_id "7f8475c0-3812-4e3f-bae8-43f9cf2c436f_ENSG00000104320.9"; exon_number "9"; exon_id "7f8475c0-3812-4e3f-bae8-43f9cf2c436f_ENSG00000104320.9.9";
chr8	/dev/stdin	CDS	90976638	90976735	.	-	1	gene_id "7f8475c0-3812-4e3f-bae8-43f9cf2c436f_ENSG00000104320.9"; transcript_id "7f8475c0-3812-4e3f-bae8-43f9cf2c436f_ENSG00000104320.9"; exon_number "9"; exon_id "7f8475c0-3812-4e3f-bae8-43f9cf2c436f_ENSG00000104320.9.9";
chr8	/dev/stdin	exon	90982592	90982644	.	-	.	gene_id "7f8475c0-3812-4e3f-bae8-43f9cf2c436f_ENSG00000104320.9"; transcript_id "7f8475c0-3812-4e3f-bae8-43f9cf2c436f_ENSG00000104320.9"; exon_number "10"; exon_id "7f8475c0-3812-4e3f-bae8-43f9cf2c436f_ENSG00000104320.9.10";
chr8	/dev/stdin	CDS	90982592	90982644	.	-	0	gene_id "7f8475c0-3812-4e3f-bae8-43f9cf2c436f_ENSG00000104320.9"; transcript_id "7f8475c0-3812-4e3f-bae8-43f9cf2c436f_ENSG00000104320.9"; exon_number "10"; exon_id "7f8475c0-3812-4e3f-bae8-43f9cf2c436f_ENSG00000104320.9.10";
chr8	/dev/stdin	start_codon	90982642	90982644	.	-	0	gene_id "7f8475c0-3812-4e3f-bae8-43f9cf2c436f_ENSG00000104320.9"; transcript_id "7f8475c0-3812-4e3f-bae8-43f9cf2c436f_ENSG00000104320.9"; exon_number "10"; exon_id "7f8475c0-3812-4e3f-bae8-43f9cf2c436f_ENSG00000104320.9.10";
chr8	/dev/stdin	transcript	90965609	90996847	.	-	.	gene_id "160c750a-1e59-4da5-ac09-fee3b40409a8_ENSG00000104320.9"; transcript_id "160c750a-1e59-4da5-ac09-fee3b40409a8_ENSG00000104320.9";
chr8	/dev/stdin	exon	90965609	90965919	.	-	.	gene_id "160c750a-1e59-4da5-ac09-fee3b40409a8_ENSG00000104320.9"; transcript_id "160c750a-1e59-4da5-ac09-fee3b40409a8_ENSG00000104320.9"; exon_number "1"; exon_id "160c750a-1e59-4da5-ac09-fee3b40409a8_ENSG00000104320.9.1";
chr8	/dev/stdin	CDS	90965609	90965919	.	-	1	gene_id "160c750a-1e59-4da5-ac09-fee3b40409a8_ENSG00000104320.9"; transcript_id "160c750a-1e59-4da5-ac09-fee3b40409a8_ENSG00000104320.9"; exon_number "1"; exon_id "160c750a-1e59-4da5-ac09-fee3b40409a8_ENSG00000104320.9.1";
chr8	/dev/stdin	exon	90967511	90967783	.	-	.	gene_id "160c750a-1e59-4da5-ac09-fee3b40409a8_ENSG00000104320.9"; transcript_id "160c750a-1e59-4da5-ac09-fee3b40409a8_ENSG00000104320.9"; exon_number "2"; exon_id "160c750a-1e59-4da5-ac09-fee3b40409a8_ENSG00000104320.9.2";
chr8	/dev/stdin	CDS	90967511	90967783	.	-	1	gene_id "160c750a-1e59-4da5-ac09-fee3b40409a8_ENSG00000104320.9"; transcript_id "160c750a-1e59-4da5-ac09-fee3b40409a8_ENSG00000104320.9"; exon_number "2"; exon_id "160c750a-1e59-4da5-ac09-fee3b40409a8_ENSG00000104320.9.2";
chr8	/dev/stdin	exon	90970953	90971082	.	-	.	gene_id "160c750a-1e59-4da5-ac09-fee3b40409a8_ENSG00000104320.9"; transcript_id "160c750a-1e59-4da5-ac09-fee3b40409a8_ENSG00000104320.9"; exon_number "3"; exon_id "160c750a-1e59-4da5-ac09-fee3b40409a8_ENSG00000104320.9.3";
chr8	/dev/stdin	CDS	90970953	90971082	.	-	2	gene_id "160c750a-1e59-4da5-ac09-fee3b40409a8_ENSG00000104320.9"; transcript_id "160c750a-1e59-4da5-ac09-fee3b40409a8_ENSG00000104320.9"; exon_number "3"; exon_id "160c750a-1e59-4da5-ac09-fee3b40409a8_ENSG00000104320.9.3";
chr8	/dev/stdin	exon	90976638	90976735	.	-	.	gene_id "160c750a-1e59-4da5-ac09-fee3b40409a8_ENSG00000104320.9"; transcript_id "160c750a-1e59-4da5-ac09-fee3b40409a8_ENSG00000104320.9"; exon_number "4"; exon_id "160c750a-1e59-4da5-ac09-fee3b40409a8_ENSG00000104320.9.4";
chr8	/dev/stdin	CDS	90976638	90976735	.	-	1	gene_id "160c750a-1e59-4da5-ac09-fee3b40409a8_ENSG00000104320.9"; transcript_id "160c750a-1e59-4da5-ac09-fee3b40409a8_ENSG00000104320.9"; exon_number "4"; exon_id "160c750a-1e59-4da5-ac09-fee3b40409a8_ENSG00000104320.9.4";
chr8	/dev/stdin	exon	90982592	90982785	.	-	.	gene_id "160c750a-1e59-4da5-ac09-fee3b40409a8_ENSG00000104320.9"; transcript_id "160c750a-1e59-4da5-ac09-fee3b40409a8_ENSG00000104320.9"; exon_number "5"; exon_id "160c750a-1e59-4da5-ac09-fee3b40409a8_ENSG00000104320.9.5";
chr8	/dev/stdin	CDS	90982592	90982785	.	-	0	gene_id "160c750a-1e59-4da5-ac09-fee3b40409a8_ENSG00000104320.9"; transcript_id "160c750a-1e59-4da5-ac09-fee3b40409a8_ENSG00000104320.9"; exon_number "5"; exon_id "160c750a-1e59-4da5-ac09-fee3b40409a8_ENSG00000104320.9.5";
chr8	/dev/stdin	exon	90983401	90983518	.	-	.	gene_id "160c750a-1e59-4da5-ac09-fee3b40409a8_ENSG00000104320.9"; transcript_id "160c750a-1e59-4da5-ac09-fee3b40409a8_ENSG00000104320.9"; exon_number "6"; exon_id "160c750a-1e59-4da5-ac09-fee3b40409a8_ENSG00000104320.9.6";
chr8	/dev/stdin	CDS	90983401	90983518	.	-	1	gene_id "160c750a-1e59-4da5-ac09-fee3b40409a8_ENSG00000104320.9"; transcript_id "160c750a-1e59-4da5-ac09-fee3b40409a8_ENSG00000104320.9"; exon_number "6"; exon_id "160c750a-1e59-4da5-ac09-fee3b40409a8_ENSG00000104320.9.6";
chr8	/dev/stdin	exon	90990448	90990551	.	-	.	gene_id "160c750a-1e59-4da5-ac09-fee3b40409a8_ENSG00000104320.9"; transcript_id "160c750a-1e59-4da5-ac09-fee3b40409a8_ENSG00000104320.9"; exon_number "7"; exon_id "160c750a-1e59-4da5-ac09-fee3b40409a8_ENSG00000104320.9.7";
chr8	/dev/stdin	CDS	90990448	90990551	.	-	0	gene_id "160c750a-1e59-4da5-ac09-fee3b40409a8_ENSG00000104320.9"; transcript_id "160c750a-1e59-4da5-ac09-fee3b40409a8_ENSG00000104320.9"; exon_number "7"; exon_id "160c750a-1e59-4da5-ac09-fee3b40409a8_ENSG00000104320.9.7";
chr8	/dev/stdin	exon	90992962	90993121	.	-	.	gene_id "160c750a-1e59-4da5-ac09-fee3b40409a8_ENSG00000104320.9"; transcript_id "160c750a-1e59-4da5-ac09-fee3b40409a8_ENSG00000104320.9"; exon_number "8"; exon_id "160c750a-1e59-4da5-ac09-fee3b40409a8_ENSG00000104320.9.8";
chr8	/dev/stdin	CDS	90992962	90993121	.	-	1	gene_id "160c750a-1e59-4da5-ac09-fee3b40409a8_ENSG00000104320.9"; transcript_id "160c750a-1e59-4da5-ac09-fee3b40409a8_ENSG00000104320.9"; exon_number "8"; exon_id "160c750a-1e59-4da5-ac09-fee3b40409a8_ENSG00000104320.9.8";
chr8	/dev/stdin	exon	90993603	90993751	.	-	.	gene_id "160c750a-1e59-4da5-ac09-fee3b40409a8_ENSG00000104320.9"; transcript_id "160c750a-1e59-4da5-ac09-fee3b40409a8_ENSG00000104320.9"; exon_number "9"; exon_id "160c750a-1e59-4da5-ac09-fee3b40409a8_ENSG00000104320.9.9";
chr8	/dev/stdin	CDS	90993603	90993751	.	-	0	gene_id "160c750a-1e59-4da5-ac09-fee3b40409a8_ENSG00000104320.9"; transcript_id "160c750a-1e59-4da5-ac09-fee3b40409a8_ENSG00000104320.9"; exon_number "9"; exon_id "160c750a-1e59-4da5-ac09-fee3b40409a8_ENSG00000104320.9.9";
chr8	/dev/stdin	exon	90994181	90994230	.	-	.	gene_id "160c750a-1e59-4da5-ac09-fee3b40409a8_ENSG00000104320.9"; transcript_id "160c750a-1e59-4da5-ac09-fee3b40409a8_ENSG00000104320.9"; exon_number "10"; exon_id "160c750a-1e59-4da5-ac09-fee3b40409a8_ENSG00000104320.9.10";
chr8	/dev/stdin	CDS	90994181	90994230	.	-	2	gene_id "160c750a-1e59-4da5-ac09-fee3b40409a8_ENSG00000104320.9"; transcript_id "160c750a-1e59-4da5-ac09-fee3b40409a8_ENSG00000104320.9"; exon_number "10"; exon_id "160c750a-1e59-4da5-ac09-fee3b40409a8_ENSG00000104320.9.10";
chr8	/dev/stdin	exon	90994950	90995083	.	-	.	gene_id "160c750a-1e59-4da5-ac09-fee3b40409a8_ENSG00000104320.9"; transcript_id "160c750a-1e59-4da5-ac09-fee3b40409a8_ENSG00000104320.9"; exon_number "11"; exon_id "160c750a-1e59-4da5-ac09-fee3b40409a8_ENSG00000104320.9.11";
chr8	/dev/stdin	CDS	90994950	90995083	.	-	1	gene_id "160c750a-1e59-4da5-ac09-fee3b40409a8_ENSG00000104320.9"; transcript_id "160c750a-1e59-4da5-ac09-fee3b40409a8_ENSG00000104320.9"; exon_number "11"; exon_id "160c750a-1e59-4da5-ac09-fee3b40409a8_ENSG00000104320.9.11";
chr8	/dev/stdin	exon	90996753	90996847	.	-	.	gene_id "160c750a-1e59-4da5-ac09-fee3b40409a8_ENSG00000104320.9"; transcript_id "160c750a-1e59-4da5-ac09-fee3b40409a8_ENSG00000104320.9"; exon_number "12"; exon_id "160c750a-1e59-4da5-ac09-fee3b40409a8_ENSG00000104320.9.12";
chr8	/dev/stdin	CDS	90996753	90996847	.	-	0	gene_id "160c750a-1e59-4da5-ac09-fee3b40409a8_ENSG00000104320.9"; transcript_id "160c750a-1e59-4da5-ac09-fee3b40409a8_ENSG00000104320.9"; exon_number "12"; exon_id "160c750a-1e59-4da5-ac09-fee3b40409a8_ENSG00000104320.9.12";
chr8	/dev/stdin	start_codon	90996845	90996847	.	-	0	gene_id "160c750a-1e59-4da5-ac09-fee3b40409a8_ENSG00000104320.9"; transcript_id "160c750a-1e59-4da5-ac09-fee3b40409a8_ENSG00000104320.9"; exon_number "12"; exon_id "160c750a-1e59-4da5-ac09-fee3b40409a8_ENSG00000104320.9.12";
chr8	/dev/stdin	transcript	91013634	91064236	.	+	.	gene_id "ENST00000220764.2_ENSG00000104325.2"; transcript_id "ENST00000220764.2_ENSG00000104325.2";
chr8	/dev/stdin	exon	91013634	91013789	.	+	.	gene_id "ENST00000220764.2_ENSG00000104325.2"; transcript_id "ENST00000220764.2_ENSG00000104325.2"; exon_number "1"; exon_id "ENST00000220764.2_ENSG00000104325.2.1";
chr8	/dev/stdin	CDS	91013634	91013789	.	+	0	gene_id "ENST00000220764.2_ENSG00000104325.2"; transcript_id "ENST00000220764.2_ENSG00000104325.2"; exon_number "1"; exon_id "ENST00000220764.2_ENSG00000104325.2.1";
chr8	/dev/stdin	exon	91029352	91029554	.	+	.	gene_id "ENST00000220764.2_ENSG00000104325.2"; transcript_id "ENST00000220764.2_ENSG00000104325.2"; exon_number "2"; exon_id "ENST00000220764.2_ENSG00000104325.2.2";
chr8	/dev/stdin	CDS	91029352	91029554	.	+	0	gene_id "ENST00000220764.2_ENSG00000104325.2"; transcript_id "ENST00000220764.2_ENSG00000104325.2"; exon_number "2"; exon_id "ENST00000220764.2_ENSG00000104325.2.2";
chr8	/dev/stdin	exon	91031137	91031194	.	+	.	gene_id "ENST00000220764.2_ENSG00000104325.2"; transcript_id "ENST00000220764.2_ENSG00000104325.2"; exon_number "3"; exon_id "ENST00000220764.2_ENSG00000104325.2.3";
chr8	/dev/stdin	CDS	91031137	91031194	.	+	1	gene_id "ENST00000220764.2_ENSG00000104325.2"; transcript_id "ENST00000220764.2_ENSG00000104325.2"; exon_number "3"; exon_id "ENST00000220764.2_ENSG00000104325.2.3";
chr8	/dev/stdin	exon	91031314	91031400	.	+	.	gene_id "ENST00000220764.2_ENSG00000104325.2"; transcript_id "ENST00000220764.2_ENSG00000104325.2"; exon_number "4"; exon_id "ENST00000220764.2_ENSG00000104325.2.4";
chr8	/dev/stdin	CDS	91031314	91031400	.	+	0	gene_id "ENST00000220764.2_ENSG00000104325.2"; transcript_id "ENST00000220764.2_ENSG00000104325.2"; exon_number "4"; exon_id "ENST00000220764.2_ENSG00000104325.2.4";
chr8	/dev/stdin	exon	91033137	91033284	.	+	.	gene_id "ENST00000220764.2_ENSG00000104325.2"; transcript_id "ENST00000220764.2_ENSG00000104325.2"; exon_number "5"; exon_id "ENST00000220764.2_ENSG00000104325.2.5";
chr8	/dev/stdin	CDS	91033137	91033284	.	+	0	gene_id "ENST00000220764.2_ENSG00000104325.2"; transcript_id "ENST00000220764.2_ENSG00000104325.2"; exon_number "5"; exon_id "ENST00000220764.2_ENSG00000104325.2.5";
chr8	/dev/stdin	exon	91049069	91049168	.	+	.	gene_id "ENST00000220764.2_ENSG00000104325.2"; transcript_id "ENST00000220764.2_ENSG00000104325.2"; exon_number "6"; exon_id "ENST00000220764.2_ENSG00000104325.2.6";
chr8	/dev/stdin	CDS	91049069	91049168	.	+	2	gene_id "ENST00000220764.2_ENSG00000104325.2"; transcript_id "ENST00000220764.2_ENSG00000104325.2"; exon_number "6"; exon_id "ENST00000220764.2_ENSG00000104325.2.6";
chr8	/dev/stdin	exon	91054956	91055028	.	+	.	gene_id "ENST00000220764.2_ENSG00000104325.2"; transcript_id "ENST00000220764.2_ENSG00000104325.2"; exon_number "7"; exon_id "ENST00000220764.2_ENSG00000104325.2.7";
chr8	/dev/stdin	CDS	91054956	91055028	.	+	1	gene_id "ENST00000220764.2_ENSG00000104325.2"; transcript_id "ENST00000220764.2_ENSG00000104325.2"; exon_number "7"; exon_id "ENST00000220764.2_ENSG00000104325.2.7";
chr8	/dev/stdin	exon	91057077	91057223	.	+	.	gene_id "ENST00000220764.2_ENSG00000104325.2"; transcript_id "ENST00000220764.2_ENSG00000104325.2"; exon_number "8"; exon_id "ENST00000220764.2_ENSG00000104325.2.8";
chr8	/dev/stdin	CDS	91057077	91057223	.	+	0	gene_id "ENST00000220764.2_ENSG00000104325.2"; transcript_id "ENST00000220764.2_ENSG00000104325.2"; exon_number "8"; exon_id "ENST00000220764.2_ENSG00000104325.2.8";
chr8	/dev/stdin	exon	91063905	91063967	.	+	.	gene_id "ENST00000220764.2_ENSG00000104325.2"; transcript_id "ENST00000220764.2_ENSG00000104325.2"; exon_number "9"; exon_id "ENST00000220764.2_ENSG00000104325.2.9";
chr8	/dev/stdin	CDS	91063905	91063967	.	+	0	gene_id "ENST00000220764.2_ENSG00000104325.2"; transcript_id "ENST00000220764.2_ENSG00000104325.2"; exon_number "9"; exon_id "ENST00000220764.2_ENSG00000104325.2.9";
chr8	/dev/stdin	exon	91064066	91064236	.	+	.	gene_id "ENST00000220764.2_ENSG00000104325.2"; transcript_id "ENST00000220764.2_ENSG00000104325.2"; exon_number "10"; exon_id "ENST00000220764.2_ENSG00000104325.2.10";
chr8	/dev/stdin	CDS	91064066	91064233	.	+	0	gene_id "ENST00000220764.2_ENSG00000104325.2"; transcript_id "ENST00000220764.2_ENSG00000104325.2"; exon_number "10"; exon_id "ENST00000220764.2_ENSG00000104325.2.10";
chr8	/dev/stdin	start_codon	91013634	91013636	.	+	0	gene_id "ENST00000220764.2_ENSG00000104325.2"; transcript_id "ENST00000220764.2_ENSG00000104325.2"; exon_number "1"; exon_id "ENST00000220764.2_ENSG00000104325.2.1";
chr8	/dev/stdin	stop_codon	91064234	91064236	.	+	0	gene_id "ENST00000220764.2_ENSG00000104325.2"; transcript_id "ENST00000220764.2_ENSG00000104325.2"; exon_number "10"; exon_id "ENST00000220764.2_ENSG00000104325.2.10";
chr8	/dev/stdin	transcript	91013634	91064236	.	+	.	gene_id "ENST00000517597.1_ENSG00000104325.2"; transcript_id "ENST00000517597.1_ENSG00000104325.2";
chr8	/dev/stdin	exon	91013634	91013789	.	+	.	gene_id "ENST00000517597.1_ENSG00000104325.2"; transcript_id "ENST00000517597.1_ENSG00000104325.2"; exon_number "1"; exon_id "ENST00000517597.1_ENSG00000104325.2.1";
chr8	/dev/stdin	CDS	91013634	91013789	.	+	0	gene_id "ENST00000517597.1_ENSG00000104325.2"; transcript_id "ENST00000517597.1_ENSG00000104325.2"; exon_number "1"; exon_id "ENST00000517597.1_ENSG00000104325.2.1";
chr8	/dev/stdin	exon	91031137	91031194	.	+	.	gene_id "ENST00000517597.1_ENSG00000104325.2"; transcript_id "ENST00000517597.1_ENSG00000104325.2"; exon_number "2"; exon_id "ENST00000517597.1_ENSG00000104325.2.2";
chr8	/dev/stdin	CDS	91031137	91031194	.	+	0	gene_id "ENST00000517597.1_ENSG00000104325.2"; transcript_id "ENST00000517597.1_ENSG00000104325.2"; exon_number "2"; exon_id "ENST00000517597.1_ENSG00000104325.2.2";
chr8	/dev/stdin	exon	91031314	91031400	.	+	.	gene_id "ENST00000517597.1_ENSG00000104325.2"; transcript_id "ENST00000517597.1_ENSG00000104325.2"; exon_number "3"; exon_id "ENST00000517597.1_ENSG00000104325.2.3";
chr8	/dev/stdin	CDS	91031314	91031400	.	+	2	gene_id "ENST00000517597.1_ENSG00000104325.2"; transcript_id "ENST00000517597.1_ENSG00000104325.2"; exon_number "3"; exon_id "ENST00000517597.1_ENSG00000104325.2.3";
chr8	/dev/stdin	exon	91033137	91033284	.	+	.	gene_id "ENST00000517597.1_ENSG00000104325.2"; transcript_id "ENST00000517597.1_ENSG00000104325.2"; exon_number "4"; exon_id "ENST00000517597.1_ENSG00000104325.2.4";
chr8	/dev/stdin	CDS	91033137	91033284	.	+	2	gene_id "ENST00000517597.1_ENSG00000104325.2"; transcript_id "ENST00000517597.1_ENSG00000104325.2"; exon_number "4"; exon_id "ENST00000517597.1_ENSG00000104325.2.4";
chr8	/dev/stdin	exon	91049069	91049168	.	+	.	gene_id "ENST00000517597.1_ENSG00000104325.2"; transcript_id "ENST00000517597.1_ENSG00000104325.2"; exon_number "5"; exon_id "ENST00000517597.1_ENSG00000104325.2.5";
chr8	/dev/stdin	CDS	91049069	91049168	.	+	1	gene_id "ENST00000517597.1_ENSG00000104325.2"; transcript_id "ENST00000517597.1_ENSG00000104325.2"; exon_number "5"; exon_id "ENST00000517597.1_ENSG00000104325.2.5";
chr8	/dev/stdin	exon	91054956	91055028	.	+	.	gene_id "ENST00000517597.1_ENSG00000104325.2"; transcript_id "ENST00000517597.1_ENSG00000104325.2"; exon_number "6"; exon_id "ENST00000517597.1_ENSG00000104325.2.6";
chr8	/dev/stdin	CDS	91054956	91055028	.	+	0	gene_id "ENST00000517597.1_ENSG00000104325.2"; transcript_id "ENST00000517597.1_ENSG00000104325.2"; exon_number "6"; exon_id "ENST00000517597.1_ENSG00000104325.2.6";
chr8	/dev/stdin	exon	91057077	91057223	.	+	.	gene_id "ENST00000517597.1_ENSG00000104325.2"; transcript_id "ENST00000517597.1_ENSG00000104325.2"; exon_number "7"; exon_id "ENST00000517597.1_ENSG00000104325.2.7";
chr8	/dev/stdin	CDS	91057077	91057223	.	+	2	gene_id "ENST00000517597.1_ENSG00000104325.2"; transcript_id "ENST00000517597.1_ENSG00000104325.2"; exon_number "7"; exon_id "ENST00000517597.1_ENSG00000104325.2.7";
chr8	/dev/stdin	exon	91063905	91063967	.	+	.	gene_id "ENST00000517597.1_ENSG00000104325.2"; transcript_id "ENST00000517597.1_ENSG00000104325.2"; exon_number "8"; exon_id "ENST00000517597.1_ENSG00000104325.2.8";
chr8	/dev/stdin	CDS	91063905	91063967	.	+	2	gene_id "ENST00000517597.1_ENSG00000104325.2"; transcript_id "ENST00000517597.1_ENSG00000104325.2"; exon_number "8"; exon_id "ENST00000517597.1_ENSG00000104325.2.8";
chr8	/dev/stdin	exon	91064066	91064236	.	+	.	gene_id "ENST00000517597.1_ENSG00000104325.2"; transcript_id "ENST00000517597.1_ENSG00000104325.2"; exon_number "9"; exon_id "ENST00000517597.1_ENSG00000104325.2.9";
chr8	/dev/stdin	CDS	91064066	91064236	.	+	2	gene_id "ENST00000517597.1_ENSG00000104325.2"; transcript_id "ENST00000517597.1_ENSG00000104325.2"; exon_number "9"; exon_id "ENST00000517597.1_ENSG00000104325.2.9";
chr8	/dev/stdin	start_codon	91013634	91013636	.	+	0	gene_id "ENST00000517597.1_ENSG00000104325.2"; transcript_id "ENST00000517597.1_ENSG00000104325.2"; exon_number "1"; exon_id "ENST00000517597.1_ENSG00000104325.2.1";
chr8	/dev/stdin	transcript	91013634	91064236	.	+	.	gene_id "04361973-aca3-4782-95ae-2275fa420d3a_ENSG00000104325.2"; transcript_id "04361973-aca3-4782-95ae-2275fa420d3a_ENSG00000104325.2";
chr8	/dev/stdin	exon	91013634	91013789	.	+	.	gene_id "04361973-aca3-4782-95ae-2275fa420d3a_ENSG00000104325.2"; transcript_id "04361973-aca3-4782-95ae-2275fa420d3a_ENSG00000104325.2"; exon_number "1"; exon_id "04361973-aca3-4782-95ae-2275fa420d3a_ENSG00000104325.2.1";
chr8	/dev/stdin	CDS	91013634	91013789	.	+	0	gene_id "04361973-aca3-4782-95ae-2275fa420d3a_ENSG00000104325.2"; transcript_id "04361973-aca3-4782-95ae-2275fa420d3a_ENSG00000104325.2"; exon_number "1"; exon_id "04361973-aca3-4782-95ae-2275fa420d3a_ENSG00000104325.2.1";
chr8	/dev/stdin	exon	91029525	91029554	.	+	.	gene_id "04361973-aca3-4782-95ae-2275fa420d3a_ENSG00000104325.2"; transcript_id "04361973-aca3-4782-95ae-2275fa420d3a_ENSG00000104325.2"; exon_number "2"; exon_id "04361973-aca3-4782-95ae-2275fa420d3a_ENSG00000104325.2.2";
chr8	/dev/stdin	CDS	91029525	91029554	.	+	0	gene_id "04361973-aca3-4782-95ae-2275fa420d3a_ENSG00000104325.2"; transcript_id "04361973-aca3-4782-95ae-2275fa420d3a_ENSG00000104325.2"; exon_number "2"; exon_id "04361973-aca3-4782-95ae-2275fa420d3a_ENSG00000104325.2.2";
chr8	/dev/stdin	exon	91031137	91031194	.	+	.	gene_id "04361973-aca3-4782-95ae-2275fa420d3a_ENSG00000104325.2"; transcript_id "04361973-aca3-4782-95ae-2275fa420d3a_ENSG00000104325.2"; exon_number "3"; exon_id "04361973-aca3-4782-95ae-2275fa420d3a_ENSG00000104325.2.3";
chr8	/dev/stdin	CDS	91031137	91031194	.	+	0	gene_id "04361973-aca3-4782-95ae-2275fa420d3a_ENSG00000104325.2"; transcript_id "04361973-aca3-4782-95ae-2275fa420d3a_ENSG00000104325.2"; exon_number "3"; exon_id "04361973-aca3-4782-95ae-2275fa420d3a_ENSG00000104325.2.3";
chr8	/dev/stdin	exon	91031314	91031400	.	+	.	gene_id "04361973-aca3-4782-95ae-2275fa420d3a_ENSG00000104325.2"; transcript_id "04361973-aca3-4782-95ae-2275fa420d3a_ENSG00000104325.2"; exon_number "4"; exon_id "04361973-aca3-4782-95ae-2275fa420d3a_ENSG00000104325.2.4";
chr8	/dev/stdin	CDS	91031314	91031400	.	+	2	gene_id "04361973-aca3-4782-95ae-2275fa420d3a_ENSG00000104325.2"; transcript_id "04361973-aca3-4782-95ae-2275fa420d3a_ENSG00000104325.2"; exon_number "4"; exon_id "04361973-aca3-4782-95ae-2275fa420d3a_ENSG00000104325.2.4";
chr8	/dev/stdin	exon	91033137	91033284	.	+	.	gene_id "04361973-aca3-4782-95ae-2275fa420d3a_ENSG00000104325.2"; transcript_id "04361973-aca3-4782-95ae-2275fa420d3a_ENSG00000104325.2"; exon_number "5"; exon_id "04361973-aca3-4782-95ae-2275fa420d3a_ENSG00000104325.2.5";
chr8	/dev/stdin	CDS	91033137	91033284	.	+	2	gene_id "04361973-aca3-4782-95ae-2275fa420d3a_ENSG00000104325.2"; transcript_id "04361973-aca3-4782-95ae-2275fa420d3a_ENSG00000104325.2"; exon_number "5"; exon_id "04361973-aca3-4782-95ae-2275fa420d3a_ENSG00000104325.2.5";
chr8	/dev/stdin	exon	91049069	91049168	.	+	.	gene_id "04361973-aca3-4782-95ae-2275fa420d3a_ENSG00000104325.2"; transcript_id "04361973-aca3-4782-95ae-2275fa420d3a_ENSG00000104325.2"; exon_number "6"; exon_id "04361973-aca3-4782-95ae-2275fa420d3a_ENSG00000104325.2.6";
chr8	/dev/stdin	CDS	91049069	91049168	.	+	1	gene_id "04361973-aca3-4782-95ae-2275fa420d3a_ENSG00000104325.2"; transcript_id "04361973-aca3-4782-95ae-2275fa420d3a_ENSG00000104325.2"; exon_number "6"; exon_id "04361973-aca3-4782-95ae-2275fa420d3a_ENSG00000104325.2.6";
chr8	/dev/stdin	exon	91054956	91055028	.	+	.	gene_id "04361973-aca3-4782-95ae-2275fa420d3a_ENSG00000104325.2"; transcript_id "04361973-aca3-4782-95ae-2275fa420d3a_ENSG00000104325.2"; exon_number "7"; exon_id "04361973-aca3-4782-95ae-2275fa420d3a_ENSG00000104325.2.7";
chr8	/dev/stdin	CDS	91054956	91055028	.	+	0	gene_id "04361973-aca3-4782-95ae-2275fa420d3a_ENSG00000104325.2"; transcript_id "04361973-aca3-4782-95ae-2275fa420d3a_ENSG00000104325.2"; exon_number "7"; exon_id "04361973-aca3-4782-95ae-2275fa420d3a_ENSG00000104325.2.7";
chr8	/dev/stdin	exon	91057077	91057223	.	+	.	gene_id "04361973-aca3-4782-95ae-2275fa420d3a_ENSG00000104325.2"; transcript_id "04361973-aca3-4782-95ae-2275fa420d3a_ENSG00000104325.2"; exon_number "8"; exon_id "04361973-aca3-4782-95ae-2275fa420d3a_ENSG00000104325.2.8";
chr8	/dev/stdin	CDS	91057077	91057223	.	+	2	gene_id "04361973-aca3-4782-95ae-2275fa420d3a_ENSG00000104325.2"; transcript_id "04361973-aca3-4782-95ae-2275fa420d3a_ENSG00000104325.2"; exon_number "8"; exon_id "04361973-aca3-4782-95ae-2275fa420d3a_ENSG00000104325.2.8";
chr8	/dev/stdin	exon	91063905	91063967	.	+	.	gene_id "04361973-aca3-4782-95ae-2275fa420d3a_ENSG00000104325.2"; transcript_id "04361973-aca3-4782-95ae-2275fa420d3a_ENSG00000104325.2"; exon_number "9"; exon_id "04361973-aca3-4782-95ae-2275fa420d3a_ENSG00000104325.2.9";
chr8	/dev/stdin	CDS	91063905	91063967	.	+	2	gene_id "04361973-aca3-4782-95ae-2275fa420d3a_ENSG00000104325.2"; transcript_id "04361973-aca3-4782-95ae-2275fa420d3a_ENSG00000104325.2"; exon_number "9"; exon_id "04361973-aca3-4782-95ae-2275fa420d3a_ENSG00000104325.2.9";
chr8	/dev/stdin	exon	91064066	91064236	.	+	.	gene_id "04361973-aca3-4782-95ae-2275fa420d3a_ENSG00000104325.2"; transcript_id "04361973-aca3-4782-95ae-2275fa420d3a_ENSG00000104325.2"; exon_number "10"; exon_id "04361973-aca3-4782-95ae-2275fa420d3a_ENSG00000104325.2.10";
chr8	/dev/stdin	CDS	91064066	91064236	.	+	2	gene_id "04361973-aca3-4782-95ae-2275fa420d3a_ENSG00000104325.2"; transcript_id "04361973-aca3-4782-95ae-2275fa420d3a_ENSG00000104325.2"; exon_number "10"; exon_id "04361973-aca3-4782-95ae-2275fa420d3a_ENSG00000104325.2.10";
chr8	/dev/stdin	start_codon	91013634	91013636	.	+	0	gene_id "04361973-aca3-4782-95ae-2275fa420d3a_ENSG00000104325.2"; transcript_id "04361973-aca3-4782-95ae-2275fa420d3a_ENSG00000104325.2"; exon_number "1"; exon_id "04361973-aca3-4782-95ae-2275fa420d3a_ENSG00000104325.2.1";
chr8	/dev/stdin	transcript	91635776	91658311	.	-	.	gene_id "ENST00000458549.2_ENSG00000180694.9"; transcript_id "ENST00000458549.2_ENSG00000180694.9";
chr8	/dev/stdin	exon	91635776	91638090	.	-	.	gene_id "ENST00000458549.2_ENSG00000180694.9"; transcript_id "ENST00000458549.2_ENSG00000180694.9"; exon_number "1"; exon_id "ENST00000458549.2_ENSG00000180694.9.1";
chr8	/dev/stdin	CDS	91635779	91638090	.	-	2	gene_id "ENST00000458549.2_ENSG00000180694.9"; transcript_id "ENST00000458549.2_ENSG00000180694.9"; exon_number "1"; exon_id "ENST00000458549.2_ENSG00000180694.9.1";
chr8	/dev/stdin	exon	91643780	91643935	.	-	.	gene_id "ENST00000458549.2_ENSG00000180694.9"; transcript_id "ENST00000458549.2_ENSG00000180694.9"; exon_number "2"; exon_id "ENST00000458549.2_ENSG00000180694.9.2";
chr8	/dev/stdin	CDS	91643780	91643935	.	-	2	gene_id "ENST00000458549.2_ENSG00000180694.9"; transcript_id "ENST00000458549.2_ENSG00000180694.9"; exon_number "2"; exon_id "ENST00000458549.2_ENSG00000180694.9.2";
chr8	/dev/stdin	exon	91657339	91658311	.	-	.	gene_id "ENST00000458549.2_ENSG00000180694.9"; transcript_id "ENST00000458549.2_ENSG00000180694.9"; exon_number "3"; exon_id "ENST00000458549.2_ENSG00000180694.9.3";
chr8	/dev/stdin	CDS	91657339	91658311	.	-	0	gene_id "ENST00000458549.2_ENSG00000180694.9"; transcript_id "ENST00000458549.2_ENSG00000180694.9"; exon_number "3"; exon_id "ENST00000458549.2_ENSG00000180694.9.3";
chr8	/dev/stdin	start_codon	91658309	91658311	.	-	0	gene_id "ENST00000458549.2_ENSG00000180694.9"; transcript_id "ENST00000458549.2_ENSG00000180694.9"; exon_number "3"; exon_id "ENST00000458549.2_ENSG00000180694.9.3";
chr8	/dev/stdin	stop_codon	91635776	91635778	.	-	0	gene_id "ENST00000458549.2_ENSG00000180694.9"; transcript_id "ENST00000458549.2_ENSG00000180694.9"; exon_number "1"; exon_id "ENST00000458549.2_ENSG00000180694.9.1";
chr8	/dev/stdin	transcript	92007398	92053039	.	-	.	gene_id "ENST00000285419.3-2_ENSG00000155099.3"; transcript_id "ENST00000285419.3-2_ENSG00000155099.3";
chr8	/dev/stdin	exon	92007398	92008048	.	-	.	gene_id "ENST00000285419.3-2_ENSG00000155099.3"; transcript_id "ENST00000285419.3-2_ENSG00000155099.3"; exon_number "1"; exon_id "ENST00000285419.3-2_ENSG00000155099.3.1";
chr8	/dev/stdin	CDS	92007398	92008048	.	-	1	gene_id "ENST00000285419.3-2_ENSG00000155099.3"; transcript_id "ENST00000285419.3-2_ENSG00000155099.3"; exon_number "1"; exon_id "ENST00000285419.3-2_ENSG00000155099.3.1";
chr8	/dev/stdin	exon	92008882	92008972	.	-	.	gene_id "ENST00000285419.3-2_ENSG00000155099.3"; transcript_id "ENST00000285419.3-2_ENSG00000155099.3"; exon_number "2"; exon_id "ENST00000285419.3-2_ENSG00000155099.3.2";
chr8	/dev/stdin	CDS	92008882	92008972	.	-	2	gene_id "ENST00000285419.3-2_ENSG00000155099.3"; transcript_id "ENST00000285419.3-2_ENSG00000155099.3"; exon_number "2"; exon_id "ENST00000285419.3-2_ENSG00000155099.3.2";
chr8	/dev/stdin	exon	92020971	92021023	.	-	.	gene_id "ENST00000285419.3-2_ENSG00000155099.3"; transcript_id "ENST00000285419.3-2_ENSG00000155099.3"; exon_number "3"; exon_id "ENST00000285419.3-2_ENSG00000155099.3.3";
chr8	/dev/stdin	CDS	92020971	92021023	.	-	1	gene_id "ENST00000285419.3-2_ENSG00000155099.3"; transcript_id "ENST00000285419.3-2_ENSG00000155099.3"; exon_number "3"; exon_id "ENST00000285419.3-2_ENSG00000155099.3.3";
chr8	/dev/stdin	exon	92030618	92030741	.	-	.	gene_id "ENST00000285419.3-2_ENSG00000155099.3"; transcript_id "ENST00000285419.3-2_ENSG00000155099.3"; exon_number "4"; exon_id "ENST00000285419.3-2_ENSG00000155099.3.4";
chr8	/dev/stdin	CDS	92030618	92030741	.	-	2	gene_id "ENST00000285419.3-2_ENSG00000155099.3"; transcript_id "ENST00000285419.3-2_ENSG00000155099.3"; exon_number "4"; exon_id "ENST00000285419.3-2_ENSG00000155099.3.4";
chr8	/dev/stdin	exon	92032385	92032491	.	-	.	gene_id "ENST00000285419.3-2_ENSG00000155099.3"; transcript_id "ENST00000285419.3-2_ENSG00000155099.3"; exon_number "5"; exon_id "ENST00000285419.3-2_ENSG00000155099.3.5";
chr8	/dev/stdin	CDS	92032385	92032491	.	-	1	gene_id "ENST00000285419.3-2_ENSG00000155099.3"; transcript_id "ENST00000285419.3-2_ENSG00000155099.3"; exon_number "5"; exon_id "ENST00000285419.3-2_ENSG00000155099.3.5";
chr8	/dev/stdin	exon	92033484	92033632	.	-	.	gene_id "ENST00000285419.3-2_ENSG00000155099.3"; transcript_id "ENST00000285419.3-2_ENSG00000155099.3"; exon_number "6"; exon_id "ENST00000285419.3-2_ENSG00000155099.3.6";
chr8	/dev/stdin	CDS	92033484	92033632	.	-	0	gene_id "ENST00000285419.3-2_ENSG00000155099.3"; transcript_id "ENST00000285419.3-2_ENSG00000155099.3"; exon_number "6"; exon_id "ENST00000285419.3-2_ENSG00000155099.3.6";
chr8	/dev/stdin	exon	92052872	92053039	.	-	.	gene_id "ENST00000285419.3-2_ENSG00000155099.3"; transcript_id "ENST00000285419.3-2_ENSG00000155099.3"; exon_number "7"; exon_id "ENST00000285419.3-2_ENSG00000155099.3.7";
chr8	/dev/stdin	CDS	92052872	92053039	.	-	0	gene_id "ENST00000285419.3-2_ENSG00000155099.3"; transcript_id "ENST00000285419.3-2_ENSG00000155099.3"; exon_number "7"; exon_id "ENST00000285419.3-2_ENSG00000155099.3.7";
chr8	/dev/stdin	start_codon	92053037	92053039	.	-	0	gene_id "ENST00000285419.3-2_ENSG00000155099.3"; transcript_id "ENST00000285419.3-2_ENSG00000155099.3"; exon_number "7"; exon_id "ENST00000285419.3-2_ENSG00000155099.3.7";
chr8	/dev/stdin	transcript	92007233	92053039	.	-	.	gene_id "8cb22a94-af96-4392-b81d-90d77eb57c8d_ENSG00000155099.3"; transcript_id "8cb22a94-af96-4392-b81d-90d77eb57c8d_ENSG00000155099.3";
chr8	/dev/stdin	exon	92007233	92008048	.	-	.	gene_id "8cb22a94-af96-4392-b81d-90d77eb57c8d_ENSG00000155099.3"; transcript_id "8cb22a94-af96-4392-b81d-90d77eb57c8d_ENSG00000155099.3"; exon_number "1"; exon_id "8cb22a94-af96-4392-b81d-90d77eb57c8d_ENSG00000155099.3.1";
chr8	/dev/stdin	CDS	92007233	92008048	.	-	1	gene_id "8cb22a94-af96-4392-b81d-90d77eb57c8d_ENSG00000155099.3"; transcript_id "8cb22a94-af96-4392-b81d-90d77eb57c8d_ENSG00000155099.3"; exon_number "1"; exon_id "8cb22a94-af96-4392-b81d-90d77eb57c8d_ENSG00000155099.3.1";
chr8	/dev/stdin	exon	92008882	92008972	.	-	.	gene_id "8cb22a94-af96-4392-b81d-90d77eb57c8d_ENSG00000155099.3"; transcript_id "8cb22a94-af96-4392-b81d-90d77eb57c8d_ENSG00000155099.3"; exon_number "2"; exon_id "8cb22a94-af96-4392-b81d-90d77eb57c8d_ENSG00000155099.3.2";
chr8	/dev/stdin	CDS	92008882	92008972	.	-	2	gene_id "8cb22a94-af96-4392-b81d-90d77eb57c8d_ENSG00000155099.3"; transcript_id "8cb22a94-af96-4392-b81d-90d77eb57c8d_ENSG00000155099.3"; exon_number "2"; exon_id "8cb22a94-af96-4392-b81d-90d77eb57c8d_ENSG00000155099.3.2";
chr8	/dev/stdin	exon	92020971	92021023	.	-	.	gene_id "8cb22a94-af96-4392-b81d-90d77eb57c8d_ENSG00000155099.3"; transcript_id "8cb22a94-af96-4392-b81d-90d77eb57c8d_ENSG00000155099.3"; exon_number "3"; exon_id "8cb22a94-af96-4392-b81d-90d77eb57c8d_ENSG00000155099.3.3";
chr8	/dev/stdin	CDS	92020971	92021023	.	-	1	gene_id "8cb22a94-af96-4392-b81d-90d77eb57c8d_ENSG00000155099.3"; transcript_id "8cb22a94-af96-4392-b81d-90d77eb57c8d_ENSG00000155099.3"; exon_number "3"; exon_id "8cb22a94-af96-4392-b81d-90d77eb57c8d_ENSG00000155099.3.3";
chr8	/dev/stdin	exon	92030618	92030741	.	-	.	gene_id "8cb22a94-af96-4392-b81d-90d77eb57c8d_ENSG00000155099.3"; transcript_id "8cb22a94-af96-4392-b81d-90d77eb57c8d_ENSG00000155099.3"; exon_number "4"; exon_id "8cb22a94-af96-4392-b81d-90d77eb57c8d_ENSG00000155099.3.4";
chr8	/dev/stdin	CDS	92030618	92030741	.	-	2	gene_id "8cb22a94-af96-4392-b81d-90d77eb57c8d_ENSG00000155099.3"; transcript_id "8cb22a94-af96-4392-b81d-90d77eb57c8d_ENSG00000155099.3"; exon_number "4"; exon_id "8cb22a94-af96-4392-b81d-90d77eb57c8d_ENSG00000155099.3.4";
chr8	/dev/stdin	exon	92032385	92032422	.	-	.	gene_id "8cb22a94-af96-4392-b81d-90d77eb57c8d_ENSG00000155099.3"; transcript_id "8cb22a94-af96-4392-b81d-90d77eb57c8d_ENSG00000155099.3"; exon_number "5"; exon_id "8cb22a94-af96-4392-b81d-90d77eb57c8d_ENSG00000155099.3.5";
chr8	/dev/stdin	CDS	92032385	92032422	.	-	1	gene_id "8cb22a94-af96-4392-b81d-90d77eb57c8d_ENSG00000155099.3"; transcript_id "8cb22a94-af96-4392-b81d-90d77eb57c8d_ENSG00000155099.3"; exon_number "5"; exon_id "8cb22a94-af96-4392-b81d-90d77eb57c8d_ENSG00000155099.3.5";
chr8	/dev/stdin	exon	92033484	92033632	.	-	.	gene_id "8cb22a94-af96-4392-b81d-90d77eb57c8d_ENSG00000155099.3"; transcript_id "8cb22a94-af96-4392-b81d-90d77eb57c8d_ENSG00000155099.3"; exon_number "6"; exon_id "8cb22a94-af96-4392-b81d-90d77eb57c8d_ENSG00000155099.3.6";
chr8	/dev/stdin	CDS	92033484	92033632	.	-	0	gene_id "8cb22a94-af96-4392-b81d-90d77eb57c8d_ENSG00000155099.3"; transcript_id "8cb22a94-af96-4392-b81d-90d77eb57c8d_ENSG00000155099.3"; exon_number "6"; exon_id "8cb22a94-af96-4392-b81d-90d77eb57c8d_ENSG00000155099.3.6";
chr8	/dev/stdin	exon	92052872	92053039	.	-	.	gene_id "8cb22a94-af96-4392-b81d-90d77eb57c8d_ENSG00000155099.3"; transcript_id "8cb22a94-af96-4392-b81d-90d77eb57c8d_ENSG00000155099.3"; exon_number "7"; exon_id "8cb22a94-af96-4392-b81d-90d77eb57c8d_ENSG00000155099.3.7";
chr8	/dev/stdin	CDS	92052872	92053039	.	-	0	gene_id "8cb22a94-af96-4392-b81d-90d77eb57c8d_ENSG00000155099.3"; transcript_id "8cb22a94-af96-4392-b81d-90d77eb57c8d_ENSG00000155099.3"; exon_number "7"; exon_id "8cb22a94-af96-4392-b81d-90d77eb57c8d_ENSG00000155099.3.7";
chr8	/dev/stdin	start_codon	92053037	92053039	.	-	0	gene_id "8cb22a94-af96-4392-b81d-90d77eb57c8d_ENSG00000155099.3"; transcript_id "8cb22a94-af96-4392-b81d-90d77eb57c8d_ENSG00000155099.3"; exon_number "7"; exon_id "8cb22a94-af96-4392-b81d-90d77eb57c8d_ENSG00000155099.3.7";
chr8	/dev/stdin	transcript	92007753	92053039	.	-	.	gene_id "ENST00000518869.1_ENSG00000155099.3"; transcript_id "ENST00000518869.1_ENSG00000155099.3";
chr8	/dev/stdin	exon	92007753	92008048	.	-	.	gene_id "ENST00000518869.1_ENSG00000155099.3"; transcript_id "ENST00000518869.1_ENSG00000155099.3"; exon_number "1"; exon_id "ENST00000518869.1_ENSG00000155099.3.1";
chr8	/dev/stdin	CDS	92007753	92008048	.	-	1	gene_id "ENST00000518869.1_ENSG00000155099.3"; transcript_id "ENST00000518869.1_ENSG00000155099.3"; exon_number "1"; exon_id "ENST00000518869.1_ENSG00000155099.3.1";
chr8	/dev/stdin	exon	92008882	92008972	.	-	.	gene_id "ENST00000518869.1_ENSG00000155099.3"; transcript_id "ENST00000518869.1_ENSG00000155099.3"; exon_number "2"; exon_id "ENST00000518869.1_ENSG00000155099.3.2";
chr8	/dev/stdin	CDS	92008882	92008972	.	-	2	gene_id "ENST00000518869.1_ENSG00000155099.3"; transcript_id "ENST00000518869.1_ENSG00000155099.3"; exon_number "2"; exon_id "ENST00000518869.1_ENSG00000155099.3.2";
chr8	/dev/stdin	exon	92020971	92021023	.	-	.	gene_id "ENST00000518869.1_ENSG00000155099.3"; transcript_id "ENST00000518869.1_ENSG00000155099.3"; exon_number "3"; exon_id "ENST00000518869.1_ENSG00000155099.3.3";
chr8	/dev/stdin	CDS	92020971	92021023	.	-	1	gene_id "ENST00000518869.1_ENSG00000155099.3"; transcript_id "ENST00000518869.1_ENSG00000155099.3"; exon_number "3"; exon_id "ENST00000518869.1_ENSG00000155099.3.3";
chr8	/dev/stdin	exon	92030618	92030741	.	-	.	gene_id "ENST00000518869.1_ENSG00000155099.3"; transcript_id "ENST00000518869.1_ENSG00000155099.3"; exon_number "4"; exon_id "ENST00000518869.1_ENSG00000155099.3.4";
chr8	/dev/stdin	CDS	92030618	92030741	.	-	2	gene_id "ENST00000518869.1_ENSG00000155099.3"; transcript_id "ENST00000518869.1_ENSG00000155099.3"; exon_number "4"; exon_id "ENST00000518869.1_ENSG00000155099.3.4";
chr8	/dev/stdin	exon	92032385	92032491	.	-	.	gene_id "ENST00000518869.1_ENSG00000155099.3"; transcript_id "ENST00000518869.1_ENSG00000155099.3"; exon_number "5"; exon_id "ENST00000518869.1_ENSG00000155099.3.5";
chr8	/dev/stdin	CDS	92032385	92032491	.	-	1	gene_id "ENST00000518869.1_ENSG00000155099.3"; transcript_id "ENST00000518869.1_ENSG00000155099.3"; exon_number "5"; exon_id "ENST00000518869.1_ENSG00000155099.3.5";
chr8	/dev/stdin	exon	92033484	92033632	.	-	.	gene_id "ENST00000518869.1_ENSG00000155099.3"; transcript_id "ENST00000518869.1_ENSG00000155099.3"; exon_number "6"; exon_id "ENST00000518869.1_ENSG00000155099.3.6";
chr8	/dev/stdin	CDS	92033484	92033632	.	-	0	gene_id "ENST00000518869.1_ENSG00000155099.3"; transcript_id "ENST00000518869.1_ENSG00000155099.3"; exon_number "6"; exon_id "ENST00000518869.1_ENSG00000155099.3.6";
chr8	/dev/stdin	exon	92036517	92036594	.	-	.	gene_id "ENST00000518869.1_ENSG00000155099.3"; transcript_id "ENST00000518869.1_ENSG00000155099.3"; exon_number "7"; exon_id "ENST00000518869.1_ENSG00000155099.3.7";
chr8	/dev/stdin	CDS	92036517	92036594	.	-	0	gene_id "ENST00000518869.1_ENSG00000155099.3"; transcript_id "ENST00000518869.1_ENSG00000155099.3"; exon_number "7"; exon_id "ENST00000518869.1_ENSG00000155099.3.7";
chr8	/dev/stdin	exon	92052872	92053039	.	-	.	gene_id "ENST00000518869.1_ENSG00000155099.3"; transcript_id "ENST00000518869.1_ENSG00000155099.3"; exon_number "8"; exon_id "ENST00000518869.1_ENSG00000155099.3.8";
chr8	/dev/stdin	CDS	92052872	92053039	.	-	0	gene_id "ENST00000518869.1_ENSG00000155099.3"; transcript_id "ENST00000518869.1_ENSG00000155099.3"; exon_number "8"; exon_id "ENST00000518869.1_ENSG00000155099.3.8";
chr8	/dev/stdin	start_codon	92053037	92053039	.	-	0	gene_id "ENST00000518869.1_ENSG00000155099.3"; transcript_id "ENST00000518869.1_ENSG00000155099.3"; exon_number "8"; exon_id "ENST00000518869.1_ENSG00000155099.3.8";
chr8	/dev/stdin	transcript	92075761	92082351	.	-	.	gene_id "ENST00000522817.1_ENSG00000253738.1"; transcript_id "ENST00000522817.1_ENSG00000253738.1";
chr8	/dev/stdin	exon	92075761	92075974	.	-	.	gene_id "ENST00000522817.1_ENSG00000253738.1"; transcript_id "ENST00000522817.1_ENSG00000253738.1"; exon_number "1"; exon_id "ENST00000522817.1_ENSG00000253738.1.1";
chr8	/dev/stdin	CDS	92075764	92075974	.	-	1	gene_id "ENST00000522817.1_ENSG00000253738.1"; transcript_id "ENST00000522817.1_ENSG00000253738.1"; exon_number "1"; exon_id "ENST00000522817.1_ENSG00000253738.1.1";
chr8	/dev/stdin	exon	92081807	92082050	.	-	.	gene_id "ENST00000522817.1_ENSG00000253738.1"; transcript_id "ENST00000522817.1_ENSG00000253738.1"; exon_number "2"; exon_id "ENST00000522817.1_ENSG00000253738.1.2";
chr8	/dev/stdin	CDS	92081807	92082050	.	-	2	gene_id "ENST00000522817.1_ENSG00000253738.1"; transcript_id "ENST00000522817.1_ENSG00000253738.1"; exon_number "2"; exon_id "ENST00000522817.1_ENSG00000253738.1.2";
chr8	/dev/stdin	exon	92082159	92082351	.	-	.	gene_id "ENST00000522817.1_ENSG00000253738.1"; transcript_id "ENST00000522817.1_ENSG00000253738.1"; exon_number "3"; exon_id "ENST00000522817.1_ENSG00000253738.1.3";
chr8	/dev/stdin	CDS	92082159	92082351	.	-	0	gene_id "ENST00000522817.1_ENSG00000253738.1"; transcript_id "ENST00000522817.1_ENSG00000253738.1"; exon_number "3"; exon_id "ENST00000522817.1_ENSG00000253738.1.3";
chr8	/dev/stdin	start_codon	92082349	92082351	.	-	0	gene_id "ENST00000522817.1_ENSG00000253738.1"; transcript_id "ENST00000522817.1_ENSG00000253738.1"; exon_number "3"; exon_id "ENST00000522817.1_ENSG00000253738.1.3";
chr8	/dev/stdin	stop_codon	92075761	92075763	.	-	0	gene_id "ENST00000522817.1_ENSG00000253738.1"; transcript_id "ENST00000522817.1_ENSG00000253738.1"; exon_number "1"; exon_id "ENST00000522817.1_ENSG00000253738.1.1";
chr8	/dev/stdin	transcript	92080603	92082351	.	-	.	gene_id "ENST00000524003.1_ENSG00000253738.1"; transcript_id "ENST00000524003.1_ENSG00000253738.1";
chr8	/dev/stdin	exon	92080603	92082050	.	-	.	gene_id "ENST00000524003.1_ENSG00000253738.1"; transcript_id "ENST00000524003.1_ENSG00000253738.1"; exon_number "1"; exon_id "ENST00000524003.1_ENSG00000253738.1.1";
chr8	/dev/stdin	CDS	92080606	92082050	.	-	2	gene_id "ENST00000524003.1_ENSG00000253738.1"; transcript_id "ENST00000524003.1_ENSG00000253738.1"; exon_number "1"; exon_id "ENST00000524003.1_ENSG00000253738.1.1";
chr8	/dev/stdin	exon	92082159	92082351	.	-	.	gene_id "ENST00000524003.1_ENSG00000253738.1"; transcript_id "ENST00000524003.1_ENSG00000253738.1"; exon_number "2"; exon_id "ENST00000524003.1_ENSG00000253738.1.2";
chr8	/dev/stdin	CDS	92082159	92082351	.	-	0	gene_id "ENST00000524003.1_ENSG00000253738.1"; transcript_id "ENST00000524003.1_ENSG00000253738.1"; exon_number "2"; exon_id "ENST00000524003.1_ENSG00000253738.1.2";
chr8	/dev/stdin	start_codon	92082349	92082351	.	-	0	gene_id "ENST00000524003.1_ENSG00000253738.1"; transcript_id "ENST00000524003.1_ENSG00000253738.1"; exon_number "2"; exon_id "ENST00000524003.1_ENSG00000253738.1.2";
chr8	/dev/stdin	stop_codon	92080603	92080605	.	-	0	gene_id "ENST00000524003.1_ENSG00000253738.1"; transcript_id "ENST00000524003.1_ENSG00000253738.1"; exon_number "1"; exon_id "ENST00000524003.1_ENSG00000253738.1.1";
chr8	/dev/stdin	transcript	94712736	94741312	.	+	.	gene_id "9b1060d8-2da9-4552-8a8f-6b273032c941-1_ENSG00000188343.8"; transcript_id "9b1060d8-2da9-4552-8a8f-6b273032c941-1_ENSG00000188343.8";
chr8	/dev/stdin	exon	94712736	94712901	.	+	.	gene_id "9b1060d8-2da9-4552-8a8f-6b273032c941-1_ENSG00000188343.8"; transcript_id "9b1060d8-2da9-4552-8a8f-6b273032c941-1_ENSG00000188343.8"; exon_number "1"; exon_id "9b1060d8-2da9-4552-8a8f-6b273032c941-1_ENSG00000188343.8.1";
chr8	/dev/stdin	CDS	94712736	94712901	.	+	0	gene_id "9b1060d8-2da9-4552-8a8f-6b273032c941-1_ENSG00000188343.8"; transcript_id "9b1060d8-2da9-4552-8a8f-6b273032c941-1_ENSG00000188343.8"; exon_number "1"; exon_id "9b1060d8-2da9-4552-8a8f-6b273032c941-1_ENSG00000188343.8.1";
chr8	/dev/stdin	exon	94713452	94713686	.	+	.	gene_id "9b1060d8-2da9-4552-8a8f-6b273032c941-1_ENSG00000188343.8"; transcript_id "9b1060d8-2da9-4552-8a8f-6b273032c941-1_ENSG00000188343.8"; exon_number "2"; exon_id "9b1060d8-2da9-4552-8a8f-6b273032c941-1_ENSG00000188343.8.2";
chr8	/dev/stdin	CDS	94713452	94713686	.	+	2	gene_id "9b1060d8-2da9-4552-8a8f-6b273032c941-1_ENSG00000188343.8"; transcript_id "9b1060d8-2da9-4552-8a8f-6b273032c941-1_ENSG00000188343.8"; exon_number "2"; exon_id "9b1060d8-2da9-4552-8a8f-6b273032c941-1_ENSG00000188343.8.2";
chr8	/dev/stdin	exon	94715848	94715916	.	+	.	gene_id "9b1060d8-2da9-4552-8a8f-6b273032c941-1_ENSG00000188343.8"; transcript_id "9b1060d8-2da9-4552-8a8f-6b273032c941-1_ENSG00000188343.8"; exon_number "3"; exon_id "9b1060d8-2da9-4552-8a8f-6b273032c941-1_ENSG00000188343.8.3";
chr8	/dev/stdin	CDS	94715848	94715916	.	+	1	gene_id "9b1060d8-2da9-4552-8a8f-6b273032c941-1_ENSG00000188343.8"; transcript_id "9b1060d8-2da9-4552-8a8f-6b273032c941-1_ENSG00000188343.8"; exon_number "3"; exon_id "9b1060d8-2da9-4552-8a8f-6b273032c941-1_ENSG00000188343.8.3";
chr8	/dev/stdin	exon	94717137	94717238	.	+	.	gene_id "9b1060d8-2da9-4552-8a8f-6b273032c941-1_ENSG00000188343.8"; transcript_id "9b1060d8-2da9-4552-8a8f-6b273032c941-1_ENSG00000188343.8"; exon_number "4"; exon_id "9b1060d8-2da9-4552-8a8f-6b273032c941-1_ENSG00000188343.8.4";
chr8	/dev/stdin	CDS	94717137	94717238	.	+	1	gene_id "9b1060d8-2da9-4552-8a8f-6b273032c941-1_ENSG00000188343.8"; transcript_id "9b1060d8-2da9-4552-8a8f-6b273032c941-1_ENSG00000188343.8"; exon_number "4"; exon_id "9b1060d8-2da9-4552-8a8f-6b273032c941-1_ENSG00000188343.8.4";
chr8	/dev/stdin	exon	94721999	94722103	.	+	.	gene_id "9b1060d8-2da9-4552-8a8f-6b273032c941-1_ENSG00000188343.8"; transcript_id "9b1060d8-2da9-4552-8a8f-6b273032c941-1_ENSG00000188343.8"; exon_number "5"; exon_id "9b1060d8-2da9-4552-8a8f-6b273032c941-1_ENSG00000188343.8.5";
chr8	/dev/stdin	CDS	94721999	94722103	.	+	1	gene_id "9b1060d8-2da9-4552-8a8f-6b273032c941-1_ENSG00000188343.8"; transcript_id "9b1060d8-2da9-4552-8a8f-6b273032c941-1_ENSG00000188343.8"; exon_number "5"; exon_id "9b1060d8-2da9-4552-8a8f-6b273032c941-1_ENSG00000188343.8.5";
chr8	/dev/stdin	exon	94730903	94731016	.	+	.	gene_id "9b1060d8-2da9-4552-8a8f-6b273032c941-1_ENSG00000188343.8"; transcript_id "9b1060d8-2da9-4552-8a8f-6b273032c941-1_ENSG00000188343.8"; exon_number "6"; exon_id "9b1060d8-2da9-4552-8a8f-6b273032c941-1_ENSG00000188343.8.6";
chr8	/dev/stdin	CDS	94730903	94731016	.	+	1	gene_id "9b1060d8-2da9-4552-8a8f-6b273032c941-1_ENSG00000188343.8"; transcript_id "9b1060d8-2da9-4552-8a8f-6b273032c941-1_ENSG00000188343.8"; exon_number "6"; exon_id "9b1060d8-2da9-4552-8a8f-6b273032c941-1_ENSG00000188343.8.6";
chr8	/dev/stdin	exon	94738622	94738741	.	+	.	gene_id "9b1060d8-2da9-4552-8a8f-6b273032c941-1_ENSG00000188343.8"; transcript_id "9b1060d8-2da9-4552-8a8f-6b273032c941-1_ENSG00000188343.8"; exon_number "7"; exon_id "9b1060d8-2da9-4552-8a8f-6b273032c941-1_ENSG00000188343.8.7";
chr8	/dev/stdin	CDS	94738622	94738741	.	+	1	gene_id "9b1060d8-2da9-4552-8a8f-6b273032c941-1_ENSG00000188343.8"; transcript_id "9b1060d8-2da9-4552-8a8f-6b273032c941-1_ENSG00000188343.8"; exon_number "7"; exon_id "9b1060d8-2da9-4552-8a8f-6b273032c941-1_ENSG00000188343.8.7";
chr8	/dev/stdin	exon	94740433	94741312	.	+	.	gene_id "9b1060d8-2da9-4552-8a8f-6b273032c941-1_ENSG00000188343.8"; transcript_id "9b1060d8-2da9-4552-8a8f-6b273032c941-1_ENSG00000188343.8"; exon_number "8"; exon_id "9b1060d8-2da9-4552-8a8f-6b273032c941-1_ENSG00000188343.8.8";
chr8	/dev/stdin	CDS	94740433	94741309	.	+	1	gene_id "9b1060d8-2da9-4552-8a8f-6b273032c941-1_ENSG00000188343.8"; transcript_id "9b1060d8-2da9-4552-8a8f-6b273032c941-1_ENSG00000188343.8"; exon_number "8"; exon_id "9b1060d8-2da9-4552-8a8f-6b273032c941-1_ENSG00000188343.8.8";
chr8	/dev/stdin	start_codon	94712736	94712738	.	+	0	gene_id "9b1060d8-2da9-4552-8a8f-6b273032c941-1_ENSG00000188343.8"; transcript_id "9b1060d8-2da9-4552-8a8f-6b273032c941-1_ENSG00000188343.8"; exon_number "1"; exon_id "9b1060d8-2da9-4552-8a8f-6b273032c941-1_ENSG00000188343.8.1";
chr8	/dev/stdin	stop_codon	94741310	94741312	.	+	0	gene_id "9b1060d8-2da9-4552-8a8f-6b273032c941-1_ENSG00000188343.8"; transcript_id "9b1060d8-2da9-4552-8a8f-6b273032c941-1_ENSG00000188343.8"; exon_number "8"; exon_id "9b1060d8-2da9-4552-8a8f-6b273032c941-1_ENSG00000188343.8.8";
chr8	/dev/stdin	transcript	94712662	94740617	.	+	.	gene_id "b388d39c-c6f8-40bc-8d88-ba91670535d4_ENSG00000188343.8"; transcript_id "b388d39c-c6f8-40bc-8d88-ba91670535d4_ENSG00000188343.8";
chr8	/dev/stdin	exon	94712662	94712901	.	+	.	gene_id "b388d39c-c6f8-40bc-8d88-ba91670535d4_ENSG00000188343.8"; transcript_id "b388d39c-c6f8-40bc-8d88-ba91670535d4_ENSG00000188343.8"; exon_number "1"; exon_id "b388d39c-c6f8-40bc-8d88-ba91670535d4_ENSG00000188343.8.1";
chr8	/dev/stdin	CDS	94712662	94712901	.	+	0	gene_id "b388d39c-c6f8-40bc-8d88-ba91670535d4_ENSG00000188343.8"; transcript_id "b388d39c-c6f8-40bc-8d88-ba91670535d4_ENSG00000188343.8"; exon_number "1"; exon_id "b388d39c-c6f8-40bc-8d88-ba91670535d4_ENSG00000188343.8.1";
chr8	/dev/stdin	exon	94713452	94713686	.	+	.	gene_id "b388d39c-c6f8-40bc-8d88-ba91670535d4_ENSG00000188343.8"; transcript_id "b388d39c-c6f8-40bc-8d88-ba91670535d4_ENSG00000188343.8"; exon_number "2"; exon_id "b388d39c-c6f8-40bc-8d88-ba91670535d4_ENSG00000188343.8.2";
chr8	/dev/stdin	CDS	94713452	94713686	.	+	0	gene_id "b388d39c-c6f8-40bc-8d88-ba91670535d4_ENSG00000188343.8"; transcript_id "b388d39c-c6f8-40bc-8d88-ba91670535d4_ENSG00000188343.8"; exon_number "2"; exon_id "b388d39c-c6f8-40bc-8d88-ba91670535d4_ENSG00000188343.8.2";
chr8	/dev/stdin	exon	94715848	94715916	.	+	.	gene_id "b388d39c-c6f8-40bc-8d88-ba91670535d4_ENSG00000188343.8"; transcript_id "b388d39c-c6f8-40bc-8d88-ba91670535d4_ENSG00000188343.8"; exon_number "3"; exon_id "b388d39c-c6f8-40bc-8d88-ba91670535d4_ENSG00000188343.8.3";
chr8	/dev/stdin	CDS	94715848	94715916	.	+	2	gene_id "b388d39c-c6f8-40bc-8d88-ba91670535d4_ENSG00000188343.8"; transcript_id "b388d39c-c6f8-40bc-8d88-ba91670535d4_ENSG00000188343.8"; exon_number "3"; exon_id "b388d39c-c6f8-40bc-8d88-ba91670535d4_ENSG00000188343.8.3";
chr8	/dev/stdin	exon	94717137	94717238	.	+	.	gene_id "b388d39c-c6f8-40bc-8d88-ba91670535d4_ENSG00000188343.8"; transcript_id "b388d39c-c6f8-40bc-8d88-ba91670535d4_ENSG00000188343.8"; exon_number "4"; exon_id "b388d39c-c6f8-40bc-8d88-ba91670535d4_ENSG00000188343.8.4";
chr8	/dev/stdin	CDS	94717137	94717238	.	+	2	gene_id "b388d39c-c6f8-40bc-8d88-ba91670535d4_ENSG00000188343.8"; transcript_id "b388d39c-c6f8-40bc-8d88-ba91670535d4_ENSG00000188343.8"; exon_number "4"; exon_id "b388d39c-c6f8-40bc-8d88-ba91670535d4_ENSG00000188343.8.4";
chr8	/dev/stdin	exon	94721999	94722103	.	+	.	gene_id "b388d39c-c6f8-40bc-8d88-ba91670535d4_ENSG00000188343.8"; transcript_id "b388d39c-c6f8-40bc-8d88-ba91670535d4_ENSG00000188343.8"; exon_number "5"; exon_id "b388d39c-c6f8-40bc-8d88-ba91670535d4_ENSG00000188343.8.5";
chr8	/dev/stdin	CDS	94721999	94722103	.	+	2	gene_id "b388d39c-c6f8-40bc-8d88-ba91670535d4_ENSG00000188343.8"; transcript_id "b388d39c-c6f8-40bc-8d88-ba91670535d4_ENSG00000188343.8"; exon_number "5"; exon_id "b388d39c-c6f8-40bc-8d88-ba91670535d4_ENSG00000188343.8.5";
chr8	/dev/stdin	exon	94738622	94738741	.	+	.	gene_id "b388d39c-c6f8-40bc-8d88-ba91670535d4_ENSG00000188343.8"; transcript_id "b388d39c-c6f8-40bc-8d88-ba91670535d4_ENSG00000188343.8"; exon_number "6"; exon_id "b388d39c-c6f8-40bc-8d88-ba91670535d4_ENSG00000188343.8.6";
chr8	/dev/stdin	CDS	94738622	94738741	.	+	2	gene_id "b388d39c-c6f8-40bc-8d88-ba91670535d4_ENSG00000188343.8"; transcript_id "b388d39c-c6f8-40bc-8d88-ba91670535d4_ENSG00000188343.8"; exon_number "6"; exon_id "b388d39c-c6f8-40bc-8d88-ba91670535d4_ENSG00000188343.8.6";
chr8	/dev/stdin	exon	94740433	94740617	.	+	.	gene_id "b388d39c-c6f8-40bc-8d88-ba91670535d4_ENSG00000188343.8"; transcript_id "b388d39c-c6f8-40bc-8d88-ba91670535d4_ENSG00000188343.8"; exon_number "7"; exon_id "b388d39c-c6f8-40bc-8d88-ba91670535d4_ENSG00000188343.8.7";
chr8	/dev/stdin	CDS	94740433	94740614	.	+	2	gene_id "b388d39c-c6f8-40bc-8d88-ba91670535d4_ENSG00000188343.8"; transcript_id "b388d39c-c6f8-40bc-8d88-ba91670535d4_ENSG00000188343.8"; exon_number "7"; exon_id "b388d39c-c6f8-40bc-8d88-ba91670535d4_ENSG00000188343.8.7";
chr8	/dev/stdin	start_codon	94712662	94712664	.	+	0	gene_id "b388d39c-c6f8-40bc-8d88-ba91670535d4_ENSG00000188343.8"; transcript_id "b388d39c-c6f8-40bc-8d88-ba91670535d4_ENSG00000188343.8"; exon_number "1"; exon_id "b388d39c-c6f8-40bc-8d88-ba91670535d4_ENSG00000188343.8.1";
chr8	/dev/stdin	stop_codon	94740615	94740617	.	+	0	gene_id "b388d39c-c6f8-40bc-8d88-ba91670535d4_ENSG00000188343.8"; transcript_id "b388d39c-c6f8-40bc-8d88-ba91670535d4_ENSG00000188343.8"; exon_number "7"; exon_id "b388d39c-c6f8-40bc-8d88-ba91670535d4_ENSG00000188343.8.7";
chr8	/dev/stdin	transcript	94712662	94720424	.	+	.	gene_id "62528e00-7d38-45f8-ab5a-2556bf8f6fbe_ENSG00000188343.8"; transcript_id "62528e00-7d38-45f8-ab5a-2556bf8f6fbe_ENSG00000188343.8";
chr8	/dev/stdin	exon	94712662	94712901	.	+	.	gene_id "62528e00-7d38-45f8-ab5a-2556bf8f6fbe_ENSG00000188343.8"; transcript_id "62528e00-7d38-45f8-ab5a-2556bf8f6fbe_ENSG00000188343.8"; exon_number "1"; exon_id "62528e00-7d38-45f8-ab5a-2556bf8f6fbe_ENSG00000188343.8.1";
chr8	/dev/stdin	CDS	94712662	94712901	.	+	0	gene_id "62528e00-7d38-45f8-ab5a-2556bf8f6fbe_ENSG00000188343.8"; transcript_id "62528e00-7d38-45f8-ab5a-2556bf8f6fbe_ENSG00000188343.8"; exon_number "1"; exon_id "62528e00-7d38-45f8-ab5a-2556bf8f6fbe_ENSG00000188343.8.1";
chr8	/dev/stdin	exon	94713452	94713686	.	+	.	gene_id "62528e00-7d38-45f8-ab5a-2556bf8f6fbe_ENSG00000188343.8"; transcript_id "62528e00-7d38-45f8-ab5a-2556bf8f6fbe_ENSG00000188343.8"; exon_number "2"; exon_id "62528e00-7d38-45f8-ab5a-2556bf8f6fbe_ENSG00000188343.8.2";
chr8	/dev/stdin	CDS	94713452	94713686	.	+	0	gene_id "62528e00-7d38-45f8-ab5a-2556bf8f6fbe_ENSG00000188343.8"; transcript_id "62528e00-7d38-45f8-ab5a-2556bf8f6fbe_ENSG00000188343.8"; exon_number "2"; exon_id "62528e00-7d38-45f8-ab5a-2556bf8f6fbe_ENSG00000188343.8.2";
chr8	/dev/stdin	exon	94715848	94715916	.	+	.	gene_id "62528e00-7d38-45f8-ab5a-2556bf8f6fbe_ENSG00000188343.8"; transcript_id "62528e00-7d38-45f8-ab5a-2556bf8f6fbe_ENSG00000188343.8"; exon_number "3"; exon_id "62528e00-7d38-45f8-ab5a-2556bf8f6fbe_ENSG00000188343.8.3";
chr8	/dev/stdin	CDS	94715848	94715916	.	+	2	gene_id "62528e00-7d38-45f8-ab5a-2556bf8f6fbe_ENSG00000188343.8"; transcript_id "62528e00-7d38-45f8-ab5a-2556bf8f6fbe_ENSG00000188343.8"; exon_number "3"; exon_id "62528e00-7d38-45f8-ab5a-2556bf8f6fbe_ENSG00000188343.8.3";
chr8	/dev/stdin	exon	94717137	94717238	.	+	.	gene_id "62528e00-7d38-45f8-ab5a-2556bf8f6fbe_ENSG00000188343.8"; transcript_id "62528e00-7d38-45f8-ab5a-2556bf8f6fbe_ENSG00000188343.8"; exon_number "4"; exon_id "62528e00-7d38-45f8-ab5a-2556bf8f6fbe_ENSG00000188343.8.4";
chr8	/dev/stdin	CDS	94717137	94717238	.	+	2	gene_id "62528e00-7d38-45f8-ab5a-2556bf8f6fbe_ENSG00000188343.8"; transcript_id "62528e00-7d38-45f8-ab5a-2556bf8f6fbe_ENSG00000188343.8"; exon_number "4"; exon_id "62528e00-7d38-45f8-ab5a-2556bf8f6fbe_ENSG00000188343.8.4";
chr8	/dev/stdin	exon	94720239	94720424	.	+	.	gene_id "62528e00-7d38-45f8-ab5a-2556bf8f6fbe_ENSG00000188343.8"; transcript_id "62528e00-7d38-45f8-ab5a-2556bf8f6fbe_ENSG00000188343.8"; exon_number "5"; exon_id "62528e00-7d38-45f8-ab5a-2556bf8f6fbe_ENSG00000188343.8.5";
chr8	/dev/stdin	CDS	94720239	94720424	.	+	2	gene_id "62528e00-7d38-45f8-ab5a-2556bf8f6fbe_ENSG00000188343.8"; transcript_id "62528e00-7d38-45f8-ab5a-2556bf8f6fbe_ENSG00000188343.8"; exon_number "5"; exon_id "62528e00-7d38-45f8-ab5a-2556bf8f6fbe_ENSG00000188343.8.5";
chr8	/dev/stdin	start_codon	94712662	94712664	.	+	0	gene_id "62528e00-7d38-45f8-ab5a-2556bf8f6fbe_ENSG00000188343.8"; transcript_id "62528e00-7d38-45f8-ab5a-2556bf8f6fbe_ENSG00000188343.8"; exon_number "1"; exon_id "62528e00-7d38-45f8-ab5a-2556bf8f6fbe_ENSG00000188343.8.1";
chr8	/dev/stdin	transcript	94712736	94740617	.	+	.	gene_id "cebe64dc-71f9-44a3-ae82-86a98a438a90_ENSG00000188343.8"; transcript_id "cebe64dc-71f9-44a3-ae82-86a98a438a90_ENSG00000188343.8";
chr8	/dev/stdin	exon	94712736	94712901	.	+	.	gene_id "cebe64dc-71f9-44a3-ae82-86a98a438a90_ENSG00000188343.8"; transcript_id "cebe64dc-71f9-44a3-ae82-86a98a438a90_ENSG00000188343.8"; exon_number "1"; exon_id "cebe64dc-71f9-44a3-ae82-86a98a438a90_ENSG00000188343.8.1";
chr8	/dev/stdin	CDS	94712736	94712901	.	+	0	gene_id "cebe64dc-71f9-44a3-ae82-86a98a438a90_ENSG00000188343.8"; transcript_id "cebe64dc-71f9-44a3-ae82-86a98a438a90_ENSG00000188343.8"; exon_number "1"; exon_id "cebe64dc-71f9-44a3-ae82-86a98a438a90_ENSG00000188343.8.1";
chr8	/dev/stdin	exon	94713452	94713686	.	+	.	gene_id "cebe64dc-71f9-44a3-ae82-86a98a438a90_ENSG00000188343.8"; transcript_id "cebe64dc-71f9-44a3-ae82-86a98a438a90_ENSG00000188343.8"; exon_number "2"; exon_id "cebe64dc-71f9-44a3-ae82-86a98a438a90_ENSG00000188343.8.2";
chr8	/dev/stdin	CDS	94713452	94713686	.	+	2	gene_id "cebe64dc-71f9-44a3-ae82-86a98a438a90_ENSG00000188343.8"; transcript_id "cebe64dc-71f9-44a3-ae82-86a98a438a90_ENSG00000188343.8"; exon_number "2"; exon_id "cebe64dc-71f9-44a3-ae82-86a98a438a90_ENSG00000188343.8.2";
chr8	/dev/stdin	exon	94715848	94715916	.	+	.	gene_id "cebe64dc-71f9-44a3-ae82-86a98a438a90_ENSG00000188343.8"; transcript_id "cebe64dc-71f9-44a3-ae82-86a98a438a90_ENSG00000188343.8"; exon_number "3"; exon_id "cebe64dc-71f9-44a3-ae82-86a98a438a90_ENSG00000188343.8.3";
chr8	/dev/stdin	CDS	94715848	94715916	.	+	1	gene_id "cebe64dc-71f9-44a3-ae82-86a98a438a90_ENSG00000188343.8"; transcript_id "cebe64dc-71f9-44a3-ae82-86a98a438a90_ENSG00000188343.8"; exon_number "3"; exon_id "cebe64dc-71f9-44a3-ae82-86a98a438a90_ENSG00000188343.8.3";
chr8	/dev/stdin	exon	94717137	94717238	.	+	.	gene_id "cebe64dc-71f9-44a3-ae82-86a98a438a90_ENSG00000188343.8"; transcript_id "cebe64dc-71f9-44a3-ae82-86a98a438a90_ENSG00000188343.8"; exon_number "4"; exon_id "cebe64dc-71f9-44a3-ae82-86a98a438a90_ENSG00000188343.8.4";
chr8	/dev/stdin	CDS	94717137	94717238	.	+	1	gene_id "cebe64dc-71f9-44a3-ae82-86a98a438a90_ENSG00000188343.8"; transcript_id "cebe64dc-71f9-44a3-ae82-86a98a438a90_ENSG00000188343.8"; exon_number "4"; exon_id "cebe64dc-71f9-44a3-ae82-86a98a438a90_ENSG00000188343.8.4";
chr8	/dev/stdin	exon	94721999	94722103	.	+	.	gene_id "cebe64dc-71f9-44a3-ae82-86a98a438a90_ENSG00000188343.8"; transcript_id "cebe64dc-71f9-44a3-ae82-86a98a438a90_ENSG00000188343.8"; exon_number "5"; exon_id "cebe64dc-71f9-44a3-ae82-86a98a438a90_ENSG00000188343.8.5";
chr8	/dev/stdin	CDS	94721999	94722103	.	+	1	gene_id "cebe64dc-71f9-44a3-ae82-86a98a438a90_ENSG00000188343.8"; transcript_id "cebe64dc-71f9-44a3-ae82-86a98a438a90_ENSG00000188343.8"; exon_number "5"; exon_id "cebe64dc-71f9-44a3-ae82-86a98a438a90_ENSG00000188343.8.5";
chr8	/dev/stdin	exon	94730903	94731016	.	+	.	gene_id "cebe64dc-71f9-44a3-ae82-86a98a438a90_ENSG00000188343.8"; transcript_id "cebe64dc-71f9-44a3-ae82-86a98a438a90_ENSG00000188343.8"; exon_number "6"; exon_id "cebe64dc-71f9-44a3-ae82-86a98a438a90_ENSG00000188343.8.6";
chr8	/dev/stdin	CDS	94730903	94731016	.	+	1	gene_id "cebe64dc-71f9-44a3-ae82-86a98a438a90_ENSG00000188343.8"; transcript_id "cebe64dc-71f9-44a3-ae82-86a98a438a90_ENSG00000188343.8"; exon_number "6"; exon_id "cebe64dc-71f9-44a3-ae82-86a98a438a90_ENSG00000188343.8.6";
chr8	/dev/stdin	exon	94740433	94740617	.	+	.	gene_id "cebe64dc-71f9-44a3-ae82-86a98a438a90_ENSG00000188343.8"; transcript_id "cebe64dc-71f9-44a3-ae82-86a98a438a90_ENSG00000188343.8"; exon_number "7"; exon_id "cebe64dc-71f9-44a3-ae82-86a98a438a90_ENSG00000188343.8.7";
chr8	/dev/stdin	CDS	94740433	94740617	.	+	1	gene_id "cebe64dc-71f9-44a3-ae82-86a98a438a90_ENSG00000188343.8"; transcript_id "cebe64dc-71f9-44a3-ae82-86a98a438a90_ENSG00000188343.8"; exon_number "7"; exon_id "cebe64dc-71f9-44a3-ae82-86a98a438a90_ENSG00000188343.8.7";
chr8	/dev/stdin	start_codon	94712736	94712738	.	+	0	gene_id "cebe64dc-71f9-44a3-ae82-86a98a438a90_ENSG00000188343.8"; transcript_id "cebe64dc-71f9-44a3-ae82-86a98a438a90_ENSG00000188343.8"; exon_number "1"; exon_id "cebe64dc-71f9-44a3-ae82-86a98a438a90_ENSG00000188343.8.1";
chr8	/dev/stdin	transcript	94713451	94741478	.	+	.	gene_id "88eb50d8-db51-4079-b73c-c038d482c934_ENSG00000188343.8"; transcript_id "88eb50d8-db51-4079-b73c-c038d482c934_ENSG00000188343.8";
chr8	/dev/stdin	exon	94713451	94713686	.	+	.	gene_id "88eb50d8-db51-4079-b73c-c038d482c934_ENSG00000188343.8"; transcript_id "88eb50d8-db51-4079-b73c-c038d482c934_ENSG00000188343.8"; exon_number "1"; exon_id "88eb50d8-db51-4079-b73c-c038d482c934_ENSG00000188343.8.1";
chr8	/dev/stdin	CDS	94713451	94713686	.	+	0	gene_id "88eb50d8-db51-4079-b73c-c038d482c934_ENSG00000188343.8"; transcript_id "88eb50d8-db51-4079-b73c-c038d482c934_ENSG00000188343.8"; exon_number "1"; exon_id "88eb50d8-db51-4079-b73c-c038d482c934_ENSG00000188343.8.1";
chr8	/dev/stdin	exon	94715848	94715916	.	+	.	gene_id "88eb50d8-db51-4079-b73c-c038d482c934_ENSG00000188343.8"; transcript_id "88eb50d8-db51-4079-b73c-c038d482c934_ENSG00000188343.8"; exon_number "2"; exon_id "88eb50d8-db51-4079-b73c-c038d482c934_ENSG00000188343.8.2";
chr8	/dev/stdin	CDS	94715848	94715916	.	+	1	gene_id "88eb50d8-db51-4079-b73c-c038d482c934_ENSG00000188343.8"; transcript_id "88eb50d8-db51-4079-b73c-c038d482c934_ENSG00000188343.8"; exon_number "2"; exon_id "88eb50d8-db51-4079-b73c-c038d482c934_ENSG00000188343.8.2";
chr8	/dev/stdin	exon	94717137	94717238	.	+	.	gene_id "88eb50d8-db51-4079-b73c-c038d482c934_ENSG00000188343.8"; transcript_id "88eb50d8-db51-4079-b73c-c038d482c934_ENSG00000188343.8"; exon_number "3"; exon_id "88eb50d8-db51-4079-b73c-c038d482c934_ENSG00000188343.8.3";
chr8	/dev/stdin	CDS	94717137	94717238	.	+	1	gene_id "88eb50d8-db51-4079-b73c-c038d482c934_ENSG00000188343.8"; transcript_id "88eb50d8-db51-4079-b73c-c038d482c934_ENSG00000188343.8"; exon_number "3"; exon_id "88eb50d8-db51-4079-b73c-c038d482c934_ENSG00000188343.8.3";
chr8	/dev/stdin	exon	94721999	94722103	.	+	.	gene_id "88eb50d8-db51-4079-b73c-c038d482c934_ENSG00000188343.8"; transcript_id "88eb50d8-db51-4079-b73c-c038d482c934_ENSG00000188343.8"; exon_number "4"; exon_id "88eb50d8-db51-4079-b73c-c038d482c934_ENSG00000188343.8.4";
chr8	/dev/stdin	CDS	94721999	94722103	.	+	1	gene_id "88eb50d8-db51-4079-b73c-c038d482c934_ENSG00000188343.8"; transcript_id "88eb50d8-db51-4079-b73c-c038d482c934_ENSG00000188343.8"; exon_number "4"; exon_id "88eb50d8-db51-4079-b73c-c038d482c934_ENSG00000188343.8.4";
chr8	/dev/stdin	exon	94730903	94731016	.	+	.	gene_id "88eb50d8-db51-4079-b73c-c038d482c934_ENSG00000188343.8"; transcript_id "88eb50d8-db51-4079-b73c-c038d482c934_ENSG00000188343.8"; exon_number "5"; exon_id "88eb50d8-db51-4079-b73c-c038d482c934_ENSG00000188343.8.5";
chr8	/dev/stdin	CDS	94730903	94731016	.	+	1	gene_id "88eb50d8-db51-4079-b73c-c038d482c934_ENSG00000188343.8"; transcript_id "88eb50d8-db51-4079-b73c-c038d482c934_ENSG00000188343.8"; exon_number "5"; exon_id "88eb50d8-db51-4079-b73c-c038d482c934_ENSG00000188343.8.5";
chr8	/dev/stdin	exon	94738622	94738741	.	+	.	gene_id "88eb50d8-db51-4079-b73c-c038d482c934_ENSG00000188343.8"; transcript_id "88eb50d8-db51-4079-b73c-c038d482c934_ENSG00000188343.8"; exon_number "6"; exon_id "88eb50d8-db51-4079-b73c-c038d482c934_ENSG00000188343.8.6";
chr8	/dev/stdin	CDS	94738622	94738741	.	+	1	gene_id "88eb50d8-db51-4079-b73c-c038d482c934_ENSG00000188343.8"; transcript_id "88eb50d8-db51-4079-b73c-c038d482c934_ENSG00000188343.8"; exon_number "6"; exon_id "88eb50d8-db51-4079-b73c-c038d482c934_ENSG00000188343.8.6";
chr8	/dev/stdin	exon	94740433	94741478	.	+	.	gene_id "88eb50d8-db51-4079-b73c-c038d482c934_ENSG00000188343.8"; transcript_id "88eb50d8-db51-4079-b73c-c038d482c934_ENSG00000188343.8"; exon_number "7"; exon_id "88eb50d8-db51-4079-b73c-c038d482c934_ENSG00000188343.8.7";
chr8	/dev/stdin	CDS	94740433	94741478	.	+	1	gene_id "88eb50d8-db51-4079-b73c-c038d482c934_ENSG00000188343.8"; transcript_id "88eb50d8-db51-4079-b73c-c038d482c934_ENSG00000188343.8"; exon_number "7"; exon_id "88eb50d8-db51-4079-b73c-c038d482c934_ENSG00000188343.8.7";
chr8	/dev/stdin	start_codon	94713451	94713453	.	+	0	gene_id "88eb50d8-db51-4079-b73c-c038d482c934_ENSG00000188343.8"; transcript_id "88eb50d8-db51-4079-b73c-c038d482c934_ENSG00000188343.8"; exon_number "1"; exon_id "88eb50d8-db51-4079-b73c-c038d482c934_ENSG00000188343.8.1";
chr8	/dev/stdin	transcript	94713451	94718179	.	+	.	gene_id "a5d74ac4-37aa-4bbc-b8e9-0f36ac8b8064_ENSG00000188343.8"; transcript_id "a5d74ac4-37aa-4bbc-b8e9-0f36ac8b8064_ENSG00000188343.8";
chr8	/dev/stdin	exon	94713451	94713686	.	+	.	gene_id "a5d74ac4-37aa-4bbc-b8e9-0f36ac8b8064_ENSG00000188343.8"; transcript_id "a5d74ac4-37aa-4bbc-b8e9-0f36ac8b8064_ENSG00000188343.8"; exon_number "1"; exon_id "a5d74ac4-37aa-4bbc-b8e9-0f36ac8b8064_ENSG00000188343.8.1";
chr8	/dev/stdin	CDS	94713451	94713686	.	+	0	gene_id "a5d74ac4-37aa-4bbc-b8e9-0f36ac8b8064_ENSG00000188343.8"; transcript_id "a5d74ac4-37aa-4bbc-b8e9-0f36ac8b8064_ENSG00000188343.8"; exon_number "1"; exon_id "a5d74ac4-37aa-4bbc-b8e9-0f36ac8b8064_ENSG00000188343.8.1";
chr8	/dev/stdin	exon	94715848	94715916	.	+	.	gene_id "a5d74ac4-37aa-4bbc-b8e9-0f36ac8b8064_ENSG00000188343.8"; transcript_id "a5d74ac4-37aa-4bbc-b8e9-0f36ac8b8064_ENSG00000188343.8"; exon_number "2"; exon_id "a5d74ac4-37aa-4bbc-b8e9-0f36ac8b8064_ENSG00000188343.8.2";
chr8	/dev/stdin	CDS	94715848	94715916	.	+	1	gene_id "a5d74ac4-37aa-4bbc-b8e9-0f36ac8b8064_ENSG00000188343.8"; transcript_id "a5d74ac4-37aa-4bbc-b8e9-0f36ac8b8064_ENSG00000188343.8"; exon_number "2"; exon_id "a5d74ac4-37aa-4bbc-b8e9-0f36ac8b8064_ENSG00000188343.8.2";
chr8	/dev/stdin	exon	94717137	94718179	.	+	.	gene_id "a5d74ac4-37aa-4bbc-b8e9-0f36ac8b8064_ENSG00000188343.8"; transcript_id "a5d74ac4-37aa-4bbc-b8e9-0f36ac8b8064_ENSG00000188343.8"; exon_number "3"; exon_id "a5d74ac4-37aa-4bbc-b8e9-0f36ac8b8064_ENSG00000188343.8.3";
chr8	/dev/stdin	CDS	94717137	94718179	.	+	1	gene_id "a5d74ac4-37aa-4bbc-b8e9-0f36ac8b8064_ENSG00000188343.8"; transcript_id "a5d74ac4-37aa-4bbc-b8e9-0f36ac8b8064_ENSG00000188343.8"; exon_number "3"; exon_id "a5d74ac4-37aa-4bbc-b8e9-0f36ac8b8064_ENSG00000188343.8.3";
chr8	/dev/stdin	start_codon	94713451	94713453	.	+	0	gene_id "a5d74ac4-37aa-4bbc-b8e9-0f36ac8b8064_ENSG00000188343.8"; transcript_id "a5d74ac4-37aa-4bbc-b8e9-0f36ac8b8064_ENSG00000188343.8"; exon_number "1"; exon_id "a5d74ac4-37aa-4bbc-b8e9-0f36ac8b8064_ENSG00000188343.8.1";
chr8	/dev/stdin	transcript	94929084	94936616	.	+	.	gene_id "ENST00000297598.4_ENSG00000164951.11"; transcript_id "ENST00000297598.4_ENSG00000164951.11";
chr8	/dev/stdin	exon	94929084	94929307	.	+	.	gene_id "ENST00000297598.4_ENSG00000164951.11"; transcript_id "ENST00000297598.4_ENSG00000164951.11"; exon_number "1"; exon_id "ENST00000297598.4_ENSG00000164951.11.1";
chr8	/dev/stdin	CDS	94929084	94929307	.	+	0	gene_id "ENST00000297598.4_ENSG00000164951.11"; transcript_id "ENST00000297598.4_ENSG00000164951.11"; exon_number "1"; exon_id "ENST00000297598.4_ENSG00000164951.11.1";
chr8	/dev/stdin	exon	94934244	94936616	.	+	.	gene_id "ENST00000297598.4_ENSG00000164951.11"; transcript_id "ENST00000297598.4_ENSG00000164951.11"; exon_number "2"; exon_id "ENST00000297598.4_ENSG00000164951.11.2";
chr8	/dev/stdin	CDS	94934244	94936616	.	+	1	gene_id "ENST00000297598.4_ENSG00000164951.11"; transcript_id "ENST00000297598.4_ENSG00000164951.11"; exon_number "2"; exon_id "ENST00000297598.4_ENSG00000164951.11.2";
chr8	/dev/stdin	start_codon	94929084	94929086	.	+	0	gene_id "ENST00000297598.4_ENSG00000164951.11"; transcript_id "ENST00000297598.4_ENSG00000164951.11"; exon_number "1"; exon_id "ENST00000297598.4_ENSG00000164951.11.1";
chr8	/dev/stdin	transcript	95384189	95411811	.	-	.	gene_id "77c5d21b-efd1-4157-be4e-10ad1d0064f5_ENSG00000265817.1"; transcript_id "77c5d21b-efd1-4157-be4e-10ad1d0064f5_ENSG00000265817.1";
chr8	/dev/stdin	exon	95384189	95384615	.	-	.	gene_id "77c5d21b-efd1-4157-be4e-10ad1d0064f5_ENSG00000265817.1"; transcript_id "77c5d21b-efd1-4157-be4e-10ad1d0064f5_ENSG00000265817.1"; exon_number "1"; exon_id "77c5d21b-efd1-4157-be4e-10ad1d0064f5_ENSG00000265817.1.1";
chr8	/dev/stdin	CDS	95384192	95384615	.	-	1	gene_id "77c5d21b-efd1-4157-be4e-10ad1d0064f5_ENSG00000265817.1"; transcript_id "77c5d21b-efd1-4157-be4e-10ad1d0064f5_ENSG00000265817.1"; exon_number "1"; exon_id "77c5d21b-efd1-4157-be4e-10ad1d0064f5_ENSG00000265817.1.1";
chr8	/dev/stdin	exon	95390408	95390608	.	-	.	gene_id "77c5d21b-efd1-4157-be4e-10ad1d0064f5_ENSG00000265817.1"; transcript_id "77c5d21b-efd1-4157-be4e-10ad1d0064f5_ENSG00000265817.1"; exon_number "2"; exon_id "77c5d21b-efd1-4157-be4e-10ad1d0064f5_ENSG00000265817.1.2";
chr8	/dev/stdin	CDS	95390408	95390608	.	-	1	gene_id "77c5d21b-efd1-4157-be4e-10ad1d0064f5_ENSG00000265817.1"; transcript_id "77c5d21b-efd1-4157-be4e-10ad1d0064f5_ENSG00000265817.1"; exon_number "2"; exon_id "77c5d21b-efd1-4157-be4e-10ad1d0064f5_ENSG00000265817.1.2";
chr8	/dev/stdin	exon	95390796	95390862	.	-	.	gene_id "77c5d21b-efd1-4157-be4e-10ad1d0064f5_ENSG00000265817.1"; transcript_id "77c5d21b-efd1-4157-be4e-10ad1d0064f5_ENSG00000265817.1"; exon_number "3"; exon_id "77c5d21b-efd1-4157-be4e-10ad1d0064f5_ENSG00000265817.1.3";
chr8	/dev/stdin	CDS	95390796	95390862	.	-	2	gene_id "77c5d21b-efd1-4157-be4e-10ad1d0064f5_ENSG00000265817.1"; transcript_id "77c5d21b-efd1-4157-be4e-10ad1d0064f5_ENSG00000265817.1"; exon_number "3"; exon_id "77c5d21b-efd1-4157-be4e-10ad1d0064f5_ENSG00000265817.1.3";
chr8	/dev/stdin	exon	95392373	95392634	.	-	.	gene_id "77c5d21b-efd1-4157-be4e-10ad1d0064f5_ENSG00000265817.1"; transcript_id "77c5d21b-efd1-4157-be4e-10ad1d0064f5_ENSG00000265817.1"; exon_number "4"; exon_id "77c5d21b-efd1-4157-be4e-10ad1d0064f5_ENSG00000265817.1.4";
chr8	/dev/stdin	CDS	95392373	95392634	.	-	0	gene_id "77c5d21b-efd1-4157-be4e-10ad1d0064f5_ENSG00000265817.1"; transcript_id "77c5d21b-efd1-4157-be4e-10ad1d0064f5_ENSG00000265817.1"; exon_number "4"; exon_id "77c5d21b-efd1-4157-be4e-10ad1d0064f5_ENSG00000265817.1.4";
chr8	/dev/stdin	exon	95399212	95399387	.	-	.	gene_id "77c5d21b-efd1-4157-be4e-10ad1d0064f5_ENSG00000265817.1"; transcript_id "77c5d21b-efd1-4157-be4e-10ad1d0064f5_ENSG00000265817.1"; exon_number "5"; exon_id "77c5d21b-efd1-4157-be4e-10ad1d0064f5_ENSG00000265817.1.5";
chr8	/dev/stdin	CDS	95399212	95399387	.	-	2	gene_id "77c5d21b-efd1-4157-be4e-10ad1d0064f5_ENSG00000265817.1"; transcript_id "77c5d21b-efd1-4157-be4e-10ad1d0064f5_ENSG00000265817.1"; exon_number "5"; exon_id "77c5d21b-efd1-4157-be4e-10ad1d0064f5_ENSG00000265817.1.5";
chr8	/dev/stdin	exon	95403837	95404127	.	-	.	gene_id "77c5d21b-efd1-4157-be4e-10ad1d0064f5_ENSG00000265817.1"; transcript_id "77c5d21b-efd1-4157-be4e-10ad1d0064f5_ENSG00000265817.1"; exon_number "6"; exon_id "77c5d21b-efd1-4157-be4e-10ad1d0064f5_ENSG00000265817.1.6";
chr8	/dev/stdin	CDS	95403837	95404127	.	-	2	gene_id "77c5d21b-efd1-4157-be4e-10ad1d0064f5_ENSG00000265817.1"; transcript_id "77c5d21b-efd1-4157-be4e-10ad1d0064f5_ENSG00000265817.1"; exon_number "6"; exon_id "77c5d21b-efd1-4157-be4e-10ad1d0064f5_ENSG00000265817.1.6";
chr8	/dev/stdin	exon	95405971	95406110	.	-	.	gene_id "77c5d21b-efd1-4157-be4e-10ad1d0064f5_ENSG00000265817.1"; transcript_id "77c5d21b-efd1-4157-be4e-10ad1d0064f5_ENSG00000265817.1"; exon_number "7"; exon_id "77c5d21b-efd1-4157-be4e-10ad1d0064f5_ENSG00000265817.1.7";
chr8	/dev/stdin	CDS	95405971	95406110	.	-	1	gene_id "77c5d21b-efd1-4157-be4e-10ad1d0064f5_ENSG00000265817.1"; transcript_id "77c5d21b-efd1-4157-be4e-10ad1d0064f5_ENSG00000265817.1"; exon_number "7"; exon_id "77c5d21b-efd1-4157-be4e-10ad1d0064f5_ENSG00000265817.1.7";
chr8	/dev/stdin	exon	95411642	95411811	.	-	.	gene_id "77c5d21b-efd1-4157-be4e-10ad1d0064f5_ENSG00000265817.1"; transcript_id "77c5d21b-efd1-4157-be4e-10ad1d0064f5_ENSG00000265817.1"; exon_number "8"; exon_id "77c5d21b-efd1-4157-be4e-10ad1d0064f5_ENSG00000265817.1.8";
chr8	/dev/stdin	CDS	95411642	95411811	.	-	0	gene_id "77c5d21b-efd1-4157-be4e-10ad1d0064f5_ENSG00000265817.1"; transcript_id "77c5d21b-efd1-4157-be4e-10ad1d0064f5_ENSG00000265817.1"; exon_number "8"; exon_id "77c5d21b-efd1-4157-be4e-10ad1d0064f5_ENSG00000265817.1.8";
chr8	/dev/stdin	start_codon	95411809	95411811	.	-	0	gene_id "77c5d21b-efd1-4157-be4e-10ad1d0064f5_ENSG00000265817.1"; transcript_id "77c5d21b-efd1-4157-be4e-10ad1d0064f5_ENSG00000265817.1"; exon_number "8"; exon_id "77c5d21b-efd1-4157-be4e-10ad1d0064f5_ENSG00000265817.1.8";
chr8	/dev/stdin	stop_codon	95384189	95384191	.	-	0	gene_id "77c5d21b-efd1-4157-be4e-10ad1d0064f5_ENSG00000265817.1"; transcript_id "77c5d21b-efd1-4157-be4e-10ad1d0064f5_ENSG00000265817.1"; exon_number "1"; exon_id "77c5d21b-efd1-4157-be4e-10ad1d0064f5_ENSG00000265817.1.1";
chr8	/dev/stdin	transcript	95392499	95487282	.	-	.	gene_id "9b9d7778-41be-4bbf-b8a3-4eb9e2e62b78_ENSG00000265817.1"; transcript_id "9b9d7778-41be-4bbf-b8a3-4eb9e2e62b78_ENSG00000265817.1";
chr8	/dev/stdin	exon	95392499	95392634	.	-	.	gene_id "9b9d7778-41be-4bbf-b8a3-4eb9e2e62b78_ENSG00000265817.1"; transcript_id "9b9d7778-41be-4bbf-b8a3-4eb9e2e62b78_ENSG00000265817.1"; exon_number "1"; exon_id "9b9d7778-41be-4bbf-b8a3-4eb9e2e62b78_ENSG00000265817.1.1";
chr8	/dev/stdin	CDS	95392499	95392634	.	-	0	gene_id "9b9d7778-41be-4bbf-b8a3-4eb9e2e62b78_ENSG00000265817.1"; transcript_id "9b9d7778-41be-4bbf-b8a3-4eb9e2e62b78_ENSG00000265817.1"; exon_number "1"; exon_id "9b9d7778-41be-4bbf-b8a3-4eb9e2e62b78_ENSG00000265817.1.1";
chr8	/dev/stdin	exon	95399212	95399387	.	-	.	gene_id "9b9d7778-41be-4bbf-b8a3-4eb9e2e62b78_ENSG00000265817.1"; transcript_id "9b9d7778-41be-4bbf-b8a3-4eb9e2e62b78_ENSG00000265817.1"; exon_number "2"; exon_id "9b9d7778-41be-4bbf-b8a3-4eb9e2e62b78_ENSG00000265817.1.2";
chr8	/dev/stdin	CDS	95399212	95399387	.	-	2	gene_id "9b9d7778-41be-4bbf-b8a3-4eb9e2e62b78_ENSG00000265817.1"; transcript_id "9b9d7778-41be-4bbf-b8a3-4eb9e2e62b78_ENSG00000265817.1"; exon_number "2"; exon_id "9b9d7778-41be-4bbf-b8a3-4eb9e2e62b78_ENSG00000265817.1.2";
chr8	/dev/stdin	exon	95403837	95404127	.	-	.	gene_id "9b9d7778-41be-4bbf-b8a3-4eb9e2e62b78_ENSG00000265817.1"; transcript_id "9b9d7778-41be-4bbf-b8a3-4eb9e2e62b78_ENSG00000265817.1"; exon_number "3"; exon_id "9b9d7778-41be-4bbf-b8a3-4eb9e2e62b78_ENSG00000265817.1.3";
chr8	/dev/stdin	CDS	95403837	95404127	.	-	2	gene_id "9b9d7778-41be-4bbf-b8a3-4eb9e2e62b78_ENSG00000265817.1"; transcript_id "9b9d7778-41be-4bbf-b8a3-4eb9e2e62b78_ENSG00000265817.1"; exon_number "3"; exon_id "9b9d7778-41be-4bbf-b8a3-4eb9e2e62b78_ENSG00000265817.1.3";
chr8	/dev/stdin	exon	95405971	95406110	.	-	.	gene_id "9b9d7778-41be-4bbf-b8a3-4eb9e2e62b78_ENSG00000265817.1"; transcript_id "9b9d7778-41be-4bbf-b8a3-4eb9e2e62b78_ENSG00000265817.1"; exon_number "4"; exon_id "9b9d7778-41be-4bbf-b8a3-4eb9e2e62b78_ENSG00000265817.1.4";
chr8	/dev/stdin	CDS	95405971	95406110	.	-	1	gene_id "9b9d7778-41be-4bbf-b8a3-4eb9e2e62b78_ENSG00000265817.1"; transcript_id "9b9d7778-41be-4bbf-b8a3-4eb9e2e62b78_ENSG00000265817.1"; exon_number "4"; exon_id "9b9d7778-41be-4bbf-b8a3-4eb9e2e62b78_ENSG00000265817.1.4";
chr8	/dev/stdin	exon	95411642	95411849	.	-	.	gene_id "9b9d7778-41be-4bbf-b8a3-4eb9e2e62b78_ENSG00000265817.1"; transcript_id "9b9d7778-41be-4bbf-b8a3-4eb9e2e62b78_ENSG00000265817.1"; exon_number "5"; exon_id "9b9d7778-41be-4bbf-b8a3-4eb9e2e62b78_ENSG00000265817.1.5";
chr8	/dev/stdin	CDS	95411642	95411849	.	-	2	gene_id "9b9d7778-41be-4bbf-b8a3-4eb9e2e62b78_ENSG00000265817.1"; transcript_id "9b9d7778-41be-4bbf-b8a3-4eb9e2e62b78_ENSG00000265817.1"; exon_number "5"; exon_id "9b9d7778-41be-4bbf-b8a3-4eb9e2e62b78_ENSG00000265817.1.5";
chr8	/dev/stdin	exon	95412466	95412691	.	-	.	gene_id "9b9d7778-41be-4bbf-b8a3-4eb9e2e62b78_ENSG00000265817.1"; transcript_id "9b9d7778-41be-4bbf-b8a3-4eb9e2e62b78_ENSG00000265817.1"; exon_number "6"; exon_id "9b9d7778-41be-4bbf-b8a3-4eb9e2e62b78_ENSG00000265817.1.6";
chr8	/dev/stdin	CDS	95412466	95412691	.	-	0	gene_id "9b9d7778-41be-4bbf-b8a3-4eb9e2e62b78_ENSG00000265817.1"; transcript_id "9b9d7778-41be-4bbf-b8a3-4eb9e2e62b78_ENSG00000265817.1"; exon_number "6"; exon_id "9b9d7778-41be-4bbf-b8a3-4eb9e2e62b78_ENSG00000265817.1.6";
chr8	/dev/stdin	exon	95416305	95416467	.	-	.	gene_id "9b9d7778-41be-4bbf-b8a3-4eb9e2e62b78_ENSG00000265817.1"; transcript_id "9b9d7778-41be-4bbf-b8a3-4eb9e2e62b78_ENSG00000265817.1"; exon_number "7"; exon_id "9b9d7778-41be-4bbf-b8a3-4eb9e2e62b78_ENSG00000265817.1.7";
chr8	/dev/stdin	CDS	95416305	95416467	.	-	1	gene_id "9b9d7778-41be-4bbf-b8a3-4eb9e2e62b78_ENSG00000265817.1"; transcript_id "9b9d7778-41be-4bbf-b8a3-4eb9e2e62b78_ENSG00000265817.1"; exon_number "7"; exon_id "9b9d7778-41be-4bbf-b8a3-4eb9e2e62b78_ENSG00000265817.1.7";
chr8	/dev/stdin	exon	95419667	95419948	.	-	.	gene_id "9b9d7778-41be-4bbf-b8a3-4eb9e2e62b78_ENSG00000265817.1"; transcript_id "9b9d7778-41be-4bbf-b8a3-4eb9e2e62b78_ENSG00000265817.1"; exon_number "8"; exon_id "9b9d7778-41be-4bbf-b8a3-4eb9e2e62b78_ENSG00000265817.1.8";
chr8	/dev/stdin	CDS	95419667	95419948	.	-	1	gene_id "9b9d7778-41be-4bbf-b8a3-4eb9e2e62b78_ENSG00000265817.1"; transcript_id "9b9d7778-41be-4bbf-b8a3-4eb9e2e62b78_ENSG00000265817.1"; exon_number "8"; exon_id "9b9d7778-41be-4bbf-b8a3-4eb9e2e62b78_ENSG00000265817.1.8";
chr8	/dev/stdin	exon	95423349	95423543	.	-	.	gene_id "9b9d7778-41be-4bbf-b8a3-4eb9e2e62b78_ENSG00000265817.1"; transcript_id "9b9d7778-41be-4bbf-b8a3-4eb9e2e62b78_ENSG00000265817.1"; exon_number "9"; exon_id "9b9d7778-41be-4bbf-b8a3-4eb9e2e62b78_ENSG00000265817.1.9";
chr8	/dev/stdin	CDS	95423349	95423543	.	-	1	gene_id "9b9d7778-41be-4bbf-b8a3-4eb9e2e62b78_ENSG00000265817.1"; transcript_id "9b9d7778-41be-4bbf-b8a3-4eb9e2e62b78_ENSG00000265817.1"; exon_number "9"; exon_id "9b9d7778-41be-4bbf-b8a3-4eb9e2e62b78_ENSG00000265817.1.9";
chr8	/dev/stdin	exon	95470496	95470664	.	-	.	gene_id "9b9d7778-41be-4bbf-b8a3-4eb9e2e62b78_ENSG00000265817.1"; transcript_id "9b9d7778-41be-4bbf-b8a3-4eb9e2e62b78_ENSG00000265817.1"; exon_number "10"; exon_id "9b9d7778-41be-4bbf-b8a3-4eb9e2e62b78_ENSG00000265817.1.10";
chr8	/dev/stdin	CDS	95470496	95470664	.	-	2	gene_id "9b9d7778-41be-4bbf-b8a3-4eb9e2e62b78_ENSG00000265817.1"; transcript_id "9b9d7778-41be-4bbf-b8a3-4eb9e2e62b78_ENSG00000265817.1"; exon_number "10"; exon_id "9b9d7778-41be-4bbf-b8a3-4eb9e2e62b78_ENSG00000265817.1.10";
chr8	/dev/stdin	exon	95479633	95479783	.	-	.	gene_id "9b9d7778-41be-4bbf-b8a3-4eb9e2e62b78_ENSG00000265817.1"; transcript_id "9b9d7778-41be-4bbf-b8a3-4eb9e2e62b78_ENSG00000265817.1"; exon_number "11"; exon_id "9b9d7778-41be-4bbf-b8a3-4eb9e2e62b78_ENSG00000265817.1.11";
chr8	/dev/stdin	CDS	95479633	95479783	.	-	0	gene_id "9b9d7778-41be-4bbf-b8a3-4eb9e2e62b78_ENSG00000265817.1"; transcript_id "9b9d7778-41be-4bbf-b8a3-4eb9e2e62b78_ENSG00000265817.1"; exon_number "11"; exon_id "9b9d7778-41be-4bbf-b8a3-4eb9e2e62b78_ENSG00000265817.1.11";
chr8	/dev/stdin	exon	95487229	95487282	.	-	.	gene_id "9b9d7778-41be-4bbf-b8a3-4eb9e2e62b78_ENSG00000265817.1"; transcript_id "9b9d7778-41be-4bbf-b8a3-4eb9e2e62b78_ENSG00000265817.1"; exon_number "12"; exon_id "9b9d7778-41be-4bbf-b8a3-4eb9e2e62b78_ENSG00000265817.1.12";
chr8	/dev/stdin	CDS	95487229	95487282	.	-	0	gene_id "9b9d7778-41be-4bbf-b8a3-4eb9e2e62b78_ENSG00000265817.1"; transcript_id "9b9d7778-41be-4bbf-b8a3-4eb9e2e62b78_ENSG00000265817.1"; exon_number "12"; exon_id "9b9d7778-41be-4bbf-b8a3-4eb9e2e62b78_ENSG00000265817.1.12";
chr8	/dev/stdin	start_codon	95487280	95487282	.	-	0	gene_id "9b9d7778-41be-4bbf-b8a3-4eb9e2e62b78_ENSG00000265817.1"; transcript_id "9b9d7778-41be-4bbf-b8a3-4eb9e2e62b78_ENSG00000265817.1"; exon_number "12"; exon_id "9b9d7778-41be-4bbf-b8a3-4eb9e2e62b78_ENSG00000265817.1.12";
chr8	/dev/stdin	transcript	95444176	95487282	.	-	.	gene_id "ENST00000297592.5_ENSG00000197275.8"; transcript_id "ENST00000297592.5_ENSG00000197275.8";
chr8	/dev/stdin	exon	95444176	95444884	.	-	.	gene_id "ENST00000297592.5_ENSG00000197275.8"; transcript_id "ENST00000297592.5_ENSG00000197275.8"; exon_number "1"; exon_id "ENST00000297592.5_ENSG00000197275.8.1";
chr8	/dev/stdin	CDS	95444179	95444884	.	-	1	gene_id "ENST00000297592.5_ENSG00000197275.8"; transcript_id "ENST00000297592.5_ENSG00000197275.8"; exon_number "1"; exon_id "ENST00000297592.5_ENSG00000197275.8.1";
chr8	/dev/stdin	exon	95470496	95470664	.	-	.	gene_id "ENST00000297592.5_ENSG00000197275.8"; transcript_id "ENST00000297592.5_ENSG00000197275.8"; exon_number "2"; exon_id "ENST00000297592.5_ENSG00000197275.8.2";
chr8	/dev/stdin	CDS	95470496	95470664	.	-	2	gene_id "ENST00000297592.5_ENSG00000197275.8"; transcript_id "ENST00000297592.5_ENSG00000197275.8"; exon_number "2"; exon_id "ENST00000297592.5_ENSG00000197275.8.2";
chr8	/dev/stdin	exon	95479633	95479783	.	-	.	gene_id "ENST00000297592.5_ENSG00000197275.8"; transcript_id "ENST00000297592.5_ENSG00000197275.8"; exon_number "3"; exon_id "ENST00000297592.5_ENSG00000197275.8.3";
chr8	/dev/stdin	CDS	95479633	95479783	.	-	0	gene_id "ENST00000297592.5_ENSG00000197275.8"; transcript_id "ENST00000297592.5_ENSG00000197275.8"; exon_number "3"; exon_id "ENST00000297592.5_ENSG00000197275.8.3";
chr8	/dev/stdin	exon	95487229	95487282	.	-	.	gene_id "ENST00000297592.5_ENSG00000197275.8"; transcript_id "ENST00000297592.5_ENSG00000197275.8"; exon_number "4"; exon_id "ENST00000297592.5_ENSG00000197275.8.4";
chr8	/dev/stdin	CDS	95487229	95487282	.	-	0	gene_id "ENST00000297592.5_ENSG00000197275.8"; transcript_id "ENST00000297592.5_ENSG00000197275.8"; exon_number "4"; exon_id "ENST00000297592.5_ENSG00000197275.8.4";
chr8	/dev/stdin	start_codon	95487280	95487282	.	-	0	gene_id "ENST00000297592.5_ENSG00000197275.8"; transcript_id "ENST00000297592.5_ENSG00000197275.8"; exon_number "4"; exon_id "ENST00000297592.5_ENSG00000197275.8.4";
chr8	/dev/stdin	stop_codon	95444176	95444178	.	-	0	gene_id "ENST00000297592.5_ENSG00000197275.8"; transcript_id "ENST00000297592.5_ENSG00000197275.8"; exon_number "1"; exon_id "ENST00000297592.5_ENSG00000197275.8.1";
chr8	/dev/stdin	transcript	95500749	95518747	.	-	.	gene_id "b38e9626-df8d-4377-a0a3-fc935588599d_ENSG00000164944.7"; transcript_id "b38e9626-df8d-4377-a0a3-fc935588599d_ENSG00000164944.7";
chr8	/dev/stdin	exon	95500749	95501088	.	-	.	gene_id "b38e9626-df8d-4377-a0a3-fc935588599d_ENSG00000164944.7"; transcript_id "b38e9626-df8d-4377-a0a3-fc935588599d_ENSG00000164944.7"; exon_number "1"; exon_id "b38e9626-df8d-4377-a0a3-fc935588599d_ENSG00000164944.7.1";
chr8	/dev/stdin	CDS	95500749	95501088	.	-	2	gene_id "b38e9626-df8d-4377-a0a3-fc935588599d_ENSG00000164944.7"; transcript_id "b38e9626-df8d-4377-a0a3-fc935588599d_ENSG00000164944.7"; exon_number "1"; exon_id "b38e9626-df8d-4377-a0a3-fc935588599d_ENSG00000164944.7.1";
chr8	/dev/stdin	exon	95502167	95502310	.	-	.	gene_id "b38e9626-df8d-4377-a0a3-fc935588599d_ENSG00000164944.7"; transcript_id "b38e9626-df8d-4377-a0a3-fc935588599d_ENSG00000164944.7"; exon_number "2"; exon_id "b38e9626-df8d-4377-a0a3-fc935588599d_ENSG00000164944.7.2";
chr8	/dev/stdin	CDS	95502167	95502310	.	-	2	gene_id "b38e9626-df8d-4377-a0a3-fc935588599d_ENSG00000164944.7"; transcript_id "b38e9626-df8d-4377-a0a3-fc935588599d_ENSG00000164944.7"; exon_number "2"; exon_id "b38e9626-df8d-4377-a0a3-fc935588599d_ENSG00000164944.7.2";
chr8	/dev/stdin	exon	95503806	95504137	.	-	.	gene_id "b38e9626-df8d-4377-a0a3-fc935588599d_ENSG00000164944.7"; transcript_id "b38e9626-df8d-4377-a0a3-fc935588599d_ENSG00000164944.7"; exon_number "3"; exon_id "b38e9626-df8d-4377-a0a3-fc935588599d_ENSG00000164944.7.3";
chr8	/dev/stdin	CDS	95503806	95504137	.	-	1	gene_id "b38e9626-df8d-4377-a0a3-fc935588599d_ENSG00000164944.7"; transcript_id "b38e9626-df8d-4377-a0a3-fc935588599d_ENSG00000164944.7"; exon_number "3"; exon_id "b38e9626-df8d-4377-a0a3-fc935588599d_ENSG00000164944.7.3";
chr8	/dev/stdin	exon	95504880	95505046	.	-	.	gene_id "b38e9626-df8d-4377-a0a3-fc935588599d_ENSG00000164944.7"; transcript_id "b38e9626-df8d-4377-a0a3-fc935588599d_ENSG00000164944.7"; exon_number "4"; exon_id "b38e9626-df8d-4377-a0a3-fc935588599d_ENSG00000164944.7.4";
chr8	/dev/stdin	CDS	95504880	95505046	.	-	0	gene_id "b38e9626-df8d-4377-a0a3-fc935588599d_ENSG00000164944.7"; transcript_id "b38e9626-df8d-4377-a0a3-fc935588599d_ENSG00000164944.7"; exon_number "4"; exon_id "b38e9626-df8d-4377-a0a3-fc935588599d_ENSG00000164944.7.4";
chr8	/dev/stdin	exon	95507088	95507184	.	-	.	gene_id "b38e9626-df8d-4377-a0a3-fc935588599d_ENSG00000164944.7"; transcript_id "b38e9626-df8d-4377-a0a3-fc935588599d_ENSG00000164944.7"; exon_number "5"; exon_id "b38e9626-df8d-4377-a0a3-fc935588599d_ENSG00000164944.7.5";
chr8	/dev/stdin	CDS	95507088	95507184	.	-	1	gene_id "b38e9626-df8d-4377-a0a3-fc935588599d_ENSG00000164944.7"; transcript_id "b38e9626-df8d-4377-a0a3-fc935588599d_ENSG00000164944.7"; exon_number "5"; exon_id "b38e9626-df8d-4377-a0a3-fc935588599d_ENSG00000164944.7.5";
chr8	/dev/stdin	exon	95507959	95508119	.	-	.	gene_id "b38e9626-df8d-4377-a0a3-fc935588599d_ENSG00000164944.7"; transcript_id "b38e9626-df8d-4377-a0a3-fc935588599d_ENSG00000164944.7"; exon_number "6"; exon_id "b38e9626-df8d-4377-a0a3-fc935588599d_ENSG00000164944.7.6";
chr8	/dev/stdin	CDS	95507959	95508119	.	-	0	gene_id "b38e9626-df8d-4377-a0a3-fc935588599d_ENSG00000164944.7"; transcript_id "b38e9626-df8d-4377-a0a3-fc935588599d_ENSG00000164944.7"; exon_number "6"; exon_id "b38e9626-df8d-4377-a0a3-fc935588599d_ENSG00000164944.7.6";
chr8	/dev/stdin	exon	95508556	95508708	.	-	.	gene_id "b38e9626-df8d-4377-a0a3-fc935588599d_ENSG00000164944.7"; transcript_id "b38e9626-df8d-4377-a0a3-fc935588599d_ENSG00000164944.7"; exon_number "7"; exon_id "b38e9626-df8d-4377-a0a3-fc935588599d_ENSG00000164944.7.7";
chr8	/dev/stdin	CDS	95508556	95508708	.	-	0	gene_id "b38e9626-df8d-4377-a0a3-fc935588599d_ENSG00000164944.7"; transcript_id "b38e9626-df8d-4377-a0a3-fc935588599d_ENSG00000164944.7"; exon_number "7"; exon_id "b38e9626-df8d-4377-a0a3-fc935588599d_ENSG00000164944.7.7";
chr8	/dev/stdin	exon	95511602	95511734	.	-	.	gene_id "b38e9626-df8d-4377-a0a3-fc935588599d_ENSG00000164944.7"; transcript_id "b38e9626-df8d-4377-a0a3-fc935588599d_ENSG00000164944.7"; exon_number "8"; exon_id "b38e9626-df8d-4377-a0a3-fc935588599d_ENSG00000164944.7.8";
chr8	/dev/stdin	CDS	95511602	95511734	.	-	1	gene_id "b38e9626-df8d-4377-a0a3-fc935588599d_ENSG00000164944.7"; transcript_id "b38e9626-df8d-4377-a0a3-fc935588599d_ENSG00000164944.7"; exon_number "8"; exon_id "b38e9626-df8d-4377-a0a3-fc935588599d_ENSG00000164944.7.8";
chr8	/dev/stdin	exon	95518728	95518747	.	-	.	gene_id "b38e9626-df8d-4377-a0a3-fc935588599d_ENSG00000164944.7"; transcript_id "b38e9626-df8d-4377-a0a3-fc935588599d_ENSG00000164944.7"; exon_number "9"; exon_id "b38e9626-df8d-4377-a0a3-fc935588599d_ENSG00000164944.7.9";
chr8	/dev/stdin	CDS	95518728	95518747	.	-	0	gene_id "b38e9626-df8d-4377-a0a3-fc935588599d_ENSG00000164944.7"; transcript_id "b38e9626-df8d-4377-a0a3-fc935588599d_ENSG00000164944.7"; exon_number "9"; exon_id "b38e9626-df8d-4377-a0a3-fc935588599d_ENSG00000164944.7.9";
chr8	/dev/stdin	start_codon	95518745	95518747	.	-	0	gene_id "b38e9626-df8d-4377-a0a3-fc935588599d_ENSG00000164944.7"; transcript_id "b38e9626-df8d-4377-a0a3-fc935588599d_ENSG00000164944.7"; exon_number "9"; exon_id "b38e9626-df8d-4377-a0a3-fc935588599d_ENSG00000164944.7.9";
chr8	/dev/stdin	transcript	95653303	95718743	.	+	.	gene_id "0985e3d2-5070-4c6b-9262-1a9ec8ee618d_ENSG00000104413.11"; transcript_id "0985e3d2-5070-4c6b-9262-1a9ec8ee618d_ENSG00000104413.11";
chr8	/dev/stdin	exon	95653303	95653678	.	+	.	gene_id "0985e3d2-5070-4c6b-9262-1a9ec8ee618d_ENSG00000104413.11"; transcript_id "0985e3d2-5070-4c6b-9262-1a9ec8ee618d_ENSG00000104413.11"; exon_number "1"; exon_id "0985e3d2-5070-4c6b-9262-1a9ec8ee618d_ENSG00000104413.11.1";
chr8	/dev/stdin	CDS	95653303	95653678	.	+	0	gene_id "0985e3d2-5070-4c6b-9262-1a9ec8ee618d_ENSG00000104413.11"; transcript_id "0985e3d2-5070-4c6b-9262-1a9ec8ee618d_ENSG00000104413.11"; exon_number "1"; exon_id "0985e3d2-5070-4c6b-9262-1a9ec8ee618d_ENSG00000104413.11.1";
chr8	/dev/stdin	exon	95654184	95654312	.	+	.	gene_id "0985e3d2-5070-4c6b-9262-1a9ec8ee618d_ENSG00000104413.11"; transcript_id "0985e3d2-5070-4c6b-9262-1a9ec8ee618d_ENSG00000104413.11"; exon_number "2"; exon_id "0985e3d2-5070-4c6b-9262-1a9ec8ee618d_ENSG00000104413.11.2";
chr8	/dev/stdin	CDS	95654184	95654312	.	+	2	gene_id "0985e3d2-5070-4c6b-9262-1a9ec8ee618d_ENSG00000104413.11"; transcript_id "0985e3d2-5070-4c6b-9262-1a9ec8ee618d_ENSG00000104413.11"; exon_number "2"; exon_id "0985e3d2-5070-4c6b-9262-1a9ec8ee618d_ENSG00000104413.11.2";
chr8	/dev/stdin	exon	95655531	95655644	.	+	.	gene_id "0985e3d2-5070-4c6b-9262-1a9ec8ee618d_ENSG00000104413.11"; transcript_id "0985e3d2-5070-4c6b-9262-1a9ec8ee618d_ENSG00000104413.11"; exon_number "3"; exon_id "0985e3d2-5070-4c6b-9262-1a9ec8ee618d_ENSG00000104413.11.3";
chr8	/dev/stdin	CDS	95655531	95655644	.	+	2	gene_id "0985e3d2-5070-4c6b-9262-1a9ec8ee618d_ENSG00000104413.11"; transcript_id "0985e3d2-5070-4c6b-9262-1a9ec8ee618d_ENSG00000104413.11"; exon_number "3"; exon_id "0985e3d2-5070-4c6b-9262-1a9ec8ee618d_ENSG00000104413.11.3";
chr8	/dev/stdin	exon	95658396	95658510	.	+	.	gene_id "0985e3d2-5070-4c6b-9262-1a9ec8ee618d_ENSG00000104413.11"; transcript_id "0985e3d2-5070-4c6b-9262-1a9ec8ee618d_ENSG00000104413.11"; exon_number "4"; exon_id "0985e3d2-5070-4c6b-9262-1a9ec8ee618d_ENSG00000104413.11.4";
chr8	/dev/stdin	CDS	95658396	95658510	.	+	2	gene_id "0985e3d2-5070-4c6b-9262-1a9ec8ee618d_ENSG00000104413.11"; transcript_id "0985e3d2-5070-4c6b-9262-1a9ec8ee618d_ENSG00000104413.11"; exon_number "4"; exon_id "0985e3d2-5070-4c6b-9262-1a9ec8ee618d_ENSG00000104413.11.4";
chr8	/dev/stdin	exon	95674500	95674598	.	+	.	gene_id "0985e3d2-5070-4c6b-9262-1a9ec8ee618d_ENSG00000104413.11"; transcript_id "0985e3d2-5070-4c6b-9262-1a9ec8ee618d_ENSG00000104413.11"; exon_number "5"; exon_id "0985e3d2-5070-4c6b-9262-1a9ec8ee618d_ENSG00000104413.11.5";
chr8	/dev/stdin	CDS	95674500	95674598	.	+	1	gene_id "0985e3d2-5070-4c6b-9262-1a9ec8ee618d_ENSG00000104413.11"; transcript_id "0985e3d2-5070-4c6b-9262-1a9ec8ee618d_ENSG00000104413.11"; exon_number "5"; exon_id "0985e3d2-5070-4c6b-9262-1a9ec8ee618d_ENSG00000104413.11.5";
chr8	/dev/stdin	exon	95674729	95674783	.	+	.	gene_id "0985e3d2-5070-4c6b-9262-1a9ec8ee618d_ENSG00000104413.11"; transcript_id "0985e3d2-5070-4c6b-9262-1a9ec8ee618d_ENSG00000104413.11"; exon_number "6"; exon_id "0985e3d2-5070-4c6b-9262-1a9ec8ee618d_ENSG00000104413.11.6";
chr8	/dev/stdin	CDS	95674729	95674783	.	+	1	gene_id "0985e3d2-5070-4c6b-9262-1a9ec8ee618d_ENSG00000104413.11"; transcript_id "0985e3d2-5070-4c6b-9262-1a9ec8ee618d_ENSG00000104413.11"; exon_number "6"; exon_id "0985e3d2-5070-4c6b-9262-1a9ec8ee618d_ENSG00000104413.11.6";
chr8	/dev/stdin	exon	95676925	95677035	.	+	.	gene_id "0985e3d2-5070-4c6b-9262-1a9ec8ee618d_ENSG00000104413.11"; transcript_id "0985e3d2-5070-4c6b-9262-1a9ec8ee618d_ENSG00000104413.11"; exon_number "7"; exon_id "0985e3d2-5070-4c6b-9262-1a9ec8ee618d_ENSG00000104413.11.7";
chr8	/dev/stdin	CDS	95676925	95677035	.	+	0	gene_id "0985e3d2-5070-4c6b-9262-1a9ec8ee618d_ENSG00000104413.11"; transcript_id "0985e3d2-5070-4c6b-9262-1a9ec8ee618d_ENSG00000104413.11"; exon_number "7"; exon_id "0985e3d2-5070-4c6b-9262-1a9ec8ee618d_ENSG00000104413.11.7";
chr8	/dev/stdin	exon	95677155	95677287	.	+	.	gene_id "0985e3d2-5070-4c6b-9262-1a9ec8ee618d_ENSG00000104413.11"; transcript_id "0985e3d2-5070-4c6b-9262-1a9ec8ee618d_ENSG00000104413.11"; exon_number "8"; exon_id "0985e3d2-5070-4c6b-9262-1a9ec8ee618d_ENSG00000104413.11.8";
chr8	/dev/stdin	CDS	95677155	95677287	.	+	0	gene_id "0985e3d2-5070-4c6b-9262-1a9ec8ee618d_ENSG00000104413.11"; transcript_id "0985e3d2-5070-4c6b-9262-1a9ec8ee618d_ENSG00000104413.11"; exon_number "8"; exon_id "0985e3d2-5070-4c6b-9262-1a9ec8ee618d_ENSG00000104413.11.8";
chr8	/dev/stdin	exon	95677382	95677424	.	+	.	gene_id "0985e3d2-5070-4c6b-9262-1a9ec8ee618d_ENSG00000104413.11"; transcript_id "0985e3d2-5070-4c6b-9262-1a9ec8ee618d_ENSG00000104413.11"; exon_number "9"; exon_id "0985e3d2-5070-4c6b-9262-1a9ec8ee618d_ENSG00000104413.11.9";
chr8	/dev/stdin	CDS	95677382	95677424	.	+	2	gene_id "0985e3d2-5070-4c6b-9262-1a9ec8ee618d_ENSG00000104413.11"; transcript_id "0985e3d2-5070-4c6b-9262-1a9ec8ee618d_ENSG00000104413.11"; exon_number "9"; exon_id "0985e3d2-5070-4c6b-9262-1a9ec8ee618d_ENSG00000104413.11.9";
chr8	/dev/stdin	exon	95680177	95680478	.	+	.	gene_id "0985e3d2-5070-4c6b-9262-1a9ec8ee618d_ENSG00000104413.11"; transcript_id "0985e3d2-5070-4c6b-9262-1a9ec8ee618d_ENSG00000104413.11"; exon_number "10"; exon_id "0985e3d2-5070-4c6b-9262-1a9ec8ee618d_ENSG00000104413.11.10";
chr8	/dev/stdin	CDS	95680177	95680478	.	+	1	gene_id "0985e3d2-5070-4c6b-9262-1a9ec8ee618d_ENSG00000104413.11"; transcript_id "0985e3d2-5070-4c6b-9262-1a9ec8ee618d_ENSG00000104413.11"; exon_number "10"; exon_id "0985e3d2-5070-4c6b-9262-1a9ec8ee618d_ENSG00000104413.11.10";
chr8	/dev/stdin	exon	95683681	95683899	.	+	.	gene_id "0985e3d2-5070-4c6b-9262-1a9ec8ee618d_ENSG00000104413.11"; transcript_id "0985e3d2-5070-4c6b-9262-1a9ec8ee618d_ENSG00000104413.11"; exon_number "11"; exon_id "0985e3d2-5070-4c6b-9262-1a9ec8ee618d_ENSG00000104413.11.11";
chr8	/dev/stdin	CDS	95683681	95683899	.	+	2	gene_id "0985e3d2-5070-4c6b-9262-1a9ec8ee618d_ENSG00000104413.11"; transcript_id "0985e3d2-5070-4c6b-9262-1a9ec8ee618d_ENSG00000104413.11"; exon_number "11"; exon_id "0985e3d2-5070-4c6b-9262-1a9ec8ee618d_ENSG00000104413.11.11";
chr8	/dev/stdin	exon	95686536	95686734	.	+	.	gene_id "0985e3d2-5070-4c6b-9262-1a9ec8ee618d_ENSG00000104413.11"; transcript_id "0985e3d2-5070-4c6b-9262-1a9ec8ee618d_ENSG00000104413.11"; exon_number "12"; exon_id "0985e3d2-5070-4c6b-9262-1a9ec8ee618d_ENSG00000104413.11.12";
chr8	/dev/stdin	CDS	95686536	95686734	.	+	2	gene_id "0985e3d2-5070-4c6b-9262-1a9ec8ee618d_ENSG00000104413.11"; transcript_id "0985e3d2-5070-4c6b-9262-1a9ec8ee618d_ENSG00000104413.11"; exon_number "12"; exon_id "0985e3d2-5070-4c6b-9262-1a9ec8ee618d_ENSG00000104413.11.12";
chr8	/dev/stdin	exon	95690431	95690599	.	+	.	gene_id "0985e3d2-5070-4c6b-9262-1a9ec8ee618d_ENSG00000104413.11"; transcript_id "0985e3d2-5070-4c6b-9262-1a9ec8ee618d_ENSG00000104413.11"; exon_number "13"; exon_id "0985e3d2-5070-4c6b-9262-1a9ec8ee618d_ENSG00000104413.11.13";
chr8	/dev/stdin	CDS	95690431	95690599	.	+	1	gene_id "0985e3d2-5070-4c6b-9262-1a9ec8ee618d_ENSG00000104413.11"; transcript_id "0985e3d2-5070-4c6b-9262-1a9ec8ee618d_ENSG00000104413.11"; exon_number "13"; exon_id "0985e3d2-5070-4c6b-9262-1a9ec8ee618d_ENSG00000104413.11.13";
chr8	/dev/stdin	exon	95709080	95709189	.	+	.	gene_id "0985e3d2-5070-4c6b-9262-1a9ec8ee618d_ENSG00000104413.11"; transcript_id "0985e3d2-5070-4c6b-9262-1a9ec8ee618d_ENSG00000104413.11"; exon_number "14"; exon_id "0985e3d2-5070-4c6b-9262-1a9ec8ee618d_ENSG00000104413.11.14";
chr8	/dev/stdin	CDS	95709080	95709189	.	+	0	gene_id "0985e3d2-5070-4c6b-9262-1a9ec8ee618d_ENSG00000104413.11"; transcript_id "0985e3d2-5070-4c6b-9262-1a9ec8ee618d_ENSG00000104413.11"; exon_number "14"; exon_id "0985e3d2-5070-4c6b-9262-1a9ec8ee618d_ENSG00000104413.11.14";
chr8	/dev/stdin	exon	95718153	95718743	.	+	.	gene_id "0985e3d2-5070-4c6b-9262-1a9ec8ee618d_ENSG00000104413.11"; transcript_id "0985e3d2-5070-4c6b-9262-1a9ec8ee618d_ENSG00000104413.11"; exon_number "15"; exon_id "0985e3d2-5070-4c6b-9262-1a9ec8ee618d_ENSG00000104413.11.15";
chr8	/dev/stdin	CDS	95718153	95718743	.	+	1	gene_id "0985e3d2-5070-4c6b-9262-1a9ec8ee618d_ENSG00000104413.11"; transcript_id "0985e3d2-5070-4c6b-9262-1a9ec8ee618d_ENSG00000104413.11"; exon_number "15"; exon_id "0985e3d2-5070-4c6b-9262-1a9ec8ee618d_ENSG00000104413.11.15";
chr8	/dev/stdin	start_codon	95653303	95653305	.	+	0	gene_id "0985e3d2-5070-4c6b-9262-1a9ec8ee618d_ENSG00000104413.11"; transcript_id "0985e3d2-5070-4c6b-9262-1a9ec8ee618d_ENSG00000104413.11"; exon_number "1"; exon_id "0985e3d2-5070-4c6b-9262-1a9ec8ee618d_ENSG00000104413.11.1";
chr8	/dev/stdin	transcript	95653358	95680593	.	+	.	gene_id "d289df7e-f81e-4cc9-a63c-4ce3997a6b81_ENSG00000104413.11"; transcript_id "d289df7e-f81e-4cc9-a63c-4ce3997a6b81_ENSG00000104413.11";
chr8	/dev/stdin	exon	95653358	95653678	.	+	.	gene_id "d289df7e-f81e-4cc9-a63c-4ce3997a6b81_ENSG00000104413.11"; transcript_id "d289df7e-f81e-4cc9-a63c-4ce3997a6b81_ENSG00000104413.11"; exon_number "1"; exon_id "d289df7e-f81e-4cc9-a63c-4ce3997a6b81_ENSG00000104413.11.1";
chr8	/dev/stdin	CDS	95653358	95653678	.	+	0	gene_id "d289df7e-f81e-4cc9-a63c-4ce3997a6b81_ENSG00000104413.11"; transcript_id "d289df7e-f81e-4cc9-a63c-4ce3997a6b81_ENSG00000104413.11"; exon_number "1"; exon_id "d289df7e-f81e-4cc9-a63c-4ce3997a6b81_ENSG00000104413.11.1";
chr8	/dev/stdin	exon	95654184	95654312	.	+	.	gene_id "d289df7e-f81e-4cc9-a63c-4ce3997a6b81_ENSG00000104413.11"; transcript_id "d289df7e-f81e-4cc9-a63c-4ce3997a6b81_ENSG00000104413.11"; exon_number "2"; exon_id "d289df7e-f81e-4cc9-a63c-4ce3997a6b81_ENSG00000104413.11.2";
chr8	/dev/stdin	CDS	95654184	95654312	.	+	0	gene_id "d289df7e-f81e-4cc9-a63c-4ce3997a6b81_ENSG00000104413.11"; transcript_id "d289df7e-f81e-4cc9-a63c-4ce3997a6b81_ENSG00000104413.11"; exon_number "2"; exon_id "d289df7e-f81e-4cc9-a63c-4ce3997a6b81_ENSG00000104413.11.2";
chr8	/dev/stdin	exon	95655531	95655644	.	+	.	gene_id "d289df7e-f81e-4cc9-a63c-4ce3997a6b81_ENSG00000104413.11"; transcript_id "d289df7e-f81e-4cc9-a63c-4ce3997a6b81_ENSG00000104413.11"; exon_number "3"; exon_id "d289df7e-f81e-4cc9-a63c-4ce3997a6b81_ENSG00000104413.11.3";
chr8	/dev/stdin	CDS	95655531	95655644	.	+	0	gene_id "d289df7e-f81e-4cc9-a63c-4ce3997a6b81_ENSG00000104413.11"; transcript_id "d289df7e-f81e-4cc9-a63c-4ce3997a6b81_ENSG00000104413.11"; exon_number "3"; exon_id "d289df7e-f81e-4cc9-a63c-4ce3997a6b81_ENSG00000104413.11.3";
chr8	/dev/stdin	exon	95658396	95658510	.	+	.	gene_id "d289df7e-f81e-4cc9-a63c-4ce3997a6b81_ENSG00000104413.11"; transcript_id "d289df7e-f81e-4cc9-a63c-4ce3997a6b81_ENSG00000104413.11"; exon_number "4"; exon_id "d289df7e-f81e-4cc9-a63c-4ce3997a6b81_ENSG00000104413.11.4";
chr8	/dev/stdin	CDS	95658396	95658510	.	+	0	gene_id "d289df7e-f81e-4cc9-a63c-4ce3997a6b81_ENSG00000104413.11"; transcript_id "d289df7e-f81e-4cc9-a63c-4ce3997a6b81_ENSG00000104413.11"; exon_number "4"; exon_id "d289df7e-f81e-4cc9-a63c-4ce3997a6b81_ENSG00000104413.11.4";
chr8	/dev/stdin	exon	95674500	95674598	.	+	.	gene_id "d289df7e-f81e-4cc9-a63c-4ce3997a6b81_ENSG00000104413.11"; transcript_id "d289df7e-f81e-4cc9-a63c-4ce3997a6b81_ENSG00000104413.11"; exon_number "5"; exon_id "d289df7e-f81e-4cc9-a63c-4ce3997a6b81_ENSG00000104413.11.5";
chr8	/dev/stdin	CDS	95674500	95674598	.	+	2	gene_id "d289df7e-f81e-4cc9-a63c-4ce3997a6b81_ENSG00000104413.11"; transcript_id "d289df7e-f81e-4cc9-a63c-4ce3997a6b81_ENSG00000104413.11"; exon_number "5"; exon_id "d289df7e-f81e-4cc9-a63c-4ce3997a6b81_ENSG00000104413.11.5";
chr8	/dev/stdin	exon	95674729	95674783	.	+	.	gene_id "d289df7e-f81e-4cc9-a63c-4ce3997a6b81_ENSG00000104413.11"; transcript_id "d289df7e-f81e-4cc9-a63c-4ce3997a6b81_ENSG00000104413.11"; exon_number "6"; exon_id "d289df7e-f81e-4cc9-a63c-4ce3997a6b81_ENSG00000104413.11.6";
chr8	/dev/stdin	CDS	95674729	95674783	.	+	2	gene_id "d289df7e-f81e-4cc9-a63c-4ce3997a6b81_ENSG00000104413.11"; transcript_id "d289df7e-f81e-4cc9-a63c-4ce3997a6b81_ENSG00000104413.11"; exon_number "6"; exon_id "d289df7e-f81e-4cc9-a63c-4ce3997a6b81_ENSG00000104413.11.6";
chr8	/dev/stdin	exon	95676925	95677035	.	+	.	gene_id "d289df7e-f81e-4cc9-a63c-4ce3997a6b81_ENSG00000104413.11"; transcript_id "d289df7e-f81e-4cc9-a63c-4ce3997a6b81_ENSG00000104413.11"; exon_number "7"; exon_id "d289df7e-f81e-4cc9-a63c-4ce3997a6b81_ENSG00000104413.11.7";
chr8	/dev/stdin	CDS	95676925	95677035	.	+	1	gene_id "d289df7e-f81e-4cc9-a63c-4ce3997a6b81_ENSG00000104413.11"; transcript_id "d289df7e-f81e-4cc9-a63c-4ce3997a6b81_ENSG00000104413.11"; exon_number "7"; exon_id "d289df7e-f81e-4cc9-a63c-4ce3997a6b81_ENSG00000104413.11.7";
chr8	/dev/stdin	exon	95677155	95677287	.	+	.	gene_id "d289df7e-f81e-4cc9-a63c-4ce3997a6b81_ENSG00000104413.11"; transcript_id "d289df7e-f81e-4cc9-a63c-4ce3997a6b81_ENSG00000104413.11"; exon_number "8"; exon_id "d289df7e-f81e-4cc9-a63c-4ce3997a6b81_ENSG00000104413.11.8";
chr8	/dev/stdin	CDS	95677155	95677287	.	+	1	gene_id "d289df7e-f81e-4cc9-a63c-4ce3997a6b81_ENSG00000104413.11"; transcript_id "d289df7e-f81e-4cc9-a63c-4ce3997a6b81_ENSG00000104413.11"; exon_number "8"; exon_id "d289df7e-f81e-4cc9-a63c-4ce3997a6b81_ENSG00000104413.11.8";
chr8	/dev/stdin	exon	95677382	95677424	.	+	.	gene_id "d289df7e-f81e-4cc9-a63c-4ce3997a6b81_ENSG00000104413.11"; transcript_id "d289df7e-f81e-4cc9-a63c-4ce3997a6b81_ENSG00000104413.11"; exon_number "9"; exon_id "d289df7e-f81e-4cc9-a63c-4ce3997a6b81_ENSG00000104413.11.9";
chr8	/dev/stdin	CDS	95677382	95677424	.	+	0	gene_id "d289df7e-f81e-4cc9-a63c-4ce3997a6b81_ENSG00000104413.11"; transcript_id "d289df7e-f81e-4cc9-a63c-4ce3997a6b81_ENSG00000104413.11"; exon_number "9"; exon_id "d289df7e-f81e-4cc9-a63c-4ce3997a6b81_ENSG00000104413.11.9";
chr8	/dev/stdin	exon	95680177	95680593	.	+	.	gene_id "d289df7e-f81e-4cc9-a63c-4ce3997a6b81_ENSG00000104413.11"; transcript_id "d289df7e-f81e-4cc9-a63c-4ce3997a6b81_ENSG00000104413.11"; exon_number "10"; exon_id "d289df7e-f81e-4cc9-a63c-4ce3997a6b81_ENSG00000104413.11.10";
chr8	/dev/stdin	CDS	95680177	95680593	.	+	2	gene_id "d289df7e-f81e-4cc9-a63c-4ce3997a6b81_ENSG00000104413.11"; transcript_id "d289df7e-f81e-4cc9-a63c-4ce3997a6b81_ENSG00000104413.11"; exon_number "10"; exon_id "d289df7e-f81e-4cc9-a63c-4ce3997a6b81_ENSG00000104413.11.10";
chr8	/dev/stdin	start_codon	95653358	95653360	.	+	0	gene_id "d289df7e-f81e-4cc9-a63c-4ce3997a6b81_ENSG00000104413.11"; transcript_id "d289df7e-f81e-4cc9-a63c-4ce3997a6b81_ENSG00000104413.11"; exon_number "1"; exon_id "d289df7e-f81e-4cc9-a63c-4ce3997a6b81_ENSG00000104413.11.1";
chr8	/dev/stdin	transcript	95653358	95719297	.	+	.	gene_id "c8b49b40-759b-4acb-9d12-9b450903d487_ENSG00000104413.11"; transcript_id "c8b49b40-759b-4acb-9d12-9b450903d487_ENSG00000104413.11";
chr8	/dev/stdin	exon	95653358	95653678	.	+	.	gene_id "c8b49b40-759b-4acb-9d12-9b450903d487_ENSG00000104413.11"; transcript_id "c8b49b40-759b-4acb-9d12-9b450903d487_ENSG00000104413.11"; exon_number "1"; exon_id "c8b49b40-759b-4acb-9d12-9b450903d487_ENSG00000104413.11.1";
chr8	/dev/stdin	CDS	95653358	95653678	.	+	0	gene_id "c8b49b40-759b-4acb-9d12-9b450903d487_ENSG00000104413.11"; transcript_id "c8b49b40-759b-4acb-9d12-9b450903d487_ENSG00000104413.11"; exon_number "1"; exon_id "c8b49b40-759b-4acb-9d12-9b450903d487_ENSG00000104413.11.1";
chr8	/dev/stdin	exon	95654184	95654312	.	+	.	gene_id "c8b49b40-759b-4acb-9d12-9b450903d487_ENSG00000104413.11"; transcript_id "c8b49b40-759b-4acb-9d12-9b450903d487_ENSG00000104413.11"; exon_number "2"; exon_id "c8b49b40-759b-4acb-9d12-9b450903d487_ENSG00000104413.11.2";
chr8	/dev/stdin	CDS	95654184	95654312	.	+	0	gene_id "c8b49b40-759b-4acb-9d12-9b450903d487_ENSG00000104413.11"; transcript_id "c8b49b40-759b-4acb-9d12-9b450903d487_ENSG00000104413.11"; exon_number "2"; exon_id "c8b49b40-759b-4acb-9d12-9b450903d487_ENSG00000104413.11.2";
chr8	/dev/stdin	exon	95655531	95655644	.	+	.	gene_id "c8b49b40-759b-4acb-9d12-9b450903d487_ENSG00000104413.11"; transcript_id "c8b49b40-759b-4acb-9d12-9b450903d487_ENSG00000104413.11"; exon_number "3"; exon_id "c8b49b40-759b-4acb-9d12-9b450903d487_ENSG00000104413.11.3";
chr8	/dev/stdin	CDS	95655531	95655644	.	+	0	gene_id "c8b49b40-759b-4acb-9d12-9b450903d487_ENSG00000104413.11"; transcript_id "c8b49b40-759b-4acb-9d12-9b450903d487_ENSG00000104413.11"; exon_number "3"; exon_id "c8b49b40-759b-4acb-9d12-9b450903d487_ENSG00000104413.11.3";
chr8	/dev/stdin	exon	95658396	95658510	.	+	.	gene_id "c8b49b40-759b-4acb-9d12-9b450903d487_ENSG00000104413.11"; transcript_id "c8b49b40-759b-4acb-9d12-9b450903d487_ENSG00000104413.11"; exon_number "4"; exon_id "c8b49b40-759b-4acb-9d12-9b450903d487_ENSG00000104413.11.4";
chr8	/dev/stdin	CDS	95658396	95658510	.	+	0	gene_id "c8b49b40-759b-4acb-9d12-9b450903d487_ENSG00000104413.11"; transcript_id "c8b49b40-759b-4acb-9d12-9b450903d487_ENSG00000104413.11"; exon_number "4"; exon_id "c8b49b40-759b-4acb-9d12-9b450903d487_ENSG00000104413.11.4";
chr8	/dev/stdin	exon	95674500	95674598	.	+	.	gene_id "c8b49b40-759b-4acb-9d12-9b450903d487_ENSG00000104413.11"; transcript_id "c8b49b40-759b-4acb-9d12-9b450903d487_ENSG00000104413.11"; exon_number "5"; exon_id "c8b49b40-759b-4acb-9d12-9b450903d487_ENSG00000104413.11.5";
chr8	/dev/stdin	CDS	95674500	95674598	.	+	2	gene_id "c8b49b40-759b-4acb-9d12-9b450903d487_ENSG00000104413.11"; transcript_id "c8b49b40-759b-4acb-9d12-9b450903d487_ENSG00000104413.11"; exon_number "5"; exon_id "c8b49b40-759b-4acb-9d12-9b450903d487_ENSG00000104413.11.5";
chr8	/dev/stdin	exon	95674729	95674783	.	+	.	gene_id "c8b49b40-759b-4acb-9d12-9b450903d487_ENSG00000104413.11"; transcript_id "c8b49b40-759b-4acb-9d12-9b450903d487_ENSG00000104413.11"; exon_number "6"; exon_id "c8b49b40-759b-4acb-9d12-9b450903d487_ENSG00000104413.11.6";
chr8	/dev/stdin	CDS	95674729	95674783	.	+	2	gene_id "c8b49b40-759b-4acb-9d12-9b450903d487_ENSG00000104413.11"; transcript_id "c8b49b40-759b-4acb-9d12-9b450903d487_ENSG00000104413.11"; exon_number "6"; exon_id "c8b49b40-759b-4acb-9d12-9b450903d487_ENSG00000104413.11.6";
chr8	/dev/stdin	exon	95676925	95677035	.	+	.	gene_id "c8b49b40-759b-4acb-9d12-9b450903d487_ENSG00000104413.11"; transcript_id "c8b49b40-759b-4acb-9d12-9b450903d487_ENSG00000104413.11"; exon_number "7"; exon_id "c8b49b40-759b-4acb-9d12-9b450903d487_ENSG00000104413.11.7";
chr8	/dev/stdin	CDS	95676925	95677035	.	+	1	gene_id "c8b49b40-759b-4acb-9d12-9b450903d487_ENSG00000104413.11"; transcript_id "c8b49b40-759b-4acb-9d12-9b450903d487_ENSG00000104413.11"; exon_number "7"; exon_id "c8b49b40-759b-4acb-9d12-9b450903d487_ENSG00000104413.11.7";
chr8	/dev/stdin	exon	95677155	95677287	.	+	.	gene_id "c8b49b40-759b-4acb-9d12-9b450903d487_ENSG00000104413.11"; transcript_id "c8b49b40-759b-4acb-9d12-9b450903d487_ENSG00000104413.11"; exon_number "8"; exon_id "c8b49b40-759b-4acb-9d12-9b450903d487_ENSG00000104413.11.8";
chr8	/dev/stdin	CDS	95677155	95677287	.	+	1	gene_id "c8b49b40-759b-4acb-9d12-9b450903d487_ENSG00000104413.11"; transcript_id "c8b49b40-759b-4acb-9d12-9b450903d487_ENSG00000104413.11"; exon_number "8"; exon_id "c8b49b40-759b-4acb-9d12-9b450903d487_ENSG00000104413.11.8";
chr8	/dev/stdin	exon	95677382	95677424	.	+	.	gene_id "c8b49b40-759b-4acb-9d12-9b450903d487_ENSG00000104413.11"; transcript_id "c8b49b40-759b-4acb-9d12-9b450903d487_ENSG00000104413.11"; exon_number "9"; exon_id "c8b49b40-759b-4acb-9d12-9b450903d487_ENSG00000104413.11.9";
chr8	/dev/stdin	CDS	95677382	95677424	.	+	0	gene_id "c8b49b40-759b-4acb-9d12-9b450903d487_ENSG00000104413.11"; transcript_id "c8b49b40-759b-4acb-9d12-9b450903d487_ENSG00000104413.11"; exon_number "9"; exon_id "c8b49b40-759b-4acb-9d12-9b450903d487_ENSG00000104413.11.9";
chr8	/dev/stdin	exon	95690431	95690599	.	+	.	gene_id "c8b49b40-759b-4acb-9d12-9b450903d487_ENSG00000104413.11"; transcript_id "c8b49b40-759b-4acb-9d12-9b450903d487_ENSG00000104413.11"; exon_number "10"; exon_id "c8b49b40-759b-4acb-9d12-9b450903d487_ENSG00000104413.11.10";
chr8	/dev/stdin	CDS	95690431	95690599	.	+	2	gene_id "c8b49b40-759b-4acb-9d12-9b450903d487_ENSG00000104413.11"; transcript_id "c8b49b40-759b-4acb-9d12-9b450903d487_ENSG00000104413.11"; exon_number "10"; exon_id "c8b49b40-759b-4acb-9d12-9b450903d487_ENSG00000104413.11.10";
chr8	/dev/stdin	exon	95704905	95705055	.	+	.	gene_id "c8b49b40-759b-4acb-9d12-9b450903d487_ENSG00000104413.11"; transcript_id "c8b49b40-759b-4acb-9d12-9b450903d487_ENSG00000104413.11"; exon_number "11"; exon_id "c8b49b40-759b-4acb-9d12-9b450903d487_ENSG00000104413.11.11";
chr8	/dev/stdin	CDS	95704905	95705055	.	+	1	gene_id "c8b49b40-759b-4acb-9d12-9b450903d487_ENSG00000104413.11"; transcript_id "c8b49b40-759b-4acb-9d12-9b450903d487_ENSG00000104413.11"; exon_number "11"; exon_id "c8b49b40-759b-4acb-9d12-9b450903d487_ENSG00000104413.11.11";
chr8	/dev/stdin	exon	95718153	95719297	.	+	.	gene_id "c8b49b40-759b-4acb-9d12-9b450903d487_ENSG00000104413.11"; transcript_id "c8b49b40-759b-4acb-9d12-9b450903d487_ENSG00000104413.11"; exon_number "12"; exon_id "c8b49b40-759b-4acb-9d12-9b450903d487_ENSG00000104413.11.12";
chr8	/dev/stdin	CDS	95718153	95719297	.	+	0	gene_id "c8b49b40-759b-4acb-9d12-9b450903d487_ENSG00000104413.11"; transcript_id "c8b49b40-759b-4acb-9d12-9b450903d487_ENSG00000104413.11"; exon_number "12"; exon_id "c8b49b40-759b-4acb-9d12-9b450903d487_ENSG00000104413.11.12";
chr8	/dev/stdin	start_codon	95653358	95653360	.	+	0	gene_id "c8b49b40-759b-4acb-9d12-9b450903d487_ENSG00000104413.11"; transcript_id "c8b49b40-759b-4acb-9d12-9b450903d487_ENSG00000104413.11"; exon_number "1"; exon_id "c8b49b40-759b-4acb-9d12-9b450903d487_ENSG00000104413.11.1";
chr8	/dev/stdin	transcript	95683818	95719651	.	+	.	gene_id "6aca0cdd-3b2c-460c-9a8c-78c7559e9def_ENSG00000104413.11"; transcript_id "6aca0cdd-3b2c-460c-9a8c-78c7559e9def_ENSG00000104413.11";
chr8	/dev/stdin	exon	95683818	95683899	.	+	.	gene_id "6aca0cdd-3b2c-460c-9a8c-78c7559e9def_ENSG00000104413.11"; transcript_id "6aca0cdd-3b2c-460c-9a8c-78c7559e9def_ENSG00000104413.11"; exon_number "1"; exon_id "6aca0cdd-3b2c-460c-9a8c-78c7559e9def_ENSG00000104413.11.1";
chr8	/dev/stdin	CDS	95683818	95683899	.	+	0	gene_id "6aca0cdd-3b2c-460c-9a8c-78c7559e9def_ENSG00000104413.11"; transcript_id "6aca0cdd-3b2c-460c-9a8c-78c7559e9def_ENSG00000104413.11"; exon_number "1"; exon_id "6aca0cdd-3b2c-460c-9a8c-78c7559e9def_ENSG00000104413.11.1";
chr8	/dev/stdin	exon	95686536	95686722	.	+	.	gene_id "6aca0cdd-3b2c-460c-9a8c-78c7559e9def_ENSG00000104413.11"; transcript_id "6aca0cdd-3b2c-460c-9a8c-78c7559e9def_ENSG00000104413.11"; exon_number "2"; exon_id "6aca0cdd-3b2c-460c-9a8c-78c7559e9def_ENSG00000104413.11.2";
chr8	/dev/stdin	CDS	95686536	95686722	.	+	2	gene_id "6aca0cdd-3b2c-460c-9a8c-78c7559e9def_ENSG00000104413.11"; transcript_id "6aca0cdd-3b2c-460c-9a8c-78c7559e9def_ENSG00000104413.11"; exon_number "2"; exon_id "6aca0cdd-3b2c-460c-9a8c-78c7559e9def_ENSG00000104413.11.2";
chr8	/dev/stdin	exon	95690431	95690599	.	+	.	gene_id "6aca0cdd-3b2c-460c-9a8c-78c7559e9def_ENSG00000104413.11"; transcript_id "6aca0cdd-3b2c-460c-9a8c-78c7559e9def_ENSG00000104413.11"; exon_number "3"; exon_id "6aca0cdd-3b2c-460c-9a8c-78c7559e9def_ENSG00000104413.11.3";
chr8	/dev/stdin	CDS	95690431	95690599	.	+	1	gene_id "6aca0cdd-3b2c-460c-9a8c-78c7559e9def_ENSG00000104413.11"; transcript_id "6aca0cdd-3b2c-460c-9a8c-78c7559e9def_ENSG00000104413.11"; exon_number "3"; exon_id "6aca0cdd-3b2c-460c-9a8c-78c7559e9def_ENSG00000104413.11.3";
chr8	/dev/stdin	exon	95704905	95705055	.	+	.	gene_id "6aca0cdd-3b2c-460c-9a8c-78c7559e9def_ENSG00000104413.11"; transcript_id "6aca0cdd-3b2c-460c-9a8c-78c7559e9def_ENSG00000104413.11"; exon_number "4"; exon_id "6aca0cdd-3b2c-460c-9a8c-78c7559e9def_ENSG00000104413.11.4";
chr8	/dev/stdin	CDS	95704905	95705055	.	+	0	gene_id "6aca0cdd-3b2c-460c-9a8c-78c7559e9def_ENSG00000104413.11"; transcript_id "6aca0cdd-3b2c-460c-9a8c-78c7559e9def_ENSG00000104413.11"; exon_number "4"; exon_id "6aca0cdd-3b2c-460c-9a8c-78c7559e9def_ENSG00000104413.11.4";
chr8	/dev/stdin	exon	95709080	95709189	.	+	.	gene_id "6aca0cdd-3b2c-460c-9a8c-78c7559e9def_ENSG00000104413.11"; transcript_id "6aca0cdd-3b2c-460c-9a8c-78c7559e9def_ENSG00000104413.11"; exon_number "5"; exon_id "6aca0cdd-3b2c-460c-9a8c-78c7559e9def_ENSG00000104413.11.5";
chr8	/dev/stdin	CDS	95709080	95709189	.	+	2	gene_id "6aca0cdd-3b2c-460c-9a8c-78c7559e9def_ENSG00000104413.11"; transcript_id "6aca0cdd-3b2c-460c-9a8c-78c7559e9def_ENSG00000104413.11"; exon_number "5"; exon_id "6aca0cdd-3b2c-460c-9a8c-78c7559e9def_ENSG00000104413.11.5";
chr8	/dev/stdin	exon	95718153	95719651	.	+	.	gene_id "6aca0cdd-3b2c-460c-9a8c-78c7559e9def_ENSG00000104413.11"; transcript_id "6aca0cdd-3b2c-460c-9a8c-78c7559e9def_ENSG00000104413.11"; exon_number "6"; exon_id "6aca0cdd-3b2c-460c-9a8c-78c7559e9def_ENSG00000104413.11.6";
chr8	/dev/stdin	CDS	95718153	95719651	.	+	0	gene_id "6aca0cdd-3b2c-460c-9a8c-78c7559e9def_ENSG00000104413.11"; transcript_id "6aca0cdd-3b2c-460c-9a8c-78c7559e9def_ENSG00000104413.11"; exon_number "6"; exon_id "6aca0cdd-3b2c-460c-9a8c-78c7559e9def_ENSG00000104413.11.6";
chr8	/dev/stdin	start_codon	95683818	95683820	.	+	0	gene_id "6aca0cdd-3b2c-460c-9a8c-78c7559e9def_ENSG00000104413.11"; transcript_id "6aca0cdd-3b2c-460c-9a8c-78c7559e9def_ENSG00000104413.11"; exon_number "1"; exon_id "6aca0cdd-3b2c-460c-9a8c-78c7559e9def_ENSG00000104413.11.1";
chr8	/dev/stdin	transcript	95686571	95719651	.	+	.	gene_id "8fe62c4a-c2de-4317-a034-91e66f876cb1_ENSG00000104413.11"; transcript_id "8fe62c4a-c2de-4317-a034-91e66f876cb1_ENSG00000104413.11";
chr8	/dev/stdin	exon	95686571	95686734	.	+	.	gene_id "8fe62c4a-c2de-4317-a034-91e66f876cb1_ENSG00000104413.11"; transcript_id "8fe62c4a-c2de-4317-a034-91e66f876cb1_ENSG00000104413.11"; exon_number "1"; exon_id "8fe62c4a-c2de-4317-a034-91e66f876cb1_ENSG00000104413.11.1";
chr8	/dev/stdin	CDS	95686571	95686734	.	+	0	gene_id "8fe62c4a-c2de-4317-a034-91e66f876cb1_ENSG00000104413.11"; transcript_id "8fe62c4a-c2de-4317-a034-91e66f876cb1_ENSG00000104413.11"; exon_number "1"; exon_id "8fe62c4a-c2de-4317-a034-91e66f876cb1_ENSG00000104413.11.1";
chr8	/dev/stdin	exon	95690431	95690599	.	+	.	gene_id "8fe62c4a-c2de-4317-a034-91e66f876cb1_ENSG00000104413.11"; transcript_id "8fe62c4a-c2de-4317-a034-91e66f876cb1_ENSG00000104413.11"; exon_number "2"; exon_id "8fe62c4a-c2de-4317-a034-91e66f876cb1_ENSG00000104413.11.2";
chr8	/dev/stdin	CDS	95690431	95690599	.	+	1	gene_id "8fe62c4a-c2de-4317-a034-91e66f876cb1_ENSG00000104413.11"; transcript_id "8fe62c4a-c2de-4317-a034-91e66f876cb1_ENSG00000104413.11"; exon_number "2"; exon_id "8fe62c4a-c2de-4317-a034-91e66f876cb1_ENSG00000104413.11.2";
chr8	/dev/stdin	exon	95704905	95705055	.	+	.	gene_id "8fe62c4a-c2de-4317-a034-91e66f876cb1_ENSG00000104413.11"; transcript_id "8fe62c4a-c2de-4317-a034-91e66f876cb1_ENSG00000104413.11"; exon_number "3"; exon_id "8fe62c4a-c2de-4317-a034-91e66f876cb1_ENSG00000104413.11.3";
chr8	/dev/stdin	CDS	95704905	95705055	.	+	0	gene_id "8fe62c4a-c2de-4317-a034-91e66f876cb1_ENSG00000104413.11"; transcript_id "8fe62c4a-c2de-4317-a034-91e66f876cb1_ENSG00000104413.11"; exon_number "3"; exon_id "8fe62c4a-c2de-4317-a034-91e66f876cb1_ENSG00000104413.11.3";
chr8	/dev/stdin	exon	95718153	95719651	.	+	.	gene_id "8fe62c4a-c2de-4317-a034-91e66f876cb1_ENSG00000104413.11"; transcript_id "8fe62c4a-c2de-4317-a034-91e66f876cb1_ENSG00000104413.11"; exon_number "4"; exon_id "8fe62c4a-c2de-4317-a034-91e66f876cb1_ENSG00000104413.11.4";
chr8	/dev/stdin	CDS	95718153	95719648	.	+	2	gene_id "8fe62c4a-c2de-4317-a034-91e66f876cb1_ENSG00000104413.11"; transcript_id "8fe62c4a-c2de-4317-a034-91e66f876cb1_ENSG00000104413.11"; exon_number "4"; exon_id "8fe62c4a-c2de-4317-a034-91e66f876cb1_ENSG00000104413.11.4";
chr8	/dev/stdin	start_codon	95686571	95686573	.	+	0	gene_id "8fe62c4a-c2de-4317-a034-91e66f876cb1_ENSG00000104413.11"; transcript_id "8fe62c4a-c2de-4317-a034-91e66f876cb1_ENSG00000104413.11"; exon_number "1"; exon_id "8fe62c4a-c2de-4317-a034-91e66f876cb1_ENSG00000104413.11.1";
chr8	/dev/stdin	stop_codon	95719649	95719651	.	+	0	gene_id "8fe62c4a-c2de-4317-a034-91e66f876cb1_ENSG00000104413.11"; transcript_id "8fe62c4a-c2de-4317-a034-91e66f876cb1_ENSG00000104413.11"; exon_number "4"; exon_id "8fe62c4a-c2de-4317-a034-91e66f876cb1_ENSG00000104413.11.4";
chr8	/dev/stdin	transcript	95732104	95757211	.	+	.	gene_id "15c387d3-ccdd-4b3b-82da-71d00c73545d_ENSG00000156162.12"; transcript_id "15c387d3-ccdd-4b3b-82da-71d00c73545d_ENSG00000156162.12";
chr8	/dev/stdin	exon	95732104	95732242	.	+	.	gene_id "15c387d3-ccdd-4b3b-82da-71d00c73545d_ENSG00000156162.12"; transcript_id "15c387d3-ccdd-4b3b-82da-71d00c73545d_ENSG00000156162.12"; exon_number "1"; exon_id "15c387d3-ccdd-4b3b-82da-71d00c73545d_ENSG00000156162.12.1";
chr8	/dev/stdin	CDS	95732104	95732242	.	+	0	gene_id "15c387d3-ccdd-4b3b-82da-71d00c73545d_ENSG00000156162.12"; transcript_id "15c387d3-ccdd-4b3b-82da-71d00c73545d_ENSG00000156162.12"; exon_number "1"; exon_id "15c387d3-ccdd-4b3b-82da-71d00c73545d_ENSG00000156162.12.1";
chr8	/dev/stdin	exon	95738559	95738669	.	+	.	gene_id "15c387d3-ccdd-4b3b-82da-71d00c73545d_ENSG00000156162.12"; transcript_id "15c387d3-ccdd-4b3b-82da-71d00c73545d_ENSG00000156162.12"; exon_number "2"; exon_id "15c387d3-ccdd-4b3b-82da-71d00c73545d_ENSG00000156162.12.2";
chr8	/dev/stdin	CDS	95738559	95738669	.	+	2	gene_id "15c387d3-ccdd-4b3b-82da-71d00c73545d_ENSG00000156162.12"; transcript_id "15c387d3-ccdd-4b3b-82da-71d00c73545d_ENSG00000156162.12"; exon_number "2"; exon_id "15c387d3-ccdd-4b3b-82da-71d00c73545d_ENSG00000156162.12.2";
chr8	/dev/stdin	exon	95746858	95746982	.	+	.	gene_id "15c387d3-ccdd-4b3b-82da-71d00c73545d_ENSG00000156162.12"; transcript_id "15c387d3-ccdd-4b3b-82da-71d00c73545d_ENSG00000156162.12"; exon_number "3"; exon_id "15c387d3-ccdd-4b3b-82da-71d00c73545d_ENSG00000156162.12.3";
chr8	/dev/stdin	CDS	95746858	95746982	.	+	2	gene_id "15c387d3-ccdd-4b3b-82da-71d00c73545d_ENSG00000156162.12"; transcript_id "15c387d3-ccdd-4b3b-82da-71d00c73545d_ENSG00000156162.12"; exon_number "3"; exon_id "15c387d3-ccdd-4b3b-82da-71d00c73545d_ENSG00000156162.12.3";
chr8	/dev/stdin	exon	95750597	95750687	.	+	.	gene_id "15c387d3-ccdd-4b3b-82da-71d00c73545d_ENSG00000156162.12"; transcript_id "15c387d3-ccdd-4b3b-82da-71d00c73545d_ENSG00000156162.12"; exon_number "4"; exon_id "15c387d3-ccdd-4b3b-82da-71d00c73545d_ENSG00000156162.12.4";
chr8	/dev/stdin	CDS	95750597	95750687	.	+	0	gene_id "15c387d3-ccdd-4b3b-82da-71d00c73545d_ENSG00000156162.12"; transcript_id "15c387d3-ccdd-4b3b-82da-71d00c73545d_ENSG00000156162.12"; exon_number "4"; exon_id "15c387d3-ccdd-4b3b-82da-71d00c73545d_ENSG00000156162.12.4";
chr8	/dev/stdin	exon	95751641	95751762	.	+	.	gene_id "15c387d3-ccdd-4b3b-82da-71d00c73545d_ENSG00000156162.12"; transcript_id "15c387d3-ccdd-4b3b-82da-71d00c73545d_ENSG00000156162.12"; exon_number "5"; exon_id "15c387d3-ccdd-4b3b-82da-71d00c73545d_ENSG00000156162.12.5";
chr8	/dev/stdin	CDS	95751641	95751762	.	+	2	gene_id "15c387d3-ccdd-4b3b-82da-71d00c73545d_ENSG00000156162.12"; transcript_id "15c387d3-ccdd-4b3b-82da-71d00c73545d_ENSG00000156162.12"; exon_number "5"; exon_id "15c387d3-ccdd-4b3b-82da-71d00c73545d_ENSG00000156162.12.5";
chr8	/dev/stdin	exon	95751873	95752018	.	+	.	gene_id "15c387d3-ccdd-4b3b-82da-71d00c73545d_ENSG00000156162.12"; transcript_id "15c387d3-ccdd-4b3b-82da-71d00c73545d_ENSG00000156162.12"; exon_number "6"; exon_id "15c387d3-ccdd-4b3b-82da-71d00c73545d_ENSG00000156162.12.6";
chr8	/dev/stdin	CDS	95751873	95752018	.	+	0	gene_id "15c387d3-ccdd-4b3b-82da-71d00c73545d_ENSG00000156162.12"; transcript_id "15c387d3-ccdd-4b3b-82da-71d00c73545d_ENSG00000156162.12"; exon_number "6"; exon_id "15c387d3-ccdd-4b3b-82da-71d00c73545d_ENSG00000156162.12.6";
chr8	/dev/stdin	exon	95756713	95757211	.	+	.	gene_id "15c387d3-ccdd-4b3b-82da-71d00c73545d_ENSG00000156162.12"; transcript_id "15c387d3-ccdd-4b3b-82da-71d00c73545d_ENSG00000156162.12"; exon_number "7"; exon_id "15c387d3-ccdd-4b3b-82da-71d00c73545d_ENSG00000156162.12.7";
chr8	/dev/stdin	CDS	95756713	95757208	.	+	1	gene_id "15c387d3-ccdd-4b3b-82da-71d00c73545d_ENSG00000156162.12"; transcript_id "15c387d3-ccdd-4b3b-82da-71d00c73545d_ENSG00000156162.12"; exon_number "7"; exon_id "15c387d3-ccdd-4b3b-82da-71d00c73545d_ENSG00000156162.12.7";
chr8	/dev/stdin	start_codon	95732104	95732106	.	+	0	gene_id "15c387d3-ccdd-4b3b-82da-71d00c73545d_ENSG00000156162.12"; transcript_id "15c387d3-ccdd-4b3b-82da-71d00c73545d_ENSG00000156162.12"; exon_number "1"; exon_id "15c387d3-ccdd-4b3b-82da-71d00c73545d_ENSG00000156162.12.1";
chr8	/dev/stdin	stop_codon	95757209	95757211	.	+	0	gene_id "15c387d3-ccdd-4b3b-82da-71d00c73545d_ENSG00000156162.12"; transcript_id "15c387d3-ccdd-4b3b-82da-71d00c73545d_ENSG00000156162.12"; exon_number "7"; exon_id "15c387d3-ccdd-4b3b-82da-71d00c73545d_ENSG00000156162.12.7";
chr8	/dev/stdin	transcript	95732104	95757211	.	+	.	gene_id "77ae9918-d668-42ce-882b-84a29f60315c_ENSG00000156162.12"; transcript_id "77ae9918-d668-42ce-882b-84a29f60315c_ENSG00000156162.12";
chr8	/dev/stdin	exon	95732104	95732242	.	+	.	gene_id "77ae9918-d668-42ce-882b-84a29f60315c_ENSG00000156162.12"; transcript_id "77ae9918-d668-42ce-882b-84a29f60315c_ENSG00000156162.12"; exon_number "1"; exon_id "77ae9918-d668-42ce-882b-84a29f60315c_ENSG00000156162.12.1";
chr8	/dev/stdin	CDS	95732104	95732242	.	+	0	gene_id "77ae9918-d668-42ce-882b-84a29f60315c_ENSG00000156162.12"; transcript_id "77ae9918-d668-42ce-882b-84a29f60315c_ENSG00000156162.12"; exon_number "1"; exon_id "77ae9918-d668-42ce-882b-84a29f60315c_ENSG00000156162.12.1";
chr8	/dev/stdin	exon	95738559	95738669	.	+	.	gene_id "77ae9918-d668-42ce-882b-84a29f60315c_ENSG00000156162.12"; transcript_id "77ae9918-d668-42ce-882b-84a29f60315c_ENSG00000156162.12"; exon_number "2"; exon_id "77ae9918-d668-42ce-882b-84a29f60315c_ENSG00000156162.12.2";
chr8	/dev/stdin	CDS	95738559	95738669	.	+	2	gene_id "77ae9918-d668-42ce-882b-84a29f60315c_ENSG00000156162.12"; transcript_id "77ae9918-d668-42ce-882b-84a29f60315c_ENSG00000156162.12"; exon_number "2"; exon_id "77ae9918-d668-42ce-882b-84a29f60315c_ENSG00000156162.12.2";
chr8	/dev/stdin	exon	95750597	95750687	.	+	.	gene_id "77ae9918-d668-42ce-882b-84a29f60315c_ENSG00000156162.12"; transcript_id "77ae9918-d668-42ce-882b-84a29f60315c_ENSG00000156162.12"; exon_number "3"; exon_id "77ae9918-d668-42ce-882b-84a29f60315c_ENSG00000156162.12.3";
chr8	/dev/stdin	CDS	95750597	95750687	.	+	2	gene_id "77ae9918-d668-42ce-882b-84a29f60315c_ENSG00000156162.12"; transcript_id "77ae9918-d668-42ce-882b-84a29f60315c_ENSG00000156162.12"; exon_number "3"; exon_id "77ae9918-d668-42ce-882b-84a29f60315c_ENSG00000156162.12.3";
chr8	/dev/stdin	exon	95751641	95751762	.	+	.	gene_id "77ae9918-d668-42ce-882b-84a29f60315c_ENSG00000156162.12"; transcript_id "77ae9918-d668-42ce-882b-84a29f60315c_ENSG00000156162.12"; exon_number "4"; exon_id "77ae9918-d668-42ce-882b-84a29f60315c_ENSG00000156162.12.4";
chr8	/dev/stdin	CDS	95751641	95751762	.	+	1	gene_id "77ae9918-d668-42ce-882b-84a29f60315c_ENSG00000156162.12"; transcript_id "77ae9918-d668-42ce-882b-84a29f60315c_ENSG00000156162.12"; exon_number "4"; exon_id "77ae9918-d668-42ce-882b-84a29f60315c_ENSG00000156162.12.4";
chr8	/dev/stdin	exon	95751873	95752018	.	+	.	gene_id "77ae9918-d668-42ce-882b-84a29f60315c_ENSG00000156162.12"; transcript_id "77ae9918-d668-42ce-882b-84a29f60315c_ENSG00000156162.12"; exon_number "5"; exon_id "77ae9918-d668-42ce-882b-84a29f60315c_ENSG00000156162.12.5";
chr8	/dev/stdin	CDS	95751873	95752018	.	+	2	gene_id "77ae9918-d668-42ce-882b-84a29f60315c_ENSG00000156162.12"; transcript_id "77ae9918-d668-42ce-882b-84a29f60315c_ENSG00000156162.12"; exon_number "5"; exon_id "77ae9918-d668-42ce-882b-84a29f60315c_ENSG00000156162.12.5";
chr8	/dev/stdin	exon	95756713	95757211	.	+	.	gene_id "77ae9918-d668-42ce-882b-84a29f60315c_ENSG00000156162.12"; transcript_id "77ae9918-d668-42ce-882b-84a29f60315c_ENSG00000156162.12"; exon_number "6"; exon_id "77ae9918-d668-42ce-882b-84a29f60315c_ENSG00000156162.12.6";
chr8	/dev/stdin	CDS	95756713	95757211	.	+	0	gene_id "77ae9918-d668-42ce-882b-84a29f60315c_ENSG00000156162.12"; transcript_id "77ae9918-d668-42ce-882b-84a29f60315c_ENSG00000156162.12"; exon_number "6"; exon_id "77ae9918-d668-42ce-882b-84a29f60315c_ENSG00000156162.12.6";
chr8	/dev/stdin	start_codon	95732104	95732106	.	+	0	gene_id "77ae9918-d668-42ce-882b-84a29f60315c_ENSG00000156162.12"; transcript_id "77ae9918-d668-42ce-882b-84a29f60315c_ENSG00000156162.12"; exon_number "1"; exon_id "77ae9918-d668-42ce-882b-84a29f60315c_ENSG00000156162.12.1";
chr8	/dev/stdin	transcript	95738625	95802349	.	+	.	gene_id "1c80a0b1-5587-40ab-aff7-7d75a194b7ca_ENSG00000156162.12"; transcript_id "1c80a0b1-5587-40ab-aff7-7d75a194b7ca_ENSG00000156162.12";
chr8	/dev/stdin	exon	95738625	95738669	.	+	.	gene_id "1c80a0b1-5587-40ab-aff7-7d75a194b7ca_ENSG00000156162.12"; transcript_id "1c80a0b1-5587-40ab-aff7-7d75a194b7ca_ENSG00000156162.12"; exon_number "1"; exon_id "1c80a0b1-5587-40ab-aff7-7d75a194b7ca_ENSG00000156162.12.1";
chr8	/dev/stdin	CDS	95738625	95738669	.	+	0	gene_id "1c80a0b1-5587-40ab-aff7-7d75a194b7ca_ENSG00000156162.12"; transcript_id "1c80a0b1-5587-40ab-aff7-7d75a194b7ca_ENSG00000156162.12"; exon_number "1"; exon_id "1c80a0b1-5587-40ab-aff7-7d75a194b7ca_ENSG00000156162.12.1";
chr8	/dev/stdin	exon	95746858	95746982	.	+	.	gene_id "1c80a0b1-5587-40ab-aff7-7d75a194b7ca_ENSG00000156162.12"; transcript_id "1c80a0b1-5587-40ab-aff7-7d75a194b7ca_ENSG00000156162.12"; exon_number "2"; exon_id "1c80a0b1-5587-40ab-aff7-7d75a194b7ca_ENSG00000156162.12.2";
chr8	/dev/stdin	CDS	95746858	95746982	.	+	0	gene_id "1c80a0b1-5587-40ab-aff7-7d75a194b7ca_ENSG00000156162.12"; transcript_id "1c80a0b1-5587-40ab-aff7-7d75a194b7ca_ENSG00000156162.12"; exon_number "2"; exon_id "1c80a0b1-5587-40ab-aff7-7d75a194b7ca_ENSG00000156162.12.2";
chr8	/dev/stdin	exon	95750597	95750687	.	+	.	gene_id "1c80a0b1-5587-40ab-aff7-7d75a194b7ca_ENSG00000156162.12"; transcript_id "1c80a0b1-5587-40ab-aff7-7d75a194b7ca_ENSG00000156162.12"; exon_number "3"; exon_id "1c80a0b1-5587-40ab-aff7-7d75a194b7ca_ENSG00000156162.12.3";
chr8	/dev/stdin	CDS	95750597	95750687	.	+	1	gene_id "1c80a0b1-5587-40ab-aff7-7d75a194b7ca_ENSG00000156162.12"; transcript_id "1c80a0b1-5587-40ab-aff7-7d75a194b7ca_ENSG00000156162.12"; exon_number "3"; exon_id "1c80a0b1-5587-40ab-aff7-7d75a194b7ca_ENSG00000156162.12.3";
chr8	/dev/stdin	exon	95751641	95751762	.	+	.	gene_id "1c80a0b1-5587-40ab-aff7-7d75a194b7ca_ENSG00000156162.12"; transcript_id "1c80a0b1-5587-40ab-aff7-7d75a194b7ca_ENSG00000156162.12"; exon_number "4"; exon_id "1c80a0b1-5587-40ab-aff7-7d75a194b7ca_ENSG00000156162.12.4";
chr8	/dev/stdin	CDS	95751641	95751762	.	+	0	gene_id "1c80a0b1-5587-40ab-aff7-7d75a194b7ca_ENSG00000156162.12"; transcript_id "1c80a0b1-5587-40ab-aff7-7d75a194b7ca_ENSG00000156162.12"; exon_number "4"; exon_id "1c80a0b1-5587-40ab-aff7-7d75a194b7ca_ENSG00000156162.12.4";
chr8	/dev/stdin	exon	95751873	95752018	.	+	.	gene_id "1c80a0b1-5587-40ab-aff7-7d75a194b7ca_ENSG00000156162.12"; transcript_id "1c80a0b1-5587-40ab-aff7-7d75a194b7ca_ENSG00000156162.12"; exon_number "5"; exon_id "1c80a0b1-5587-40ab-aff7-7d75a194b7ca_ENSG00000156162.12.5";
chr8	/dev/stdin	CDS	95751873	95752018	.	+	1	gene_id "1c80a0b1-5587-40ab-aff7-7d75a194b7ca_ENSG00000156162.12"; transcript_id "1c80a0b1-5587-40ab-aff7-7d75a194b7ca_ENSG00000156162.12"; exon_number "5"; exon_id "1c80a0b1-5587-40ab-aff7-7d75a194b7ca_ENSG00000156162.12.5";
chr8	/dev/stdin	exon	95768264	95768387	.	+	.	gene_id "1c80a0b1-5587-40ab-aff7-7d75a194b7ca_ENSG00000156162.12"; transcript_id "1c80a0b1-5587-40ab-aff7-7d75a194b7ca_ENSG00000156162.12"; exon_number "6"; exon_id "1c80a0b1-5587-40ab-aff7-7d75a194b7ca_ENSG00000156162.12.6";
chr8	/dev/stdin	CDS	95768264	95768387	.	+	2	gene_id "1c80a0b1-5587-40ab-aff7-7d75a194b7ca_ENSG00000156162.12"; transcript_id "1c80a0b1-5587-40ab-aff7-7d75a194b7ca_ENSG00000156162.12"; exon_number "6"; exon_id "1c80a0b1-5587-40ab-aff7-7d75a194b7ca_ENSG00000156162.12.6";
chr8	/dev/stdin	exon	95773928	95774062	.	+	.	gene_id "1c80a0b1-5587-40ab-aff7-7d75a194b7ca_ENSG00000156162.12"; transcript_id "1c80a0b1-5587-40ab-aff7-7d75a194b7ca_ENSG00000156162.12"; exon_number "7"; exon_id "1c80a0b1-5587-40ab-aff7-7d75a194b7ca_ENSG00000156162.12.7";
chr8	/dev/stdin	CDS	95773928	95774062	.	+	1	gene_id "1c80a0b1-5587-40ab-aff7-7d75a194b7ca_ENSG00000156162.12"; transcript_id "1c80a0b1-5587-40ab-aff7-7d75a194b7ca_ENSG00000156162.12"; exon_number "7"; exon_id "1c80a0b1-5587-40ab-aff7-7d75a194b7ca_ENSG00000156162.12.7";
chr8	/dev/stdin	exon	95777411	95777542	.	+	.	gene_id "1c80a0b1-5587-40ab-aff7-7d75a194b7ca_ENSG00000156162.12"; transcript_id "1c80a0b1-5587-40ab-aff7-7d75a194b7ca_ENSG00000156162.12"; exon_number "8"; exon_id "1c80a0b1-5587-40ab-aff7-7d75a194b7ca_ENSG00000156162.12.8";
chr8	/dev/stdin	CDS	95777411	95777542	.	+	1	gene_id "1c80a0b1-5587-40ab-aff7-7d75a194b7ca_ENSG00000156162.12"; transcript_id "1c80a0b1-5587-40ab-aff7-7d75a194b7ca_ENSG00000156162.12"; exon_number "8"; exon_id "1c80a0b1-5587-40ab-aff7-7d75a194b7ca_ENSG00000156162.12.8";
chr8	/dev/stdin	exon	95777939	95778037	.	+	.	gene_id "1c80a0b1-5587-40ab-aff7-7d75a194b7ca_ENSG00000156162.12"; transcript_id "1c80a0b1-5587-40ab-aff7-7d75a194b7ca_ENSG00000156162.12"; exon_number "9"; exon_id "1c80a0b1-5587-40ab-aff7-7d75a194b7ca_ENSG00000156162.12.9";
chr8	/dev/stdin	CDS	95777939	95778037	.	+	1	gene_id "1c80a0b1-5587-40ab-aff7-7d75a194b7ca_ENSG00000156162.12"; transcript_id "1c80a0b1-5587-40ab-aff7-7d75a194b7ca_ENSG00000156162.12"; exon_number "9"; exon_id "1c80a0b1-5587-40ab-aff7-7d75a194b7ca_ENSG00000156162.12.9";
chr8	/dev/stdin	exon	95778840	95778913	.	+	.	gene_id "1c80a0b1-5587-40ab-aff7-7d75a194b7ca_ENSG00000156162.12"; transcript_id "1c80a0b1-5587-40ab-aff7-7d75a194b7ca_ENSG00000156162.12"; exon_number "10"; exon_id "1c80a0b1-5587-40ab-aff7-7d75a194b7ca_ENSG00000156162.12.10";
chr8	/dev/stdin	CDS	95778840	95778913	.	+	1	gene_id "1c80a0b1-5587-40ab-aff7-7d75a194b7ca_ENSG00000156162.12"; transcript_id "1c80a0b1-5587-40ab-aff7-7d75a194b7ca_ENSG00000156162.12"; exon_number "10"; exon_id "1c80a0b1-5587-40ab-aff7-7d75a194b7ca_ENSG00000156162.12.10";
chr8	/dev/stdin	exon	95780623	95780781	.	+	.	gene_id "1c80a0b1-5587-40ab-aff7-7d75a194b7ca_ENSG00000156162.12"; transcript_id "1c80a0b1-5587-40ab-aff7-7d75a194b7ca_ENSG00000156162.12"; exon_number "11"; exon_id "1c80a0b1-5587-40ab-aff7-7d75a194b7ca_ENSG00000156162.12.11";
chr8	/dev/stdin	CDS	95780623	95780781	.	+	2	gene_id "1c80a0b1-5587-40ab-aff7-7d75a194b7ca_ENSG00000156162.12"; transcript_id "1c80a0b1-5587-40ab-aff7-7d75a194b7ca_ENSG00000156162.12"; exon_number "11"; exon_id "1c80a0b1-5587-40ab-aff7-7d75a194b7ca_ENSG00000156162.12.11";
chr8	/dev/stdin	exon	95782680	95782799	.	+	.	gene_id "1c80a0b1-5587-40ab-aff7-7d75a194b7ca_ENSG00000156162.12"; transcript_id "1c80a0b1-5587-40ab-aff7-7d75a194b7ca_ENSG00000156162.12"; exon_number "12"; exon_id "1c80a0b1-5587-40ab-aff7-7d75a194b7ca_ENSG00000156162.12.12";
chr8	/dev/stdin	CDS	95782680	95782799	.	+	2	gene_id "1c80a0b1-5587-40ab-aff7-7d75a194b7ca_ENSG00000156162.12"; transcript_id "1c80a0b1-5587-40ab-aff7-7d75a194b7ca_ENSG00000156162.12"; exon_number "12"; exon_id "1c80a0b1-5587-40ab-aff7-7d75a194b7ca_ENSG00000156162.12.12";
chr8	/dev/stdin	exon	95789894	95790014	.	+	.	gene_id "1c80a0b1-5587-40ab-aff7-7d75a194b7ca_ENSG00000156162.12"; transcript_id "1c80a0b1-5587-40ab-aff7-7d75a194b7ca_ENSG00000156162.12"; exon_number "13"; exon_id "1c80a0b1-5587-40ab-aff7-7d75a194b7ca_ENSG00000156162.12.13";
chr8	/dev/stdin	CDS	95789894	95790014	.	+	2	gene_id "1c80a0b1-5587-40ab-aff7-7d75a194b7ca_ENSG00000156162.12"; transcript_id "1c80a0b1-5587-40ab-aff7-7d75a194b7ca_ENSG00000156162.12"; exon_number "13"; exon_id "1c80a0b1-5587-40ab-aff7-7d75a194b7ca_ENSG00000156162.12.13";
chr8	/dev/stdin	exon	95792587	95792643	.	+	.	gene_id "1c80a0b1-5587-40ab-aff7-7d75a194b7ca_ENSG00000156162.12"; transcript_id "1c80a0b1-5587-40ab-aff7-7d75a194b7ca_ENSG00000156162.12"; exon_number "14"; exon_id "1c80a0b1-5587-40ab-aff7-7d75a194b7ca_ENSG00000156162.12.14";
chr8	/dev/stdin	CDS	95792587	95792643	.	+	1	gene_id "1c80a0b1-5587-40ab-aff7-7d75a194b7ca_ENSG00000156162.12"; transcript_id "1c80a0b1-5587-40ab-aff7-7d75a194b7ca_ENSG00000156162.12"; exon_number "14"; exon_id "1c80a0b1-5587-40ab-aff7-7d75a194b7ca_ENSG00000156162.12.14";
chr8	/dev/stdin	exon	95793312	95793394	.	+	.	gene_id "1c80a0b1-5587-40ab-aff7-7d75a194b7ca_ENSG00000156162.12"; transcript_id "1c80a0b1-5587-40ab-aff7-7d75a194b7ca_ENSG00000156162.12"; exon_number "15"; exon_id "1c80a0b1-5587-40ab-aff7-7d75a194b7ca_ENSG00000156162.12.15";
chr8	/dev/stdin	CDS	95793312	95793394	.	+	1	gene_id "1c80a0b1-5587-40ab-aff7-7d75a194b7ca_ENSG00000156162.12"; transcript_id "1c80a0b1-5587-40ab-aff7-7d75a194b7ca_ENSG00000156162.12"; exon_number "15"; exon_id "1c80a0b1-5587-40ab-aff7-7d75a194b7ca_ENSG00000156162.12.15";
chr8	/dev/stdin	exon	95795898	95796030	.	+	.	gene_id "1c80a0b1-5587-40ab-aff7-7d75a194b7ca_ENSG00000156162.12"; transcript_id "1c80a0b1-5587-40ab-aff7-7d75a194b7ca_ENSG00000156162.12"; exon_number "16"; exon_id "1c80a0b1-5587-40ab-aff7-7d75a194b7ca_ENSG00000156162.12.16";
chr8	/dev/stdin	CDS	95795898	95796030	.	+	2	gene_id "1c80a0b1-5587-40ab-aff7-7d75a194b7ca_ENSG00000156162.12"; transcript_id "1c80a0b1-5587-40ab-aff7-7d75a194b7ca_ENSG00000156162.12"; exon_number "16"; exon_id "1c80a0b1-5587-40ab-aff7-7d75a194b7ca_ENSG00000156162.12.16";
chr8	/dev/stdin	exon	95800122	95800280	.	+	.	gene_id "1c80a0b1-5587-40ab-aff7-7d75a194b7ca_ENSG00000156162.12"; transcript_id "1c80a0b1-5587-40ab-aff7-7d75a194b7ca_ENSG00000156162.12"; exon_number "17"; exon_id "1c80a0b1-5587-40ab-aff7-7d75a194b7ca_ENSG00000156162.12.17";
chr8	/dev/stdin	CDS	95800122	95800280	.	+	1	gene_id "1c80a0b1-5587-40ab-aff7-7d75a194b7ca_ENSG00000156162.12"; transcript_id "1c80a0b1-5587-40ab-aff7-7d75a194b7ca_ENSG00000156162.12"; exon_number "17"; exon_id "1c80a0b1-5587-40ab-aff7-7d75a194b7ca_ENSG00000156162.12.17";
chr8	/dev/stdin	exon	95801974	95802349	.	+	.	gene_id "1c80a0b1-5587-40ab-aff7-7d75a194b7ca_ENSG00000156162.12"; transcript_id "1c80a0b1-5587-40ab-aff7-7d75a194b7ca_ENSG00000156162.12"; exon_number "18"; exon_id "1c80a0b1-5587-40ab-aff7-7d75a194b7ca_ENSG00000156162.12.18";
chr8	/dev/stdin	CDS	95801974	95802346	.	+	1	gene_id "1c80a0b1-5587-40ab-aff7-7d75a194b7ca_ENSG00000156162.12"; transcript_id "1c80a0b1-5587-40ab-aff7-7d75a194b7ca_ENSG00000156162.12"; exon_number "18"; exon_id "1c80a0b1-5587-40ab-aff7-7d75a194b7ca_ENSG00000156162.12.18";
chr8	/dev/stdin	start_codon	95738625	95738627	.	+	0	gene_id "1c80a0b1-5587-40ab-aff7-7d75a194b7ca_ENSG00000156162.12"; transcript_id "1c80a0b1-5587-40ab-aff7-7d75a194b7ca_ENSG00000156162.12"; exon_number "1"; exon_id "1c80a0b1-5587-40ab-aff7-7d75a194b7ca_ENSG00000156162.12.1";
chr8	/dev/stdin	stop_codon	95802347	95802349	.	+	0	gene_id "1c80a0b1-5587-40ab-aff7-7d75a194b7ca_ENSG00000156162.12"; transcript_id "1c80a0b1-5587-40ab-aff7-7d75a194b7ca_ENSG00000156162.12"; exon_number "18"; exon_id "1c80a0b1-5587-40ab-aff7-7d75a194b7ca_ENSG00000156162.12.18";
chr8	/dev/stdin	transcript	95750600	95757211	.	+	.	gene_id "b86378a8-a2f7-4499-ab65-d522136fcb64_ENSG00000156162.12"; transcript_id "b86378a8-a2f7-4499-ab65-d522136fcb64_ENSG00000156162.12";
chr8	/dev/stdin	exon	95750600	95750687	.	+	.	gene_id "b86378a8-a2f7-4499-ab65-d522136fcb64_ENSG00000156162.12"; transcript_id "b86378a8-a2f7-4499-ab65-d522136fcb64_ENSG00000156162.12"; exon_number "1"; exon_id "b86378a8-a2f7-4499-ab65-d522136fcb64_ENSG00000156162.12.1";
chr8	/dev/stdin	CDS	95750600	95750687	.	+	0	gene_id "b86378a8-a2f7-4499-ab65-d522136fcb64_ENSG00000156162.12"; transcript_id "b86378a8-a2f7-4499-ab65-d522136fcb64_ENSG00000156162.12"; exon_number "1"; exon_id "b86378a8-a2f7-4499-ab65-d522136fcb64_ENSG00000156162.12.1";
chr8	/dev/stdin	exon	95751641	95751762	.	+	.	gene_id "b86378a8-a2f7-4499-ab65-d522136fcb64_ENSG00000156162.12"; transcript_id "b86378a8-a2f7-4499-ab65-d522136fcb64_ENSG00000156162.12"; exon_number "2"; exon_id "b86378a8-a2f7-4499-ab65-d522136fcb64_ENSG00000156162.12.2";
chr8	/dev/stdin	CDS	95751641	95751762	.	+	2	gene_id "b86378a8-a2f7-4499-ab65-d522136fcb64_ENSG00000156162.12"; transcript_id "b86378a8-a2f7-4499-ab65-d522136fcb64_ENSG00000156162.12"; exon_number "2"; exon_id "b86378a8-a2f7-4499-ab65-d522136fcb64_ENSG00000156162.12.2";
chr8	/dev/stdin	exon	95751873	95752018	.	+	.	gene_id "b86378a8-a2f7-4499-ab65-d522136fcb64_ENSG00000156162.12"; transcript_id "b86378a8-a2f7-4499-ab65-d522136fcb64_ENSG00000156162.12"; exon_number "3"; exon_id "b86378a8-a2f7-4499-ab65-d522136fcb64_ENSG00000156162.12.3";
chr8	/dev/stdin	CDS	95751873	95752018	.	+	0	gene_id "b86378a8-a2f7-4499-ab65-d522136fcb64_ENSG00000156162.12"; transcript_id "b86378a8-a2f7-4499-ab65-d522136fcb64_ENSG00000156162.12"; exon_number "3"; exon_id "b86378a8-a2f7-4499-ab65-d522136fcb64_ENSG00000156162.12.3";
chr8	/dev/stdin	exon	95756571	95757211	.	+	.	gene_id "b86378a8-a2f7-4499-ab65-d522136fcb64_ENSG00000156162.12"; transcript_id "b86378a8-a2f7-4499-ab65-d522136fcb64_ENSG00000156162.12"; exon_number "4"; exon_id "b86378a8-a2f7-4499-ab65-d522136fcb64_ENSG00000156162.12.4";
chr8	/dev/stdin	CDS	95756571	95757211	.	+	1	gene_id "b86378a8-a2f7-4499-ab65-d522136fcb64_ENSG00000156162.12"; transcript_id "b86378a8-a2f7-4499-ab65-d522136fcb64_ENSG00000156162.12"; exon_number "4"; exon_id "b86378a8-a2f7-4499-ab65-d522136fcb64_ENSG00000156162.12.4";
chr8	/dev/stdin	start_codon	95750600	95750602	.	+	0	gene_id "b86378a8-a2f7-4499-ab65-d522136fcb64_ENSG00000156162.12"; transcript_id "b86378a8-a2f7-4499-ab65-d522136fcb64_ENSG00000156162.12"; exon_number "1"; exon_id "b86378a8-a2f7-4499-ab65-d522136fcb64_ENSG00000156162.12.1";
chr8	/dev/stdin	transcript	95866023	95892455	.	+	.	gene_id "61aaa77d-43b5-4862-b646-a4a4f4c7897a_ENSG00000164941.9"; transcript_id "61aaa77d-43b5-4862-b646-a4a4f4c7897a_ENSG00000164941.9";
chr8	/dev/stdin	exon	95866023	95866143	.	+	.	gene_id "61aaa77d-43b5-4862-b646-a4a4f4c7897a_ENSG00000164941.9"; transcript_id "61aaa77d-43b5-4862-b646-a4a4f4c7897a_ENSG00000164941.9"; exon_number "1"; exon_id "61aaa77d-43b5-4862-b646-a4a4f4c7897a_ENSG00000164941.9.1";
chr8	/dev/stdin	CDS	95866023	95866143	.	+	0	gene_id "61aaa77d-43b5-4862-b646-a4a4f4c7897a_ENSG00000164941.9"; transcript_id "61aaa77d-43b5-4862-b646-a4a4f4c7897a_ENSG00000164941.9"; exon_number "1"; exon_id "61aaa77d-43b5-4862-b646-a4a4f4c7897a_ENSG00000164941.9.1";
chr8	/dev/stdin	exon	95869005	95869206	.	+	.	gene_id "61aaa77d-43b5-4862-b646-a4a4f4c7897a_ENSG00000164941.9"; transcript_id "61aaa77d-43b5-4862-b646-a4a4f4c7897a_ENSG00000164941.9"; exon_number "2"; exon_id "61aaa77d-43b5-4862-b646-a4a4f4c7897a_ENSG00000164941.9.2";
chr8	/dev/stdin	CDS	95869005	95869206	.	+	2	gene_id "61aaa77d-43b5-4862-b646-a4a4f4c7897a_ENSG00000164941.9"; transcript_id "61aaa77d-43b5-4862-b646-a4a4f4c7897a_ENSG00000164941.9"; exon_number "2"; exon_id "61aaa77d-43b5-4862-b646-a4a4f4c7897a_ENSG00000164941.9.2";
chr8	/dev/stdin	exon	95871739	95871860	.	+	.	gene_id "61aaa77d-43b5-4862-b646-a4a4f4c7897a_ENSG00000164941.9"; transcript_id "61aaa77d-43b5-4862-b646-a4a4f4c7897a_ENSG00000164941.9"; exon_number "3"; exon_id "61aaa77d-43b5-4862-b646-a4a4f4c7897a_ENSG00000164941.9.3";
chr8	/dev/stdin	CDS	95871739	95871860	.	+	1	gene_id "61aaa77d-43b5-4862-b646-a4a4f4c7897a_ENSG00000164941.9"; transcript_id "61aaa77d-43b5-4862-b646-a4a4f4c7897a_ENSG00000164941.9"; exon_number "3"; exon_id "61aaa77d-43b5-4862-b646-a4a4f4c7897a_ENSG00000164941.9.3";
chr8	/dev/stdin	exon	95877734	95877918	.	+	.	gene_id "61aaa77d-43b5-4862-b646-a4a4f4c7897a_ENSG00000164941.9"; transcript_id "61aaa77d-43b5-4862-b646-a4a4f4c7897a_ENSG00000164941.9"; exon_number "4"; exon_id "61aaa77d-43b5-4862-b646-a4a4f4c7897a_ENSG00000164941.9.4";
chr8	/dev/stdin	CDS	95877734	95877918	.	+	2	gene_id "61aaa77d-43b5-4862-b646-a4a4f4c7897a_ENSG00000164941.9"; transcript_id "61aaa77d-43b5-4862-b646-a4a4f4c7897a_ENSG00000164941.9"; exon_number "4"; exon_id "61aaa77d-43b5-4862-b646-a4a4f4c7897a_ENSG00000164941.9.4";
chr8	/dev/stdin	exon	95878386	95878419	.	+	.	gene_id "61aaa77d-43b5-4862-b646-a4a4f4c7897a_ENSG00000164941.9"; transcript_id "61aaa77d-43b5-4862-b646-a4a4f4c7897a_ENSG00000164941.9"; exon_number "5"; exon_id "61aaa77d-43b5-4862-b646-a4a4f4c7897a_ENSG00000164941.9.5";
chr8	/dev/stdin	CDS	95878386	95878419	.	+	0	gene_id "61aaa77d-43b5-4862-b646-a4a4f4c7897a_ENSG00000164941.9"; transcript_id "61aaa77d-43b5-4862-b646-a4a4f4c7897a_ENSG00000164941.9"; exon_number "5"; exon_id "61aaa77d-43b5-4862-b646-a4a4f4c7897a_ENSG00000164941.9.5";
chr8	/dev/stdin	exon	95879368	95879424	.	+	.	gene_id "61aaa77d-43b5-4862-b646-a4a4f4c7897a_ENSG00000164941.9"; transcript_id "61aaa77d-43b5-4862-b646-a4a4f4c7897a_ENSG00000164941.9"; exon_number "6"; exon_id "61aaa77d-43b5-4862-b646-a4a4f4c7897a_ENSG00000164941.9.6";
chr8	/dev/stdin	CDS	95879368	95879424	.	+	2	gene_id "61aaa77d-43b5-4862-b646-a4a4f4c7897a_ENSG00000164941.9"; transcript_id "61aaa77d-43b5-4862-b646-a4a4f4c7897a_ENSG00000164941.9"; exon_number "6"; exon_id "61aaa77d-43b5-4862-b646-a4a4f4c7897a_ENSG00000164941.9.6";
chr8	/dev/stdin	exon	95879504	95879565	.	+	.	gene_id "61aaa77d-43b5-4862-b646-a4a4f4c7897a_ENSG00000164941.9"; transcript_id "61aaa77d-43b5-4862-b646-a4a4f4c7897a_ENSG00000164941.9"; exon_number "7"; exon_id "61aaa77d-43b5-4862-b646-a4a4f4c7897a_ENSG00000164941.9.7";
chr8	/dev/stdin	CDS	95879504	95879565	.	+	2	gene_id "61aaa77d-43b5-4862-b646-a4a4f4c7897a_ENSG00000164941.9"; transcript_id "61aaa77d-43b5-4862-b646-a4a4f4c7897a_ENSG00000164941.9"; exon_number "7"; exon_id "61aaa77d-43b5-4862-b646-a4a4f4c7897a_ENSG00000164941.9.7";
chr8	/dev/stdin	exon	95884112	95884230	.	+	.	gene_id "61aaa77d-43b5-4862-b646-a4a4f4c7897a_ENSG00000164941.9"; transcript_id "61aaa77d-43b5-4862-b646-a4a4f4c7897a_ENSG00000164941.9"; exon_number "8"; exon_id "61aaa77d-43b5-4862-b646-a4a4f4c7897a_ENSG00000164941.9.8";
chr8	/dev/stdin	CDS	95884112	95884230	.	+	0	gene_id "61aaa77d-43b5-4862-b646-a4a4f4c7897a_ENSG00000164941.9"; transcript_id "61aaa77d-43b5-4862-b646-a4a4f4c7897a_ENSG00000164941.9"; exon_number "8"; exon_id "61aaa77d-43b5-4862-b646-a4a4f4c7897a_ENSG00000164941.9.8";
chr8	/dev/stdin	exon	95885602	95885705	.	+	.	gene_id "61aaa77d-43b5-4862-b646-a4a4f4c7897a_ENSG00000164941.9"; transcript_id "61aaa77d-43b5-4862-b646-a4a4f4c7897a_ENSG00000164941.9"; exon_number "9"; exon_id "61aaa77d-43b5-4862-b646-a4a4f4c7897a_ENSG00000164941.9.9";
chr8	/dev/stdin	CDS	95885602	95885705	.	+	1	gene_id "61aaa77d-43b5-4862-b646-a4a4f4c7897a_ENSG00000164941.9"; transcript_id "61aaa77d-43b5-4862-b646-a4a4f4c7897a_ENSG00000164941.9"; exon_number "9"; exon_id "61aaa77d-43b5-4862-b646-a4a4f4c7897a_ENSG00000164941.9.9";
chr8	/dev/stdin	exon	95886780	95886830	.	+	.	gene_id "61aaa77d-43b5-4862-b646-a4a4f4c7897a_ENSG00000164941.9"; transcript_id "61aaa77d-43b5-4862-b646-a4a4f4c7897a_ENSG00000164941.9"; exon_number "10"; exon_id "61aaa77d-43b5-4862-b646-a4a4f4c7897a_ENSG00000164941.9.10";
chr8	/dev/stdin	CDS	95886780	95886830	.	+	2	gene_id "61aaa77d-43b5-4862-b646-a4a4f4c7897a_ENSG00000164941.9"; transcript_id "61aaa77d-43b5-4862-b646-a4a4f4c7897a_ENSG00000164941.9"; exon_number "10"; exon_id "61aaa77d-43b5-4862-b646-a4a4f4c7897a_ENSG00000164941.9.10";
chr8	/dev/stdin	exon	95888302	95888375	.	+	.	gene_id "61aaa77d-43b5-4862-b646-a4a4f4c7897a_ENSG00000164941.9"; transcript_id "61aaa77d-43b5-4862-b646-a4a4f4c7897a_ENSG00000164941.9"; exon_number "11"; exon_id "61aaa77d-43b5-4862-b646-a4a4f4c7897a_ENSG00000164941.9.11";
chr8	/dev/stdin	CDS	95888302	95888375	.	+	2	gene_id "61aaa77d-43b5-4862-b646-a4a4f4c7897a_ENSG00000164941.9"; transcript_id "61aaa77d-43b5-4862-b646-a4a4f4c7897a_ENSG00000164941.9"; exon_number "11"; exon_id "61aaa77d-43b5-4862-b646-a4a4f4c7897a_ENSG00000164941.9.11";
chr8	/dev/stdin	exon	95888449	95888513	.	+	.	gene_id "61aaa77d-43b5-4862-b646-a4a4f4c7897a_ENSG00000164941.9"; transcript_id "61aaa77d-43b5-4862-b646-a4a4f4c7897a_ENSG00000164941.9"; exon_number "12"; exon_id "61aaa77d-43b5-4862-b646-a4a4f4c7897a_ENSG00000164941.9.12";
chr8	/dev/stdin	CDS	95888449	95888513	.	+	0	gene_id "61aaa77d-43b5-4862-b646-a4a4f4c7897a_ENSG00000164941.9"; transcript_id "61aaa77d-43b5-4862-b646-a4a4f4c7897a_ENSG00000164941.9"; exon_number "12"; exon_id "61aaa77d-43b5-4862-b646-a4a4f4c7897a_ENSG00000164941.9.12";
chr8	/dev/stdin	exon	95888674	95888717	.	+	.	gene_id "61aaa77d-43b5-4862-b646-a4a4f4c7897a_ENSG00000164941.9"; transcript_id "61aaa77d-43b5-4862-b646-a4a4f4c7897a_ENSG00000164941.9"; exon_number "13"; exon_id "61aaa77d-43b5-4862-b646-a4a4f4c7897a_ENSG00000164941.9.13";
chr8	/dev/stdin	CDS	95888674	95888717	.	+	1	gene_id "61aaa77d-43b5-4862-b646-a4a4f4c7897a_ENSG00000164941.9"; transcript_id "61aaa77d-43b5-4862-b646-a4a4f4c7897a_ENSG00000164941.9"; exon_number "13"; exon_id "61aaa77d-43b5-4862-b646-a4a4f4c7897a_ENSG00000164941.9.13";
chr8	/dev/stdin	exon	95892346	95892455	.	+	.	gene_id "61aaa77d-43b5-4862-b646-a4a4f4c7897a_ENSG00000164941.9"; transcript_id "61aaa77d-43b5-4862-b646-a4a4f4c7897a_ENSG00000164941.9"; exon_number "14"; exon_id "61aaa77d-43b5-4862-b646-a4a4f4c7897a_ENSG00000164941.9.14";
chr8	/dev/stdin	CDS	95892346	95892452	.	+	2	gene_id "61aaa77d-43b5-4862-b646-a4a4f4c7897a_ENSG00000164941.9"; transcript_id "61aaa77d-43b5-4862-b646-a4a4f4c7897a_ENSG00000164941.9"; exon_number "14"; exon_id "61aaa77d-43b5-4862-b646-a4a4f4c7897a_ENSG00000164941.9.14";
chr8	/dev/stdin	start_codon	95866023	95866025	.	+	0	gene_id "61aaa77d-43b5-4862-b646-a4a4f4c7897a_ENSG00000164941.9"; transcript_id "61aaa77d-43b5-4862-b646-a4a4f4c7897a_ENSG00000164941.9"; exon_number "1"; exon_id "61aaa77d-43b5-4862-b646-a4a4f4c7897a_ENSG00000164941.9.1";
chr8	/dev/stdin	stop_codon	95892453	95892455	.	+	0	gene_id "61aaa77d-43b5-4862-b646-a4a4f4c7897a_ENSG00000164941.9"; transcript_id "61aaa77d-43b5-4862-b646-a4a4f4c7897a_ENSG00000164941.9"; exon_number "14"; exon_id "61aaa77d-43b5-4862-b646-a4a4f4c7897a_ENSG00000164941.9.14";
chr8	/dev/stdin	transcript	96037215	96070938	.	+	.	gene_id "ENST00000454358.2-1_ENSG00000156170.8"; transcript_id "ENST00000454358.2-1_ENSG00000156170.8";
chr8	/dev/stdin	exon	96037215	96037433	.	+	.	gene_id "ENST00000454358.2-1_ENSG00000156170.8"; transcript_id "ENST00000454358.2-1_ENSG00000156170.8"; exon_number "1"; exon_id "ENST00000454358.2-1_ENSG00000156170.8.1";
chr8	/dev/stdin	CDS	96037215	96037433	.	+	0	gene_id "ENST00000454358.2-1_ENSG00000156170.8"; transcript_id "ENST00000454358.2-1_ENSG00000156170.8"; exon_number "1"; exon_id "ENST00000454358.2-1_ENSG00000156170.8.1";
chr8	/dev/stdin	exon	96044223	96044326	.	+	.	gene_id "ENST00000454358.2-1_ENSG00000156170.8"; transcript_id "ENST00000454358.2-1_ENSG00000156170.8"; exon_number "2"; exon_id "ENST00000454358.2-1_ENSG00000156170.8.2";
chr8	/dev/stdin	CDS	96044223	96044326	.	+	0	gene_id "ENST00000454358.2-1_ENSG00000156170.8"; transcript_id "ENST00000454358.2-1_ENSG00000156170.8"; exon_number "2"; exon_id "ENST00000454358.2-1_ENSG00000156170.8.2";
chr8	/dev/stdin	exon	96047682	96047804	.	+	.	gene_id "ENST00000454358.2-1_ENSG00000156170.8"; transcript_id "ENST00000454358.2-1_ENSG00000156170.8"; exon_number "3"; exon_id "ENST00000454358.2-1_ENSG00000156170.8.3";
chr8	/dev/stdin	CDS	96047682	96047804	.	+	1	gene_id "ENST00000454358.2-1_ENSG00000156170.8"; transcript_id "ENST00000454358.2-1_ENSG00000156170.8"; exon_number "3"; exon_id "ENST00000454358.2-1_ENSG00000156170.8.3";
chr8	/dev/stdin	exon	96053798	96053854	.	+	.	gene_id "ENST00000454358.2-1_ENSG00000156170.8"; transcript_id "ENST00000454358.2-1_ENSG00000156170.8"; exon_number "4"; exon_id "ENST00000454358.2-1_ENSG00000156170.8.4";
chr8	/dev/stdin	CDS	96053798	96053854	.	+	1	gene_id "ENST00000454358.2-1_ENSG00000156170.8"; transcript_id "ENST00000454358.2-1_ENSG00000156170.8"; exon_number "4"; exon_id "ENST00000454358.2-1_ENSG00000156170.8.4";
chr8	/dev/stdin	exon	96057773	96057875	.	+	.	gene_id "ENST00000454358.2-1_ENSG00000156170.8"; transcript_id "ENST00000454358.2-1_ENSG00000156170.8"; exon_number "5"; exon_id "ENST00000454358.2-1_ENSG00000156170.8.5";
chr8	/dev/stdin	CDS	96057773	96057875	.	+	1	gene_id "ENST00000454358.2-1_ENSG00000156170.8"; transcript_id "ENST00000454358.2-1_ENSG00000156170.8"; exon_number "5"; exon_id "ENST00000454358.2-1_ENSG00000156170.8.5";
chr8	/dev/stdin	exon	96059222	96059355	.	+	.	gene_id "ENST00000454358.2-1_ENSG00000156170.8"; transcript_id "ENST00000454358.2-1_ENSG00000156170.8"; exon_number "6"; exon_id "ENST00000454358.2-1_ENSG00000156170.8.6";
chr8	/dev/stdin	CDS	96059222	96059355	.	+	0	gene_id "ENST00000454358.2-1_ENSG00000156170.8"; transcript_id "ENST00000454358.2-1_ENSG00000156170.8"; exon_number "6"; exon_id "ENST00000454358.2-1_ENSG00000156170.8.6";
chr8	/dev/stdin	exon	96060685	96060786	.	+	.	gene_id "ENST00000454358.2-1_ENSG00000156170.8"; transcript_id "ENST00000454358.2-1_ENSG00000156170.8"; exon_number "7"; exon_id "ENST00000454358.2-1_ENSG00000156170.8.7";
chr8	/dev/stdin	CDS	96060685	96060786	.	+	1	gene_id "ENST00000454358.2-1_ENSG00000156170.8"; transcript_id "ENST00000454358.2-1_ENSG00000156170.8"; exon_number "7"; exon_id "ENST00000454358.2-1_ENSG00000156170.8.7";
chr8	/dev/stdin	exon	96064402	96064458	.	+	.	gene_id "ENST00000454358.2-1_ENSG00000156170.8"; transcript_id "ENST00000454358.2-1_ENSG00000156170.8"; exon_number "8"; exon_id "ENST00000454358.2-1_ENSG00000156170.8.8";
chr8	/dev/stdin	CDS	96064402	96064458	.	+	1	gene_id "ENST00000454358.2-1_ENSG00000156170.8"; transcript_id "ENST00000454358.2-1_ENSG00000156170.8"; exon_number "8"; exon_id "ENST00000454358.2-1_ENSG00000156170.8.8";
chr8	/dev/stdin	exon	96070037	96070938	.	+	.	gene_id "ENST00000454358.2-1_ENSG00000156170.8"; transcript_id "ENST00000454358.2-1_ENSG00000156170.8"; exon_number "9"; exon_id "ENST00000454358.2-1_ENSG00000156170.8.9";
chr8	/dev/stdin	CDS	96070037	96070938	.	+	1	gene_id "ENST00000454358.2-1_ENSG00000156170.8"; transcript_id "ENST00000454358.2-1_ENSG00000156170.8"; exon_number "9"; exon_id "ENST00000454358.2-1_ENSG00000156170.8.9";
chr8	/dev/stdin	start_codon	96037215	96037217	.	+	0	gene_id "ENST00000454358.2-1_ENSG00000156170.8"; transcript_id "ENST00000454358.2-1_ENSG00000156170.8"; exon_number "1"; exon_id "ENST00000454358.2-1_ENSG00000156170.8.1";
chr8	/dev/stdin	transcript	96037215	96070164	.	+	.	gene_id "faae427f-eb92-47ea-be59-1de7d727e2e7_ENSG00000156170.8"; transcript_id "faae427f-eb92-47ea-be59-1de7d727e2e7_ENSG00000156170.8";
chr8	/dev/stdin	exon	96037215	96037433	.	+	.	gene_id "faae427f-eb92-47ea-be59-1de7d727e2e7_ENSG00000156170.8"; transcript_id "faae427f-eb92-47ea-be59-1de7d727e2e7_ENSG00000156170.8"; exon_number "1"; exon_id "faae427f-eb92-47ea-be59-1de7d727e2e7_ENSG00000156170.8.1";
chr8	/dev/stdin	CDS	96037215	96037433	.	+	0	gene_id "faae427f-eb92-47ea-be59-1de7d727e2e7_ENSG00000156170.8"; transcript_id "faae427f-eb92-47ea-be59-1de7d727e2e7_ENSG00000156170.8"; exon_number "1"; exon_id "faae427f-eb92-47ea-be59-1de7d727e2e7_ENSG00000156170.8.1";
chr8	/dev/stdin	exon	96044223	96044326	.	+	.	gene_id "faae427f-eb92-47ea-be59-1de7d727e2e7_ENSG00000156170.8"; transcript_id "faae427f-eb92-47ea-be59-1de7d727e2e7_ENSG00000156170.8"; exon_number "2"; exon_id "faae427f-eb92-47ea-be59-1de7d727e2e7_ENSG00000156170.8.2";
chr8	/dev/stdin	CDS	96044223	96044326	.	+	0	gene_id "faae427f-eb92-47ea-be59-1de7d727e2e7_ENSG00000156170.8"; transcript_id "faae427f-eb92-47ea-be59-1de7d727e2e7_ENSG00000156170.8"; exon_number "2"; exon_id "faae427f-eb92-47ea-be59-1de7d727e2e7_ENSG00000156170.8.2";
chr8	/dev/stdin	exon	96047682	96047804	.	+	.	gene_id "faae427f-eb92-47ea-be59-1de7d727e2e7_ENSG00000156170.8"; transcript_id "faae427f-eb92-47ea-be59-1de7d727e2e7_ENSG00000156170.8"; exon_number "3"; exon_id "faae427f-eb92-47ea-be59-1de7d727e2e7_ENSG00000156170.8.3";
chr8	/dev/stdin	CDS	96047682	96047804	.	+	1	gene_id "faae427f-eb92-47ea-be59-1de7d727e2e7_ENSG00000156170.8"; transcript_id "faae427f-eb92-47ea-be59-1de7d727e2e7_ENSG00000156170.8"; exon_number "3"; exon_id "faae427f-eb92-47ea-be59-1de7d727e2e7_ENSG00000156170.8.3";
chr8	/dev/stdin	exon	96053798	96053854	.	+	.	gene_id "faae427f-eb92-47ea-be59-1de7d727e2e7_ENSG00000156170.8"; transcript_id "faae427f-eb92-47ea-be59-1de7d727e2e7_ENSG00000156170.8"; exon_number "4"; exon_id "faae427f-eb92-47ea-be59-1de7d727e2e7_ENSG00000156170.8.4";
chr8	/dev/stdin	CDS	96053798	96053854	.	+	1	gene_id "faae427f-eb92-47ea-be59-1de7d727e2e7_ENSG00000156170.8"; transcript_id "faae427f-eb92-47ea-be59-1de7d727e2e7_ENSG00000156170.8"; exon_number "4"; exon_id "faae427f-eb92-47ea-be59-1de7d727e2e7_ENSG00000156170.8.4";
chr8	/dev/stdin	exon	96056705	96056823	.	+	.	gene_id "faae427f-eb92-47ea-be59-1de7d727e2e7_ENSG00000156170.8"; transcript_id "faae427f-eb92-47ea-be59-1de7d727e2e7_ENSG00000156170.8"; exon_number "5"; exon_id "faae427f-eb92-47ea-be59-1de7d727e2e7_ENSG00000156170.8.5";
chr8	/dev/stdin	CDS	96056705	96056823	.	+	1	gene_id "faae427f-eb92-47ea-be59-1de7d727e2e7_ENSG00000156170.8"; transcript_id "faae427f-eb92-47ea-be59-1de7d727e2e7_ENSG00000156170.8"; exon_number "5"; exon_id "faae427f-eb92-47ea-be59-1de7d727e2e7_ENSG00000156170.8.5";
chr8	/dev/stdin	exon	96057773	96057875	.	+	.	gene_id "faae427f-eb92-47ea-be59-1de7d727e2e7_ENSG00000156170.8"; transcript_id "faae427f-eb92-47ea-be59-1de7d727e2e7_ENSG00000156170.8"; exon_number "6"; exon_id "faae427f-eb92-47ea-be59-1de7d727e2e7_ENSG00000156170.8.6";
chr8	/dev/stdin	CDS	96057773	96057875	.	+	2	gene_id "faae427f-eb92-47ea-be59-1de7d727e2e7_ENSG00000156170.8"; transcript_id "faae427f-eb92-47ea-be59-1de7d727e2e7_ENSG00000156170.8"; exon_number "6"; exon_id "faae427f-eb92-47ea-be59-1de7d727e2e7_ENSG00000156170.8.6";
chr8	/dev/stdin	exon	96059222	96059355	.	+	.	gene_id "faae427f-eb92-47ea-be59-1de7d727e2e7_ENSG00000156170.8"; transcript_id "faae427f-eb92-47ea-be59-1de7d727e2e7_ENSG00000156170.8"; exon_number "7"; exon_id "faae427f-eb92-47ea-be59-1de7d727e2e7_ENSG00000156170.8.7";
chr8	/dev/stdin	CDS	96059222	96059355	.	+	1	gene_id "faae427f-eb92-47ea-be59-1de7d727e2e7_ENSG00000156170.8"; transcript_id "faae427f-eb92-47ea-be59-1de7d727e2e7_ENSG00000156170.8"; exon_number "7"; exon_id "faae427f-eb92-47ea-be59-1de7d727e2e7_ENSG00000156170.8.7";
chr8	/dev/stdin	exon	96060685	96060786	.	+	.	gene_id "faae427f-eb92-47ea-be59-1de7d727e2e7_ENSG00000156170.8"; transcript_id "faae427f-eb92-47ea-be59-1de7d727e2e7_ENSG00000156170.8"; exon_number "8"; exon_id "faae427f-eb92-47ea-be59-1de7d727e2e7_ENSG00000156170.8.8";
chr8	/dev/stdin	CDS	96060685	96060786	.	+	2	gene_id "faae427f-eb92-47ea-be59-1de7d727e2e7_ENSG00000156170.8"; transcript_id "faae427f-eb92-47ea-be59-1de7d727e2e7_ENSG00000156170.8"; exon_number "8"; exon_id "faae427f-eb92-47ea-be59-1de7d727e2e7_ENSG00000156170.8.8";
chr8	/dev/stdin	exon	96064402	96064458	.	+	.	gene_id "faae427f-eb92-47ea-be59-1de7d727e2e7_ENSG00000156170.8"; transcript_id "faae427f-eb92-47ea-be59-1de7d727e2e7_ENSG00000156170.8"; exon_number "9"; exon_id "faae427f-eb92-47ea-be59-1de7d727e2e7_ENSG00000156170.8.9";
chr8	/dev/stdin	CDS	96064402	96064458	.	+	2	gene_id "faae427f-eb92-47ea-be59-1de7d727e2e7_ENSG00000156170.8"; transcript_id "faae427f-eb92-47ea-be59-1de7d727e2e7_ENSG00000156170.8"; exon_number "9"; exon_id "faae427f-eb92-47ea-be59-1de7d727e2e7_ENSG00000156170.8.9";
chr8	/dev/stdin	exon	96070037	96070164	.	+	.	gene_id "faae427f-eb92-47ea-be59-1de7d727e2e7_ENSG00000156170.8"; transcript_id "faae427f-eb92-47ea-be59-1de7d727e2e7_ENSG00000156170.8"; exon_number "10"; exon_id "faae427f-eb92-47ea-be59-1de7d727e2e7_ENSG00000156170.8.10";
chr8	/dev/stdin	CDS	96070037	96070161	.	+	2	gene_id "faae427f-eb92-47ea-be59-1de7d727e2e7_ENSG00000156170.8"; transcript_id "faae427f-eb92-47ea-be59-1de7d727e2e7_ENSG00000156170.8"; exon_number "10"; exon_id "faae427f-eb92-47ea-be59-1de7d727e2e7_ENSG00000156170.8.10";
chr8	/dev/stdin	start_codon	96037215	96037217	.	+	0	gene_id "faae427f-eb92-47ea-be59-1de7d727e2e7_ENSG00000156170.8"; transcript_id "faae427f-eb92-47ea-be59-1de7d727e2e7_ENSG00000156170.8"; exon_number "1"; exon_id "faae427f-eb92-47ea-be59-1de7d727e2e7_ENSG00000156170.8.1";
chr8	/dev/stdin	stop_codon	96070162	96070164	.	+	0	gene_id "faae427f-eb92-47ea-be59-1de7d727e2e7_ENSG00000156170.8"; transcript_id "faae427f-eb92-47ea-be59-1de7d727e2e7_ENSG00000156170.8"; exon_number "10"; exon_id "faae427f-eb92-47ea-be59-1de7d727e2e7_ENSG00000156170.8.10";
chr8	/dev/stdin	transcript	96037215	96070164	.	+	.	gene_id "dc452518-b0d5-460d-a2c6-ddf563ae36fa_ENSG00000156170.8"; transcript_id "dc452518-b0d5-460d-a2c6-ddf563ae36fa_ENSG00000156170.8";
chr8	/dev/stdin	exon	96037215	96037433	.	+	.	gene_id "dc452518-b0d5-460d-a2c6-ddf563ae36fa_ENSG00000156170.8"; transcript_id "dc452518-b0d5-460d-a2c6-ddf563ae36fa_ENSG00000156170.8"; exon_number "1"; exon_id "dc452518-b0d5-460d-a2c6-ddf563ae36fa_ENSG00000156170.8.1";
chr8	/dev/stdin	CDS	96037215	96037433	.	+	0	gene_id "dc452518-b0d5-460d-a2c6-ddf563ae36fa_ENSG00000156170.8"; transcript_id "dc452518-b0d5-460d-a2c6-ddf563ae36fa_ENSG00000156170.8"; exon_number "1"; exon_id "dc452518-b0d5-460d-a2c6-ddf563ae36fa_ENSG00000156170.8.1";
chr8	/dev/stdin	exon	96044223	96044326	.	+	.	gene_id "dc452518-b0d5-460d-a2c6-ddf563ae36fa_ENSG00000156170.8"; transcript_id "dc452518-b0d5-460d-a2c6-ddf563ae36fa_ENSG00000156170.8"; exon_number "2"; exon_id "dc452518-b0d5-460d-a2c6-ddf563ae36fa_ENSG00000156170.8.2";
chr8	/dev/stdin	CDS	96044223	96044326	.	+	0	gene_id "dc452518-b0d5-460d-a2c6-ddf563ae36fa_ENSG00000156170.8"; transcript_id "dc452518-b0d5-460d-a2c6-ddf563ae36fa_ENSG00000156170.8"; exon_number "2"; exon_id "dc452518-b0d5-460d-a2c6-ddf563ae36fa_ENSG00000156170.8.2";
chr8	/dev/stdin	exon	96046236	96046350	.	+	.	gene_id "dc452518-b0d5-460d-a2c6-ddf563ae36fa_ENSG00000156170.8"; transcript_id "dc452518-b0d5-460d-a2c6-ddf563ae36fa_ENSG00000156170.8"; exon_number "3"; exon_id "dc452518-b0d5-460d-a2c6-ddf563ae36fa_ENSG00000156170.8.3";
chr8	/dev/stdin	CDS	96046236	96046350	.	+	1	gene_id "dc452518-b0d5-460d-a2c6-ddf563ae36fa_ENSG00000156170.8"; transcript_id "dc452518-b0d5-460d-a2c6-ddf563ae36fa_ENSG00000156170.8"; exon_number "3"; exon_id "dc452518-b0d5-460d-a2c6-ddf563ae36fa_ENSG00000156170.8.3";
chr8	/dev/stdin	exon	96047682	96047804	.	+	.	gene_id "dc452518-b0d5-460d-a2c6-ddf563ae36fa_ENSG00000156170.8"; transcript_id "dc452518-b0d5-460d-a2c6-ddf563ae36fa_ENSG00000156170.8"; exon_number "4"; exon_id "dc452518-b0d5-460d-a2c6-ddf563ae36fa_ENSG00000156170.8.4";
chr8	/dev/stdin	CDS	96047682	96047804	.	+	0	gene_id "dc452518-b0d5-460d-a2c6-ddf563ae36fa_ENSG00000156170.8"; transcript_id "dc452518-b0d5-460d-a2c6-ddf563ae36fa_ENSG00000156170.8"; exon_number "4"; exon_id "dc452518-b0d5-460d-a2c6-ddf563ae36fa_ENSG00000156170.8.4";
chr8	/dev/stdin	exon	96053798	96053854	.	+	.	gene_id "dc452518-b0d5-460d-a2c6-ddf563ae36fa_ENSG00000156170.8"; transcript_id "dc452518-b0d5-460d-a2c6-ddf563ae36fa_ENSG00000156170.8"; exon_number "5"; exon_id "dc452518-b0d5-460d-a2c6-ddf563ae36fa_ENSG00000156170.8.5";
chr8	/dev/stdin	CDS	96053798	96053854	.	+	0	gene_id "dc452518-b0d5-460d-a2c6-ddf563ae36fa_ENSG00000156170.8"; transcript_id "dc452518-b0d5-460d-a2c6-ddf563ae36fa_ENSG00000156170.8"; exon_number "5"; exon_id "dc452518-b0d5-460d-a2c6-ddf563ae36fa_ENSG00000156170.8.5";
chr8	/dev/stdin	exon	96057773	96057875	.	+	.	gene_id "dc452518-b0d5-460d-a2c6-ddf563ae36fa_ENSG00000156170.8"; transcript_id "dc452518-b0d5-460d-a2c6-ddf563ae36fa_ENSG00000156170.8"; exon_number "6"; exon_id "dc452518-b0d5-460d-a2c6-ddf563ae36fa_ENSG00000156170.8.6";
chr8	/dev/stdin	CDS	96057773	96057875	.	+	0	gene_id "dc452518-b0d5-460d-a2c6-ddf563ae36fa_ENSG00000156170.8"; transcript_id "dc452518-b0d5-460d-a2c6-ddf563ae36fa_ENSG00000156170.8"; exon_number "6"; exon_id "dc452518-b0d5-460d-a2c6-ddf563ae36fa_ENSG00000156170.8.6";
chr8	/dev/stdin	exon	96059222	96059355	.	+	.	gene_id "dc452518-b0d5-460d-a2c6-ddf563ae36fa_ENSG00000156170.8"; transcript_id "dc452518-b0d5-460d-a2c6-ddf563ae36fa_ENSG00000156170.8"; exon_number "7"; exon_id "dc452518-b0d5-460d-a2c6-ddf563ae36fa_ENSG00000156170.8.7";
chr8	/dev/stdin	CDS	96059222	96059355	.	+	2	gene_id "dc452518-b0d5-460d-a2c6-ddf563ae36fa_ENSG00000156170.8"; transcript_id "dc452518-b0d5-460d-a2c6-ddf563ae36fa_ENSG00000156170.8"; exon_number "7"; exon_id "dc452518-b0d5-460d-a2c6-ddf563ae36fa_ENSG00000156170.8.7";
chr8	/dev/stdin	exon	96060685	96060786	.	+	.	gene_id "dc452518-b0d5-460d-a2c6-ddf563ae36fa_ENSG00000156170.8"; transcript_id "dc452518-b0d5-460d-a2c6-ddf563ae36fa_ENSG00000156170.8"; exon_number "8"; exon_id "dc452518-b0d5-460d-a2c6-ddf563ae36fa_ENSG00000156170.8.8";
chr8	/dev/stdin	CDS	96060685	96060786	.	+	0	gene_id "dc452518-b0d5-460d-a2c6-ddf563ae36fa_ENSG00000156170.8"; transcript_id "dc452518-b0d5-460d-a2c6-ddf563ae36fa_ENSG00000156170.8"; exon_number "8"; exon_id "dc452518-b0d5-460d-a2c6-ddf563ae36fa_ENSG00000156170.8.8";
chr8	/dev/stdin	exon	96064402	96064458	.	+	.	gene_id "dc452518-b0d5-460d-a2c6-ddf563ae36fa_ENSG00000156170.8"; transcript_id "dc452518-b0d5-460d-a2c6-ddf563ae36fa_ENSG00000156170.8"; exon_number "9"; exon_id "dc452518-b0d5-460d-a2c6-ddf563ae36fa_ENSG00000156170.8.9";
chr8	/dev/stdin	CDS	96064402	96064458	.	+	0	gene_id "dc452518-b0d5-460d-a2c6-ddf563ae36fa_ENSG00000156170.8"; transcript_id "dc452518-b0d5-460d-a2c6-ddf563ae36fa_ENSG00000156170.8"; exon_number "9"; exon_id "dc452518-b0d5-460d-a2c6-ddf563ae36fa_ENSG00000156170.8.9";
chr8	/dev/stdin	exon	96070037	96070164	.	+	.	gene_id "dc452518-b0d5-460d-a2c6-ddf563ae36fa_ENSG00000156170.8"; transcript_id "dc452518-b0d5-460d-a2c6-ddf563ae36fa_ENSG00000156170.8"; exon_number "10"; exon_id "dc452518-b0d5-460d-a2c6-ddf563ae36fa_ENSG00000156170.8.10";
chr8	/dev/stdin	CDS	96070037	96070164	.	+	0	gene_id "dc452518-b0d5-460d-a2c6-ddf563ae36fa_ENSG00000156170.8"; transcript_id "dc452518-b0d5-460d-a2c6-ddf563ae36fa_ENSG00000156170.8"; exon_number "10"; exon_id "dc452518-b0d5-460d-a2c6-ddf563ae36fa_ENSG00000156170.8.10";
chr8	/dev/stdin	start_codon	96037215	96037217	.	+	0	gene_id "dc452518-b0d5-460d-a2c6-ddf563ae36fa_ENSG00000156170.8"; transcript_id "dc452518-b0d5-460d-a2c6-ddf563ae36fa_ENSG00000156170.8"; exon_number "1"; exon_id "dc452518-b0d5-460d-a2c6-ddf563ae36fa_ENSG00000156170.8.1";
chr8	/dev/stdin	transcript	96037215	96070164	.	+	.	gene_id "acab82ab-1a36-48f4-8591-7c15db3c39a7_ENSG00000156170.8"; transcript_id "acab82ab-1a36-48f4-8591-7c15db3c39a7_ENSG00000156170.8";
chr8	/dev/stdin	exon	96037215	96037433	.	+	.	gene_id "acab82ab-1a36-48f4-8591-7c15db3c39a7_ENSG00000156170.8"; transcript_id "acab82ab-1a36-48f4-8591-7c15db3c39a7_ENSG00000156170.8"; exon_number "1"; exon_id "acab82ab-1a36-48f4-8591-7c15db3c39a7_ENSG00000156170.8.1";
chr8	/dev/stdin	CDS	96037215	96037433	.	+	0	gene_id "acab82ab-1a36-48f4-8591-7c15db3c39a7_ENSG00000156170.8"; transcript_id "acab82ab-1a36-48f4-8591-7c15db3c39a7_ENSG00000156170.8"; exon_number "1"; exon_id "acab82ab-1a36-48f4-8591-7c15db3c39a7_ENSG00000156170.8.1";
chr8	/dev/stdin	exon	96044223	96044326	.	+	.	gene_id "acab82ab-1a36-48f4-8591-7c15db3c39a7_ENSG00000156170.8"; transcript_id "acab82ab-1a36-48f4-8591-7c15db3c39a7_ENSG00000156170.8"; exon_number "2"; exon_id "acab82ab-1a36-48f4-8591-7c15db3c39a7_ENSG00000156170.8.2";
chr8	/dev/stdin	CDS	96044223	96044326	.	+	0	gene_id "acab82ab-1a36-48f4-8591-7c15db3c39a7_ENSG00000156170.8"; transcript_id "acab82ab-1a36-48f4-8591-7c15db3c39a7_ENSG00000156170.8"; exon_number "2"; exon_id "acab82ab-1a36-48f4-8591-7c15db3c39a7_ENSG00000156170.8.2";
chr8	/dev/stdin	exon	96047682	96047804	.	+	.	gene_id "acab82ab-1a36-48f4-8591-7c15db3c39a7_ENSG00000156170.8"; transcript_id "acab82ab-1a36-48f4-8591-7c15db3c39a7_ENSG00000156170.8"; exon_number "3"; exon_id "acab82ab-1a36-48f4-8591-7c15db3c39a7_ENSG00000156170.8.3";
chr8	/dev/stdin	CDS	96047682	96047804	.	+	1	gene_id "acab82ab-1a36-48f4-8591-7c15db3c39a7_ENSG00000156170.8"; transcript_id "acab82ab-1a36-48f4-8591-7c15db3c39a7_ENSG00000156170.8"; exon_number "3"; exon_id "acab82ab-1a36-48f4-8591-7c15db3c39a7_ENSG00000156170.8.3";
chr8	/dev/stdin	exon	96048599	96048722	.	+	.	gene_id "acab82ab-1a36-48f4-8591-7c15db3c39a7_ENSG00000156170.8"; transcript_id "acab82ab-1a36-48f4-8591-7c15db3c39a7_ENSG00000156170.8"; exon_number "4"; exon_id "acab82ab-1a36-48f4-8591-7c15db3c39a7_ENSG00000156170.8.4";
chr8	/dev/stdin	CDS	96048599	96048722	.	+	1	gene_id "acab82ab-1a36-48f4-8591-7c15db3c39a7_ENSG00000156170.8"; transcript_id "acab82ab-1a36-48f4-8591-7c15db3c39a7_ENSG00000156170.8"; exon_number "4"; exon_id "acab82ab-1a36-48f4-8591-7c15db3c39a7_ENSG00000156170.8.4";
chr8	/dev/stdin	exon	96053798	96053854	.	+	.	gene_id "acab82ab-1a36-48f4-8591-7c15db3c39a7_ENSG00000156170.8"; transcript_id "acab82ab-1a36-48f4-8591-7c15db3c39a7_ENSG00000156170.8"; exon_number "5"; exon_id "acab82ab-1a36-48f4-8591-7c15db3c39a7_ENSG00000156170.8.5";
chr8	/dev/stdin	CDS	96053798	96053854	.	+	0	gene_id "acab82ab-1a36-48f4-8591-7c15db3c39a7_ENSG00000156170.8"; transcript_id "acab82ab-1a36-48f4-8591-7c15db3c39a7_ENSG00000156170.8"; exon_number "5"; exon_id "acab82ab-1a36-48f4-8591-7c15db3c39a7_ENSG00000156170.8.5";
chr8	/dev/stdin	exon	96057773	96057875	.	+	.	gene_id "acab82ab-1a36-48f4-8591-7c15db3c39a7_ENSG00000156170.8"; transcript_id "acab82ab-1a36-48f4-8591-7c15db3c39a7_ENSG00000156170.8"; exon_number "6"; exon_id "acab82ab-1a36-48f4-8591-7c15db3c39a7_ENSG00000156170.8.6";
chr8	/dev/stdin	CDS	96057773	96057875	.	+	0	gene_id "acab82ab-1a36-48f4-8591-7c15db3c39a7_ENSG00000156170.8"; transcript_id "acab82ab-1a36-48f4-8591-7c15db3c39a7_ENSG00000156170.8"; exon_number "6"; exon_id "acab82ab-1a36-48f4-8591-7c15db3c39a7_ENSG00000156170.8.6";
chr8	/dev/stdin	exon	96059222	96059355	.	+	.	gene_id "acab82ab-1a36-48f4-8591-7c15db3c39a7_ENSG00000156170.8"; transcript_id "acab82ab-1a36-48f4-8591-7c15db3c39a7_ENSG00000156170.8"; exon_number "7"; exon_id "acab82ab-1a36-48f4-8591-7c15db3c39a7_ENSG00000156170.8.7";
chr8	/dev/stdin	CDS	96059222	96059355	.	+	2	gene_id "acab82ab-1a36-48f4-8591-7c15db3c39a7_ENSG00000156170.8"; transcript_id "acab82ab-1a36-48f4-8591-7c15db3c39a7_ENSG00000156170.8"; exon_number "7"; exon_id "acab82ab-1a36-48f4-8591-7c15db3c39a7_ENSG00000156170.8.7";
chr8	/dev/stdin	exon	96060685	96060786	.	+	.	gene_id "acab82ab-1a36-48f4-8591-7c15db3c39a7_ENSG00000156170.8"; transcript_id "acab82ab-1a36-48f4-8591-7c15db3c39a7_ENSG00000156170.8"; exon_number "8"; exon_id "acab82ab-1a36-48f4-8591-7c15db3c39a7_ENSG00000156170.8.8";
chr8	/dev/stdin	CDS	96060685	96060786	.	+	0	gene_id "acab82ab-1a36-48f4-8591-7c15db3c39a7_ENSG00000156170.8"; transcript_id "acab82ab-1a36-48f4-8591-7c15db3c39a7_ENSG00000156170.8"; exon_number "8"; exon_id "acab82ab-1a36-48f4-8591-7c15db3c39a7_ENSG00000156170.8.8";
chr8	/dev/stdin	exon	96064402	96064458	.	+	.	gene_id "acab82ab-1a36-48f4-8591-7c15db3c39a7_ENSG00000156170.8"; transcript_id "acab82ab-1a36-48f4-8591-7c15db3c39a7_ENSG00000156170.8"; exon_number "9"; exon_id "acab82ab-1a36-48f4-8591-7c15db3c39a7_ENSG00000156170.8.9";
chr8	/dev/stdin	CDS	96064402	96064458	.	+	0	gene_id "acab82ab-1a36-48f4-8591-7c15db3c39a7_ENSG00000156170.8"; transcript_id "acab82ab-1a36-48f4-8591-7c15db3c39a7_ENSG00000156170.8"; exon_number "9"; exon_id "acab82ab-1a36-48f4-8591-7c15db3c39a7_ENSG00000156170.8.9";
chr8	/dev/stdin	exon	96070037	96070164	.	+	.	gene_id "acab82ab-1a36-48f4-8591-7c15db3c39a7_ENSG00000156170.8"; transcript_id "acab82ab-1a36-48f4-8591-7c15db3c39a7_ENSG00000156170.8"; exon_number "10"; exon_id "acab82ab-1a36-48f4-8591-7c15db3c39a7_ENSG00000156170.8.10";
chr8	/dev/stdin	CDS	96070037	96070164	.	+	0	gene_id "acab82ab-1a36-48f4-8591-7c15db3c39a7_ENSG00000156170.8"; transcript_id "acab82ab-1a36-48f4-8591-7c15db3c39a7_ENSG00000156170.8"; exon_number "10"; exon_id "acab82ab-1a36-48f4-8591-7c15db3c39a7_ENSG00000156170.8.10";
chr8	/dev/stdin	start_codon	96037215	96037217	.	+	0	gene_id "acab82ab-1a36-48f4-8591-7c15db3c39a7_ENSG00000156170.8"; transcript_id "acab82ab-1a36-48f4-8591-7c15db3c39a7_ENSG00000156170.8"; exon_number "1"; exon_id "acab82ab-1a36-48f4-8591-7c15db3c39a7_ENSG00000156170.8.1";
chr8	/dev/stdin	transcript	96037215	96070164	.	+	.	gene_id "59fd677d-5dbd-42f3-9325-9edc1f2f2a48_ENSG00000156170.8"; transcript_id "59fd677d-5dbd-42f3-9325-9edc1f2f2a48_ENSG00000156170.8";
chr8	/dev/stdin	exon	96037215	96037433	.	+	.	gene_id "59fd677d-5dbd-42f3-9325-9edc1f2f2a48_ENSG00000156170.8"; transcript_id "59fd677d-5dbd-42f3-9325-9edc1f2f2a48_ENSG00000156170.8"; exon_number "1"; exon_id "59fd677d-5dbd-42f3-9325-9edc1f2f2a48_ENSG00000156170.8.1";
chr8	/dev/stdin	CDS	96037215	96037433	.	+	0	gene_id "59fd677d-5dbd-42f3-9325-9edc1f2f2a48_ENSG00000156170.8"; transcript_id "59fd677d-5dbd-42f3-9325-9edc1f2f2a48_ENSG00000156170.8"; exon_number "1"; exon_id "59fd677d-5dbd-42f3-9325-9edc1f2f2a48_ENSG00000156170.8.1";
chr8	/dev/stdin	exon	96044223	96044326	.	+	.	gene_id "59fd677d-5dbd-42f3-9325-9edc1f2f2a48_ENSG00000156170.8"; transcript_id "59fd677d-5dbd-42f3-9325-9edc1f2f2a48_ENSG00000156170.8"; exon_number "2"; exon_id "59fd677d-5dbd-42f3-9325-9edc1f2f2a48_ENSG00000156170.8.2";
chr8	/dev/stdin	CDS	96044223	96044326	.	+	0	gene_id "59fd677d-5dbd-42f3-9325-9edc1f2f2a48_ENSG00000156170.8"; transcript_id "59fd677d-5dbd-42f3-9325-9edc1f2f2a48_ENSG00000156170.8"; exon_number "2"; exon_id "59fd677d-5dbd-42f3-9325-9edc1f2f2a48_ENSG00000156170.8.2";
chr8	/dev/stdin	exon	96046236	96046350	.	+	.	gene_id "59fd677d-5dbd-42f3-9325-9edc1f2f2a48_ENSG00000156170.8"; transcript_id "59fd677d-5dbd-42f3-9325-9edc1f2f2a48_ENSG00000156170.8"; exon_number "3"; exon_id "59fd677d-5dbd-42f3-9325-9edc1f2f2a48_ENSG00000156170.8.3";
chr8	/dev/stdin	CDS	96046236	96046350	.	+	1	gene_id "59fd677d-5dbd-42f3-9325-9edc1f2f2a48_ENSG00000156170.8"; transcript_id "59fd677d-5dbd-42f3-9325-9edc1f2f2a48_ENSG00000156170.8"; exon_number "3"; exon_id "59fd677d-5dbd-42f3-9325-9edc1f2f2a48_ENSG00000156170.8.3";
chr8	/dev/stdin	exon	96047682	96047804	.	+	.	gene_id "59fd677d-5dbd-42f3-9325-9edc1f2f2a48_ENSG00000156170.8"; transcript_id "59fd677d-5dbd-42f3-9325-9edc1f2f2a48_ENSG00000156170.8"; exon_number "4"; exon_id "59fd677d-5dbd-42f3-9325-9edc1f2f2a48_ENSG00000156170.8.4";
chr8	/dev/stdin	CDS	96047682	96047804	.	+	0	gene_id "59fd677d-5dbd-42f3-9325-9edc1f2f2a48_ENSG00000156170.8"; transcript_id "59fd677d-5dbd-42f3-9325-9edc1f2f2a48_ENSG00000156170.8"; exon_number "4"; exon_id "59fd677d-5dbd-42f3-9325-9edc1f2f2a48_ENSG00000156170.8.4";
chr8	/dev/stdin	exon	96048530	96048722	.	+	.	gene_id "59fd677d-5dbd-42f3-9325-9edc1f2f2a48_ENSG00000156170.8"; transcript_id "59fd677d-5dbd-42f3-9325-9edc1f2f2a48_ENSG00000156170.8"; exon_number "5"; exon_id "59fd677d-5dbd-42f3-9325-9edc1f2f2a48_ENSG00000156170.8.5";
chr8	/dev/stdin	CDS	96048530	96048722	.	+	0	gene_id "59fd677d-5dbd-42f3-9325-9edc1f2f2a48_ENSG00000156170.8"; transcript_id "59fd677d-5dbd-42f3-9325-9edc1f2f2a48_ENSG00000156170.8"; exon_number "5"; exon_id "59fd677d-5dbd-42f3-9325-9edc1f2f2a48_ENSG00000156170.8.5";
chr8	/dev/stdin	exon	96053798	96053854	.	+	.	gene_id "59fd677d-5dbd-42f3-9325-9edc1f2f2a48_ENSG00000156170.8"; transcript_id "59fd677d-5dbd-42f3-9325-9edc1f2f2a48_ENSG00000156170.8"; exon_number "6"; exon_id "59fd677d-5dbd-42f3-9325-9edc1f2f2a48_ENSG00000156170.8.6";
chr8	/dev/stdin	CDS	96053798	96053854	.	+	2	gene_id "59fd677d-5dbd-42f3-9325-9edc1f2f2a48_ENSG00000156170.8"; transcript_id "59fd677d-5dbd-42f3-9325-9edc1f2f2a48_ENSG00000156170.8"; exon_number "6"; exon_id "59fd677d-5dbd-42f3-9325-9edc1f2f2a48_ENSG00000156170.8.6";
chr8	/dev/stdin	exon	96057773	96057875	.	+	.	gene_id "59fd677d-5dbd-42f3-9325-9edc1f2f2a48_ENSG00000156170.8"; transcript_id "59fd677d-5dbd-42f3-9325-9edc1f2f2a48_ENSG00000156170.8"; exon_number "7"; exon_id "59fd677d-5dbd-42f3-9325-9edc1f2f2a48_ENSG00000156170.8.7";
chr8	/dev/stdin	CDS	96057773	96057875	.	+	2	gene_id "59fd677d-5dbd-42f3-9325-9edc1f2f2a48_ENSG00000156170.8"; transcript_id "59fd677d-5dbd-42f3-9325-9edc1f2f2a48_ENSG00000156170.8"; exon_number "7"; exon_id "59fd677d-5dbd-42f3-9325-9edc1f2f2a48_ENSG00000156170.8.7";
chr8	/dev/stdin	exon	96059222	96059355	.	+	.	gene_id "59fd677d-5dbd-42f3-9325-9edc1f2f2a48_ENSG00000156170.8"; transcript_id "59fd677d-5dbd-42f3-9325-9edc1f2f2a48_ENSG00000156170.8"; exon_number "8"; exon_id "59fd677d-5dbd-42f3-9325-9edc1f2f2a48_ENSG00000156170.8.8";
chr8	/dev/stdin	CDS	96059222	96059355	.	+	1	gene_id "59fd677d-5dbd-42f3-9325-9edc1f2f2a48_ENSG00000156170.8"; transcript_id "59fd677d-5dbd-42f3-9325-9edc1f2f2a48_ENSG00000156170.8"; exon_number "8"; exon_id "59fd677d-5dbd-42f3-9325-9edc1f2f2a48_ENSG00000156170.8.8";
chr8	/dev/stdin	exon	96060685	96060786	.	+	.	gene_id "59fd677d-5dbd-42f3-9325-9edc1f2f2a48_ENSG00000156170.8"; transcript_id "59fd677d-5dbd-42f3-9325-9edc1f2f2a48_ENSG00000156170.8"; exon_number "9"; exon_id "59fd677d-5dbd-42f3-9325-9edc1f2f2a48_ENSG00000156170.8.9";
chr8	/dev/stdin	CDS	96060685	96060786	.	+	2	gene_id "59fd677d-5dbd-42f3-9325-9edc1f2f2a48_ENSG00000156170.8"; transcript_id "59fd677d-5dbd-42f3-9325-9edc1f2f2a48_ENSG00000156170.8"; exon_number "9"; exon_id "59fd677d-5dbd-42f3-9325-9edc1f2f2a48_ENSG00000156170.8.9";
chr8	/dev/stdin	exon	96064402	96064458	.	+	.	gene_id "59fd677d-5dbd-42f3-9325-9edc1f2f2a48_ENSG00000156170.8"; transcript_id "59fd677d-5dbd-42f3-9325-9edc1f2f2a48_ENSG00000156170.8"; exon_number "10"; exon_id "59fd677d-5dbd-42f3-9325-9edc1f2f2a48_ENSG00000156170.8.10";
chr8	/dev/stdin	CDS	96064402	96064458	.	+	2	gene_id "59fd677d-5dbd-42f3-9325-9edc1f2f2a48_ENSG00000156170.8"; transcript_id "59fd677d-5dbd-42f3-9325-9edc1f2f2a48_ENSG00000156170.8"; exon_number "10"; exon_id "59fd677d-5dbd-42f3-9325-9edc1f2f2a48_ENSG00000156170.8.10";
chr8	/dev/stdin	exon	96070037	96070164	.	+	.	gene_id "59fd677d-5dbd-42f3-9325-9edc1f2f2a48_ENSG00000156170.8"; transcript_id "59fd677d-5dbd-42f3-9325-9edc1f2f2a48_ENSG00000156170.8"; exon_number "11"; exon_id "59fd677d-5dbd-42f3-9325-9edc1f2f2a48_ENSG00000156170.8.11";
chr8	/dev/stdin	CDS	96070037	96070161	.	+	2	gene_id "59fd677d-5dbd-42f3-9325-9edc1f2f2a48_ENSG00000156170.8"; transcript_id "59fd677d-5dbd-42f3-9325-9edc1f2f2a48_ENSG00000156170.8"; exon_number "11"; exon_id "59fd677d-5dbd-42f3-9325-9edc1f2f2a48_ENSG00000156170.8.11";
chr8	/dev/stdin	start_codon	96037215	96037217	.	+	0	gene_id "59fd677d-5dbd-42f3-9325-9edc1f2f2a48_ENSG00000156170.8"; transcript_id "59fd677d-5dbd-42f3-9325-9edc1f2f2a48_ENSG00000156170.8"; exon_number "1"; exon_id "59fd677d-5dbd-42f3-9325-9edc1f2f2a48_ENSG00000156170.8.1";
chr8	/dev/stdin	stop_codon	96070162	96070164	.	+	0	gene_id "59fd677d-5dbd-42f3-9325-9edc1f2f2a48_ENSG00000156170.8"; transcript_id "59fd677d-5dbd-42f3-9325-9edc1f2f2a48_ENSG00000156170.8"; exon_number "11"; exon_id "59fd677d-5dbd-42f3-9325-9edc1f2f2a48_ENSG00000156170.8.11";
chr8	/dev/stdin	transcript	96037215	96070164	.	+	.	gene_id "ENST00000517976.1_ENSG00000156170.8"; transcript_id "ENST00000517976.1_ENSG00000156170.8";
chr8	/dev/stdin	exon	96037215	96037433	.	+	.	gene_id "ENST00000517976.1_ENSG00000156170.8"; transcript_id "ENST00000517976.1_ENSG00000156170.8"; exon_number "1"; exon_id "ENST00000517976.1_ENSG00000156170.8.1";
chr8	/dev/stdin	CDS	96037215	96037433	.	+	0	gene_id "ENST00000517976.1_ENSG00000156170.8"; transcript_id "ENST00000517976.1_ENSG00000156170.8"; exon_number "1"; exon_id "ENST00000517976.1_ENSG00000156170.8.1";
chr8	/dev/stdin	exon	96044223	96044326	.	+	.	gene_id "ENST00000517976.1_ENSG00000156170.8"; transcript_id "ENST00000517976.1_ENSG00000156170.8"; exon_number "2"; exon_id "ENST00000517976.1_ENSG00000156170.8.2";
chr8	/dev/stdin	CDS	96044223	96044326	.	+	0	gene_id "ENST00000517976.1_ENSG00000156170.8"; transcript_id "ENST00000517976.1_ENSG00000156170.8"; exon_number "2"; exon_id "ENST00000517976.1_ENSG00000156170.8.2";
chr8	/dev/stdin	exon	96047682	96047804	.	+	.	gene_id "ENST00000517976.1_ENSG00000156170.8"; transcript_id "ENST00000517976.1_ENSG00000156170.8"; exon_number "3"; exon_id "ENST00000517976.1_ENSG00000156170.8.3";
chr8	/dev/stdin	CDS	96047682	96047804	.	+	1	gene_id "ENST00000517976.1_ENSG00000156170.8"; transcript_id "ENST00000517976.1_ENSG00000156170.8"; exon_number "3"; exon_id "ENST00000517976.1_ENSG00000156170.8.3";
chr8	/dev/stdin	exon	96048530	96048722	.	+	.	gene_id "ENST00000517976.1_ENSG00000156170.8"; transcript_id "ENST00000517976.1_ENSG00000156170.8"; exon_number "4"; exon_id "ENST00000517976.1_ENSG00000156170.8.4";
chr8	/dev/stdin	CDS	96048530	96048722	.	+	1	gene_id "ENST00000517976.1_ENSG00000156170.8"; transcript_id "ENST00000517976.1_ENSG00000156170.8"; exon_number "4"; exon_id "ENST00000517976.1_ENSG00000156170.8.4";
chr8	/dev/stdin	exon	96053798	96053854	.	+	.	gene_id "ENST00000517976.1_ENSG00000156170.8"; transcript_id "ENST00000517976.1_ENSG00000156170.8"; exon_number "5"; exon_id "ENST00000517976.1_ENSG00000156170.8.5";
chr8	/dev/stdin	CDS	96053798	96053854	.	+	0	gene_id "ENST00000517976.1_ENSG00000156170.8"; transcript_id "ENST00000517976.1_ENSG00000156170.8"; exon_number "5"; exon_id "ENST00000517976.1_ENSG00000156170.8.5";
chr8	/dev/stdin	exon	96057773	96057875	.	+	.	gene_id "ENST00000517976.1_ENSG00000156170.8"; transcript_id "ENST00000517976.1_ENSG00000156170.8"; exon_number "6"; exon_id "ENST00000517976.1_ENSG00000156170.8.6";
chr8	/dev/stdin	CDS	96057773	96057875	.	+	0	gene_id "ENST00000517976.1_ENSG00000156170.8"; transcript_id "ENST00000517976.1_ENSG00000156170.8"; exon_number "6"; exon_id "ENST00000517976.1_ENSG00000156170.8.6";
chr8	/dev/stdin	exon	96059222	96059355	.	+	.	gene_id "ENST00000517976.1_ENSG00000156170.8"; transcript_id "ENST00000517976.1_ENSG00000156170.8"; exon_number "7"; exon_id "ENST00000517976.1_ENSG00000156170.8.7";
chr8	/dev/stdin	CDS	96059222	96059355	.	+	2	gene_id "ENST00000517976.1_ENSG00000156170.8"; transcript_id "ENST00000517976.1_ENSG00000156170.8"; exon_number "7"; exon_id "ENST00000517976.1_ENSG00000156170.8.7";
chr8	/dev/stdin	exon	96060685	96060786	.	+	.	gene_id "ENST00000517976.1_ENSG00000156170.8"; transcript_id "ENST00000517976.1_ENSG00000156170.8"; exon_number "8"; exon_id "ENST00000517976.1_ENSG00000156170.8.8";
chr8	/dev/stdin	CDS	96060685	96060786	.	+	0	gene_id "ENST00000517976.1_ENSG00000156170.8"; transcript_id "ENST00000517976.1_ENSG00000156170.8"; exon_number "8"; exon_id "ENST00000517976.1_ENSG00000156170.8.8";
chr8	/dev/stdin	exon	96064402	96064458	.	+	.	gene_id "ENST00000517976.1_ENSG00000156170.8"; transcript_id "ENST00000517976.1_ENSG00000156170.8"; exon_number "9"; exon_id "ENST00000517976.1_ENSG00000156170.8.9";
chr8	/dev/stdin	CDS	96064402	96064458	.	+	0	gene_id "ENST00000517976.1_ENSG00000156170.8"; transcript_id "ENST00000517976.1_ENSG00000156170.8"; exon_number "9"; exon_id "ENST00000517976.1_ENSG00000156170.8.9";
chr8	/dev/stdin	exon	96070037	96070164	.	+	.	gene_id "ENST00000517976.1_ENSG00000156170.8"; transcript_id "ENST00000517976.1_ENSG00000156170.8"; exon_number "10"; exon_id "ENST00000517976.1_ENSG00000156170.8.10";
chr8	/dev/stdin	CDS	96070037	96070164	.	+	0	gene_id "ENST00000517976.1_ENSG00000156170.8"; transcript_id "ENST00000517976.1_ENSG00000156170.8"; exon_number "10"; exon_id "ENST00000517976.1_ENSG00000156170.8.10";
chr8	/dev/stdin	start_codon	96037215	96037217	.	+	0	gene_id "ENST00000517976.1_ENSG00000156170.8"; transcript_id "ENST00000517976.1_ENSG00000156170.8"; exon_number "1"; exon_id "ENST00000517976.1_ENSG00000156170.8.1";
chr8	/dev/stdin	transcript	96259231	96281429	.	-	.	gene_id "ENST00000286688.5_ENSG00000156172.5"; transcript_id "ENST00000286688.5_ENSG00000156172.5";
chr8	/dev/stdin	exon	96259231	96259998	.	-	.	gene_id "ENST00000286688.5_ENSG00000156172.5"; transcript_id "ENST00000286688.5_ENSG00000156172.5"; exon_number "1"; exon_id "ENST00000286688.5_ENSG00000156172.5.1";
chr8	/dev/stdin	CDS	96259231	96259998	.	-	1	gene_id "ENST00000286688.5_ENSG00000156172.5"; transcript_id "ENST00000286688.5_ENSG00000156172.5"; exon_number "1"; exon_id "ENST00000286688.5_ENSG00000156172.5.1";
chr8	/dev/stdin	exon	96264416	96264511	.	-	.	gene_id "ENST00000286688.5_ENSG00000156172.5"; transcript_id "ENST00000286688.5_ENSG00000156172.5"; exon_number "2"; exon_id "ENST00000286688.5_ENSG00000156172.5.2";
chr8	/dev/stdin	CDS	96264416	96264511	.	-	1	gene_id "ENST00000286688.5_ENSG00000156172.5"; transcript_id "ENST00000286688.5_ENSG00000156172.5"; exon_number "2"; exon_id "ENST00000286688.5_ENSG00000156172.5.2";
chr8	/dev/stdin	exon	96272068	96272133	.	-	.	gene_id "ENST00000286688.5_ENSG00000156172.5"; transcript_id "ENST00000286688.5_ENSG00000156172.5"; exon_number "3"; exon_id "ENST00000286688.5_ENSG00000156172.5.3";
chr8	/dev/stdin	CDS	96272068	96272133	.	-	1	gene_id "ENST00000286688.5_ENSG00000156172.5"; transcript_id "ENST00000286688.5_ENSG00000156172.5"; exon_number "3"; exon_id "ENST00000286688.5_ENSG00000156172.5.3";
chr8	/dev/stdin	exon	96272696	96272760	.	-	.	gene_id "ENST00000286688.5_ENSG00000156172.5"; transcript_id "ENST00000286688.5_ENSG00000156172.5"; exon_number "4"; exon_id "ENST00000286688.5_ENSG00000156172.5.4";
chr8	/dev/stdin	CDS	96272696	96272760	.	-	0	gene_id "ENST00000286688.5_ENSG00000156172.5"; transcript_id "ENST00000286688.5_ENSG00000156172.5"; exon_number "4"; exon_id "ENST00000286688.5_ENSG00000156172.5.4";
chr8	/dev/stdin	exon	96275915	96276002	.	-	.	gene_id "ENST00000286688.5_ENSG00000156172.5"; transcript_id "ENST00000286688.5_ENSG00000156172.5"; exon_number "5"; exon_id "ENST00000286688.5_ENSG00000156172.5.5";
chr8	/dev/stdin	CDS	96275915	96276002	.	-	1	gene_id "ENST00000286688.5_ENSG00000156172.5"; transcript_id "ENST00000286688.5_ENSG00000156172.5"; exon_number "5"; exon_id "ENST00000286688.5_ENSG00000156172.5.5";
chr8	/dev/stdin	exon	96281263	96281429	.	-	.	gene_id "ENST00000286688.5_ENSG00000156172.5"; transcript_id "ENST00000286688.5_ENSG00000156172.5"; exon_number "6"; exon_id "ENST00000286688.5_ENSG00000156172.5.6";
chr8	/dev/stdin	CDS	96281263	96281429	.	-	0	gene_id "ENST00000286688.5_ENSG00000156172.5"; transcript_id "ENST00000286688.5_ENSG00000156172.5"; exon_number "6"; exon_id "ENST00000286688.5_ENSG00000156172.5.6";
chr8	/dev/stdin	start_codon	96281427	96281429	.	-	0	gene_id "ENST00000286688.5_ENSG00000156172.5"; transcript_id "ENST00000286688.5_ENSG00000156172.5"; exon_number "6"; exon_id "ENST00000286688.5_ENSG00000156172.5.6";
chr8	/dev/stdin	transcript	96444866	96822364	.	+	.	gene_id "ENST00000517437.1_ENSG00000253773.1"; transcript_id "ENST00000517437.1_ENSG00000253773.1";
chr8	/dev/stdin	exon	96444866	96445008	.	+	.	gene_id "ENST00000517437.1_ENSG00000253773.1"; transcript_id "ENST00000517437.1_ENSG00000253773.1"; exon_number "1"; exon_id "ENST00000517437.1_ENSG00000253773.1.1";
chr8	/dev/stdin	CDS	96444866	96445008	.	+	0	gene_id "ENST00000517437.1_ENSG00000253773.1"; transcript_id "ENST00000517437.1_ENSG00000253773.1"; exon_number "1"; exon_id "ENST00000517437.1_ENSG00000253773.1.1";
chr8	/dev/stdin	exon	96622892	96622925	.	+	.	gene_id "ENST00000517437.1_ENSG00000253773.1"; transcript_id "ENST00000517437.1_ENSG00000253773.1"; exon_number "2"; exon_id "ENST00000517437.1_ENSG00000253773.1.2";
chr8	/dev/stdin	CDS	96622892	96622925	.	+	1	gene_id "ENST00000517437.1_ENSG00000253773.1"; transcript_id "ENST00000517437.1_ENSG00000253773.1"; exon_number "2"; exon_id "ENST00000517437.1_ENSG00000253773.1.2";
chr8	/dev/stdin	exon	96812724	96812883	.	+	.	gene_id "ENST00000517437.1_ENSG00000253773.1"; transcript_id "ENST00000517437.1_ENSG00000253773.1"; exon_number "3"; exon_id "ENST00000517437.1_ENSG00000253773.1.3";
chr8	/dev/stdin	CDS	96812724	96812883	.	+	0	gene_id "ENST00000517437.1_ENSG00000253773.1"; transcript_id "ENST00000517437.1_ENSG00000253773.1"; exon_number "3"; exon_id "ENST00000517437.1_ENSG00000253773.1.3";
chr8	/dev/stdin	exon	96822247	96822364	.	+	.	gene_id "ENST00000517437.1_ENSG00000253773.1"; transcript_id "ENST00000517437.1_ENSG00000253773.1"; exon_number "4"; exon_id "ENST00000517437.1_ENSG00000253773.1.4";
chr8	/dev/stdin	CDS	96822247	96822364	.	+	2	gene_id "ENST00000517437.1_ENSG00000253773.1"; transcript_id "ENST00000517437.1_ENSG00000253773.1"; exon_number "4"; exon_id "ENST00000517437.1_ENSG00000253773.1.4";
chr8	/dev/stdin	start_codon	96444866	96444868	.	+	0	gene_id "ENST00000517437.1_ENSG00000253773.1"; transcript_id "ENST00000517437.1_ENSG00000253773.1"; exon_number "1"; exon_id "ENST00000517437.1_ENSG00000253773.1.1";
chr8	/dev/stdin	transcript	97243165	97247767	.	-	.	gene_id "ENST00000287022.5_ENSG00000156467.5"; transcript_id "ENST00000287022.5_ENSG00000156467.5";
chr8	/dev/stdin	exon	97243165	97243360	.	-	.	gene_id "ENST00000287022.5_ENSG00000156467.5"; transcript_id "ENST00000287022.5_ENSG00000156467.5"; exon_number "1"; exon_id "ENST00000287022.5_ENSG00000156467.5.1";
chr8	/dev/stdin	CDS	97243165	97243360	.	-	0	gene_id "ENST00000287022.5_ENSG00000156467.5"; transcript_id "ENST00000287022.5_ENSG00000156467.5"; exon_number "1"; exon_id "ENST00000287022.5_ENSG00000156467.5.1";
chr8	/dev/stdin	exon	97244002	97244168	.	-	.	gene_id "ENST00000287022.5_ENSG00000156467.5"; transcript_id "ENST00000287022.5_ENSG00000156467.5"; exon_number "2"; exon_id "ENST00000287022.5_ENSG00000156467.5.2";
chr8	/dev/stdin	CDS	97244002	97244168	.	-	2	gene_id "ENST00000287022.5_ENSG00000156467.5"; transcript_id "ENST00000287022.5_ENSG00000156467.5"; exon_number "2"; exon_id "ENST00000287022.5_ENSG00000156467.5.2";
chr8	/dev/stdin	exon	97245384	97245455	.	-	.	gene_id "ENST00000287022.5_ENSG00000156467.5"; transcript_id "ENST00000287022.5_ENSG00000156467.5"; exon_number "3"; exon_id "ENST00000287022.5_ENSG00000156467.5.3";
chr8	/dev/stdin	CDS	97245384	97245455	.	-	2	gene_id "ENST00000287022.5_ENSG00000156467.5"; transcript_id "ENST00000287022.5_ENSG00000156467.5"; exon_number "3"; exon_id "ENST00000287022.5_ENSG00000156467.5.3";
chr8	/dev/stdin	exon	97247740	97247767	.	-	.	gene_id "ENST00000287022.5_ENSG00000156467.5"; transcript_id "ENST00000287022.5_ENSG00000156467.5"; exon_number "4"; exon_id "ENST00000287022.5_ENSG00000156467.5.4";
chr8	/dev/stdin	CDS	97247740	97247767	.	-	0	gene_id "ENST00000287022.5_ENSG00000156467.5"; transcript_id "ENST00000287022.5_ENSG00000156467.5"; exon_number "4"; exon_id "ENST00000287022.5_ENSG00000156467.5.4";
chr8	/dev/stdin	start_codon	97247765	97247767	.	-	0	gene_id "ENST00000287022.5_ENSG00000156467.5"; transcript_id "ENST00000287022.5_ENSG00000156467.5"; exon_number "4"; exon_id "ENST00000287022.5_ENSG00000156467.5.4";
chr8	/dev/stdin	transcript	97243292	97247767	.	-	.	gene_id "ENST00000287022.5-1_ENSG00000156467.5"; transcript_id "ENST00000287022.5-1_ENSG00000156467.5";
chr8	/dev/stdin	exon	97243292	97243360	.	-	.	gene_id "ENST00000287022.5-1_ENSG00000156467.5"; transcript_id "ENST00000287022.5-1_ENSG00000156467.5"; exon_number "1"; exon_id "ENST00000287022.5-1_ENSG00000156467.5.1";
chr8	/dev/stdin	CDS	97243295	97243360	.	-	0	gene_id "ENST00000287022.5-1_ENSG00000156467.5"; transcript_id "ENST00000287022.5-1_ENSG00000156467.5"; exon_number "1"; exon_id "ENST00000287022.5-1_ENSG00000156467.5.1";
chr8	/dev/stdin	exon	97244002	97244168	.	-	.	gene_id "ENST00000287022.5-1_ENSG00000156467.5"; transcript_id "ENST00000287022.5-1_ENSG00000156467.5"; exon_number "2"; exon_id "ENST00000287022.5-1_ENSG00000156467.5.2";
chr8	/dev/stdin	CDS	97244002	97244168	.	-	2	gene_id "ENST00000287022.5-1_ENSG00000156467.5"; transcript_id "ENST00000287022.5-1_ENSG00000156467.5"; exon_number "2"; exon_id "ENST00000287022.5-1_ENSG00000156467.5.2";
chr8	/dev/stdin	exon	97245384	97245455	.	-	.	gene_id "ENST00000287022.5-1_ENSG00000156467.5"; transcript_id "ENST00000287022.5-1_ENSG00000156467.5"; exon_number "3"; exon_id "ENST00000287022.5-1_ENSG00000156467.5.3";
chr8	/dev/stdin	CDS	97245384	97245455	.	-	2	gene_id "ENST00000287022.5-1_ENSG00000156467.5"; transcript_id "ENST00000287022.5-1_ENSG00000156467.5"; exon_number "3"; exon_id "ENST00000287022.5-1_ENSG00000156467.5.3";
chr8	/dev/stdin	exon	97247740	97247767	.	-	.	gene_id "ENST00000287022.5-1_ENSG00000156467.5"; transcript_id "ENST00000287022.5-1_ENSG00000156467.5"; exon_number "4"; exon_id "ENST00000287022.5-1_ENSG00000156467.5.4";
chr8	/dev/stdin	CDS	97247740	97247767	.	-	0	gene_id "ENST00000287022.5-1_ENSG00000156467.5"; transcript_id "ENST00000287022.5-1_ENSG00000156467.5"; exon_number "4"; exon_id "ENST00000287022.5-1_ENSG00000156467.5.4";
chr8	/dev/stdin	start_codon	97247765	97247767	.	-	0	gene_id "ENST00000287022.5-1_ENSG00000156467.5"; transcript_id "ENST00000287022.5-1_ENSG00000156467.5"; exon_number "4"; exon_id "ENST00000287022.5-1_ENSG00000156467.5.4";
chr8	/dev/stdin	stop_codon	97243292	97243294	.	-	0	gene_id "ENST00000287022.5-1_ENSG00000156467.5"; transcript_id "ENST00000287022.5-1_ENSG00000156467.5"; exon_number "1"; exon_id "ENST00000287022.5-1_ENSG00000156467.5.1";
chr8	/dev/stdin	transcript	97242706	97245447	.	-	.	gene_id "ENST00000517523.1_ENSG00000156467.5"; transcript_id "ENST00000517523.1_ENSG00000156467.5";
chr8	/dev/stdin	exon	97242706	97243360	.	-	.	gene_id "ENST00000517523.1_ENSG00000156467.5"; transcript_id "ENST00000517523.1_ENSG00000156467.5"; exon_number "1"; exon_id "ENST00000517523.1_ENSG00000156467.5.1";
chr8	/dev/stdin	CDS	97242706	97243360	.	-	0	gene_id "ENST00000517523.1_ENSG00000156467.5"; transcript_id "ENST00000517523.1_ENSG00000156467.5"; exon_number "1"; exon_id "ENST00000517523.1_ENSG00000156467.5.1";
chr8	/dev/stdin	exon	97243760	97243849	.	-	.	gene_id "ENST00000517523.1_ENSG00000156467.5"; transcript_id "ENST00000517523.1_ENSG00000156467.5"; exon_number "2"; exon_id "ENST00000517523.1_ENSG00000156467.5.2";
chr8	/dev/stdin	CDS	97243760	97243849	.	-	0	gene_id "ENST00000517523.1_ENSG00000156467.5"; transcript_id "ENST00000517523.1_ENSG00000156467.5"; exon_number "2"; exon_id "ENST00000517523.1_ENSG00000156467.5.2";
chr8	/dev/stdin	exon	97244002	97244168	.	-	.	gene_id "ENST00000517523.1_ENSG00000156467.5"; transcript_id "ENST00000517523.1_ENSG00000156467.5"; exon_number "3"; exon_id "ENST00000517523.1_ENSG00000156467.5.3";
chr8	/dev/stdin	CDS	97244002	97244168	.	-	2	gene_id "ENST00000517523.1_ENSG00000156467.5"; transcript_id "ENST00000517523.1_ENSG00000156467.5"; exon_number "3"; exon_id "ENST00000517523.1_ENSG00000156467.5.3";
chr8	/dev/stdin	exon	97245384	97245447	.	-	.	gene_id "ENST00000517523.1_ENSG00000156467.5"; transcript_id "ENST00000517523.1_ENSG00000156467.5"; exon_number "4"; exon_id "ENST00000517523.1_ENSG00000156467.5.4";
chr8	/dev/stdin	CDS	97245384	97245447	.	-	0	gene_id "ENST00000517523.1_ENSG00000156467.5"; transcript_id "ENST00000517523.1_ENSG00000156467.5"; exon_number "4"; exon_id "ENST00000517523.1_ENSG00000156467.5.4";
chr8	/dev/stdin	start_codon	97245445	97245447	.	-	0	gene_id "ENST00000517523.1_ENSG00000156467.5"; transcript_id "ENST00000517523.1_ENSG00000156467.5"; exon_number "4"; exon_id "ENST00000517523.1_ENSG00000156467.5.4";
chr8	/dev/stdin	transcript	97243165	97247767	.	-	.	gene_id "fe95b210-e82b-4749-95af-ecf518c8e102_ENSG00000156467.5"; transcript_id "fe95b210-e82b-4749-95af-ecf518c8e102_ENSG00000156467.5";
chr8	/dev/stdin	exon	97243165	97243360	.	-	.	gene_id "fe95b210-e82b-4749-95af-ecf518c8e102_ENSG00000156467.5"; transcript_id "fe95b210-e82b-4749-95af-ecf518c8e102_ENSG00000156467.5"; exon_number "1"; exon_id "fe95b210-e82b-4749-95af-ecf518c8e102_ENSG00000156467.5.1";
chr8	/dev/stdin	CDS	97243165	97243360	.	-	0	gene_id "fe95b210-e82b-4749-95af-ecf518c8e102_ENSG00000156467.5"; transcript_id "fe95b210-e82b-4749-95af-ecf518c8e102_ENSG00000156467.5"; exon_number "1"; exon_id "fe95b210-e82b-4749-95af-ecf518c8e102_ENSG00000156467.5.1";
chr8	/dev/stdin	exon	97243760	97243849	.	-	.	gene_id "fe95b210-e82b-4749-95af-ecf518c8e102_ENSG00000156467.5"; transcript_id "fe95b210-e82b-4749-95af-ecf518c8e102_ENSG00000156467.5"; exon_number "2"; exon_id "fe95b210-e82b-4749-95af-ecf518c8e102_ENSG00000156467.5.2";
chr8	/dev/stdin	CDS	97243760	97243849	.	-	0	gene_id "fe95b210-e82b-4749-95af-ecf518c8e102_ENSG00000156467.5"; transcript_id "fe95b210-e82b-4749-95af-ecf518c8e102_ENSG00000156467.5"; exon_number "2"; exon_id "fe95b210-e82b-4749-95af-ecf518c8e102_ENSG00000156467.5.2";
chr8	/dev/stdin	exon	97244002	97244168	.	-	.	gene_id "fe95b210-e82b-4749-95af-ecf518c8e102_ENSG00000156467.5"; transcript_id "fe95b210-e82b-4749-95af-ecf518c8e102_ENSG00000156467.5"; exon_number "3"; exon_id "fe95b210-e82b-4749-95af-ecf518c8e102_ENSG00000156467.5.3";
chr8	/dev/stdin	CDS	97244002	97244168	.	-	2	gene_id "fe95b210-e82b-4749-95af-ecf518c8e102_ENSG00000156467.5"; transcript_id "fe95b210-e82b-4749-95af-ecf518c8e102_ENSG00000156467.5"; exon_number "3"; exon_id "fe95b210-e82b-4749-95af-ecf518c8e102_ENSG00000156467.5.3";
chr8	/dev/stdin	exon	97245384	97245455	.	-	.	gene_id "fe95b210-e82b-4749-95af-ecf518c8e102_ENSG00000156467.5"; transcript_id "fe95b210-e82b-4749-95af-ecf518c8e102_ENSG00000156467.5"; exon_number "4"; exon_id "fe95b210-e82b-4749-95af-ecf518c8e102_ENSG00000156467.5.4";
chr8	/dev/stdin	CDS	97245384	97245455	.	-	2	gene_id "fe95b210-e82b-4749-95af-ecf518c8e102_ENSG00000156467.5"; transcript_id "fe95b210-e82b-4749-95af-ecf518c8e102_ENSG00000156467.5"; exon_number "4"; exon_id "fe95b210-e82b-4749-95af-ecf518c8e102_ENSG00000156467.5.4";
chr8	/dev/stdin	exon	97247740	97247767	.	-	.	gene_id "fe95b210-e82b-4749-95af-ecf518c8e102_ENSG00000156467.5"; transcript_id "fe95b210-e82b-4749-95af-ecf518c8e102_ENSG00000156467.5"; exon_number "5"; exon_id "fe95b210-e82b-4749-95af-ecf518c8e102_ENSG00000156467.5.5";
chr8	/dev/stdin	CDS	97247740	97247767	.	-	0	gene_id "fe95b210-e82b-4749-95af-ecf518c8e102_ENSG00000156467.5"; transcript_id "fe95b210-e82b-4749-95af-ecf518c8e102_ENSG00000156467.5"; exon_number "5"; exon_id "fe95b210-e82b-4749-95af-ecf518c8e102_ENSG00000156467.5.5";
chr8	/dev/stdin	start_codon	97247765	97247767	.	-	0	gene_id "fe95b210-e82b-4749-95af-ecf518c8e102_ENSG00000156467.5"; transcript_id "fe95b210-e82b-4749-95af-ecf518c8e102_ENSG00000156467.5"; exon_number "5"; exon_id "fe95b210-e82b-4749-95af-ecf518c8e102_ENSG00000156467.5.5";
chr8	/dev/stdin	transcript	97243165	97245447	.	-	.	gene_id "b4461649-0295-49c8-9794-132ae9ac97e2_ENSG00000156467.5"; transcript_id "b4461649-0295-49c8-9794-132ae9ac97e2_ENSG00000156467.5";
chr8	/dev/stdin	exon	97243165	97243743	.	-	.	gene_id "b4461649-0295-49c8-9794-132ae9ac97e2_ENSG00000156467.5"; transcript_id "b4461649-0295-49c8-9794-132ae9ac97e2_ENSG00000156467.5"; exon_number "1"; exon_id "b4461649-0295-49c8-9794-132ae9ac97e2_ENSG00000156467.5.1";
chr8	/dev/stdin	CDS	97243168	97243743	.	-	0	gene_id "b4461649-0295-49c8-9794-132ae9ac97e2_ENSG00000156467.5"; transcript_id "b4461649-0295-49c8-9794-132ae9ac97e2_ENSG00000156467.5"; exon_number "1"; exon_id "b4461649-0295-49c8-9794-132ae9ac97e2_ENSG00000156467.5.1";
chr8	/dev/stdin	exon	97244002	97244168	.	-	.	gene_id "b4461649-0295-49c8-9794-132ae9ac97e2_ENSG00000156467.5"; transcript_id "b4461649-0295-49c8-9794-132ae9ac97e2_ENSG00000156467.5"; exon_number "2"; exon_id "b4461649-0295-49c8-9794-132ae9ac97e2_ENSG00000156467.5.2";
chr8	/dev/stdin	CDS	97244002	97244168	.	-	2	gene_id "b4461649-0295-49c8-9794-132ae9ac97e2_ENSG00000156467.5"; transcript_id "b4461649-0295-49c8-9794-132ae9ac97e2_ENSG00000156467.5"; exon_number "2"; exon_id "b4461649-0295-49c8-9794-132ae9ac97e2_ENSG00000156467.5.2";
chr8	/dev/stdin	exon	97245384	97245447	.	-	.	gene_id "b4461649-0295-49c8-9794-132ae9ac97e2_ENSG00000156467.5"; transcript_id "b4461649-0295-49c8-9794-132ae9ac97e2_ENSG00000156467.5"; exon_number "3"; exon_id "b4461649-0295-49c8-9794-132ae9ac97e2_ENSG00000156467.5.3";
chr8	/dev/stdin	CDS	97245384	97245447	.	-	0	gene_id "b4461649-0295-49c8-9794-132ae9ac97e2_ENSG00000156467.5"; transcript_id "b4461649-0295-49c8-9794-132ae9ac97e2_ENSG00000156467.5"; exon_number "3"; exon_id "b4461649-0295-49c8-9794-132ae9ac97e2_ENSG00000156467.5.3";
chr8	/dev/stdin	start_codon	97245445	97245447	.	-	0	gene_id "b4461649-0295-49c8-9794-132ae9ac97e2_ENSG00000156467.5"; transcript_id "b4461649-0295-49c8-9794-132ae9ac97e2_ENSG00000156467.5"; exon_number "3"; exon_id "b4461649-0295-49c8-9794-132ae9ac97e2_ENSG00000156467.5.3";
chr8	/dev/stdin	stop_codon	97243165	97243167	.	-	0	gene_id "b4461649-0295-49c8-9794-132ae9ac97e2_ENSG00000156467.5"; transcript_id "b4461649-0295-49c8-9794-132ae9ac97e2_ENSG00000156467.5"; exon_number "1"; exon_id "b4461649-0295-49c8-9794-132ae9ac97e2_ENSG00000156467.5.1";
chr8	/dev/stdin	transcript	97243165	97247767	.	-	.	gene_id "ENST00000518406.1_ENSG00000156467.5"; transcript_id "ENST00000518406.1_ENSG00000156467.5";
chr8	/dev/stdin	exon	97243165	97243360	.	-	.	gene_id "ENST00000518406.1_ENSG00000156467.5"; transcript_id "ENST00000518406.1_ENSG00000156467.5"; exon_number "1"; exon_id "ENST00000518406.1_ENSG00000156467.5.1";
chr8	/dev/stdin	CDS	97243168	97243360	.	-	1	gene_id "ENST00000518406.1_ENSG00000156467.5"; transcript_id "ENST00000518406.1_ENSG00000156467.5"; exon_number "1"; exon_id "ENST00000518406.1_ENSG00000156467.5.1";
chr8	/dev/stdin	exon	97243607	97243743	.	-	.	gene_id "ENST00000518406.1_ENSG00000156467.5"; transcript_id "ENST00000518406.1_ENSG00000156467.5"; exon_number "2"; exon_id "ENST00000518406.1_ENSG00000156467.5.2";
chr8	/dev/stdin	CDS	97243607	97243743	.	-	0	gene_id "ENST00000518406.1_ENSG00000156467.5"; transcript_id "ENST00000518406.1_ENSG00000156467.5"; exon_number "2"; exon_id "ENST00000518406.1_ENSG00000156467.5.2";
chr8	/dev/stdin	exon	97244002	97244168	.	-	.	gene_id "ENST00000518406.1_ENSG00000156467.5"; transcript_id "ENST00000518406.1_ENSG00000156467.5"; exon_number "3"; exon_id "ENST00000518406.1_ENSG00000156467.5.3";
chr8	/dev/stdin	CDS	97244002	97244168	.	-	2	gene_id "ENST00000518406.1_ENSG00000156467.5"; transcript_id "ENST00000518406.1_ENSG00000156467.5"; exon_number "3"; exon_id "ENST00000518406.1_ENSG00000156467.5.3";
chr8	/dev/stdin	exon	97245384	97245455	.	-	.	gene_id "ENST00000518406.1_ENSG00000156467.5"; transcript_id "ENST00000518406.1_ENSG00000156467.5"; exon_number "4"; exon_id "ENST00000518406.1_ENSG00000156467.5.4";
chr8	/dev/stdin	CDS	97245384	97245455	.	-	2	gene_id "ENST00000518406.1_ENSG00000156467.5"; transcript_id "ENST00000518406.1_ENSG00000156467.5"; exon_number "4"; exon_id "ENST00000518406.1_ENSG00000156467.5.4";
chr8	/dev/stdin	exon	97247740	97247767	.	-	.	gene_id "ENST00000518406.1_ENSG00000156467.5"; transcript_id "ENST00000518406.1_ENSG00000156467.5"; exon_number "5"; exon_id "ENST00000518406.1_ENSG00000156467.5.5";
chr8	/dev/stdin	CDS	97247740	97247767	.	-	0	gene_id "ENST00000518406.1_ENSG00000156467.5"; transcript_id "ENST00000518406.1_ENSG00000156467.5"; exon_number "5"; exon_id "ENST00000518406.1_ENSG00000156467.5.5";
chr8	/dev/stdin	start_codon	97247765	97247767	.	-	0	gene_id "ENST00000518406.1_ENSG00000156467.5"; transcript_id "ENST00000518406.1_ENSG00000156467.5"; exon_number "5"; exon_id "ENST00000518406.1_ENSG00000156467.5.5";
chr8	/dev/stdin	stop_codon	97243165	97243167	.	-	0	gene_id "ENST00000518406.1_ENSG00000156467.5"; transcript_id "ENST00000518406.1_ENSG00000156467.5"; exon_number "1"; exon_id "ENST00000518406.1_ENSG00000156467.5.1";
chr8	/dev/stdin	transcript	97243165	97246765	.	-	.	gene_id "a5340b68-b8e4-4963-8cd5-d8bffec801ee_ENSG00000156467.5"; transcript_id "a5340b68-b8e4-4963-8cd5-d8bffec801ee_ENSG00000156467.5";
chr8	/dev/stdin	exon	97243165	97243360	.	-	.	gene_id "a5340b68-b8e4-4963-8cd5-d8bffec801ee_ENSG00000156467.5"; transcript_id "a5340b68-b8e4-4963-8cd5-d8bffec801ee_ENSG00000156467.5"; exon_number "1"; exon_id "a5340b68-b8e4-4963-8cd5-d8bffec801ee_ENSG00000156467.5.1";
chr8	/dev/stdin	CDS	97243165	97243360	.	-	0	gene_id "a5340b68-b8e4-4963-8cd5-d8bffec801ee_ENSG00000156467.5"; transcript_id "a5340b68-b8e4-4963-8cd5-d8bffec801ee_ENSG00000156467.5"; exon_number "1"; exon_id "a5340b68-b8e4-4963-8cd5-d8bffec801ee_ENSG00000156467.5.1";
chr8	/dev/stdin	exon	97244002	97244168	.	-	.	gene_id "a5340b68-b8e4-4963-8cd5-d8bffec801ee_ENSG00000156467.5"; transcript_id "a5340b68-b8e4-4963-8cd5-d8bffec801ee_ENSG00000156467.5"; exon_number "2"; exon_id "a5340b68-b8e4-4963-8cd5-d8bffec801ee_ENSG00000156467.5.2";
chr8	/dev/stdin	CDS	97244002	97244168	.	-	2	gene_id "a5340b68-b8e4-4963-8cd5-d8bffec801ee_ENSG00000156467.5"; transcript_id "a5340b68-b8e4-4963-8cd5-d8bffec801ee_ENSG00000156467.5"; exon_number "2"; exon_id "a5340b68-b8e4-4963-8cd5-d8bffec801ee_ENSG00000156467.5.2";
chr8	/dev/stdin	exon	97245384	97245455	.	-	.	gene_id "a5340b68-b8e4-4963-8cd5-d8bffec801ee_ENSG00000156467.5"; transcript_id "a5340b68-b8e4-4963-8cd5-d8bffec801ee_ENSG00000156467.5"; exon_number "3"; exon_id "a5340b68-b8e4-4963-8cd5-d8bffec801ee_ENSG00000156467.5.3";
chr8	/dev/stdin	CDS	97245384	97245455	.	-	2	gene_id "a5340b68-b8e4-4963-8cd5-d8bffec801ee_ENSG00000156467.5"; transcript_id "a5340b68-b8e4-4963-8cd5-d8bffec801ee_ENSG00000156467.5"; exon_number "3"; exon_id "a5340b68-b8e4-4963-8cd5-d8bffec801ee_ENSG00000156467.5.3";
chr8	/dev/stdin	exon	97246651	97246765	.	-	.	gene_id "a5340b68-b8e4-4963-8cd5-d8bffec801ee_ENSG00000156467.5"; transcript_id "a5340b68-b8e4-4963-8cd5-d8bffec801ee_ENSG00000156467.5"; exon_number "4"; exon_id "a5340b68-b8e4-4963-8cd5-d8bffec801ee_ENSG00000156467.5.4";
chr8	/dev/stdin	CDS	97246651	97246765	.	-	0	gene_id "a5340b68-b8e4-4963-8cd5-d8bffec801ee_ENSG00000156467.5"; transcript_id "a5340b68-b8e4-4963-8cd5-d8bffec801ee_ENSG00000156467.5"; exon_number "4"; exon_id "a5340b68-b8e4-4963-8cd5-d8bffec801ee_ENSG00000156467.5.4";
chr8	/dev/stdin	start_codon	97246763	97246765	.	-	0	gene_id "a5340b68-b8e4-4963-8cd5-d8bffec801ee_ENSG00000156467.5"; transcript_id "a5340b68-b8e4-4963-8cd5-d8bffec801ee_ENSG00000156467.5"; exon_number "4"; exon_id "a5340b68-b8e4-4963-8cd5-d8bffec801ee_ENSG00000156467.5.4";
chr8	/dev/stdin	transcript	97243165	97247767	.	-	.	gene_id "0da6381d-b061-4112-959f-506d9095b3df_ENSG00000156467.5"; transcript_id "0da6381d-b061-4112-959f-506d9095b3df_ENSG00000156467.5";
chr8	/dev/stdin	exon	97243165	97243360	.	-	.	gene_id "0da6381d-b061-4112-959f-506d9095b3df_ENSG00000156467.5"; transcript_id "0da6381d-b061-4112-959f-506d9095b3df_ENSG00000156467.5"; exon_number "1"; exon_id "0da6381d-b061-4112-959f-506d9095b3df_ENSG00000156467.5.1";
chr8	/dev/stdin	CDS	97243165	97243360	.	-	0	gene_id "0da6381d-b061-4112-959f-506d9095b3df_ENSG00000156467.5"; transcript_id "0da6381d-b061-4112-959f-506d9095b3df_ENSG00000156467.5"; exon_number "1"; exon_id "0da6381d-b061-4112-959f-506d9095b3df_ENSG00000156467.5.1";
chr8	/dev/stdin	exon	97244002	97244168	.	-	.	gene_id "0da6381d-b061-4112-959f-506d9095b3df_ENSG00000156467.5"; transcript_id "0da6381d-b061-4112-959f-506d9095b3df_ENSG00000156467.5"; exon_number "2"; exon_id "0da6381d-b061-4112-959f-506d9095b3df_ENSG00000156467.5.2";
chr8	/dev/stdin	CDS	97244002	97244168	.	-	2	gene_id "0da6381d-b061-4112-959f-506d9095b3df_ENSG00000156467.5"; transcript_id "0da6381d-b061-4112-959f-506d9095b3df_ENSG00000156467.5"; exon_number "2"; exon_id "0da6381d-b061-4112-959f-506d9095b3df_ENSG00000156467.5.2";
chr8	/dev/stdin	exon	97247740	97247767	.	-	.	gene_id "0da6381d-b061-4112-959f-506d9095b3df_ENSG00000156467.5"; transcript_id "0da6381d-b061-4112-959f-506d9095b3df_ENSG00000156467.5"; exon_number "3"; exon_id "0da6381d-b061-4112-959f-506d9095b3df_ENSG00000156467.5.3";
chr8	/dev/stdin	CDS	97247740	97247767	.	-	0	gene_id "0da6381d-b061-4112-959f-506d9095b3df_ENSG00000156467.5"; transcript_id "0da6381d-b061-4112-959f-506d9095b3df_ENSG00000156467.5"; exon_number "3"; exon_id "0da6381d-b061-4112-959f-506d9095b3df_ENSG00000156467.5.3";
chr8	/dev/stdin	start_codon	97247765	97247767	.	-	0	gene_id "0da6381d-b061-4112-959f-506d9095b3df_ENSG00000156467.5"; transcript_id "0da6381d-b061-4112-959f-506d9095b3df_ENSG00000156467.5"; exon_number "3"; exon_id "0da6381d-b061-4112-959f-506d9095b3df_ENSG00000156467.5.3";
chr8	/dev/stdin	transcript	97243843	97247767	.	-	.	gene_id "ENST00000519322.1_ENSG00000156467.5"; transcript_id "ENST00000519322.1_ENSG00000156467.5";
chr8	/dev/stdin	exon	97243843	97244168	.	-	.	gene_id "ENST00000519322.1_ENSG00000156467.5"; transcript_id "ENST00000519322.1_ENSG00000156467.5"; exon_number "1"; exon_id "ENST00000519322.1_ENSG00000156467.5.1";
chr8	/dev/stdin	CDS	97243846	97244168	.	-	2	gene_id "ENST00000519322.1_ENSG00000156467.5"; transcript_id "ENST00000519322.1_ENSG00000156467.5"; exon_number "1"; exon_id "ENST00000519322.1_ENSG00000156467.5.1";
chr8	/dev/stdin	exon	97245384	97245455	.	-	.	gene_id "ENST00000519322.1_ENSG00000156467.5"; transcript_id "ENST00000519322.1_ENSG00000156467.5"; exon_number "2"; exon_id "ENST00000519322.1_ENSG00000156467.5.2";
chr8	/dev/stdin	CDS	97245384	97245455	.	-	2	gene_id "ENST00000519322.1_ENSG00000156467.5"; transcript_id "ENST00000519322.1_ENSG00000156467.5"; exon_number "2"; exon_id "ENST00000519322.1_ENSG00000156467.5.2";
chr8	/dev/stdin	exon	97247740	97247767	.	-	.	gene_id "ENST00000519322.1_ENSG00000156467.5"; transcript_id "ENST00000519322.1_ENSG00000156467.5"; exon_number "3"; exon_id "ENST00000519322.1_ENSG00000156467.5.3";
chr8	/dev/stdin	CDS	97247740	97247767	.	-	0	gene_id "ENST00000519322.1_ENSG00000156467.5"; transcript_id "ENST00000519322.1_ENSG00000156467.5"; exon_number "3"; exon_id "ENST00000519322.1_ENSG00000156467.5.3";
chr8	/dev/stdin	start_codon	97247765	97247767	.	-	0	gene_id "ENST00000519322.1_ENSG00000156467.5"; transcript_id "ENST00000519322.1_ENSG00000156467.5"; exon_number "3"; exon_id "ENST00000519322.1_ENSG00000156467.5.3";
chr8	/dev/stdin	stop_codon	97243843	97243845	.	-	0	gene_id "ENST00000519322.1_ENSG00000156467.5"; transcript_id "ENST00000519322.1_ENSG00000156467.5"; exon_number "1"; exon_id "ENST00000519322.1_ENSG00000156467.5.1";
chr8	/dev/stdin	transcript	97251627	97273816	.	-	.	gene_id "ENST00000287025.3_ENSG00000156469.4"; transcript_id "ENST00000287025.3_ENSG00000156469.4";
chr8	/dev/stdin	exon	97251627	97251913	.	-	.	gene_id "ENST00000287025.3_ENSG00000156469.4"; transcript_id "ENST00000287025.3_ENSG00000156469.4"; exon_number "1"; exon_id "ENST00000287025.3_ENSG00000156469.4.1";
chr8	/dev/stdin	CDS	97251627	97251913	.	-	1	gene_id "ENST00000287025.3_ENSG00000156469.4"; transcript_id "ENST00000287025.3_ENSG00000156469.4"; exon_number "1"; exon_id "ENST00000287025.3_ENSG00000156469.4.1";
chr8	/dev/stdin	exon	97256147	97256308	.	-	.	gene_id "ENST00000287025.3_ENSG00000156469.4"; transcript_id "ENST00000287025.3_ENSG00000156469.4"; exon_number "2"; exon_id "ENST00000287025.3_ENSG00000156469.4.2";
chr8	/dev/stdin	CDS	97256147	97256308	.	-	1	gene_id "ENST00000287025.3_ENSG00000156469.4"; transcript_id "ENST00000287025.3_ENSG00000156469.4"; exon_number "2"; exon_id "ENST00000287025.3_ENSG00000156469.4.2";
chr8	/dev/stdin	exon	97258088	97258159	.	-	.	gene_id "ENST00000287025.3_ENSG00000156469.4"; transcript_id "ENST00000287025.3_ENSG00000156469.4"; exon_number "3"; exon_id "ENST00000287025.3_ENSG00000156469.4.3";
chr8	/dev/stdin	CDS	97258088	97258159	.	-	1	gene_id "ENST00000287025.3_ENSG00000156469.4"; transcript_id "ENST00000287025.3_ENSG00000156469.4"; exon_number "3"; exon_id "ENST00000287025.3_ENSG00000156469.4.3";
chr8	/dev/stdin	exon	97258535	97258682	.	-	.	gene_id "ENST00000287025.3_ENSG00000156469.4"; transcript_id "ENST00000287025.3_ENSG00000156469.4"; exon_number "4"; exon_id "ENST00000287025.3_ENSG00000156469.4.4";
chr8	/dev/stdin	CDS	97258535	97258682	.	-	2	gene_id "ENST00000287025.3_ENSG00000156469.4"; transcript_id "ENST00000287025.3_ENSG00000156469.4"; exon_number "4"; exon_id "ENST00000287025.3_ENSG00000156469.4.4";
chr8	/dev/stdin	exon	97263134	97263323	.	-	.	gene_id "ENST00000287025.3_ENSG00000156469.4"; transcript_id "ENST00000287025.3_ENSG00000156469.4"; exon_number "5"; exon_id "ENST00000287025.3_ENSG00000156469.4.5";
chr8	/dev/stdin	CDS	97263134	97263323	.	-	0	gene_id "ENST00000287025.3_ENSG00000156469.4"; transcript_id "ENST00000287025.3_ENSG00000156469.4"; exon_number "5"; exon_id "ENST00000287025.3_ENSG00000156469.4.5";
chr8	/dev/stdin	exon	97269190	97269342	.	-	.	gene_id "ENST00000287025.3_ENSG00000156469.4"; transcript_id "ENST00000287025.3_ENSG00000156469.4"; exon_number "6"; exon_id "ENST00000287025.3_ENSG00000156469.4.6";
chr8	/dev/stdin	CDS	97269190	97269342	.	-	0	gene_id "ENST00000287025.3_ENSG00000156469.4"; transcript_id "ENST00000287025.3_ENSG00000156469.4"; exon_number "6"; exon_id "ENST00000287025.3_ENSG00000156469.4.6";
chr8	/dev/stdin	exon	97270585	97270928	.	-	.	gene_id "ENST00000287025.3_ENSG00000156469.4"; transcript_id "ENST00000287025.3_ENSG00000156469.4"; exon_number "7"; exon_id "ENST00000287025.3_ENSG00000156469.4.7";
chr8	/dev/stdin	CDS	97270585	97270928	.	-	2	gene_id "ENST00000287025.3_ENSG00000156469.4"; transcript_id "ENST00000287025.3_ENSG00000156469.4"; exon_number "7"; exon_id "ENST00000287025.3_ENSG00000156469.4.7";
chr8	/dev/stdin	exon	97273729	97273816	.	-	.	gene_id "ENST00000287025.3_ENSG00000156469.4"; transcript_id "ENST00000287025.3_ENSG00000156469.4"; exon_number "8"; exon_id "ENST00000287025.3_ENSG00000156469.4.8";
chr8	/dev/stdin	CDS	97273729	97273816	.	-	0	gene_id "ENST00000287025.3_ENSG00000156469.4"; transcript_id "ENST00000287025.3_ENSG00000156469.4"; exon_number "8"; exon_id "ENST00000287025.3_ENSG00000156469.4.8";
chr8	/dev/stdin	start_codon	97273814	97273816	.	-	0	gene_id "ENST00000287025.3_ENSG00000156469.4"; transcript_id "ENST00000287025.3_ENSG00000156469.4"; exon_number "8"; exon_id "ENST00000287025.3_ENSG00000156469.4.8";
chr8	/dev/stdin	transcript	97251627	97273816	.	-	.	gene_id "0299c74c-cfdd-40ae-a2e8-a67f5815b61d_ENSG00000156469.4"; transcript_id "0299c74c-cfdd-40ae-a2e8-a67f5815b61d_ENSG00000156469.4";
chr8	/dev/stdin	exon	97251627	97251913	.	-	.	gene_id "0299c74c-cfdd-40ae-a2e8-a67f5815b61d_ENSG00000156469.4"; transcript_id "0299c74c-cfdd-40ae-a2e8-a67f5815b61d_ENSG00000156469.4"; exon_number "1"; exon_id "0299c74c-cfdd-40ae-a2e8-a67f5815b61d_ENSG00000156469.4.1";
chr8	/dev/stdin	CDS	97251627	97251913	.	-	1	gene_id "0299c74c-cfdd-40ae-a2e8-a67f5815b61d_ENSG00000156469.4"; transcript_id "0299c74c-cfdd-40ae-a2e8-a67f5815b61d_ENSG00000156469.4"; exon_number "1"; exon_id "0299c74c-cfdd-40ae-a2e8-a67f5815b61d_ENSG00000156469.4.1";
chr8	/dev/stdin	exon	97256147	97256308	.	-	.	gene_id "0299c74c-cfdd-40ae-a2e8-a67f5815b61d_ENSG00000156469.4"; transcript_id "0299c74c-cfdd-40ae-a2e8-a67f5815b61d_ENSG00000156469.4"; exon_number "2"; exon_id "0299c74c-cfdd-40ae-a2e8-a67f5815b61d_ENSG00000156469.4.2";
chr8	/dev/stdin	CDS	97256147	97256308	.	-	1	gene_id "0299c74c-cfdd-40ae-a2e8-a67f5815b61d_ENSG00000156469.4"; transcript_id "0299c74c-cfdd-40ae-a2e8-a67f5815b61d_ENSG00000156469.4"; exon_number "2"; exon_id "0299c74c-cfdd-40ae-a2e8-a67f5815b61d_ENSG00000156469.4.2";
chr8	/dev/stdin	exon	97258088	97258159	.	-	.	gene_id "0299c74c-cfdd-40ae-a2e8-a67f5815b61d_ENSG00000156469.4"; transcript_id "0299c74c-cfdd-40ae-a2e8-a67f5815b61d_ENSG00000156469.4"; exon_number "3"; exon_id "0299c74c-cfdd-40ae-a2e8-a67f5815b61d_ENSG00000156469.4.3";
chr8	/dev/stdin	CDS	97258088	97258159	.	-	1	gene_id "0299c74c-cfdd-40ae-a2e8-a67f5815b61d_ENSG00000156469.4"; transcript_id "0299c74c-cfdd-40ae-a2e8-a67f5815b61d_ENSG00000156469.4"; exon_number "3"; exon_id "0299c74c-cfdd-40ae-a2e8-a67f5815b61d_ENSG00000156469.4.3";
chr8	/dev/stdin	exon	97263134	97263323	.	-	.	gene_id "0299c74c-cfdd-40ae-a2e8-a67f5815b61d_ENSG00000156469.4"; transcript_id "0299c74c-cfdd-40ae-a2e8-a67f5815b61d_ENSG00000156469.4"; exon_number "4"; exon_id "0299c74c-cfdd-40ae-a2e8-a67f5815b61d_ENSG00000156469.4.4";
chr8	/dev/stdin	CDS	97263134	97263323	.	-	2	gene_id "0299c74c-cfdd-40ae-a2e8-a67f5815b61d_ENSG00000156469.4"; transcript_id "0299c74c-cfdd-40ae-a2e8-a67f5815b61d_ENSG00000156469.4"; exon_number "4"; exon_id "0299c74c-cfdd-40ae-a2e8-a67f5815b61d_ENSG00000156469.4.4";
chr8	/dev/stdin	exon	97269190	97269342	.	-	.	gene_id "0299c74c-cfdd-40ae-a2e8-a67f5815b61d_ENSG00000156469.4"; transcript_id "0299c74c-cfdd-40ae-a2e8-a67f5815b61d_ENSG00000156469.4"; exon_number "5"; exon_id "0299c74c-cfdd-40ae-a2e8-a67f5815b61d_ENSG00000156469.4.5";
chr8	/dev/stdin	CDS	97269190	97269342	.	-	2	gene_id "0299c74c-cfdd-40ae-a2e8-a67f5815b61d_ENSG00000156469.4"; transcript_id "0299c74c-cfdd-40ae-a2e8-a67f5815b61d_ENSG00000156469.4"; exon_number "5"; exon_id "0299c74c-cfdd-40ae-a2e8-a67f5815b61d_ENSG00000156469.4.5";
chr8	/dev/stdin	exon	97273729	97273816	.	-	.	gene_id "0299c74c-cfdd-40ae-a2e8-a67f5815b61d_ENSG00000156469.4"; transcript_id "0299c74c-cfdd-40ae-a2e8-a67f5815b61d_ENSG00000156469.4"; exon_number "6"; exon_id "0299c74c-cfdd-40ae-a2e8-a67f5815b61d_ENSG00000156469.4.6";
chr8	/dev/stdin	CDS	97273729	97273816	.	-	0	gene_id "0299c74c-cfdd-40ae-a2e8-a67f5815b61d_ENSG00000156469.4"; transcript_id "0299c74c-cfdd-40ae-a2e8-a67f5815b61d_ENSG00000156469.4"; exon_number "6"; exon_id "0299c74c-cfdd-40ae-a2e8-a67f5815b61d_ENSG00000156469.4.6";
chr8	/dev/stdin	start_codon	97273814	97273816	.	-	0	gene_id "0299c74c-cfdd-40ae-a2e8-a67f5815b61d_ENSG00000156469.4"; transcript_id "0299c74c-cfdd-40ae-a2e8-a67f5815b61d_ENSG00000156469.4"; exon_number "6"; exon_id "0299c74c-cfdd-40ae-a2e8-a67f5815b61d_ENSG00000156469.4.6";
chr8	/dev/stdin	transcript	97251627	97273816	.	-	.	gene_id "60fcd2f6-032d-4feb-90fe-57ac9782d103_ENSG00000156469.4"; transcript_id "60fcd2f6-032d-4feb-90fe-57ac9782d103_ENSG00000156469.4";
chr8	/dev/stdin	exon	97251627	97251913	.	-	.	gene_id "60fcd2f6-032d-4feb-90fe-57ac9782d103_ENSG00000156469.4"; transcript_id "60fcd2f6-032d-4feb-90fe-57ac9782d103_ENSG00000156469.4"; exon_number "1"; exon_id "60fcd2f6-032d-4feb-90fe-57ac9782d103_ENSG00000156469.4.1";
chr8	/dev/stdin	CDS	97251627	97251913	.	-	0	gene_id "60fcd2f6-032d-4feb-90fe-57ac9782d103_ENSG00000156469.4"; transcript_id "60fcd2f6-032d-4feb-90fe-57ac9782d103_ENSG00000156469.4"; exon_number "1"; exon_id "60fcd2f6-032d-4feb-90fe-57ac9782d103_ENSG00000156469.4.1";
chr8	/dev/stdin	exon	97256147	97256308	.	-	.	gene_id "60fcd2f6-032d-4feb-90fe-57ac9782d103_ENSG00000156469.4"; transcript_id "60fcd2f6-032d-4feb-90fe-57ac9782d103_ENSG00000156469.4"; exon_number "2"; exon_id "60fcd2f6-032d-4feb-90fe-57ac9782d103_ENSG00000156469.4.2";
chr8	/dev/stdin	CDS	97256147	97256308	.	-	0	gene_id "60fcd2f6-032d-4feb-90fe-57ac9782d103_ENSG00000156469.4"; transcript_id "60fcd2f6-032d-4feb-90fe-57ac9782d103_ENSG00000156469.4"; exon_number "2"; exon_id "60fcd2f6-032d-4feb-90fe-57ac9782d103_ENSG00000156469.4.2";
chr8	/dev/stdin	exon	97258088	97258159	.	-	.	gene_id "60fcd2f6-032d-4feb-90fe-57ac9782d103_ENSG00000156469.4"; transcript_id "60fcd2f6-032d-4feb-90fe-57ac9782d103_ENSG00000156469.4"; exon_number "3"; exon_id "60fcd2f6-032d-4feb-90fe-57ac9782d103_ENSG00000156469.4.3";
chr8	/dev/stdin	CDS	97258088	97258159	.	-	0	gene_id "60fcd2f6-032d-4feb-90fe-57ac9782d103_ENSG00000156469.4"; transcript_id "60fcd2f6-032d-4feb-90fe-57ac9782d103_ENSG00000156469.4"; exon_number "3"; exon_id "60fcd2f6-032d-4feb-90fe-57ac9782d103_ENSG00000156469.4.3";
chr8	/dev/stdin	exon	97258535	97258682	.	-	.	gene_id "60fcd2f6-032d-4feb-90fe-57ac9782d103_ENSG00000156469.4"; transcript_id "60fcd2f6-032d-4feb-90fe-57ac9782d103_ENSG00000156469.4"; exon_number "4"; exon_id "60fcd2f6-032d-4feb-90fe-57ac9782d103_ENSG00000156469.4.4";
chr8	/dev/stdin	CDS	97258535	97258682	.	-	1	gene_id "60fcd2f6-032d-4feb-90fe-57ac9782d103_ENSG00000156469.4"; transcript_id "60fcd2f6-032d-4feb-90fe-57ac9782d103_ENSG00000156469.4"; exon_number "4"; exon_id "60fcd2f6-032d-4feb-90fe-57ac9782d103_ENSG00000156469.4.4";
chr8	/dev/stdin	exon	97263134	97263323	.	-	.	gene_id "60fcd2f6-032d-4feb-90fe-57ac9782d103_ENSG00000156469.4"; transcript_id "60fcd2f6-032d-4feb-90fe-57ac9782d103_ENSG00000156469.4"; exon_number "5"; exon_id "60fcd2f6-032d-4feb-90fe-57ac9782d103_ENSG00000156469.4.5";
chr8	/dev/stdin	CDS	97263134	97263323	.	-	2	gene_id "60fcd2f6-032d-4feb-90fe-57ac9782d103_ENSG00000156469.4"; transcript_id "60fcd2f6-032d-4feb-90fe-57ac9782d103_ENSG00000156469.4"; exon_number "5"; exon_id "60fcd2f6-032d-4feb-90fe-57ac9782d103_ENSG00000156469.4.5";
chr8	/dev/stdin	exon	97269190	97269342	.	-	.	gene_id "60fcd2f6-032d-4feb-90fe-57ac9782d103_ENSG00000156469.4"; transcript_id "60fcd2f6-032d-4feb-90fe-57ac9782d103_ENSG00000156469.4"; exon_number "6"; exon_id "60fcd2f6-032d-4feb-90fe-57ac9782d103_ENSG00000156469.4.6";
chr8	/dev/stdin	CDS	97269190	97269342	.	-	2	gene_id "60fcd2f6-032d-4feb-90fe-57ac9782d103_ENSG00000156469.4"; transcript_id "60fcd2f6-032d-4feb-90fe-57ac9782d103_ENSG00000156469.4"; exon_number "6"; exon_id "60fcd2f6-032d-4feb-90fe-57ac9782d103_ENSG00000156469.4.6";
chr8	/dev/stdin	exon	97273729	97273816	.	-	.	gene_id "60fcd2f6-032d-4feb-90fe-57ac9782d103_ENSG00000156469.4"; transcript_id "60fcd2f6-032d-4feb-90fe-57ac9782d103_ENSG00000156469.4"; exon_number "7"; exon_id "60fcd2f6-032d-4feb-90fe-57ac9782d103_ENSG00000156469.4.7";
chr8	/dev/stdin	CDS	97273729	97273816	.	-	0	gene_id "60fcd2f6-032d-4feb-90fe-57ac9782d103_ENSG00000156469.4"; transcript_id "60fcd2f6-032d-4feb-90fe-57ac9782d103_ENSG00000156469.4"; exon_number "7"; exon_id "60fcd2f6-032d-4feb-90fe-57ac9782d103_ENSG00000156469.4.7";
chr8	/dev/stdin	start_codon	97273814	97273816	.	-	0	gene_id "60fcd2f6-032d-4feb-90fe-57ac9782d103_ENSG00000156469.4"; transcript_id "60fcd2f6-032d-4feb-90fe-57ac9782d103_ENSG00000156469.4"; exon_number "7"; exon_id "60fcd2f6-032d-4feb-90fe-57ac9782d103_ENSG00000156469.4.7";
chr8	/dev/stdin	transcript	97251627	97273816	.	-	.	gene_id "5e686e41-7c5f-4881-a0d0-8a901f4b477a_ENSG00000156469.4"; transcript_id "5e686e41-7c5f-4881-a0d0-8a901f4b477a_ENSG00000156469.4";
chr8	/dev/stdin	exon	97251627	97251913	.	-	.	gene_id "5e686e41-7c5f-4881-a0d0-8a901f4b477a_ENSG00000156469.4"; transcript_id "5e686e41-7c5f-4881-a0d0-8a901f4b477a_ENSG00000156469.4"; exon_number "1"; exon_id "5e686e41-7c5f-4881-a0d0-8a901f4b477a_ENSG00000156469.4.1";
chr8	/dev/stdin	CDS	97251630	97251913	.	-	2	gene_id "5e686e41-7c5f-4881-a0d0-8a901f4b477a_ENSG00000156469.4"; transcript_id "5e686e41-7c5f-4881-a0d0-8a901f4b477a_ENSG00000156469.4"; exon_number "1"; exon_id "5e686e41-7c5f-4881-a0d0-8a901f4b477a_ENSG00000156469.4.1";
chr8	/dev/stdin	exon	97256147	97256308	.	-	.	gene_id "5e686e41-7c5f-4881-a0d0-8a901f4b477a_ENSG00000156469.4"; transcript_id "5e686e41-7c5f-4881-a0d0-8a901f4b477a_ENSG00000156469.4"; exon_number "2"; exon_id "5e686e41-7c5f-4881-a0d0-8a901f4b477a_ENSG00000156469.4.2";
chr8	/dev/stdin	CDS	97256147	97256308	.	-	2	gene_id "5e686e41-7c5f-4881-a0d0-8a901f4b477a_ENSG00000156469.4"; transcript_id "5e686e41-7c5f-4881-a0d0-8a901f4b477a_ENSG00000156469.4"; exon_number "2"; exon_id "5e686e41-7c5f-4881-a0d0-8a901f4b477a_ENSG00000156469.4.2";
chr8	/dev/stdin	exon	97258088	97258159	.	-	.	gene_id "5e686e41-7c5f-4881-a0d0-8a901f4b477a_ENSG00000156469.4"; transcript_id "5e686e41-7c5f-4881-a0d0-8a901f4b477a_ENSG00000156469.4"; exon_number "3"; exon_id "5e686e41-7c5f-4881-a0d0-8a901f4b477a_ENSG00000156469.4.3";
chr8	/dev/stdin	CDS	97258088	97258159	.	-	2	gene_id "5e686e41-7c5f-4881-a0d0-8a901f4b477a_ENSG00000156469.4"; transcript_id "5e686e41-7c5f-4881-a0d0-8a901f4b477a_ENSG00000156469.4"; exon_number "3"; exon_id "5e686e41-7c5f-4881-a0d0-8a901f4b477a_ENSG00000156469.4.3";
chr8	/dev/stdin	exon	97263134	97263323	.	-	.	gene_id "5e686e41-7c5f-4881-a0d0-8a901f4b477a_ENSG00000156469.4"; transcript_id "5e686e41-7c5f-4881-a0d0-8a901f4b477a_ENSG00000156469.4"; exon_number "4"; exon_id "5e686e41-7c5f-4881-a0d0-8a901f4b477a_ENSG00000156469.4.4";
chr8	/dev/stdin	CDS	97263134	97263323	.	-	0	gene_id "5e686e41-7c5f-4881-a0d0-8a901f4b477a_ENSG00000156469.4"; transcript_id "5e686e41-7c5f-4881-a0d0-8a901f4b477a_ENSG00000156469.4"; exon_number "4"; exon_id "5e686e41-7c5f-4881-a0d0-8a901f4b477a_ENSG00000156469.4.4";
chr8	/dev/stdin	exon	97269190	97269342	.	-	.	gene_id "5e686e41-7c5f-4881-a0d0-8a901f4b477a_ENSG00000156469.4"; transcript_id "5e686e41-7c5f-4881-a0d0-8a901f4b477a_ENSG00000156469.4"; exon_number "5"; exon_id "5e686e41-7c5f-4881-a0d0-8a901f4b477a_ENSG00000156469.4.5";
chr8	/dev/stdin	CDS	97269190	97269342	.	-	0	gene_id "5e686e41-7c5f-4881-a0d0-8a901f4b477a_ENSG00000156469.4"; transcript_id "5e686e41-7c5f-4881-a0d0-8a901f4b477a_ENSG00000156469.4"; exon_number "5"; exon_id "5e686e41-7c5f-4881-a0d0-8a901f4b477a_ENSG00000156469.4.5";
chr8	/dev/stdin	exon	97270585	97270928	.	-	.	gene_id "5e686e41-7c5f-4881-a0d0-8a901f4b477a_ENSG00000156469.4"; transcript_id "5e686e41-7c5f-4881-a0d0-8a901f4b477a_ENSG00000156469.4"; exon_number "6"; exon_id "5e686e41-7c5f-4881-a0d0-8a901f4b477a_ENSG00000156469.4.6";
chr8	/dev/stdin	CDS	97270585	97270928	.	-	2	gene_id "5e686e41-7c5f-4881-a0d0-8a901f4b477a_ENSG00000156469.4"; transcript_id "5e686e41-7c5f-4881-a0d0-8a901f4b477a_ENSG00000156469.4"; exon_number "6"; exon_id "5e686e41-7c5f-4881-a0d0-8a901f4b477a_ENSG00000156469.4.6";
chr8	/dev/stdin	exon	97273729	97273816	.	-	.	gene_id "5e686e41-7c5f-4881-a0d0-8a901f4b477a_ENSG00000156469.4"; transcript_id "5e686e41-7c5f-4881-a0d0-8a901f4b477a_ENSG00000156469.4"; exon_number "7"; exon_id "5e686e41-7c5f-4881-a0d0-8a901f4b477a_ENSG00000156469.4.7";
chr8	/dev/stdin	CDS	97273729	97273816	.	-	0	gene_id "5e686e41-7c5f-4881-a0d0-8a901f4b477a_ENSG00000156469.4"; transcript_id "5e686e41-7c5f-4881-a0d0-8a901f4b477a_ENSG00000156469.4"; exon_number "7"; exon_id "5e686e41-7c5f-4881-a0d0-8a901f4b477a_ENSG00000156469.4.7";
chr8	/dev/stdin	start_codon	97273814	97273816	.	-	0	gene_id "5e686e41-7c5f-4881-a0d0-8a901f4b477a_ENSG00000156469.4"; transcript_id "5e686e41-7c5f-4881-a0d0-8a901f4b477a_ENSG00000156469.4"; exon_number "7"; exon_id "5e686e41-7c5f-4881-a0d0-8a901f4b477a_ENSG00000156469.4.7";
chr8	/dev/stdin	stop_codon	97251627	97251629	.	-	0	gene_id "5e686e41-7c5f-4881-a0d0-8a901f4b477a_ENSG00000156469.4"; transcript_id "5e686e41-7c5f-4881-a0d0-8a901f4b477a_ENSG00000156469.4"; exon_number "1"; exon_id "5e686e41-7c5f-4881-a0d0-8a901f4b477a_ENSG00000156469.4.1";
chr8	/dev/stdin	transcript	97274196	97346774	.	+	.	gene_id "ENST00000517309.1_ENSG00000156471.8"; transcript_id "ENST00000517309.1_ENSG00000156471.8";
chr8	/dev/stdin	exon	97274196	97274447	.	+	.	gene_id "ENST00000517309.1_ENSG00000156471.8"; transcript_id "ENST00000517309.1_ENSG00000156471.8"; exon_number "1"; exon_id "ENST00000517309.1_ENSG00000156471.8.1";
chr8	/dev/stdin	CDS	97274196	97274447	.	+	0	gene_id "ENST00000517309.1_ENSG00000156471.8"; transcript_id "ENST00000517309.1_ENSG00000156471.8"; exon_number "1"; exon_id "ENST00000517309.1_ENSG00000156471.8.1";
chr8	/dev/stdin	exon	97285527	97285618	.	+	.	gene_id "ENST00000517309.1_ENSG00000156471.8"; transcript_id "ENST00000517309.1_ENSG00000156471.8"; exon_number "2"; exon_id "ENST00000517309.1_ENSG00000156471.8.2";
chr8	/dev/stdin	CDS	97285527	97285618	.	+	0	gene_id "ENST00000517309.1_ENSG00000156471.8"; transcript_id "ENST00000517309.1_ENSG00000156471.8"; exon_number "2"; exon_id "ENST00000517309.1_ENSG00000156471.8.2";
chr8	/dev/stdin	exon	97296337	97296381	.	+	.	gene_id "ENST00000517309.1_ENSG00000156471.8"; transcript_id "ENST00000517309.1_ENSG00000156471.8"; exon_number "3"; exon_id "ENST00000517309.1_ENSG00000156471.8.3";
chr8	/dev/stdin	CDS	97296337	97296381	.	+	1	gene_id "ENST00000517309.1_ENSG00000156471.8"; transcript_id "ENST00000517309.1_ENSG00000156471.8"; exon_number "3"; exon_id "ENST00000517309.1_ENSG00000156471.8.3";
chr8	/dev/stdin	exon	97299250	97299374	.	+	.	gene_id "ENST00000517309.1_ENSG00000156471.8"; transcript_id "ENST00000517309.1_ENSG00000156471.8"; exon_number "4"; exon_id "ENST00000517309.1_ENSG00000156471.8.4";
chr8	/dev/stdin	CDS	97299250	97299374	.	+	1	gene_id "ENST00000517309.1_ENSG00000156471.8"; transcript_id "ENST00000517309.1_ENSG00000156471.8"; exon_number "4"; exon_id "ENST00000517309.1_ENSG00000156471.8.4";
chr8	/dev/stdin	exon	97307326	97307484	.	+	.	gene_id "ENST00000517309.1_ENSG00000156471.8"; transcript_id "ENST00000517309.1_ENSG00000156471.8"; exon_number "5"; exon_id "ENST00000517309.1_ENSG00000156471.8.5";
chr8	/dev/stdin	CDS	97307326	97307484	.	+	2	gene_id "ENST00000517309.1_ENSG00000156471.8"; transcript_id "ENST00000517309.1_ENSG00000156471.8"; exon_number "5"; exon_id "ENST00000517309.1_ENSG00000156471.8.5";
chr8	/dev/stdin	exon	97311922	97312073	.	+	.	gene_id "ENST00000517309.1_ENSG00000156471.8"; transcript_id "ENST00000517309.1_ENSG00000156471.8"; exon_number "6"; exon_id "ENST00000517309.1_ENSG00000156471.8.6";
chr8	/dev/stdin	CDS	97311922	97312073	.	+	2	gene_id "ENST00000517309.1_ENSG00000156471.8"; transcript_id "ENST00000517309.1_ENSG00000156471.8"; exon_number "6"; exon_id "ENST00000517309.1_ENSG00000156471.8.6";
chr8	/dev/stdin	exon	97316268	97316409	.	+	.	gene_id "ENST00000517309.1_ENSG00000156471.8"; transcript_id "ENST00000517309.1_ENSG00000156471.8"; exon_number "7"; exon_id "ENST00000517309.1_ENSG00000156471.8.7";
chr8	/dev/stdin	CDS	97316268	97316409	.	+	0	gene_id "ENST00000517309.1_ENSG00000156471.8"; transcript_id "ENST00000517309.1_ENSG00000156471.8"; exon_number "7"; exon_id "ENST00000517309.1_ENSG00000156471.8.7";
chr8	/dev/stdin	exon	97318672	97318784	.	+	.	gene_id "ENST00000517309.1_ENSG00000156471.8"; transcript_id "ENST00000517309.1_ENSG00000156471.8"; exon_number "8"; exon_id "ENST00000517309.1_ENSG00000156471.8.8";
chr8	/dev/stdin	CDS	97318672	97318784	.	+	2	gene_id "ENST00000517309.1_ENSG00000156471.8"; transcript_id "ENST00000517309.1_ENSG00000156471.8"; exon_number "8"; exon_id "ENST00000517309.1_ENSG00000156471.8.8";
chr8	/dev/stdin	exon	97321785	97321850	.	+	.	gene_id "ENST00000517309.1_ENSG00000156471.8"; transcript_id "ENST00000517309.1_ENSG00000156471.8"; exon_number "9"; exon_id "ENST00000517309.1_ENSG00000156471.8.9";
chr8	/dev/stdin	CDS	97321785	97321850	.	+	0	gene_id "ENST00000517309.1_ENSG00000156471.8"; transcript_id "ENST00000517309.1_ENSG00000156471.8"; exon_number "9"; exon_id "ENST00000517309.1_ENSG00000156471.8.9";
chr8	/dev/stdin	exon	97332474	97332573	.	+	.	gene_id "ENST00000517309.1_ENSG00000156471.8"; transcript_id "ENST00000517309.1_ENSG00000156471.8"; exon_number "10"; exon_id "ENST00000517309.1_ENSG00000156471.8.10";
chr8	/dev/stdin	CDS	97332474	97332573	.	+	0	gene_id "ENST00000517309.1_ENSG00000156471.8"; transcript_id "ENST00000517309.1_ENSG00000156471.8"; exon_number "10"; exon_id "ENST00000517309.1_ENSG00000156471.8.10";
chr8	/dev/stdin	exon	97342441	97342509	.	+	.	gene_id "ENST00000517309.1_ENSG00000156471.8"; transcript_id "ENST00000517309.1_ENSG00000156471.8"; exon_number "11"; exon_id "ENST00000517309.1_ENSG00000156471.8.11";
chr8	/dev/stdin	CDS	97342441	97342509	.	+	2	gene_id "ENST00000517309.1_ENSG00000156471.8"; transcript_id "ENST00000517309.1_ENSG00000156471.8"; exon_number "11"; exon_id "ENST00000517309.1_ENSG00000156471.8.11";
chr8	/dev/stdin	exon	97343254	97343323	.	+	.	gene_id "ENST00000517309.1_ENSG00000156471.8"; transcript_id "ENST00000517309.1_ENSG00000156471.8"; exon_number "12"; exon_id "ENST00000517309.1_ENSG00000156471.8.12";
chr8	/dev/stdin	CDS	97343254	97343323	.	+	2	gene_id "ENST00000517309.1_ENSG00000156471.8"; transcript_id "ENST00000517309.1_ENSG00000156471.8"; exon_number "12"; exon_id "ENST00000517309.1_ENSG00000156471.8.12";
chr8	/dev/stdin	exon	97345685	97346774	.	+	.	gene_id "ENST00000517309.1_ENSG00000156471.8"; transcript_id "ENST00000517309.1_ENSG00000156471.8"; exon_number "13"; exon_id "ENST00000517309.1_ENSG00000156471.8.13";
chr8	/dev/stdin	CDS	97345685	97346771	.	+	1	gene_id "ENST00000517309.1_ENSG00000156471.8"; transcript_id "ENST00000517309.1_ENSG00000156471.8"; exon_number "13"; exon_id "ENST00000517309.1_ENSG00000156471.8.13";
chr8	/dev/stdin	start_codon	97274196	97274198	.	+	0	gene_id "ENST00000517309.1_ENSG00000156471.8"; transcript_id "ENST00000517309.1_ENSG00000156471.8"; exon_number "1"; exon_id "ENST00000517309.1_ENSG00000156471.8.1";
chr8	/dev/stdin	stop_codon	97346772	97346774	.	+	0	gene_id "ENST00000517309.1_ENSG00000156471.8"; transcript_id "ENST00000517309.1_ENSG00000156471.8"; exon_number "13"; exon_id "ENST00000517309.1_ENSG00000156471.8.13";
chr8	/dev/stdin	transcript	97274142	97346774	.	+	.	gene_id "ENST00000517309.1-2_ENSG00000156471.8"; transcript_id "ENST00000517309.1-2_ENSG00000156471.8";
chr8	/dev/stdin	exon	97274142	97274447	.	+	.	gene_id "ENST00000517309.1-2_ENSG00000156471.8"; transcript_id "ENST00000517309.1-2_ENSG00000156471.8"; exon_number "1"; exon_id "ENST00000517309.1-2_ENSG00000156471.8.1";
chr8	/dev/stdin	CDS	97274142	97274447	.	+	0	gene_id "ENST00000517309.1-2_ENSG00000156471.8"; transcript_id "ENST00000517309.1-2_ENSG00000156471.8"; exon_number "1"; exon_id "ENST00000517309.1-2_ENSG00000156471.8.1";
chr8	/dev/stdin	exon	97285527	97285618	.	+	.	gene_id "ENST00000517309.1-2_ENSG00000156471.8"; transcript_id "ENST00000517309.1-2_ENSG00000156471.8"; exon_number "2"; exon_id "ENST00000517309.1-2_ENSG00000156471.8.2";
chr8	/dev/stdin	CDS	97285527	97285618	.	+	0	gene_id "ENST00000517309.1-2_ENSG00000156471.8"; transcript_id "ENST00000517309.1-2_ENSG00000156471.8"; exon_number "2"; exon_id "ENST00000517309.1-2_ENSG00000156471.8.2";
chr8	/dev/stdin	exon	97296337	97296381	.	+	.	gene_id "ENST00000517309.1-2_ENSG00000156471.8"; transcript_id "ENST00000517309.1-2_ENSG00000156471.8"; exon_number "3"; exon_id "ENST00000517309.1-2_ENSG00000156471.8.3";
chr8	/dev/stdin	CDS	97296337	97296381	.	+	1	gene_id "ENST00000517309.1-2_ENSG00000156471.8"; transcript_id "ENST00000517309.1-2_ENSG00000156471.8"; exon_number "3"; exon_id "ENST00000517309.1-2_ENSG00000156471.8.3";
chr8	/dev/stdin	exon	97299250	97299374	.	+	.	gene_id "ENST00000517309.1-2_ENSG00000156471.8"; transcript_id "ENST00000517309.1-2_ENSG00000156471.8"; exon_number "4"; exon_id "ENST00000517309.1-2_ENSG00000156471.8.4";
chr8	/dev/stdin	CDS	97299250	97299374	.	+	1	gene_id "ENST00000517309.1-2_ENSG00000156471.8"; transcript_id "ENST00000517309.1-2_ENSG00000156471.8"; exon_number "4"; exon_id "ENST00000517309.1-2_ENSG00000156471.8.4";
chr8	/dev/stdin	exon	97307326	97307484	.	+	.	gene_id "ENST00000517309.1-2_ENSG00000156471.8"; transcript_id "ENST00000517309.1-2_ENSG00000156471.8"; exon_number "5"; exon_id "ENST00000517309.1-2_ENSG00000156471.8.5";
chr8	/dev/stdin	CDS	97307326	97307484	.	+	2	gene_id "ENST00000517309.1-2_ENSG00000156471.8"; transcript_id "ENST00000517309.1-2_ENSG00000156471.8"; exon_number "5"; exon_id "ENST00000517309.1-2_ENSG00000156471.8.5";
chr8	/dev/stdin	exon	97311922	97312073	.	+	.	gene_id "ENST00000517309.1-2_ENSG00000156471.8"; transcript_id "ENST00000517309.1-2_ENSG00000156471.8"; exon_number "6"; exon_id "ENST00000517309.1-2_ENSG00000156471.8.6";
chr8	/dev/stdin	CDS	97311922	97312073	.	+	2	gene_id "ENST00000517309.1-2_ENSG00000156471.8"; transcript_id "ENST00000517309.1-2_ENSG00000156471.8"; exon_number "6"; exon_id "ENST00000517309.1-2_ENSG00000156471.8.6";
chr8	/dev/stdin	exon	97316268	97316409	.	+	.	gene_id "ENST00000517309.1-2_ENSG00000156471.8"; transcript_id "ENST00000517309.1-2_ENSG00000156471.8"; exon_number "7"; exon_id "ENST00000517309.1-2_ENSG00000156471.8.7";
chr8	/dev/stdin	CDS	97316268	97316409	.	+	0	gene_id "ENST00000517309.1-2_ENSG00000156471.8"; transcript_id "ENST00000517309.1-2_ENSG00000156471.8"; exon_number "7"; exon_id "ENST00000517309.1-2_ENSG00000156471.8.7";
chr8	/dev/stdin	exon	97318672	97318784	.	+	.	gene_id "ENST00000517309.1-2_ENSG00000156471.8"; transcript_id "ENST00000517309.1-2_ENSG00000156471.8"; exon_number "8"; exon_id "ENST00000517309.1-2_ENSG00000156471.8.8";
chr8	/dev/stdin	CDS	97318672	97318784	.	+	2	gene_id "ENST00000517309.1-2_ENSG00000156471.8"; transcript_id "ENST00000517309.1-2_ENSG00000156471.8"; exon_number "8"; exon_id "ENST00000517309.1-2_ENSG00000156471.8.8";
chr8	/dev/stdin	exon	97321785	97321850	.	+	.	gene_id "ENST00000517309.1-2_ENSG00000156471.8"; transcript_id "ENST00000517309.1-2_ENSG00000156471.8"; exon_number "9"; exon_id "ENST00000517309.1-2_ENSG00000156471.8.9";
chr8	/dev/stdin	CDS	97321785	97321850	.	+	0	gene_id "ENST00000517309.1-2_ENSG00000156471.8"; transcript_id "ENST00000517309.1-2_ENSG00000156471.8"; exon_number "9"; exon_id "ENST00000517309.1-2_ENSG00000156471.8.9";
chr8	/dev/stdin	exon	97332474	97332573	.	+	.	gene_id "ENST00000517309.1-2_ENSG00000156471.8"; transcript_id "ENST00000517309.1-2_ENSG00000156471.8"; exon_number "10"; exon_id "ENST00000517309.1-2_ENSG00000156471.8.10";
chr8	/dev/stdin	CDS	97332474	97332573	.	+	0	gene_id "ENST00000517309.1-2_ENSG00000156471.8"; transcript_id "ENST00000517309.1-2_ENSG00000156471.8"; exon_number "10"; exon_id "ENST00000517309.1-2_ENSG00000156471.8.10";
chr8	/dev/stdin	exon	97342441	97342509	.	+	.	gene_id "ENST00000517309.1-2_ENSG00000156471.8"; transcript_id "ENST00000517309.1-2_ENSG00000156471.8"; exon_number "11"; exon_id "ENST00000517309.1-2_ENSG00000156471.8.11";
chr8	/dev/stdin	CDS	97342441	97342509	.	+	2	gene_id "ENST00000517309.1-2_ENSG00000156471.8"; transcript_id "ENST00000517309.1-2_ENSG00000156471.8"; exon_number "11"; exon_id "ENST00000517309.1-2_ENSG00000156471.8.11";
chr8	/dev/stdin	exon	97343254	97343323	.	+	.	gene_id "ENST00000517309.1-2_ENSG00000156471.8"; transcript_id "ENST00000517309.1-2_ENSG00000156471.8"; exon_number "12"; exon_id "ENST00000517309.1-2_ENSG00000156471.8.12";
chr8	/dev/stdin	CDS	97343254	97343323	.	+	2	gene_id "ENST00000517309.1-2_ENSG00000156471.8"; transcript_id "ENST00000517309.1-2_ENSG00000156471.8"; exon_number "12"; exon_id "ENST00000517309.1-2_ENSG00000156471.8.12";
chr8	/dev/stdin	exon	97345685	97346774	.	+	.	gene_id "ENST00000517309.1-2_ENSG00000156471.8"; transcript_id "ENST00000517309.1-2_ENSG00000156471.8"; exon_number "13"; exon_id "ENST00000517309.1-2_ENSG00000156471.8.13";
chr8	/dev/stdin	CDS	97345685	97346771	.	+	1	gene_id "ENST00000517309.1-2_ENSG00000156471.8"; transcript_id "ENST00000517309.1-2_ENSG00000156471.8"; exon_number "13"; exon_id "ENST00000517309.1-2_ENSG00000156471.8.13";
chr8	/dev/stdin	start_codon	97274142	97274144	.	+	0	gene_id "ENST00000517309.1-2_ENSG00000156471.8"; transcript_id "ENST00000517309.1-2_ENSG00000156471.8"; exon_number "1"; exon_id "ENST00000517309.1-2_ENSG00000156471.8.1";
chr8	/dev/stdin	stop_codon	97346772	97346774	.	+	0	gene_id "ENST00000517309.1-2_ENSG00000156471.8"; transcript_id "ENST00000517309.1-2_ENSG00000156471.8"; exon_number "13"; exon_id "ENST00000517309.1-2_ENSG00000156471.8.13";
chr8	/dev/stdin	transcript	97274196	97346774	.	+	.	gene_id "726ed2a5-393c-409b-9c35-71b1f7c8803e-1_ENSG00000156471.8"; transcript_id "726ed2a5-393c-409b-9c35-71b1f7c8803e-1_ENSG00000156471.8";
chr8	/dev/stdin	exon	97274196	97274447	.	+	.	gene_id "726ed2a5-393c-409b-9c35-71b1f7c8803e-1_ENSG00000156471.8"; transcript_id "726ed2a5-393c-409b-9c35-71b1f7c8803e-1_ENSG00000156471.8"; exon_number "1"; exon_id "726ed2a5-393c-409b-9c35-71b1f7c8803e-1_ENSG00000156471.8.1";
chr8	/dev/stdin	CDS	97274196	97274447	.	+	0	gene_id "726ed2a5-393c-409b-9c35-71b1f7c8803e-1_ENSG00000156471.8"; transcript_id "726ed2a5-393c-409b-9c35-71b1f7c8803e-1_ENSG00000156471.8"; exon_number "1"; exon_id "726ed2a5-393c-409b-9c35-71b1f7c8803e-1_ENSG00000156471.8.1";
chr8	/dev/stdin	exon	97285527	97285618	.	+	.	gene_id "726ed2a5-393c-409b-9c35-71b1f7c8803e-1_ENSG00000156471.8"; transcript_id "726ed2a5-393c-409b-9c35-71b1f7c8803e-1_ENSG00000156471.8"; exon_number "2"; exon_id "726ed2a5-393c-409b-9c35-71b1f7c8803e-1_ENSG00000156471.8.2";
chr8	/dev/stdin	CDS	97285527	97285618	.	+	0	gene_id "726ed2a5-393c-409b-9c35-71b1f7c8803e-1_ENSG00000156471.8"; transcript_id "726ed2a5-393c-409b-9c35-71b1f7c8803e-1_ENSG00000156471.8"; exon_number "2"; exon_id "726ed2a5-393c-409b-9c35-71b1f7c8803e-1_ENSG00000156471.8.2";
chr8	/dev/stdin	exon	97296337	97296381	.	+	.	gene_id "726ed2a5-393c-409b-9c35-71b1f7c8803e-1_ENSG00000156471.8"; transcript_id "726ed2a5-393c-409b-9c35-71b1f7c8803e-1_ENSG00000156471.8"; exon_number "3"; exon_id "726ed2a5-393c-409b-9c35-71b1f7c8803e-1_ENSG00000156471.8.3";
chr8	/dev/stdin	CDS	97296337	97296381	.	+	1	gene_id "726ed2a5-393c-409b-9c35-71b1f7c8803e-1_ENSG00000156471.8"; transcript_id "726ed2a5-393c-409b-9c35-71b1f7c8803e-1_ENSG00000156471.8"; exon_number "3"; exon_id "726ed2a5-393c-409b-9c35-71b1f7c8803e-1_ENSG00000156471.8.3";
chr8	/dev/stdin	exon	97307326	97307484	.	+	.	gene_id "726ed2a5-393c-409b-9c35-71b1f7c8803e-1_ENSG00000156471.8"; transcript_id "726ed2a5-393c-409b-9c35-71b1f7c8803e-1_ENSG00000156471.8"; exon_number "4"; exon_id "726ed2a5-393c-409b-9c35-71b1f7c8803e-1_ENSG00000156471.8.4";
chr8	/dev/stdin	CDS	97307326	97307484	.	+	1	gene_id "726ed2a5-393c-409b-9c35-71b1f7c8803e-1_ENSG00000156471.8"; transcript_id "726ed2a5-393c-409b-9c35-71b1f7c8803e-1_ENSG00000156471.8"; exon_number "4"; exon_id "726ed2a5-393c-409b-9c35-71b1f7c8803e-1_ENSG00000156471.8.4";
chr8	/dev/stdin	exon	97311922	97312073	.	+	.	gene_id "726ed2a5-393c-409b-9c35-71b1f7c8803e-1_ENSG00000156471.8"; transcript_id "726ed2a5-393c-409b-9c35-71b1f7c8803e-1_ENSG00000156471.8"; exon_number "5"; exon_id "726ed2a5-393c-409b-9c35-71b1f7c8803e-1_ENSG00000156471.8.5";
chr8	/dev/stdin	CDS	97311922	97312073	.	+	1	gene_id "726ed2a5-393c-409b-9c35-71b1f7c8803e-1_ENSG00000156471.8"; transcript_id "726ed2a5-393c-409b-9c35-71b1f7c8803e-1_ENSG00000156471.8"; exon_number "5"; exon_id "726ed2a5-393c-409b-9c35-71b1f7c8803e-1_ENSG00000156471.8.5";
chr8	/dev/stdin	exon	97316268	97316409	.	+	.	gene_id "726ed2a5-393c-409b-9c35-71b1f7c8803e-1_ENSG00000156471.8"; transcript_id "726ed2a5-393c-409b-9c35-71b1f7c8803e-1_ENSG00000156471.8"; exon_number "6"; exon_id "726ed2a5-393c-409b-9c35-71b1f7c8803e-1_ENSG00000156471.8.6";
chr8	/dev/stdin	CDS	97316268	97316409	.	+	2	gene_id "726ed2a5-393c-409b-9c35-71b1f7c8803e-1_ENSG00000156471.8"; transcript_id "726ed2a5-393c-409b-9c35-71b1f7c8803e-1_ENSG00000156471.8"; exon_number "6"; exon_id "726ed2a5-393c-409b-9c35-71b1f7c8803e-1_ENSG00000156471.8.6";
chr8	/dev/stdin	exon	97318672	97318784	.	+	.	gene_id "726ed2a5-393c-409b-9c35-71b1f7c8803e-1_ENSG00000156471.8"; transcript_id "726ed2a5-393c-409b-9c35-71b1f7c8803e-1_ENSG00000156471.8"; exon_number "7"; exon_id "726ed2a5-393c-409b-9c35-71b1f7c8803e-1_ENSG00000156471.8.7";
chr8	/dev/stdin	CDS	97318672	97318784	.	+	1	gene_id "726ed2a5-393c-409b-9c35-71b1f7c8803e-1_ENSG00000156471.8"; transcript_id "726ed2a5-393c-409b-9c35-71b1f7c8803e-1_ENSG00000156471.8"; exon_number "7"; exon_id "726ed2a5-393c-409b-9c35-71b1f7c8803e-1_ENSG00000156471.8.7";
chr8	/dev/stdin	exon	97321785	97321850	.	+	.	gene_id "726ed2a5-393c-409b-9c35-71b1f7c8803e-1_ENSG00000156471.8"; transcript_id "726ed2a5-393c-409b-9c35-71b1f7c8803e-1_ENSG00000156471.8"; exon_number "8"; exon_id "726ed2a5-393c-409b-9c35-71b1f7c8803e-1_ENSG00000156471.8.8";
chr8	/dev/stdin	CDS	97321785	97321850	.	+	2	gene_id "726ed2a5-393c-409b-9c35-71b1f7c8803e-1_ENSG00000156471.8"; transcript_id "726ed2a5-393c-409b-9c35-71b1f7c8803e-1_ENSG00000156471.8"; exon_number "8"; exon_id "726ed2a5-393c-409b-9c35-71b1f7c8803e-1_ENSG00000156471.8.8";
chr8	/dev/stdin	exon	97332474	97332573	.	+	.	gene_id "726ed2a5-393c-409b-9c35-71b1f7c8803e-1_ENSG00000156471.8"; transcript_id "726ed2a5-393c-409b-9c35-71b1f7c8803e-1_ENSG00000156471.8"; exon_number "9"; exon_id "726ed2a5-393c-409b-9c35-71b1f7c8803e-1_ENSG00000156471.8.9";
chr8	/dev/stdin	CDS	97332474	97332573	.	+	2	gene_id "726ed2a5-393c-409b-9c35-71b1f7c8803e-1_ENSG00000156471.8"; transcript_id "726ed2a5-393c-409b-9c35-71b1f7c8803e-1_ENSG00000156471.8"; exon_number "9"; exon_id "726ed2a5-393c-409b-9c35-71b1f7c8803e-1_ENSG00000156471.8.9";
chr8	/dev/stdin	exon	97342441	97342509	.	+	.	gene_id "726ed2a5-393c-409b-9c35-71b1f7c8803e-1_ENSG00000156471.8"; transcript_id "726ed2a5-393c-409b-9c35-71b1f7c8803e-1_ENSG00000156471.8"; exon_number "10"; exon_id "726ed2a5-393c-409b-9c35-71b1f7c8803e-1_ENSG00000156471.8.10";
chr8	/dev/stdin	CDS	97342441	97342509	.	+	1	gene_id "726ed2a5-393c-409b-9c35-71b1f7c8803e-1_ENSG00000156471.8"; transcript_id "726ed2a5-393c-409b-9c35-71b1f7c8803e-1_ENSG00000156471.8"; exon_number "10"; exon_id "726ed2a5-393c-409b-9c35-71b1f7c8803e-1_ENSG00000156471.8.10";
chr8	/dev/stdin	exon	97343254	97343323	.	+	.	gene_id "726ed2a5-393c-409b-9c35-71b1f7c8803e-1_ENSG00000156471.8"; transcript_id "726ed2a5-393c-409b-9c35-71b1f7c8803e-1_ENSG00000156471.8"; exon_number "11"; exon_id "726ed2a5-393c-409b-9c35-71b1f7c8803e-1_ENSG00000156471.8.11";
chr8	/dev/stdin	CDS	97343254	97343323	.	+	1	gene_id "726ed2a5-393c-409b-9c35-71b1f7c8803e-1_ENSG00000156471.8"; transcript_id "726ed2a5-393c-409b-9c35-71b1f7c8803e-1_ENSG00000156471.8"; exon_number "11"; exon_id "726ed2a5-393c-409b-9c35-71b1f7c8803e-1_ENSG00000156471.8.11";
chr8	/dev/stdin	exon	97345685	97346774	.	+	.	gene_id "726ed2a5-393c-409b-9c35-71b1f7c8803e-1_ENSG00000156471.8"; transcript_id "726ed2a5-393c-409b-9c35-71b1f7c8803e-1_ENSG00000156471.8"; exon_number "12"; exon_id "726ed2a5-393c-409b-9c35-71b1f7c8803e-1_ENSG00000156471.8.12";
chr8	/dev/stdin	CDS	97345685	97346774	.	+	0	gene_id "726ed2a5-393c-409b-9c35-71b1f7c8803e-1_ENSG00000156471.8"; transcript_id "726ed2a5-393c-409b-9c35-71b1f7c8803e-1_ENSG00000156471.8"; exon_number "12"; exon_id "726ed2a5-393c-409b-9c35-71b1f7c8803e-1_ENSG00000156471.8.12";
chr8	/dev/stdin	start_codon	97274196	97274198	.	+	0	gene_id "726ed2a5-393c-409b-9c35-71b1f7c8803e-1_ENSG00000156471.8"; transcript_id "726ed2a5-393c-409b-9c35-71b1f7c8803e-1_ENSG00000156471.8"; exon_number "1"; exon_id "726ed2a5-393c-409b-9c35-71b1f7c8803e-1_ENSG00000156471.8.1";
chr8	/dev/stdin	transcript	97274142	97346774	.	+	.	gene_id "6af55e05-5dc1-4ad6-bbd2-4558e2b4c076_ENSG00000156471.8"; transcript_id "6af55e05-5dc1-4ad6-bbd2-4558e2b4c076_ENSG00000156471.8";
chr8	/dev/stdin	exon	97274142	97274447	.	+	.	gene_id "6af55e05-5dc1-4ad6-bbd2-4558e2b4c076_ENSG00000156471.8"; transcript_id "6af55e05-5dc1-4ad6-bbd2-4558e2b4c076_ENSG00000156471.8"; exon_number "1"; exon_id "6af55e05-5dc1-4ad6-bbd2-4558e2b4c076_ENSG00000156471.8.1";
chr8	/dev/stdin	CDS	97274142	97274447	.	+	0	gene_id "6af55e05-5dc1-4ad6-bbd2-4558e2b4c076_ENSG00000156471.8"; transcript_id "6af55e05-5dc1-4ad6-bbd2-4558e2b4c076_ENSG00000156471.8"; exon_number "1"; exon_id "6af55e05-5dc1-4ad6-bbd2-4558e2b4c076_ENSG00000156471.8.1";
chr8	/dev/stdin	exon	97285527	97285618	.	+	.	gene_id "6af55e05-5dc1-4ad6-bbd2-4558e2b4c076_ENSG00000156471.8"; transcript_id "6af55e05-5dc1-4ad6-bbd2-4558e2b4c076_ENSG00000156471.8"; exon_number "2"; exon_id "6af55e05-5dc1-4ad6-bbd2-4558e2b4c076_ENSG00000156471.8.2";
chr8	/dev/stdin	CDS	97285527	97285618	.	+	0	gene_id "6af55e05-5dc1-4ad6-bbd2-4558e2b4c076_ENSG00000156471.8"; transcript_id "6af55e05-5dc1-4ad6-bbd2-4558e2b4c076_ENSG00000156471.8"; exon_number "2"; exon_id "6af55e05-5dc1-4ad6-bbd2-4558e2b4c076_ENSG00000156471.8.2";
chr8	/dev/stdin	exon	97299250	97299374	.	+	.	gene_id "6af55e05-5dc1-4ad6-bbd2-4558e2b4c076_ENSG00000156471.8"; transcript_id "6af55e05-5dc1-4ad6-bbd2-4558e2b4c076_ENSG00000156471.8"; exon_number "3"; exon_id "6af55e05-5dc1-4ad6-bbd2-4558e2b4c076_ENSG00000156471.8.3";
chr8	/dev/stdin	CDS	97299250	97299374	.	+	1	gene_id "6af55e05-5dc1-4ad6-bbd2-4558e2b4c076_ENSG00000156471.8"; transcript_id "6af55e05-5dc1-4ad6-bbd2-4558e2b4c076_ENSG00000156471.8"; exon_number "3"; exon_id "6af55e05-5dc1-4ad6-bbd2-4558e2b4c076_ENSG00000156471.8.3";
chr8	/dev/stdin	exon	97307326	97307484	.	+	.	gene_id "6af55e05-5dc1-4ad6-bbd2-4558e2b4c076_ENSG00000156471.8"; transcript_id "6af55e05-5dc1-4ad6-bbd2-4558e2b4c076_ENSG00000156471.8"; exon_number "4"; exon_id "6af55e05-5dc1-4ad6-bbd2-4558e2b4c076_ENSG00000156471.8.4";
chr8	/dev/stdin	CDS	97307326	97307484	.	+	2	gene_id "6af55e05-5dc1-4ad6-bbd2-4558e2b4c076_ENSG00000156471.8"; transcript_id "6af55e05-5dc1-4ad6-bbd2-4558e2b4c076_ENSG00000156471.8"; exon_number "4"; exon_id "6af55e05-5dc1-4ad6-bbd2-4558e2b4c076_ENSG00000156471.8.4";
chr8	/dev/stdin	exon	97311922	97312073	.	+	.	gene_id "6af55e05-5dc1-4ad6-bbd2-4558e2b4c076_ENSG00000156471.8"; transcript_id "6af55e05-5dc1-4ad6-bbd2-4558e2b4c076_ENSG00000156471.8"; exon_number "5"; exon_id "6af55e05-5dc1-4ad6-bbd2-4558e2b4c076_ENSG00000156471.8.5";
chr8	/dev/stdin	CDS	97311922	97312073	.	+	2	gene_id "6af55e05-5dc1-4ad6-bbd2-4558e2b4c076_ENSG00000156471.8"; transcript_id "6af55e05-5dc1-4ad6-bbd2-4558e2b4c076_ENSG00000156471.8"; exon_number "5"; exon_id "6af55e05-5dc1-4ad6-bbd2-4558e2b4c076_ENSG00000156471.8.5";
chr8	/dev/stdin	exon	97316268	97316409	.	+	.	gene_id "6af55e05-5dc1-4ad6-bbd2-4558e2b4c076_ENSG00000156471.8"; transcript_id "6af55e05-5dc1-4ad6-bbd2-4558e2b4c076_ENSG00000156471.8"; exon_number "6"; exon_id "6af55e05-5dc1-4ad6-bbd2-4558e2b4c076_ENSG00000156471.8.6";
chr8	/dev/stdin	CDS	97316268	97316409	.	+	0	gene_id "6af55e05-5dc1-4ad6-bbd2-4558e2b4c076_ENSG00000156471.8"; transcript_id "6af55e05-5dc1-4ad6-bbd2-4558e2b4c076_ENSG00000156471.8"; exon_number "6"; exon_id "6af55e05-5dc1-4ad6-bbd2-4558e2b4c076_ENSG00000156471.8.6";
chr8	/dev/stdin	exon	97318672	97318784	.	+	.	gene_id "6af55e05-5dc1-4ad6-bbd2-4558e2b4c076_ENSG00000156471.8"; transcript_id "6af55e05-5dc1-4ad6-bbd2-4558e2b4c076_ENSG00000156471.8"; exon_number "7"; exon_id "6af55e05-5dc1-4ad6-bbd2-4558e2b4c076_ENSG00000156471.8.7";
chr8	/dev/stdin	CDS	97318672	97318784	.	+	2	gene_id "6af55e05-5dc1-4ad6-bbd2-4558e2b4c076_ENSG00000156471.8"; transcript_id "6af55e05-5dc1-4ad6-bbd2-4558e2b4c076_ENSG00000156471.8"; exon_number "7"; exon_id "6af55e05-5dc1-4ad6-bbd2-4558e2b4c076_ENSG00000156471.8.7";
chr8	/dev/stdin	exon	97321785	97321850	.	+	.	gene_id "6af55e05-5dc1-4ad6-bbd2-4558e2b4c076_ENSG00000156471.8"; transcript_id "6af55e05-5dc1-4ad6-bbd2-4558e2b4c076_ENSG00000156471.8"; exon_number "8"; exon_id "6af55e05-5dc1-4ad6-bbd2-4558e2b4c076_ENSG00000156471.8.8";
chr8	/dev/stdin	CDS	97321785	97321850	.	+	0	gene_id "6af55e05-5dc1-4ad6-bbd2-4558e2b4c076_ENSG00000156471.8"; transcript_id "6af55e05-5dc1-4ad6-bbd2-4558e2b4c076_ENSG00000156471.8"; exon_number "8"; exon_id "6af55e05-5dc1-4ad6-bbd2-4558e2b4c076_ENSG00000156471.8.8";
chr8	/dev/stdin	exon	97332474	97332573	.	+	.	gene_id "6af55e05-5dc1-4ad6-bbd2-4558e2b4c076_ENSG00000156471.8"; transcript_id "6af55e05-5dc1-4ad6-bbd2-4558e2b4c076_ENSG00000156471.8"; exon_number "9"; exon_id "6af55e05-5dc1-4ad6-bbd2-4558e2b4c076_ENSG00000156471.8.9";
chr8	/dev/stdin	CDS	97332474	97332573	.	+	0	gene_id "6af55e05-5dc1-4ad6-bbd2-4558e2b4c076_ENSG00000156471.8"; transcript_id "6af55e05-5dc1-4ad6-bbd2-4558e2b4c076_ENSG00000156471.8"; exon_number "9"; exon_id "6af55e05-5dc1-4ad6-bbd2-4558e2b4c076_ENSG00000156471.8.9";
chr8	/dev/stdin	exon	97342441	97342509	.	+	.	gene_id "6af55e05-5dc1-4ad6-bbd2-4558e2b4c076_ENSG00000156471.8"; transcript_id "6af55e05-5dc1-4ad6-bbd2-4558e2b4c076_ENSG00000156471.8"; exon_number "10"; exon_id "6af55e05-5dc1-4ad6-bbd2-4558e2b4c076_ENSG00000156471.8.10";
chr8	/dev/stdin	CDS	97342441	97342509	.	+	2	gene_id "6af55e05-5dc1-4ad6-bbd2-4558e2b4c076_ENSG00000156471.8"; transcript_id "6af55e05-5dc1-4ad6-bbd2-4558e2b4c076_ENSG00000156471.8"; exon_number "10"; exon_id "6af55e05-5dc1-4ad6-bbd2-4558e2b4c076_ENSG00000156471.8.10";
chr8	/dev/stdin	exon	97343254	97343323	.	+	.	gene_id "6af55e05-5dc1-4ad6-bbd2-4558e2b4c076_ENSG00000156471.8"; transcript_id "6af55e05-5dc1-4ad6-bbd2-4558e2b4c076_ENSG00000156471.8"; exon_number "11"; exon_id "6af55e05-5dc1-4ad6-bbd2-4558e2b4c076_ENSG00000156471.8.11";
chr8	/dev/stdin	CDS	97343254	97343323	.	+	2	gene_id "6af55e05-5dc1-4ad6-bbd2-4558e2b4c076_ENSG00000156471.8"; transcript_id "6af55e05-5dc1-4ad6-bbd2-4558e2b4c076_ENSG00000156471.8"; exon_number "11"; exon_id "6af55e05-5dc1-4ad6-bbd2-4558e2b4c076_ENSG00000156471.8.11";
chr8	/dev/stdin	exon	97345685	97346774	.	+	.	gene_id "6af55e05-5dc1-4ad6-bbd2-4558e2b4c076_ENSG00000156471.8"; transcript_id "6af55e05-5dc1-4ad6-bbd2-4558e2b4c076_ENSG00000156471.8"; exon_number "12"; exon_id "6af55e05-5dc1-4ad6-bbd2-4558e2b4c076_ENSG00000156471.8.12";
chr8	/dev/stdin	CDS	97345685	97346771	.	+	1	gene_id "6af55e05-5dc1-4ad6-bbd2-4558e2b4c076_ENSG00000156471.8"; transcript_id "6af55e05-5dc1-4ad6-bbd2-4558e2b4c076_ENSG00000156471.8"; exon_number "12"; exon_id "6af55e05-5dc1-4ad6-bbd2-4558e2b4c076_ENSG00000156471.8.12";
chr8	/dev/stdin	start_codon	97274142	97274144	.	+	0	gene_id "6af55e05-5dc1-4ad6-bbd2-4558e2b4c076_ENSG00000156471.8"; transcript_id "6af55e05-5dc1-4ad6-bbd2-4558e2b4c076_ENSG00000156471.8"; exon_number "1"; exon_id "6af55e05-5dc1-4ad6-bbd2-4558e2b4c076_ENSG00000156471.8.1";
chr8	/dev/stdin	stop_codon	97346772	97346774	.	+	0	gene_id "6af55e05-5dc1-4ad6-bbd2-4558e2b4c076_ENSG00000156471.8"; transcript_id "6af55e05-5dc1-4ad6-bbd2-4558e2b4c076_ENSG00000156471.8"; exon_number "12"; exon_id "6af55e05-5dc1-4ad6-bbd2-4558e2b4c076_ENSG00000156471.8.12";
chr8	/dev/stdin	transcript	97311921	97346774	.	+	.	gene_id "a559ddb6-8336-48df-bc2c-d79b4a18ba33_ENSG00000156471.8"; transcript_id "a559ddb6-8336-48df-bc2c-d79b4a18ba33_ENSG00000156471.8";
chr8	/dev/stdin	exon	97311921	97312073	.	+	.	gene_id "a559ddb6-8336-48df-bc2c-d79b4a18ba33_ENSG00000156471.8"; transcript_id "a559ddb6-8336-48df-bc2c-d79b4a18ba33_ENSG00000156471.8"; exon_number "1"; exon_id "a559ddb6-8336-48df-bc2c-d79b4a18ba33_ENSG00000156471.8.1";
chr8	/dev/stdin	CDS	97311921	97312073	.	+	0	gene_id "a559ddb6-8336-48df-bc2c-d79b4a18ba33_ENSG00000156471.8"; transcript_id "a559ddb6-8336-48df-bc2c-d79b4a18ba33_ENSG00000156471.8"; exon_number "1"; exon_id "a559ddb6-8336-48df-bc2c-d79b4a18ba33_ENSG00000156471.8.1";
chr8	/dev/stdin	exon	97316268	97316409	.	+	.	gene_id "a559ddb6-8336-48df-bc2c-d79b4a18ba33_ENSG00000156471.8"; transcript_id "a559ddb6-8336-48df-bc2c-d79b4a18ba33_ENSG00000156471.8"; exon_number "2"; exon_id "a559ddb6-8336-48df-bc2c-d79b4a18ba33_ENSG00000156471.8.2";
chr8	/dev/stdin	CDS	97316268	97316409	.	+	0	gene_id "a559ddb6-8336-48df-bc2c-d79b4a18ba33_ENSG00000156471.8"; transcript_id "a559ddb6-8336-48df-bc2c-d79b4a18ba33_ENSG00000156471.8"; exon_number "2"; exon_id "a559ddb6-8336-48df-bc2c-d79b4a18ba33_ENSG00000156471.8.2";
chr8	/dev/stdin	exon	97318672	97318784	.	+	.	gene_id "a559ddb6-8336-48df-bc2c-d79b4a18ba33_ENSG00000156471.8"; transcript_id "a559ddb6-8336-48df-bc2c-d79b4a18ba33_ENSG00000156471.8"; exon_number "3"; exon_id "a559ddb6-8336-48df-bc2c-d79b4a18ba33_ENSG00000156471.8.3";
chr8	/dev/stdin	CDS	97318672	97318784	.	+	2	gene_id "a559ddb6-8336-48df-bc2c-d79b4a18ba33_ENSG00000156471.8"; transcript_id "a559ddb6-8336-48df-bc2c-d79b4a18ba33_ENSG00000156471.8"; exon_number "3"; exon_id "a559ddb6-8336-48df-bc2c-d79b4a18ba33_ENSG00000156471.8.3";
chr8	/dev/stdin	exon	97321785	97321850	.	+	.	gene_id "a559ddb6-8336-48df-bc2c-d79b4a18ba33_ENSG00000156471.8"; transcript_id "a559ddb6-8336-48df-bc2c-d79b4a18ba33_ENSG00000156471.8"; exon_number "4"; exon_id "a559ddb6-8336-48df-bc2c-d79b4a18ba33_ENSG00000156471.8.4";
chr8	/dev/stdin	CDS	97321785	97321850	.	+	0	gene_id "a559ddb6-8336-48df-bc2c-d79b4a18ba33_ENSG00000156471.8"; transcript_id "a559ddb6-8336-48df-bc2c-d79b4a18ba33_ENSG00000156471.8"; exon_number "4"; exon_id "a559ddb6-8336-48df-bc2c-d79b4a18ba33_ENSG00000156471.8.4";
chr8	/dev/stdin	exon	97332474	97332573	.	+	.	gene_id "a559ddb6-8336-48df-bc2c-d79b4a18ba33_ENSG00000156471.8"; transcript_id "a559ddb6-8336-48df-bc2c-d79b4a18ba33_ENSG00000156471.8"; exon_number "5"; exon_id "a559ddb6-8336-48df-bc2c-d79b4a18ba33_ENSG00000156471.8.5";
chr8	/dev/stdin	CDS	97332474	97332573	.	+	0	gene_id "a559ddb6-8336-48df-bc2c-d79b4a18ba33_ENSG00000156471.8"; transcript_id "a559ddb6-8336-48df-bc2c-d79b4a18ba33_ENSG00000156471.8"; exon_number "5"; exon_id "a559ddb6-8336-48df-bc2c-d79b4a18ba33_ENSG00000156471.8.5";
chr8	/dev/stdin	exon	97343254	97343323	.	+	.	gene_id "a559ddb6-8336-48df-bc2c-d79b4a18ba33_ENSG00000156471.8"; transcript_id "a559ddb6-8336-48df-bc2c-d79b4a18ba33_ENSG00000156471.8"; exon_number "6"; exon_id "a559ddb6-8336-48df-bc2c-d79b4a18ba33_ENSG00000156471.8.6";
chr8	/dev/stdin	CDS	97343254	97343323	.	+	2	gene_id "a559ddb6-8336-48df-bc2c-d79b4a18ba33_ENSG00000156471.8"; transcript_id "a559ddb6-8336-48df-bc2c-d79b4a18ba33_ENSG00000156471.8"; exon_number "6"; exon_id "a559ddb6-8336-48df-bc2c-d79b4a18ba33_ENSG00000156471.8.6";
chr8	/dev/stdin	exon	97345685	97346774	.	+	.	gene_id "a559ddb6-8336-48df-bc2c-d79b4a18ba33_ENSG00000156471.8"; transcript_id "a559ddb6-8336-48df-bc2c-d79b4a18ba33_ENSG00000156471.8"; exon_number "7"; exon_id "a559ddb6-8336-48df-bc2c-d79b4a18ba33_ENSG00000156471.8.7";
chr8	/dev/stdin	CDS	97345685	97346771	.	+	1	gene_id "a559ddb6-8336-48df-bc2c-d79b4a18ba33_ENSG00000156471.8"; transcript_id "a559ddb6-8336-48df-bc2c-d79b4a18ba33_ENSG00000156471.8"; exon_number "7"; exon_id "a559ddb6-8336-48df-bc2c-d79b4a18ba33_ENSG00000156471.8.7";
chr8	/dev/stdin	start_codon	97311921	97311923	.	+	0	gene_id "a559ddb6-8336-48df-bc2c-d79b4a18ba33_ENSG00000156471.8"; transcript_id "a559ddb6-8336-48df-bc2c-d79b4a18ba33_ENSG00000156471.8"; exon_number "1"; exon_id "a559ddb6-8336-48df-bc2c-d79b4a18ba33_ENSG00000156471.8.1";
chr8	/dev/stdin	stop_codon	97346772	97346774	.	+	0	gene_id "a559ddb6-8336-48df-bc2c-d79b4a18ba33_ENSG00000156471.8"; transcript_id "a559ddb6-8336-48df-bc2c-d79b4a18ba33_ENSG00000156471.8"; exon_number "7"; exon_id "a559ddb6-8336-48df-bc2c-d79b4a18ba33_ENSG00000156471.8.7";
chr8	/dev/stdin	transcript	97311921	97346774	.	+	.	gene_id "5f0fe222-1026-4dbc-9b73-6517fb2a884e_ENSG00000156471.8"; transcript_id "5f0fe222-1026-4dbc-9b73-6517fb2a884e_ENSG00000156471.8";
chr8	/dev/stdin	exon	97311921	97312073	.	+	.	gene_id "5f0fe222-1026-4dbc-9b73-6517fb2a884e_ENSG00000156471.8"; transcript_id "5f0fe222-1026-4dbc-9b73-6517fb2a884e_ENSG00000156471.8"; exon_number "1"; exon_id "5f0fe222-1026-4dbc-9b73-6517fb2a884e_ENSG00000156471.8.1";
chr8	/dev/stdin	CDS	97311921	97312073	.	+	0	gene_id "5f0fe222-1026-4dbc-9b73-6517fb2a884e_ENSG00000156471.8"; transcript_id "5f0fe222-1026-4dbc-9b73-6517fb2a884e_ENSG00000156471.8"; exon_number "1"; exon_id "5f0fe222-1026-4dbc-9b73-6517fb2a884e_ENSG00000156471.8.1";
chr8	/dev/stdin	exon	97316268	97316409	.	+	.	gene_id "5f0fe222-1026-4dbc-9b73-6517fb2a884e_ENSG00000156471.8"; transcript_id "5f0fe222-1026-4dbc-9b73-6517fb2a884e_ENSG00000156471.8"; exon_number "2"; exon_id "5f0fe222-1026-4dbc-9b73-6517fb2a884e_ENSG00000156471.8.2";
chr8	/dev/stdin	CDS	97316268	97316409	.	+	0	gene_id "5f0fe222-1026-4dbc-9b73-6517fb2a884e_ENSG00000156471.8"; transcript_id "5f0fe222-1026-4dbc-9b73-6517fb2a884e_ENSG00000156471.8"; exon_number "2"; exon_id "5f0fe222-1026-4dbc-9b73-6517fb2a884e_ENSG00000156471.8.2";
chr8	/dev/stdin	exon	97332474	97332573	.	+	.	gene_id "5f0fe222-1026-4dbc-9b73-6517fb2a884e_ENSG00000156471.8"; transcript_id "5f0fe222-1026-4dbc-9b73-6517fb2a884e_ENSG00000156471.8"; exon_number "3"; exon_id "5f0fe222-1026-4dbc-9b73-6517fb2a884e_ENSG00000156471.8.3";
chr8	/dev/stdin	CDS	97332474	97332573	.	+	2	gene_id "5f0fe222-1026-4dbc-9b73-6517fb2a884e_ENSG00000156471.8"; transcript_id "5f0fe222-1026-4dbc-9b73-6517fb2a884e_ENSG00000156471.8"; exon_number "3"; exon_id "5f0fe222-1026-4dbc-9b73-6517fb2a884e_ENSG00000156471.8.3";
chr8	/dev/stdin	exon	97342441	97342509	.	+	.	gene_id "5f0fe222-1026-4dbc-9b73-6517fb2a884e_ENSG00000156471.8"; transcript_id "5f0fe222-1026-4dbc-9b73-6517fb2a884e_ENSG00000156471.8"; exon_number "4"; exon_id "5f0fe222-1026-4dbc-9b73-6517fb2a884e_ENSG00000156471.8.4";
chr8	/dev/stdin	CDS	97342441	97342509	.	+	1	gene_id "5f0fe222-1026-4dbc-9b73-6517fb2a884e_ENSG00000156471.8"; transcript_id "5f0fe222-1026-4dbc-9b73-6517fb2a884e_ENSG00000156471.8"; exon_number "4"; exon_id "5f0fe222-1026-4dbc-9b73-6517fb2a884e_ENSG00000156471.8.4";
chr8	/dev/stdin	exon	97343254	97343323	.	+	.	gene_id "5f0fe222-1026-4dbc-9b73-6517fb2a884e_ENSG00000156471.8"; transcript_id "5f0fe222-1026-4dbc-9b73-6517fb2a884e_ENSG00000156471.8"; exon_number "5"; exon_id "5f0fe222-1026-4dbc-9b73-6517fb2a884e_ENSG00000156471.8.5";
chr8	/dev/stdin	CDS	97343254	97343323	.	+	1	gene_id "5f0fe222-1026-4dbc-9b73-6517fb2a884e_ENSG00000156471.8"; transcript_id "5f0fe222-1026-4dbc-9b73-6517fb2a884e_ENSG00000156471.8"; exon_number "5"; exon_id "5f0fe222-1026-4dbc-9b73-6517fb2a884e_ENSG00000156471.8.5";
chr8	/dev/stdin	exon	97345685	97346774	.	+	.	gene_id "5f0fe222-1026-4dbc-9b73-6517fb2a884e_ENSG00000156471.8"; transcript_id "5f0fe222-1026-4dbc-9b73-6517fb2a884e_ENSG00000156471.8"; exon_number "6"; exon_id "5f0fe222-1026-4dbc-9b73-6517fb2a884e_ENSG00000156471.8.6";
chr8	/dev/stdin	CDS	97345685	97346774	.	+	0	gene_id "5f0fe222-1026-4dbc-9b73-6517fb2a884e_ENSG00000156471.8"; transcript_id "5f0fe222-1026-4dbc-9b73-6517fb2a884e_ENSG00000156471.8"; exon_number "6"; exon_id "5f0fe222-1026-4dbc-9b73-6517fb2a884e_ENSG00000156471.8.6";
chr8	/dev/stdin	start_codon	97311921	97311923	.	+	0	gene_id "5f0fe222-1026-4dbc-9b73-6517fb2a884e_ENSG00000156471.8"; transcript_id "5f0fe222-1026-4dbc-9b73-6517fb2a884e_ENSG00000156471.8"; exon_number "1"; exon_id "5f0fe222-1026-4dbc-9b73-6517fb2a884e_ENSG00000156471.8.1";
chr8	/dev/stdin	transcript	97506042	97621871	.	+	.	gene_id "ENST00000302190.4_ENSG00000169439.7"; transcript_id "ENST00000302190.4_ENSG00000169439.7";
chr8	/dev/stdin	exon	97506042	97506559	.	+	.	gene_id "ENST00000302190.4_ENSG00000169439.7"; transcript_id "ENST00000302190.4_ENSG00000169439.7"; exon_number "1"; exon_id "ENST00000302190.4_ENSG00000169439.7.1";
chr8	/dev/stdin	CDS	97506042	97506559	.	+	0	gene_id "ENST00000302190.4_ENSG00000169439.7"; transcript_id "ENST00000302190.4_ENSG00000169439.7"; exon_number "1"; exon_id "ENST00000302190.4_ENSG00000169439.7.1";
chr8	/dev/stdin	exon	97605708	97605819	.	+	.	gene_id "ENST00000302190.4_ENSG00000169439.7"; transcript_id "ENST00000302190.4_ENSG00000169439.7"; exon_number "2"; exon_id "ENST00000302190.4_ENSG00000169439.7.2";
chr8	/dev/stdin	CDS	97605708	97605819	.	+	1	gene_id "ENST00000302190.4_ENSG00000169439.7"; transcript_id "ENST00000302190.4_ENSG00000169439.7"; exon_number "2"; exon_id "ENST00000302190.4_ENSG00000169439.7.2";
chr8	/dev/stdin	exon	97614623	97614756	.	+	.	gene_id "ENST00000302190.4_ENSG00000169439.7"; transcript_id "ENST00000302190.4_ENSG00000169439.7"; exon_number "3"; exon_id "ENST00000302190.4_ENSG00000169439.7.3";
chr8	/dev/stdin	CDS	97614623	97614756	.	+	0	gene_id "ENST00000302190.4_ENSG00000169439.7"; transcript_id "ENST00000302190.4_ENSG00000169439.7"; exon_number "3"; exon_id "ENST00000302190.4_ENSG00000169439.7.3";
chr8	/dev/stdin	exon	97620563	97620698	.	+	.	gene_id "ENST00000302190.4_ENSG00000169439.7"; transcript_id "ENST00000302190.4_ENSG00000169439.7"; exon_number "4"; exon_id "ENST00000302190.4_ENSG00000169439.7.4";
chr8	/dev/stdin	CDS	97620563	97620698	.	+	1	gene_id "ENST00000302190.4_ENSG00000169439.7"; transcript_id "ENST00000302190.4_ENSG00000169439.7"; exon_number "4"; exon_id "ENST00000302190.4_ENSG00000169439.7.4";
chr8	/dev/stdin	exon	97621613	97621871	.	+	.	gene_id "ENST00000302190.4_ENSG00000169439.7"; transcript_id "ENST00000302190.4_ENSG00000169439.7"; exon_number "5"; exon_id "ENST00000302190.4_ENSG00000169439.7.5";
chr8	/dev/stdin	CDS	97621613	97621871	.	+	0	gene_id "ENST00000302190.4_ENSG00000169439.7"; transcript_id "ENST00000302190.4_ENSG00000169439.7"; exon_number "5"; exon_id "ENST00000302190.4_ENSG00000169439.7.5";
chr8	/dev/stdin	start_codon	97506042	97506044	.	+	0	gene_id "ENST00000302190.4_ENSG00000169439.7"; transcript_id "ENST00000302190.4_ENSG00000169439.7"; exon_number "1"; exon_id "ENST00000302190.4_ENSG00000169439.7.1";
chr8	/dev/stdin	transcript	97657456	98155729	.	+	.	gene_id "ENST00000220763.5_ENSG00000104324.11"; transcript_id "ENST00000220763.5_ENSG00000104324.11";
chr8	/dev/stdin	exon	97657456	97657630	.	+	.	gene_id "ENST00000220763.5_ENSG00000104324.11"; transcript_id "ENST00000220763.5_ENSG00000104324.11"; exon_number "1"; exon_id "ENST00000220763.5_ENSG00000104324.11.1";
chr8	/dev/stdin	CDS	97657456	97657630	.	+	0	gene_id "ENST00000220763.5_ENSG00000104324.11"; transcript_id "ENST00000220763.5_ENSG00000104324.11"; exon_number "1"; exon_id "ENST00000220763.5_ENSG00000104324.11.1";
chr8	/dev/stdin	exon	97797092	97797558	.	+	.	gene_id "ENST00000220763.5_ENSG00000104324.11"; transcript_id "ENST00000220763.5_ENSG00000104324.11"; exon_number "2"; exon_id "ENST00000220763.5_ENSG00000104324.11.2";
chr8	/dev/stdin	CDS	97797092	97797558	.	+	2	gene_id "ENST00000220763.5_ENSG00000104324.11"; transcript_id "ENST00000220763.5_ENSG00000104324.11"; exon_number "2"; exon_id "ENST00000220763.5_ENSG00000104324.11.2";
chr8	/dev/stdin	exon	97847201	97847408	.	+	.	gene_id "ENST00000220763.5_ENSG00000104324.11"; transcript_id "ENST00000220763.5_ENSG00000104324.11"; exon_number "3"; exon_id "ENST00000220763.5_ENSG00000104324.11.3";
chr8	/dev/stdin	CDS	97847201	97847408	.	+	0	gene_id "ENST00000220763.5_ENSG00000104324.11"; transcript_id "ENST00000220763.5_ENSG00000104324.11"; exon_number "3"; exon_id "ENST00000220763.5_ENSG00000104324.11.3";
chr8	/dev/stdin	exon	97892026	97892233	.	+	.	gene_id "ENST00000220763.5_ENSG00000104324.11"; transcript_id "ENST00000220763.5_ENSG00000104324.11"; exon_number "4"; exon_id "ENST00000220763.5_ENSG00000104324.11.4";
chr8	/dev/stdin	CDS	97892026	97892233	.	+	2	gene_id "ENST00000220763.5_ENSG00000104324.11"; transcript_id "ENST00000220763.5_ENSG00000104324.11"; exon_number "4"; exon_id "ENST00000220763.5_ENSG00000104324.11.4";
chr8	/dev/stdin	exon	97978163	97978274	.	+	.	gene_id "ENST00000220763.5_ENSG00000104324.11"; transcript_id "ENST00000220763.5_ENSG00000104324.11"; exon_number "5"; exon_id "ENST00000220763.5_ENSG00000104324.11.5";
chr8	/dev/stdin	CDS	97978163	97978274	.	+	1	gene_id "ENST00000220763.5_ENSG00000104324.11"; transcript_id "ENST00000220763.5_ENSG00000104324.11"; exon_number "5"; exon_id "ENST00000220763.5_ENSG00000104324.11.5";
chr8	/dev/stdin	exon	98041631	98041722	.	+	.	gene_id "ENST00000220763.5_ENSG00000104324.11"; transcript_id "ENST00000220763.5_ENSG00000104324.11"; exon_number "6"; exon_id "ENST00000220763.5_ENSG00000104324.11.6";
chr8	/dev/stdin	CDS	98041631	98041722	.	+	0	gene_id "ENST00000220763.5_ENSG00000104324.11"; transcript_id "ENST00000220763.5_ENSG00000104324.11"; exon_number "6"; exon_id "ENST00000220763.5_ENSG00000104324.11.6";
chr8	/dev/stdin	exon	98078237	98078438	.	+	.	gene_id "ENST00000220763.5_ENSG00000104324.11"; transcript_id "ENST00000220763.5_ENSG00000104324.11"; exon_number "7"; exon_id "ENST00000220763.5_ENSG00000104324.11.7";
chr8	/dev/stdin	CDS	98078237	98078438	.	+	1	gene_id "ENST00000220763.5_ENSG00000104324.11"; transcript_id "ENST00000220763.5_ENSG00000104324.11"; exon_number "7"; exon_id "ENST00000220763.5_ENSG00000104324.11.7";
chr8	/dev/stdin	exon	98155248	98155729	.	+	.	gene_id "ENST00000220763.5_ENSG00000104324.11"; transcript_id "ENST00000220763.5_ENSG00000104324.11"; exon_number "8"; exon_id "ENST00000220763.5_ENSG00000104324.11.8";
chr8	/dev/stdin	CDS	98155248	98155729	.	+	0	gene_id "ENST00000220763.5_ENSG00000104324.11"; transcript_id "ENST00000220763.5_ENSG00000104324.11"; exon_number "8"; exon_id "ENST00000220763.5_ENSG00000104324.11.8";
chr8	/dev/stdin	start_codon	97657456	97657458	.	+	0	gene_id "ENST00000220763.5_ENSG00000104324.11"; transcript_id "ENST00000220763.5_ENSG00000104324.11"; exon_number "1"; exon_id "ENST00000220763.5_ENSG00000104324.11.1";
chr8	/dev/stdin	transcript	98656408	98736845	.	+	.	gene_id "40e0d5f9-817f-41b9-8f13-41c3744ba0e8_ENSG00000147649.5"; transcript_id "40e0d5f9-817f-41b9-8f13-41c3744ba0e8_ENSG00000147649.5";
chr8	/dev/stdin	exon	98656408	98657115	.	+	.	gene_id "40e0d5f9-817f-41b9-8f13-41c3744ba0e8_ENSG00000147649.5"; transcript_id "40e0d5f9-817f-41b9-8f13-41c3744ba0e8_ENSG00000147649.5"; exon_number "1"; exon_id "40e0d5f9-817f-41b9-8f13-41c3744ba0e8_ENSG00000147649.5.1";
chr8	/dev/stdin	CDS	98656408	98657115	.	+	0	gene_id "40e0d5f9-817f-41b9-8f13-41c3744ba0e8_ENSG00000147649.5"; transcript_id "40e0d5f9-817f-41b9-8f13-41c3744ba0e8_ENSG00000147649.5"; exon_number "1"; exon_id "40e0d5f9-817f-41b9-8f13-41c3744ba0e8_ENSG00000147649.5.1";
chr8	/dev/stdin	exon	98673300	98673401	.	+	.	gene_id "40e0d5f9-817f-41b9-8f13-41c3744ba0e8_ENSG00000147649.5"; transcript_id "40e0d5f9-817f-41b9-8f13-41c3744ba0e8_ENSG00000147649.5"; exon_number "2"; exon_id "40e0d5f9-817f-41b9-8f13-41c3744ba0e8_ENSG00000147649.5.2";
chr8	/dev/stdin	CDS	98673300	98673401	.	+	0	gene_id "40e0d5f9-817f-41b9-8f13-41c3744ba0e8_ENSG00000147649.5"; transcript_id "40e0d5f9-817f-41b9-8f13-41c3744ba0e8_ENSG00000147649.5"; exon_number "2"; exon_id "40e0d5f9-817f-41b9-8f13-41c3744ba0e8_ENSG00000147649.5.2";
chr8	/dev/stdin	exon	98698896	98698980	.	+	.	gene_id "40e0d5f9-817f-41b9-8f13-41c3744ba0e8_ENSG00000147649.5"; transcript_id "40e0d5f9-817f-41b9-8f13-41c3744ba0e8_ENSG00000147649.5"; exon_number "3"; exon_id "40e0d5f9-817f-41b9-8f13-41c3744ba0e8_ENSG00000147649.5.3";
chr8	/dev/stdin	CDS	98698896	98698980	.	+	0	gene_id "40e0d5f9-817f-41b9-8f13-41c3744ba0e8_ENSG00000147649.5"; transcript_id "40e0d5f9-817f-41b9-8f13-41c3744ba0e8_ENSG00000147649.5"; exon_number "3"; exon_id "40e0d5f9-817f-41b9-8f13-41c3744ba0e8_ENSG00000147649.5.3";
chr8	/dev/stdin	exon	98699657	98699833	.	+	.	gene_id "40e0d5f9-817f-41b9-8f13-41c3744ba0e8_ENSG00000147649.5"; transcript_id "40e0d5f9-817f-41b9-8f13-41c3744ba0e8_ENSG00000147649.5"; exon_number "4"; exon_id "40e0d5f9-817f-41b9-8f13-41c3744ba0e8_ENSG00000147649.5.4";
chr8	/dev/stdin	CDS	98699657	98699833	.	+	2	gene_id "40e0d5f9-817f-41b9-8f13-41c3744ba0e8_ENSG00000147649.5"; transcript_id "40e0d5f9-817f-41b9-8f13-41c3744ba0e8_ENSG00000147649.5"; exon_number "4"; exon_id "40e0d5f9-817f-41b9-8f13-41c3744ba0e8_ENSG00000147649.5.4";
chr8	/dev/stdin	exon	98703180	98703416	.	+	.	gene_id "40e0d5f9-817f-41b9-8f13-41c3744ba0e8_ENSG00000147649.5"; transcript_id "40e0d5f9-817f-41b9-8f13-41c3744ba0e8_ENSG00000147649.5"; exon_number "5"; exon_id "40e0d5f9-817f-41b9-8f13-41c3744ba0e8_ENSG00000147649.5.5";
chr8	/dev/stdin	CDS	98703180	98703416	.	+	2	gene_id "40e0d5f9-817f-41b9-8f13-41c3744ba0e8_ENSG00000147649.5"; transcript_id "40e0d5f9-817f-41b9-8f13-41c3744ba0e8_ENSG00000147649.5"; exon_number "5"; exon_id "40e0d5f9-817f-41b9-8f13-41c3744ba0e8_ENSG00000147649.5.5";
chr8	/dev/stdin	exon	98711982	98712080	.	+	.	gene_id "40e0d5f9-817f-41b9-8f13-41c3744ba0e8_ENSG00000147649.5"; transcript_id "40e0d5f9-817f-41b9-8f13-41c3744ba0e8_ENSG00000147649.5"; exon_number "6"; exon_id "40e0d5f9-817f-41b9-8f13-41c3744ba0e8_ENSG00000147649.5.6";
chr8	/dev/stdin	CDS	98711982	98712080	.	+	2	gene_id "40e0d5f9-817f-41b9-8f13-41c3744ba0e8_ENSG00000147649.5"; transcript_id "40e0d5f9-817f-41b9-8f13-41c3744ba0e8_ENSG00000147649.5"; exon_number "6"; exon_id "40e0d5f9-817f-41b9-8f13-41c3744ba0e8_ENSG00000147649.5.6";
chr8	/dev/stdin	exon	98718854	98718978	.	+	.	gene_id "40e0d5f9-817f-41b9-8f13-41c3744ba0e8_ENSG00000147649.5"; transcript_id "40e0d5f9-817f-41b9-8f13-41c3744ba0e8_ENSG00000147649.5"; exon_number "7"; exon_id "40e0d5f9-817f-41b9-8f13-41c3744ba0e8_ENSG00000147649.5.7";
chr8	/dev/stdin	CDS	98718854	98718978	.	+	2	gene_id "40e0d5f9-817f-41b9-8f13-41c3744ba0e8_ENSG00000147649.5"; transcript_id "40e0d5f9-817f-41b9-8f13-41c3744ba0e8_ENSG00000147649.5"; exon_number "7"; exon_id "40e0d5f9-817f-41b9-8f13-41c3744ba0e8_ENSG00000147649.5.7";
chr8	/dev/stdin	exon	98725890	98725997	.	+	.	gene_id "40e0d5f9-817f-41b9-8f13-41c3744ba0e8_ENSG00000147649.5"; transcript_id "40e0d5f9-817f-41b9-8f13-41c3744ba0e8_ENSG00000147649.5"; exon_number "8"; exon_id "40e0d5f9-817f-41b9-8f13-41c3744ba0e8_ENSG00000147649.5.8";
chr8	/dev/stdin	CDS	98725890	98725997	.	+	0	gene_id "40e0d5f9-817f-41b9-8f13-41c3744ba0e8_ENSG00000147649.5"; transcript_id "40e0d5f9-817f-41b9-8f13-41c3744ba0e8_ENSG00000147649.5"; exon_number "8"; exon_id "40e0d5f9-817f-41b9-8f13-41c3744ba0e8_ENSG00000147649.5.8";
chr8	/dev/stdin	exon	98731277	98731417	.	+	.	gene_id "40e0d5f9-817f-41b9-8f13-41c3744ba0e8_ENSG00000147649.5"; transcript_id "40e0d5f9-817f-41b9-8f13-41c3744ba0e8_ENSG00000147649.5"; exon_number "9"; exon_id "40e0d5f9-817f-41b9-8f13-41c3744ba0e8_ENSG00000147649.5.9";
chr8	/dev/stdin	CDS	98731277	98731417	.	+	0	gene_id "40e0d5f9-817f-41b9-8f13-41c3744ba0e8_ENSG00000147649.5"; transcript_id "40e0d5f9-817f-41b9-8f13-41c3744ba0e8_ENSG00000147649.5"; exon_number "9"; exon_id "40e0d5f9-817f-41b9-8f13-41c3744ba0e8_ENSG00000147649.5.9";
chr8	/dev/stdin	exon	98735107	98735263	.	+	.	gene_id "40e0d5f9-817f-41b9-8f13-41c3744ba0e8_ENSG00000147649.5"; transcript_id "40e0d5f9-817f-41b9-8f13-41c3744ba0e8_ENSG00000147649.5"; exon_number "10"; exon_id "40e0d5f9-817f-41b9-8f13-41c3744ba0e8_ENSG00000147649.5.10";
chr8	/dev/stdin	CDS	98735107	98735263	.	+	0	gene_id "40e0d5f9-817f-41b9-8f13-41c3744ba0e8_ENSG00000147649.5"; transcript_id "40e0d5f9-817f-41b9-8f13-41c3744ba0e8_ENSG00000147649.5"; exon_number "10"; exon_id "40e0d5f9-817f-41b9-8f13-41c3744ba0e8_ENSG00000147649.5.10";
chr8	/dev/stdin	exon	98736828	98736845	.	+	.	gene_id "40e0d5f9-817f-41b9-8f13-41c3744ba0e8_ENSG00000147649.5"; transcript_id "40e0d5f9-817f-41b9-8f13-41c3744ba0e8_ENSG00000147649.5"; exon_number "11"; exon_id "40e0d5f9-817f-41b9-8f13-41c3744ba0e8_ENSG00000147649.5.11";
chr8	/dev/stdin	CDS	98736828	98736845	.	+	2	gene_id "40e0d5f9-817f-41b9-8f13-41c3744ba0e8_ENSG00000147649.5"; transcript_id "40e0d5f9-817f-41b9-8f13-41c3744ba0e8_ENSG00000147649.5"; exon_number "11"; exon_id "40e0d5f9-817f-41b9-8f13-41c3744ba0e8_ENSG00000147649.5.11";
chr8	/dev/stdin	start_codon	98656408	98656410	.	+	0	gene_id "40e0d5f9-817f-41b9-8f13-41c3744ba0e8_ENSG00000147649.5"; transcript_id "40e0d5f9-817f-41b9-8f13-41c3744ba0e8_ENSG00000147649.5"; exon_number "1"; exon_id "40e0d5f9-817f-41b9-8f13-41c3744ba0e8_ENSG00000147649.5.1";
chr8	/dev/stdin	transcript	98656408	98735263	.	+	.	gene_id "b55cf1bf-5dcb-4158-8734-4afc4b283051_ENSG00000147649.5"; transcript_id "b55cf1bf-5dcb-4158-8734-4afc4b283051_ENSG00000147649.5";
chr8	/dev/stdin	exon	98656408	98657115	.	+	.	gene_id "b55cf1bf-5dcb-4158-8734-4afc4b283051_ENSG00000147649.5"; transcript_id "b55cf1bf-5dcb-4158-8734-4afc4b283051_ENSG00000147649.5"; exon_number "1"; exon_id "b55cf1bf-5dcb-4158-8734-4afc4b283051_ENSG00000147649.5.1";
chr8	/dev/stdin	CDS	98656408	98657115	.	+	0	gene_id "b55cf1bf-5dcb-4158-8734-4afc4b283051_ENSG00000147649.5"; transcript_id "b55cf1bf-5dcb-4158-8734-4afc4b283051_ENSG00000147649.5"; exon_number "1"; exon_id "b55cf1bf-5dcb-4158-8734-4afc4b283051_ENSG00000147649.5.1";
chr8	/dev/stdin	exon	98673300	98673401	.	+	.	gene_id "b55cf1bf-5dcb-4158-8734-4afc4b283051_ENSG00000147649.5"; transcript_id "b55cf1bf-5dcb-4158-8734-4afc4b283051_ENSG00000147649.5"; exon_number "2"; exon_id "b55cf1bf-5dcb-4158-8734-4afc4b283051_ENSG00000147649.5.2";
chr8	/dev/stdin	CDS	98673300	98673401	.	+	0	gene_id "b55cf1bf-5dcb-4158-8734-4afc4b283051_ENSG00000147649.5"; transcript_id "b55cf1bf-5dcb-4158-8734-4afc4b283051_ENSG00000147649.5"; exon_number "2"; exon_id "b55cf1bf-5dcb-4158-8734-4afc4b283051_ENSG00000147649.5.2";
chr8	/dev/stdin	exon	98698896	98698980	.	+	.	gene_id "b55cf1bf-5dcb-4158-8734-4afc4b283051_ENSG00000147649.5"; transcript_id "b55cf1bf-5dcb-4158-8734-4afc4b283051_ENSG00000147649.5"; exon_number "3"; exon_id "b55cf1bf-5dcb-4158-8734-4afc4b283051_ENSG00000147649.5.3";
chr8	/dev/stdin	CDS	98698896	98698980	.	+	0	gene_id "b55cf1bf-5dcb-4158-8734-4afc4b283051_ENSG00000147649.5"; transcript_id "b55cf1bf-5dcb-4158-8734-4afc4b283051_ENSG00000147649.5"; exon_number "3"; exon_id "b55cf1bf-5dcb-4158-8734-4afc4b283051_ENSG00000147649.5.3";
chr8	/dev/stdin	exon	98699657	98699833	.	+	.	gene_id "b55cf1bf-5dcb-4158-8734-4afc4b283051_ENSG00000147649.5"; transcript_id "b55cf1bf-5dcb-4158-8734-4afc4b283051_ENSG00000147649.5"; exon_number "4"; exon_id "b55cf1bf-5dcb-4158-8734-4afc4b283051_ENSG00000147649.5.4";
chr8	/dev/stdin	CDS	98699657	98699833	.	+	2	gene_id "b55cf1bf-5dcb-4158-8734-4afc4b283051_ENSG00000147649.5"; transcript_id "b55cf1bf-5dcb-4158-8734-4afc4b283051_ENSG00000147649.5"; exon_number "4"; exon_id "b55cf1bf-5dcb-4158-8734-4afc4b283051_ENSG00000147649.5.4";
chr8	/dev/stdin	exon	98701266	98701331	.	+	.	gene_id "b55cf1bf-5dcb-4158-8734-4afc4b283051_ENSG00000147649.5"; transcript_id "b55cf1bf-5dcb-4158-8734-4afc4b283051_ENSG00000147649.5"; exon_number "5"; exon_id "b55cf1bf-5dcb-4158-8734-4afc4b283051_ENSG00000147649.5.5";
chr8	/dev/stdin	CDS	98701266	98701331	.	+	2	gene_id "b55cf1bf-5dcb-4158-8734-4afc4b283051_ENSG00000147649.5"; transcript_id "b55cf1bf-5dcb-4158-8734-4afc4b283051_ENSG00000147649.5"; exon_number "5"; exon_id "b55cf1bf-5dcb-4158-8734-4afc4b283051_ENSG00000147649.5.5";
chr8	/dev/stdin	exon	98703180	98703416	.	+	.	gene_id "b55cf1bf-5dcb-4158-8734-4afc4b283051_ENSG00000147649.5"; transcript_id "b55cf1bf-5dcb-4158-8734-4afc4b283051_ENSG00000147649.5"; exon_number "6"; exon_id "b55cf1bf-5dcb-4158-8734-4afc4b283051_ENSG00000147649.5.6";
chr8	/dev/stdin	CDS	98703180	98703416	.	+	2	gene_id "b55cf1bf-5dcb-4158-8734-4afc4b283051_ENSG00000147649.5"; transcript_id "b55cf1bf-5dcb-4158-8734-4afc4b283051_ENSG00000147649.5"; exon_number "6"; exon_id "b55cf1bf-5dcb-4158-8734-4afc4b283051_ENSG00000147649.5.6";
chr8	/dev/stdin	exon	98711982	98712080	.	+	.	gene_id "b55cf1bf-5dcb-4158-8734-4afc4b283051_ENSG00000147649.5"; transcript_id "b55cf1bf-5dcb-4158-8734-4afc4b283051_ENSG00000147649.5"; exon_number "7"; exon_id "b55cf1bf-5dcb-4158-8734-4afc4b283051_ENSG00000147649.5.7";
chr8	/dev/stdin	CDS	98711982	98712080	.	+	2	gene_id "b55cf1bf-5dcb-4158-8734-4afc4b283051_ENSG00000147649.5"; transcript_id "b55cf1bf-5dcb-4158-8734-4afc4b283051_ENSG00000147649.5"; exon_number "7"; exon_id "b55cf1bf-5dcb-4158-8734-4afc4b283051_ENSG00000147649.5.7";
chr8	/dev/stdin	exon	98718854	98718978	.	+	.	gene_id "b55cf1bf-5dcb-4158-8734-4afc4b283051_ENSG00000147649.5"; transcript_id "b55cf1bf-5dcb-4158-8734-4afc4b283051_ENSG00000147649.5"; exon_number "8"; exon_id "b55cf1bf-5dcb-4158-8734-4afc4b283051_ENSG00000147649.5.8";
chr8	/dev/stdin	CDS	98718854	98718978	.	+	2	gene_id "b55cf1bf-5dcb-4158-8734-4afc4b283051_ENSG00000147649.5"; transcript_id "b55cf1bf-5dcb-4158-8734-4afc4b283051_ENSG00000147649.5"; exon_number "8"; exon_id "b55cf1bf-5dcb-4158-8734-4afc4b283051_ENSG00000147649.5.8";
chr8	/dev/stdin	exon	98725890	98725997	.	+	.	gene_id "b55cf1bf-5dcb-4158-8734-4afc4b283051_ENSG00000147649.5"; transcript_id "b55cf1bf-5dcb-4158-8734-4afc4b283051_ENSG00000147649.5"; exon_number "9"; exon_id "b55cf1bf-5dcb-4158-8734-4afc4b283051_ENSG00000147649.5.9";
chr8	/dev/stdin	CDS	98725890	98725997	.	+	0	gene_id "b55cf1bf-5dcb-4158-8734-4afc4b283051_ENSG00000147649.5"; transcript_id "b55cf1bf-5dcb-4158-8734-4afc4b283051_ENSG00000147649.5"; exon_number "9"; exon_id "b55cf1bf-5dcb-4158-8734-4afc4b283051_ENSG00000147649.5.9";
chr8	/dev/stdin	exon	98731277	98731417	.	+	.	gene_id "b55cf1bf-5dcb-4158-8734-4afc4b283051_ENSG00000147649.5"; transcript_id "b55cf1bf-5dcb-4158-8734-4afc4b283051_ENSG00000147649.5"; exon_number "10"; exon_id "b55cf1bf-5dcb-4158-8734-4afc4b283051_ENSG00000147649.5.10";
chr8	/dev/stdin	CDS	98731277	98731417	.	+	0	gene_id "b55cf1bf-5dcb-4158-8734-4afc4b283051_ENSG00000147649.5"; transcript_id "b55cf1bf-5dcb-4158-8734-4afc4b283051_ENSG00000147649.5"; exon_number "10"; exon_id "b55cf1bf-5dcb-4158-8734-4afc4b283051_ENSG00000147649.5.10";
chr8	/dev/stdin	exon	98735107	98735263	.	+	.	gene_id "b55cf1bf-5dcb-4158-8734-4afc4b283051_ENSG00000147649.5"; transcript_id "b55cf1bf-5dcb-4158-8734-4afc4b283051_ENSG00000147649.5"; exon_number "11"; exon_id "b55cf1bf-5dcb-4158-8734-4afc4b283051_ENSG00000147649.5.11";
chr8	/dev/stdin	CDS	98735107	98735263	.	+	0	gene_id "b55cf1bf-5dcb-4158-8734-4afc4b283051_ENSG00000147649.5"; transcript_id "b55cf1bf-5dcb-4158-8734-4afc4b283051_ENSG00000147649.5"; exon_number "11"; exon_id "b55cf1bf-5dcb-4158-8734-4afc4b283051_ENSG00000147649.5.11";
chr8	/dev/stdin	start_codon	98656408	98656410	.	+	0	gene_id "b55cf1bf-5dcb-4158-8734-4afc4b283051_ENSG00000147649.5"; transcript_id "b55cf1bf-5dcb-4158-8734-4afc4b283051_ENSG00000147649.5"; exon_number "1"; exon_id "b55cf1bf-5dcb-4158-8734-4afc4b283051_ENSG00000147649.5.1";
chr8	/dev/stdin	transcript	98656408	98725963	.	+	.	gene_id "fd1922ea-0267-4681-a046-bf768fc23314_ENSG00000147649.5"; transcript_id "fd1922ea-0267-4681-a046-bf768fc23314_ENSG00000147649.5";
chr8	/dev/stdin	exon	98656408	98657115	.	+	.	gene_id "fd1922ea-0267-4681-a046-bf768fc23314_ENSG00000147649.5"; transcript_id "fd1922ea-0267-4681-a046-bf768fc23314_ENSG00000147649.5"; exon_number "1"; exon_id "fd1922ea-0267-4681-a046-bf768fc23314_ENSG00000147649.5.1";
chr8	/dev/stdin	CDS	98656408	98657115	.	+	0	gene_id "fd1922ea-0267-4681-a046-bf768fc23314_ENSG00000147649.5"; transcript_id "fd1922ea-0267-4681-a046-bf768fc23314_ENSG00000147649.5"; exon_number "1"; exon_id "fd1922ea-0267-4681-a046-bf768fc23314_ENSG00000147649.5.1";
chr8	/dev/stdin	exon	98673300	98673401	.	+	.	gene_id "fd1922ea-0267-4681-a046-bf768fc23314_ENSG00000147649.5"; transcript_id "fd1922ea-0267-4681-a046-bf768fc23314_ENSG00000147649.5"; exon_number "2"; exon_id "fd1922ea-0267-4681-a046-bf768fc23314_ENSG00000147649.5.2";
chr8	/dev/stdin	CDS	98673300	98673401	.	+	0	gene_id "fd1922ea-0267-4681-a046-bf768fc23314_ENSG00000147649.5"; transcript_id "fd1922ea-0267-4681-a046-bf768fc23314_ENSG00000147649.5"; exon_number "2"; exon_id "fd1922ea-0267-4681-a046-bf768fc23314_ENSG00000147649.5.2";
chr8	/dev/stdin	exon	98698896	98698980	.	+	.	gene_id "fd1922ea-0267-4681-a046-bf768fc23314_ENSG00000147649.5"; transcript_id "fd1922ea-0267-4681-a046-bf768fc23314_ENSG00000147649.5"; exon_number "3"; exon_id "fd1922ea-0267-4681-a046-bf768fc23314_ENSG00000147649.5.3";
chr8	/dev/stdin	CDS	98698896	98698980	.	+	0	gene_id "fd1922ea-0267-4681-a046-bf768fc23314_ENSG00000147649.5"; transcript_id "fd1922ea-0267-4681-a046-bf768fc23314_ENSG00000147649.5"; exon_number "3"; exon_id "fd1922ea-0267-4681-a046-bf768fc23314_ENSG00000147649.5.3";
chr8	/dev/stdin	exon	98699657	98699833	.	+	.	gene_id "fd1922ea-0267-4681-a046-bf768fc23314_ENSG00000147649.5"; transcript_id "fd1922ea-0267-4681-a046-bf768fc23314_ENSG00000147649.5"; exon_number "4"; exon_id "fd1922ea-0267-4681-a046-bf768fc23314_ENSG00000147649.5.4";
chr8	/dev/stdin	CDS	98699657	98699833	.	+	2	gene_id "fd1922ea-0267-4681-a046-bf768fc23314_ENSG00000147649.5"; transcript_id "fd1922ea-0267-4681-a046-bf768fc23314_ENSG00000147649.5"; exon_number "4"; exon_id "fd1922ea-0267-4681-a046-bf768fc23314_ENSG00000147649.5.4";
chr8	/dev/stdin	exon	98701266	98701331	.	+	.	gene_id "fd1922ea-0267-4681-a046-bf768fc23314_ENSG00000147649.5"; transcript_id "fd1922ea-0267-4681-a046-bf768fc23314_ENSG00000147649.5"; exon_number "5"; exon_id "fd1922ea-0267-4681-a046-bf768fc23314_ENSG00000147649.5.5";
chr8	/dev/stdin	CDS	98701266	98701331	.	+	2	gene_id "fd1922ea-0267-4681-a046-bf768fc23314_ENSG00000147649.5"; transcript_id "fd1922ea-0267-4681-a046-bf768fc23314_ENSG00000147649.5"; exon_number "5"; exon_id "fd1922ea-0267-4681-a046-bf768fc23314_ENSG00000147649.5.5";
chr8	/dev/stdin	exon	98703180	98703416	.	+	.	gene_id "fd1922ea-0267-4681-a046-bf768fc23314_ENSG00000147649.5"; transcript_id "fd1922ea-0267-4681-a046-bf768fc23314_ENSG00000147649.5"; exon_number "6"; exon_id "fd1922ea-0267-4681-a046-bf768fc23314_ENSG00000147649.5.6";
chr8	/dev/stdin	CDS	98703180	98703416	.	+	2	gene_id "fd1922ea-0267-4681-a046-bf768fc23314_ENSG00000147649.5"; transcript_id "fd1922ea-0267-4681-a046-bf768fc23314_ENSG00000147649.5"; exon_number "6"; exon_id "fd1922ea-0267-4681-a046-bf768fc23314_ENSG00000147649.5.6";
chr8	/dev/stdin	exon	98718854	98718978	.	+	.	gene_id "fd1922ea-0267-4681-a046-bf768fc23314_ENSG00000147649.5"; transcript_id "fd1922ea-0267-4681-a046-bf768fc23314_ENSG00000147649.5"; exon_number "7"; exon_id "fd1922ea-0267-4681-a046-bf768fc23314_ENSG00000147649.5.7";
chr8	/dev/stdin	CDS	98718854	98718978	.	+	2	gene_id "fd1922ea-0267-4681-a046-bf768fc23314_ENSG00000147649.5"; transcript_id "fd1922ea-0267-4681-a046-bf768fc23314_ENSG00000147649.5"; exon_number "7"; exon_id "fd1922ea-0267-4681-a046-bf768fc23314_ENSG00000147649.5.7";
chr8	/dev/stdin	exon	98725890	98725963	.	+	.	gene_id "fd1922ea-0267-4681-a046-bf768fc23314_ENSG00000147649.5"; transcript_id "fd1922ea-0267-4681-a046-bf768fc23314_ENSG00000147649.5"; exon_number "8"; exon_id "fd1922ea-0267-4681-a046-bf768fc23314_ENSG00000147649.5.8";
chr8	/dev/stdin	CDS	98725890	98725963	.	+	0	gene_id "fd1922ea-0267-4681-a046-bf768fc23314_ENSG00000147649.5"; transcript_id "fd1922ea-0267-4681-a046-bf768fc23314_ENSG00000147649.5"; exon_number "8"; exon_id "fd1922ea-0267-4681-a046-bf768fc23314_ENSG00000147649.5.8";
chr8	/dev/stdin	start_codon	98656408	98656410	.	+	0	gene_id "fd1922ea-0267-4681-a046-bf768fc23314_ENSG00000147649.5"; transcript_id "fd1922ea-0267-4681-a046-bf768fc23314_ENSG00000147649.5"; exon_number "1"; exon_id "fd1922ea-0267-4681-a046-bf768fc23314_ENSG00000147649.5.1";
chr8	/dev/stdin	transcript	98656408	98725963	.	+	.	gene_id "ab6cf1ae-a441-4f3f-9b99-7cbfa2d06ab6_ENSG00000147649.5"; transcript_id "ab6cf1ae-a441-4f3f-9b99-7cbfa2d06ab6_ENSG00000147649.5";
chr8	/dev/stdin	exon	98656408	98657115	.	+	.	gene_id "ab6cf1ae-a441-4f3f-9b99-7cbfa2d06ab6_ENSG00000147649.5"; transcript_id "ab6cf1ae-a441-4f3f-9b99-7cbfa2d06ab6_ENSG00000147649.5"; exon_number "1"; exon_id "ab6cf1ae-a441-4f3f-9b99-7cbfa2d06ab6_ENSG00000147649.5.1";
chr8	/dev/stdin	CDS	98656408	98657115	.	+	0	gene_id "ab6cf1ae-a441-4f3f-9b99-7cbfa2d06ab6_ENSG00000147649.5"; transcript_id "ab6cf1ae-a441-4f3f-9b99-7cbfa2d06ab6_ENSG00000147649.5"; exon_number "1"; exon_id "ab6cf1ae-a441-4f3f-9b99-7cbfa2d06ab6_ENSG00000147649.5.1";
chr8	/dev/stdin	exon	98673300	98673401	.	+	.	gene_id "ab6cf1ae-a441-4f3f-9b99-7cbfa2d06ab6_ENSG00000147649.5"; transcript_id "ab6cf1ae-a441-4f3f-9b99-7cbfa2d06ab6_ENSG00000147649.5"; exon_number "2"; exon_id "ab6cf1ae-a441-4f3f-9b99-7cbfa2d06ab6_ENSG00000147649.5.2";
chr8	/dev/stdin	CDS	98673300	98673401	.	+	0	gene_id "ab6cf1ae-a441-4f3f-9b99-7cbfa2d06ab6_ENSG00000147649.5"; transcript_id "ab6cf1ae-a441-4f3f-9b99-7cbfa2d06ab6_ENSG00000147649.5"; exon_number "2"; exon_id "ab6cf1ae-a441-4f3f-9b99-7cbfa2d06ab6_ENSG00000147649.5.2";
chr8	/dev/stdin	exon	98698896	98698980	.	+	.	gene_id "ab6cf1ae-a441-4f3f-9b99-7cbfa2d06ab6_ENSG00000147649.5"; transcript_id "ab6cf1ae-a441-4f3f-9b99-7cbfa2d06ab6_ENSG00000147649.5"; exon_number "3"; exon_id "ab6cf1ae-a441-4f3f-9b99-7cbfa2d06ab6_ENSG00000147649.5.3";
chr8	/dev/stdin	CDS	98698896	98698980	.	+	0	gene_id "ab6cf1ae-a441-4f3f-9b99-7cbfa2d06ab6_ENSG00000147649.5"; transcript_id "ab6cf1ae-a441-4f3f-9b99-7cbfa2d06ab6_ENSG00000147649.5"; exon_number "3"; exon_id "ab6cf1ae-a441-4f3f-9b99-7cbfa2d06ab6_ENSG00000147649.5.3";
chr8	/dev/stdin	exon	98703180	98703416	.	+	.	gene_id "ab6cf1ae-a441-4f3f-9b99-7cbfa2d06ab6_ENSG00000147649.5"; transcript_id "ab6cf1ae-a441-4f3f-9b99-7cbfa2d06ab6_ENSG00000147649.5"; exon_number "4"; exon_id "ab6cf1ae-a441-4f3f-9b99-7cbfa2d06ab6_ENSG00000147649.5.4";
chr8	/dev/stdin	CDS	98703180	98703416	.	+	2	gene_id "ab6cf1ae-a441-4f3f-9b99-7cbfa2d06ab6_ENSG00000147649.5"; transcript_id "ab6cf1ae-a441-4f3f-9b99-7cbfa2d06ab6_ENSG00000147649.5"; exon_number "4"; exon_id "ab6cf1ae-a441-4f3f-9b99-7cbfa2d06ab6_ENSG00000147649.5.4";
chr8	/dev/stdin	exon	98711982	98712080	.	+	.	gene_id "ab6cf1ae-a441-4f3f-9b99-7cbfa2d06ab6_ENSG00000147649.5"; transcript_id "ab6cf1ae-a441-4f3f-9b99-7cbfa2d06ab6_ENSG00000147649.5"; exon_number "5"; exon_id "ab6cf1ae-a441-4f3f-9b99-7cbfa2d06ab6_ENSG00000147649.5.5";
chr8	/dev/stdin	CDS	98711982	98712080	.	+	2	gene_id "ab6cf1ae-a441-4f3f-9b99-7cbfa2d06ab6_ENSG00000147649.5"; transcript_id "ab6cf1ae-a441-4f3f-9b99-7cbfa2d06ab6_ENSG00000147649.5"; exon_number "5"; exon_id "ab6cf1ae-a441-4f3f-9b99-7cbfa2d06ab6_ENSG00000147649.5.5";
chr8	/dev/stdin	exon	98718854	98718978	.	+	.	gene_id "ab6cf1ae-a441-4f3f-9b99-7cbfa2d06ab6_ENSG00000147649.5"; transcript_id "ab6cf1ae-a441-4f3f-9b99-7cbfa2d06ab6_ENSG00000147649.5"; exon_number "6"; exon_id "ab6cf1ae-a441-4f3f-9b99-7cbfa2d06ab6_ENSG00000147649.5.6";
chr8	/dev/stdin	CDS	98718854	98718978	.	+	2	gene_id "ab6cf1ae-a441-4f3f-9b99-7cbfa2d06ab6_ENSG00000147649.5"; transcript_id "ab6cf1ae-a441-4f3f-9b99-7cbfa2d06ab6_ENSG00000147649.5"; exon_number "6"; exon_id "ab6cf1ae-a441-4f3f-9b99-7cbfa2d06ab6_ENSG00000147649.5.6";
chr8	/dev/stdin	exon	98725890	98725963	.	+	.	gene_id "ab6cf1ae-a441-4f3f-9b99-7cbfa2d06ab6_ENSG00000147649.5"; transcript_id "ab6cf1ae-a441-4f3f-9b99-7cbfa2d06ab6_ENSG00000147649.5"; exon_number "7"; exon_id "ab6cf1ae-a441-4f3f-9b99-7cbfa2d06ab6_ENSG00000147649.5.7";
chr8	/dev/stdin	CDS	98725890	98725963	.	+	0	gene_id "ab6cf1ae-a441-4f3f-9b99-7cbfa2d06ab6_ENSG00000147649.5"; transcript_id "ab6cf1ae-a441-4f3f-9b99-7cbfa2d06ab6_ENSG00000147649.5"; exon_number "7"; exon_id "ab6cf1ae-a441-4f3f-9b99-7cbfa2d06ab6_ENSG00000147649.5.7";
chr8	/dev/stdin	start_codon	98656408	98656410	.	+	0	gene_id "ab6cf1ae-a441-4f3f-9b99-7cbfa2d06ab6_ENSG00000147649.5"; transcript_id "ab6cf1ae-a441-4f3f-9b99-7cbfa2d06ab6_ENSG00000147649.5"; exon_number "1"; exon_id "ab6cf1ae-a441-4f3f-9b99-7cbfa2d06ab6_ENSG00000147649.5.1";
chr8	/dev/stdin	transcript	98656523	98725963	.	+	.	gene_id "2d3a077b-42bb-4c5d-b9dc-e8c1eace25bd_ENSG00000147649.5"; transcript_id "2d3a077b-42bb-4c5d-b9dc-e8c1eace25bd_ENSG00000147649.5";
chr8	/dev/stdin	exon	98656523	98657115	.	+	.	gene_id "2d3a077b-42bb-4c5d-b9dc-e8c1eace25bd_ENSG00000147649.5"; transcript_id "2d3a077b-42bb-4c5d-b9dc-e8c1eace25bd_ENSG00000147649.5"; exon_number "1"; exon_id "2d3a077b-42bb-4c5d-b9dc-e8c1eace25bd_ENSG00000147649.5.1";
chr8	/dev/stdin	CDS	98656523	98657115	.	+	0	gene_id "2d3a077b-42bb-4c5d-b9dc-e8c1eace25bd_ENSG00000147649.5"; transcript_id "2d3a077b-42bb-4c5d-b9dc-e8c1eace25bd_ENSG00000147649.5"; exon_number "1"; exon_id "2d3a077b-42bb-4c5d-b9dc-e8c1eace25bd_ENSG00000147649.5.1";
chr8	/dev/stdin	exon	98673300	98673401	.	+	.	gene_id "2d3a077b-42bb-4c5d-b9dc-e8c1eace25bd_ENSG00000147649.5"; transcript_id "2d3a077b-42bb-4c5d-b9dc-e8c1eace25bd_ENSG00000147649.5"; exon_number "2"; exon_id "2d3a077b-42bb-4c5d-b9dc-e8c1eace25bd_ENSG00000147649.5.2";
chr8	/dev/stdin	CDS	98673300	98673401	.	+	1	gene_id "2d3a077b-42bb-4c5d-b9dc-e8c1eace25bd_ENSG00000147649.5"; transcript_id "2d3a077b-42bb-4c5d-b9dc-e8c1eace25bd_ENSG00000147649.5"; exon_number "2"; exon_id "2d3a077b-42bb-4c5d-b9dc-e8c1eace25bd_ENSG00000147649.5.2";
chr8	/dev/stdin	exon	98698896	98698980	.	+	.	gene_id "2d3a077b-42bb-4c5d-b9dc-e8c1eace25bd_ENSG00000147649.5"; transcript_id "2d3a077b-42bb-4c5d-b9dc-e8c1eace25bd_ENSG00000147649.5"; exon_number "3"; exon_id "2d3a077b-42bb-4c5d-b9dc-e8c1eace25bd_ENSG00000147649.5.3";
chr8	/dev/stdin	CDS	98698896	98698980	.	+	1	gene_id "2d3a077b-42bb-4c5d-b9dc-e8c1eace25bd_ENSG00000147649.5"; transcript_id "2d3a077b-42bb-4c5d-b9dc-e8c1eace25bd_ENSG00000147649.5"; exon_number "3"; exon_id "2d3a077b-42bb-4c5d-b9dc-e8c1eace25bd_ENSG00000147649.5.3";
chr8	/dev/stdin	exon	98699657	98699833	.	+	.	gene_id "2d3a077b-42bb-4c5d-b9dc-e8c1eace25bd_ENSG00000147649.5"; transcript_id "2d3a077b-42bb-4c5d-b9dc-e8c1eace25bd_ENSG00000147649.5"; exon_number "4"; exon_id "2d3a077b-42bb-4c5d-b9dc-e8c1eace25bd_ENSG00000147649.5.4";
chr8	/dev/stdin	CDS	98699657	98699833	.	+	0	gene_id "2d3a077b-42bb-4c5d-b9dc-e8c1eace25bd_ENSG00000147649.5"; transcript_id "2d3a077b-42bb-4c5d-b9dc-e8c1eace25bd_ENSG00000147649.5"; exon_number "4"; exon_id "2d3a077b-42bb-4c5d-b9dc-e8c1eace25bd_ENSG00000147649.5.4";
chr8	/dev/stdin	exon	98701266	98701331	.	+	.	gene_id "2d3a077b-42bb-4c5d-b9dc-e8c1eace25bd_ENSG00000147649.5"; transcript_id "2d3a077b-42bb-4c5d-b9dc-e8c1eace25bd_ENSG00000147649.5"; exon_number "5"; exon_id "2d3a077b-42bb-4c5d-b9dc-e8c1eace25bd_ENSG00000147649.5.5";
chr8	/dev/stdin	CDS	98701266	98701331	.	+	0	gene_id "2d3a077b-42bb-4c5d-b9dc-e8c1eace25bd_ENSG00000147649.5"; transcript_id "2d3a077b-42bb-4c5d-b9dc-e8c1eace25bd_ENSG00000147649.5"; exon_number "5"; exon_id "2d3a077b-42bb-4c5d-b9dc-e8c1eace25bd_ENSG00000147649.5.5";
chr8	/dev/stdin	exon	98703189	98703416	.	+	.	gene_id "2d3a077b-42bb-4c5d-b9dc-e8c1eace25bd_ENSG00000147649.5"; transcript_id "2d3a077b-42bb-4c5d-b9dc-e8c1eace25bd_ENSG00000147649.5"; exon_number "6"; exon_id "2d3a077b-42bb-4c5d-b9dc-e8c1eace25bd_ENSG00000147649.5.6";
chr8	/dev/stdin	CDS	98703189	98703416	.	+	0	gene_id "2d3a077b-42bb-4c5d-b9dc-e8c1eace25bd_ENSG00000147649.5"; transcript_id "2d3a077b-42bb-4c5d-b9dc-e8c1eace25bd_ENSG00000147649.5"; exon_number "6"; exon_id "2d3a077b-42bb-4c5d-b9dc-e8c1eace25bd_ENSG00000147649.5.6";
chr8	/dev/stdin	exon	98711982	98712080	.	+	.	gene_id "2d3a077b-42bb-4c5d-b9dc-e8c1eace25bd_ENSG00000147649.5"; transcript_id "2d3a077b-42bb-4c5d-b9dc-e8c1eace25bd_ENSG00000147649.5"; exon_number "7"; exon_id "2d3a077b-42bb-4c5d-b9dc-e8c1eace25bd_ENSG00000147649.5.7";
chr8	/dev/stdin	CDS	98711982	98712080	.	+	0	gene_id "2d3a077b-42bb-4c5d-b9dc-e8c1eace25bd_ENSG00000147649.5"; transcript_id "2d3a077b-42bb-4c5d-b9dc-e8c1eace25bd_ENSG00000147649.5"; exon_number "7"; exon_id "2d3a077b-42bb-4c5d-b9dc-e8c1eace25bd_ENSG00000147649.5.7";
chr8	/dev/stdin	exon	98718854	98718978	.	+	.	gene_id "2d3a077b-42bb-4c5d-b9dc-e8c1eace25bd_ENSG00000147649.5"; transcript_id "2d3a077b-42bb-4c5d-b9dc-e8c1eace25bd_ENSG00000147649.5"; exon_number "8"; exon_id "2d3a077b-42bb-4c5d-b9dc-e8c1eace25bd_ENSG00000147649.5.8";
chr8	/dev/stdin	CDS	98718854	98718978	.	+	0	gene_id "2d3a077b-42bb-4c5d-b9dc-e8c1eace25bd_ENSG00000147649.5"; transcript_id "2d3a077b-42bb-4c5d-b9dc-e8c1eace25bd_ENSG00000147649.5"; exon_number "8"; exon_id "2d3a077b-42bb-4c5d-b9dc-e8c1eace25bd_ENSG00000147649.5.8";
chr8	/dev/stdin	exon	98725890	98725963	.	+	.	gene_id "2d3a077b-42bb-4c5d-b9dc-e8c1eace25bd_ENSG00000147649.5"; transcript_id "2d3a077b-42bb-4c5d-b9dc-e8c1eace25bd_ENSG00000147649.5"; exon_number "9"; exon_id "2d3a077b-42bb-4c5d-b9dc-e8c1eace25bd_ENSG00000147649.5.9";
chr8	/dev/stdin	CDS	98725890	98725963	.	+	1	gene_id "2d3a077b-42bb-4c5d-b9dc-e8c1eace25bd_ENSG00000147649.5"; transcript_id "2d3a077b-42bb-4c5d-b9dc-e8c1eace25bd_ENSG00000147649.5"; exon_number "9"; exon_id "2d3a077b-42bb-4c5d-b9dc-e8c1eace25bd_ENSG00000147649.5.9";
chr8	/dev/stdin	start_codon	98656523	98656525	.	+	0	gene_id "2d3a077b-42bb-4c5d-b9dc-e8c1eace25bd_ENSG00000147649.5"; transcript_id "2d3a077b-42bb-4c5d-b9dc-e8c1eace25bd_ENSG00000147649.5"; exon_number "1"; exon_id "2d3a077b-42bb-4c5d-b9dc-e8c1eace25bd_ENSG00000147649.5.1";
chr8	/dev/stdin	transcript	98656523	98736845	.	+	.	gene_id "ENST00000519934.1_ENSG00000147649.5"; transcript_id "ENST00000519934.1_ENSG00000147649.5";
chr8	/dev/stdin	exon	98656523	98657115	.	+	.	gene_id "ENST00000519934.1_ENSG00000147649.5"; transcript_id "ENST00000519934.1_ENSG00000147649.5"; exon_number "1"; exon_id "ENST00000519934.1_ENSG00000147649.5.1";
chr8	/dev/stdin	CDS	98656523	98657115	.	+	0	gene_id "ENST00000519934.1_ENSG00000147649.5"; transcript_id "ENST00000519934.1_ENSG00000147649.5"; exon_number "1"; exon_id "ENST00000519934.1_ENSG00000147649.5.1";
chr8	/dev/stdin	exon	98673300	98673401	.	+	.	gene_id "ENST00000519934.1_ENSG00000147649.5"; transcript_id "ENST00000519934.1_ENSG00000147649.5"; exon_number "2"; exon_id "ENST00000519934.1_ENSG00000147649.5.2";
chr8	/dev/stdin	CDS	98673300	98673401	.	+	1	gene_id "ENST00000519934.1_ENSG00000147649.5"; transcript_id "ENST00000519934.1_ENSG00000147649.5"; exon_number "2"; exon_id "ENST00000519934.1_ENSG00000147649.5.2";
chr8	/dev/stdin	exon	98698896	98698980	.	+	.	gene_id "ENST00000519934.1_ENSG00000147649.5"; transcript_id "ENST00000519934.1_ENSG00000147649.5"; exon_number "3"; exon_id "ENST00000519934.1_ENSG00000147649.5.3";
chr8	/dev/stdin	CDS	98698896	98698980	.	+	1	gene_id "ENST00000519934.1_ENSG00000147649.5"; transcript_id "ENST00000519934.1_ENSG00000147649.5"; exon_number "3"; exon_id "ENST00000519934.1_ENSG00000147649.5.3";
chr8	/dev/stdin	exon	98699657	98699833	.	+	.	gene_id "ENST00000519934.1_ENSG00000147649.5"; transcript_id "ENST00000519934.1_ENSG00000147649.5"; exon_number "4"; exon_id "ENST00000519934.1_ENSG00000147649.5.4";
chr8	/dev/stdin	CDS	98699657	98699833	.	+	0	gene_id "ENST00000519934.1_ENSG00000147649.5"; transcript_id "ENST00000519934.1_ENSG00000147649.5"; exon_number "4"; exon_id "ENST00000519934.1_ENSG00000147649.5.4";
chr8	/dev/stdin	exon	98701266	98701331	.	+	.	gene_id "ENST00000519934.1_ENSG00000147649.5"; transcript_id "ENST00000519934.1_ENSG00000147649.5"; exon_number "5"; exon_id "ENST00000519934.1_ENSG00000147649.5.5";
chr8	/dev/stdin	CDS	98701266	98701331	.	+	0	gene_id "ENST00000519934.1_ENSG00000147649.5"; transcript_id "ENST00000519934.1_ENSG00000147649.5"; exon_number "5"; exon_id "ENST00000519934.1_ENSG00000147649.5.5";
chr8	/dev/stdin	exon	98703180	98703416	.	+	.	gene_id "ENST00000519934.1_ENSG00000147649.5"; transcript_id "ENST00000519934.1_ENSG00000147649.5"; exon_number "6"; exon_id "ENST00000519934.1_ENSG00000147649.5.6";
chr8	/dev/stdin	CDS	98703180	98703416	.	+	0	gene_id "ENST00000519934.1_ENSG00000147649.5"; transcript_id "ENST00000519934.1_ENSG00000147649.5"; exon_number "6"; exon_id "ENST00000519934.1_ENSG00000147649.5.6";
chr8	/dev/stdin	exon	98718854	98718978	.	+	.	gene_id "ENST00000519934.1_ENSG00000147649.5"; transcript_id "ENST00000519934.1_ENSG00000147649.5"; exon_number "7"; exon_id "ENST00000519934.1_ENSG00000147649.5.7";
chr8	/dev/stdin	CDS	98718854	98718978	.	+	0	gene_id "ENST00000519934.1_ENSG00000147649.5"; transcript_id "ENST00000519934.1_ENSG00000147649.5"; exon_number "7"; exon_id "ENST00000519934.1_ENSG00000147649.5.7";
chr8	/dev/stdin	exon	98725890	98725997	.	+	.	gene_id "ENST00000519934.1_ENSG00000147649.5"; transcript_id "ENST00000519934.1_ENSG00000147649.5"; exon_number "8"; exon_id "ENST00000519934.1_ENSG00000147649.5.8";
chr8	/dev/stdin	CDS	98725890	98725997	.	+	1	gene_id "ENST00000519934.1_ENSG00000147649.5"; transcript_id "ENST00000519934.1_ENSG00000147649.5"; exon_number "8"; exon_id "ENST00000519934.1_ENSG00000147649.5.8";
chr8	/dev/stdin	exon	98731277	98731417	.	+	.	gene_id "ENST00000519934.1_ENSG00000147649.5"; transcript_id "ENST00000519934.1_ENSG00000147649.5"; exon_number "9"; exon_id "ENST00000519934.1_ENSG00000147649.5.9";
chr8	/dev/stdin	CDS	98731277	98731417	.	+	1	gene_id "ENST00000519934.1_ENSG00000147649.5"; transcript_id "ENST00000519934.1_ENSG00000147649.5"; exon_number "9"; exon_id "ENST00000519934.1_ENSG00000147649.5.9";
chr8	/dev/stdin	exon	98735107	98735263	.	+	.	gene_id "ENST00000519934.1_ENSG00000147649.5"; transcript_id "ENST00000519934.1_ENSG00000147649.5"; exon_number "10"; exon_id "ENST00000519934.1_ENSG00000147649.5.10";
chr8	/dev/stdin	CDS	98735107	98735263	.	+	1	gene_id "ENST00000519934.1_ENSG00000147649.5"; transcript_id "ENST00000519934.1_ENSG00000147649.5"; exon_number "10"; exon_id "ENST00000519934.1_ENSG00000147649.5.10";
chr8	/dev/stdin	exon	98736828	98736845	.	+	.	gene_id "ENST00000519934.1_ENSG00000147649.5"; transcript_id "ENST00000519934.1_ENSG00000147649.5"; exon_number "11"; exon_id "ENST00000519934.1_ENSG00000147649.5.11";
chr8	/dev/stdin	CDS	98736828	98736842	.	+	0	gene_id "ENST00000519934.1_ENSG00000147649.5"; transcript_id "ENST00000519934.1_ENSG00000147649.5"; exon_number "11"; exon_id "ENST00000519934.1_ENSG00000147649.5.11";
chr8	/dev/stdin	start_codon	98656523	98656525	.	+	0	gene_id "ENST00000519934.1_ENSG00000147649.5"; transcript_id "ENST00000519934.1_ENSG00000147649.5"; exon_number "1"; exon_id "ENST00000519934.1_ENSG00000147649.5.1";
chr8	/dev/stdin	stop_codon	98736843	98736845	.	+	0	gene_id "ENST00000519934.1_ENSG00000147649.5"; transcript_id "ENST00000519934.1_ENSG00000147649.5"; exon_number "11"; exon_id "ENST00000519934.1_ENSG00000147649.5.11";
chr8	/dev/stdin	transcript	98656775	98725963	.	+	.	gene_id "9e5b8a93-af80-47bc-b704-6b21679e1146_ENSG00000147649.5"; transcript_id "9e5b8a93-af80-47bc-b704-6b21679e1146_ENSG00000147649.5";
chr8	/dev/stdin	exon	98656775	98657115	.	+	.	gene_id "9e5b8a93-af80-47bc-b704-6b21679e1146_ENSG00000147649.5"; transcript_id "9e5b8a93-af80-47bc-b704-6b21679e1146_ENSG00000147649.5"; exon_number "1"; exon_id "9e5b8a93-af80-47bc-b704-6b21679e1146_ENSG00000147649.5.1";
chr8	/dev/stdin	CDS	98656775	98657115	.	+	0	gene_id "9e5b8a93-af80-47bc-b704-6b21679e1146_ENSG00000147649.5"; transcript_id "9e5b8a93-af80-47bc-b704-6b21679e1146_ENSG00000147649.5"; exon_number "1"; exon_id "9e5b8a93-af80-47bc-b704-6b21679e1146_ENSG00000147649.5.1";
chr8	/dev/stdin	exon	98673300	98673401	.	+	.	gene_id "9e5b8a93-af80-47bc-b704-6b21679e1146_ENSG00000147649.5"; transcript_id "9e5b8a93-af80-47bc-b704-6b21679e1146_ENSG00000147649.5"; exon_number "2"; exon_id "9e5b8a93-af80-47bc-b704-6b21679e1146_ENSG00000147649.5.2";
chr8	/dev/stdin	CDS	98673300	98673401	.	+	1	gene_id "9e5b8a93-af80-47bc-b704-6b21679e1146_ENSG00000147649.5"; transcript_id "9e5b8a93-af80-47bc-b704-6b21679e1146_ENSG00000147649.5"; exon_number "2"; exon_id "9e5b8a93-af80-47bc-b704-6b21679e1146_ENSG00000147649.5.2";
chr8	/dev/stdin	exon	98698896	98698980	.	+	.	gene_id "9e5b8a93-af80-47bc-b704-6b21679e1146_ENSG00000147649.5"; transcript_id "9e5b8a93-af80-47bc-b704-6b21679e1146_ENSG00000147649.5"; exon_number "3"; exon_id "9e5b8a93-af80-47bc-b704-6b21679e1146_ENSG00000147649.5.3";
chr8	/dev/stdin	CDS	98698896	98698980	.	+	1	gene_id "9e5b8a93-af80-47bc-b704-6b21679e1146_ENSG00000147649.5"; transcript_id "9e5b8a93-af80-47bc-b704-6b21679e1146_ENSG00000147649.5"; exon_number "3"; exon_id "9e5b8a93-af80-47bc-b704-6b21679e1146_ENSG00000147649.5.3";
chr8	/dev/stdin	exon	98699657	98699833	.	+	.	gene_id "9e5b8a93-af80-47bc-b704-6b21679e1146_ENSG00000147649.5"; transcript_id "9e5b8a93-af80-47bc-b704-6b21679e1146_ENSG00000147649.5"; exon_number "4"; exon_id "9e5b8a93-af80-47bc-b704-6b21679e1146_ENSG00000147649.5.4";
chr8	/dev/stdin	CDS	98699657	98699833	.	+	0	gene_id "9e5b8a93-af80-47bc-b704-6b21679e1146_ENSG00000147649.5"; transcript_id "9e5b8a93-af80-47bc-b704-6b21679e1146_ENSG00000147649.5"; exon_number "4"; exon_id "9e5b8a93-af80-47bc-b704-6b21679e1146_ENSG00000147649.5.4";
chr8	/dev/stdin	exon	98701266	98701331	.	+	.	gene_id "9e5b8a93-af80-47bc-b704-6b21679e1146_ENSG00000147649.5"; transcript_id "9e5b8a93-af80-47bc-b704-6b21679e1146_ENSG00000147649.5"; exon_number "5"; exon_id "9e5b8a93-af80-47bc-b704-6b21679e1146_ENSG00000147649.5.5";
chr8	/dev/stdin	CDS	98701266	98701331	.	+	0	gene_id "9e5b8a93-af80-47bc-b704-6b21679e1146_ENSG00000147649.5"; transcript_id "9e5b8a93-af80-47bc-b704-6b21679e1146_ENSG00000147649.5"; exon_number "5"; exon_id "9e5b8a93-af80-47bc-b704-6b21679e1146_ENSG00000147649.5.5";
chr8	/dev/stdin	exon	98703189	98703416	.	+	.	gene_id "9e5b8a93-af80-47bc-b704-6b21679e1146_ENSG00000147649.5"; transcript_id "9e5b8a93-af80-47bc-b704-6b21679e1146_ENSG00000147649.5"; exon_number "6"; exon_id "9e5b8a93-af80-47bc-b704-6b21679e1146_ENSG00000147649.5.6";
chr8	/dev/stdin	CDS	98703189	98703416	.	+	0	gene_id "9e5b8a93-af80-47bc-b704-6b21679e1146_ENSG00000147649.5"; transcript_id "9e5b8a93-af80-47bc-b704-6b21679e1146_ENSG00000147649.5"; exon_number "6"; exon_id "9e5b8a93-af80-47bc-b704-6b21679e1146_ENSG00000147649.5.6";
chr8	/dev/stdin	exon	98718854	98718978	.	+	.	gene_id "9e5b8a93-af80-47bc-b704-6b21679e1146_ENSG00000147649.5"; transcript_id "9e5b8a93-af80-47bc-b704-6b21679e1146_ENSG00000147649.5"; exon_number "7"; exon_id "9e5b8a93-af80-47bc-b704-6b21679e1146_ENSG00000147649.5.7";
chr8	/dev/stdin	CDS	98718854	98718978	.	+	0	gene_id "9e5b8a93-af80-47bc-b704-6b21679e1146_ENSG00000147649.5"; transcript_id "9e5b8a93-af80-47bc-b704-6b21679e1146_ENSG00000147649.5"; exon_number "7"; exon_id "9e5b8a93-af80-47bc-b704-6b21679e1146_ENSG00000147649.5.7";
chr8	/dev/stdin	exon	98725890	98725963	.	+	.	gene_id "9e5b8a93-af80-47bc-b704-6b21679e1146_ENSG00000147649.5"; transcript_id "9e5b8a93-af80-47bc-b704-6b21679e1146_ENSG00000147649.5"; exon_number "8"; exon_id "9e5b8a93-af80-47bc-b704-6b21679e1146_ENSG00000147649.5.8";
chr8	/dev/stdin	CDS	98725890	98725963	.	+	1	gene_id "9e5b8a93-af80-47bc-b704-6b21679e1146_ENSG00000147649.5"; transcript_id "9e5b8a93-af80-47bc-b704-6b21679e1146_ENSG00000147649.5"; exon_number "8"; exon_id "9e5b8a93-af80-47bc-b704-6b21679e1146_ENSG00000147649.5.8";
chr8	/dev/stdin	start_codon	98656775	98656777	.	+	0	gene_id "9e5b8a93-af80-47bc-b704-6b21679e1146_ENSG00000147649.5"; transcript_id "9e5b8a93-af80-47bc-b704-6b21679e1146_ENSG00000147649.5"; exon_number "1"; exon_id "9e5b8a93-af80-47bc-b704-6b21679e1146_ENSG00000147649.5.1";
chr8	/dev/stdin	transcript	98657022	98725963	.	+	.	gene_id "d6a3f01f-ff3e-4285-9f09-03997f7669c2_ENSG00000147649.5"; transcript_id "d6a3f01f-ff3e-4285-9f09-03997f7669c2_ENSG00000147649.5";
chr8	/dev/stdin	exon	98657022	98657115	.	+	.	gene_id "d6a3f01f-ff3e-4285-9f09-03997f7669c2_ENSG00000147649.5"; transcript_id "d6a3f01f-ff3e-4285-9f09-03997f7669c2_ENSG00000147649.5"; exon_number "1"; exon_id "d6a3f01f-ff3e-4285-9f09-03997f7669c2_ENSG00000147649.5.1";
chr8	/dev/stdin	CDS	98657022	98657115	.	+	0	gene_id "d6a3f01f-ff3e-4285-9f09-03997f7669c2_ENSG00000147649.5"; transcript_id "d6a3f01f-ff3e-4285-9f09-03997f7669c2_ENSG00000147649.5"; exon_number "1"; exon_id "d6a3f01f-ff3e-4285-9f09-03997f7669c2_ENSG00000147649.5.1";
chr8	/dev/stdin	exon	98698896	98698980	.	+	.	gene_id "d6a3f01f-ff3e-4285-9f09-03997f7669c2_ENSG00000147649.5"; transcript_id "d6a3f01f-ff3e-4285-9f09-03997f7669c2_ENSG00000147649.5"; exon_number "2"; exon_id "d6a3f01f-ff3e-4285-9f09-03997f7669c2_ENSG00000147649.5.2";
chr8	/dev/stdin	CDS	98698896	98698980	.	+	2	gene_id "d6a3f01f-ff3e-4285-9f09-03997f7669c2_ENSG00000147649.5"; transcript_id "d6a3f01f-ff3e-4285-9f09-03997f7669c2_ENSG00000147649.5"; exon_number "2"; exon_id "d6a3f01f-ff3e-4285-9f09-03997f7669c2_ENSG00000147649.5.2";
chr8	/dev/stdin	exon	98699657	98699833	.	+	.	gene_id "d6a3f01f-ff3e-4285-9f09-03997f7669c2_ENSG00000147649.5"; transcript_id "d6a3f01f-ff3e-4285-9f09-03997f7669c2_ENSG00000147649.5"; exon_number "3"; exon_id "d6a3f01f-ff3e-4285-9f09-03997f7669c2_ENSG00000147649.5.3";
chr8	/dev/stdin	CDS	98699657	98699833	.	+	1	gene_id "d6a3f01f-ff3e-4285-9f09-03997f7669c2_ENSG00000147649.5"; transcript_id "d6a3f01f-ff3e-4285-9f09-03997f7669c2_ENSG00000147649.5"; exon_number "3"; exon_id "d6a3f01f-ff3e-4285-9f09-03997f7669c2_ENSG00000147649.5.3";
chr8	/dev/stdin	exon	98701266	98701331	.	+	.	gene_id "d6a3f01f-ff3e-4285-9f09-03997f7669c2_ENSG00000147649.5"; transcript_id "d6a3f01f-ff3e-4285-9f09-03997f7669c2_ENSG00000147649.5"; exon_number "4"; exon_id "d6a3f01f-ff3e-4285-9f09-03997f7669c2_ENSG00000147649.5.4";
chr8	/dev/stdin	CDS	98701266	98701331	.	+	1	gene_id "d6a3f01f-ff3e-4285-9f09-03997f7669c2_ENSG00000147649.5"; transcript_id "d6a3f01f-ff3e-4285-9f09-03997f7669c2_ENSG00000147649.5"; exon_number "4"; exon_id "d6a3f01f-ff3e-4285-9f09-03997f7669c2_ENSG00000147649.5.4";
chr8	/dev/stdin	exon	98703180	98703416	.	+	.	gene_id "d6a3f01f-ff3e-4285-9f09-03997f7669c2_ENSG00000147649.5"; transcript_id "d6a3f01f-ff3e-4285-9f09-03997f7669c2_ENSG00000147649.5"; exon_number "5"; exon_id "d6a3f01f-ff3e-4285-9f09-03997f7669c2_ENSG00000147649.5.5";
chr8	/dev/stdin	CDS	98703180	98703416	.	+	1	gene_id "d6a3f01f-ff3e-4285-9f09-03997f7669c2_ENSG00000147649.5"; transcript_id "d6a3f01f-ff3e-4285-9f09-03997f7669c2_ENSG00000147649.5"; exon_number "5"; exon_id "d6a3f01f-ff3e-4285-9f09-03997f7669c2_ENSG00000147649.5.5";
chr8	/dev/stdin	exon	98711982	98712080	.	+	.	gene_id "d6a3f01f-ff3e-4285-9f09-03997f7669c2_ENSG00000147649.5"; transcript_id "d6a3f01f-ff3e-4285-9f09-03997f7669c2_ENSG00000147649.5"; exon_number "6"; exon_id "d6a3f01f-ff3e-4285-9f09-03997f7669c2_ENSG00000147649.5.6";
chr8	/dev/stdin	CDS	98711982	98712080	.	+	1	gene_id "d6a3f01f-ff3e-4285-9f09-03997f7669c2_ENSG00000147649.5"; transcript_id "d6a3f01f-ff3e-4285-9f09-03997f7669c2_ENSG00000147649.5"; exon_number "6"; exon_id "d6a3f01f-ff3e-4285-9f09-03997f7669c2_ENSG00000147649.5.6";
chr8	/dev/stdin	exon	98718854	98718978	.	+	.	gene_id "d6a3f01f-ff3e-4285-9f09-03997f7669c2_ENSG00000147649.5"; transcript_id "d6a3f01f-ff3e-4285-9f09-03997f7669c2_ENSG00000147649.5"; exon_number "7"; exon_id "d6a3f01f-ff3e-4285-9f09-03997f7669c2_ENSG00000147649.5.7";
chr8	/dev/stdin	CDS	98718854	98718978	.	+	1	gene_id "d6a3f01f-ff3e-4285-9f09-03997f7669c2_ENSG00000147649.5"; transcript_id "d6a3f01f-ff3e-4285-9f09-03997f7669c2_ENSG00000147649.5"; exon_number "7"; exon_id "d6a3f01f-ff3e-4285-9f09-03997f7669c2_ENSG00000147649.5.7";
chr8	/dev/stdin	exon	98725890	98725963	.	+	.	gene_id "d6a3f01f-ff3e-4285-9f09-03997f7669c2_ENSG00000147649.5"; transcript_id "d6a3f01f-ff3e-4285-9f09-03997f7669c2_ENSG00000147649.5"; exon_number "8"; exon_id "d6a3f01f-ff3e-4285-9f09-03997f7669c2_ENSG00000147649.5.8";
chr8	/dev/stdin	CDS	98725890	98725960	.	+	2	gene_id "d6a3f01f-ff3e-4285-9f09-03997f7669c2_ENSG00000147649.5"; transcript_id "d6a3f01f-ff3e-4285-9f09-03997f7669c2_ENSG00000147649.5"; exon_number "8"; exon_id "d6a3f01f-ff3e-4285-9f09-03997f7669c2_ENSG00000147649.5.8";
chr8	/dev/stdin	start_codon	98657022	98657024	.	+	0	gene_id "d6a3f01f-ff3e-4285-9f09-03997f7669c2_ENSG00000147649.5"; transcript_id "d6a3f01f-ff3e-4285-9f09-03997f7669c2_ENSG00000147649.5"; exon_number "1"; exon_id "d6a3f01f-ff3e-4285-9f09-03997f7669c2_ENSG00000147649.5.1";
chr8	/dev/stdin	stop_codon	98725961	98725963	.	+	0	gene_id "d6a3f01f-ff3e-4285-9f09-03997f7669c2_ENSG00000147649.5"; transcript_id "d6a3f01f-ff3e-4285-9f09-03997f7669c2_ENSG00000147649.5"; exon_number "8"; exon_id "d6a3f01f-ff3e-4285-9f09-03997f7669c2_ENSG00000147649.5.8";
chr8	/dev/stdin	transcript	98673325	98738538	.	+	.	gene_id "a4075d2b-c3c1-4b3c-8c83-4ef99c0b6980_ENSG00000147649.5"; transcript_id "a4075d2b-c3c1-4b3c-8c83-4ef99c0b6980_ENSG00000147649.5";
chr8	/dev/stdin	exon	98673325	98673401	.	+	.	gene_id "a4075d2b-c3c1-4b3c-8c83-4ef99c0b6980_ENSG00000147649.5"; transcript_id "a4075d2b-c3c1-4b3c-8c83-4ef99c0b6980_ENSG00000147649.5"; exon_number "1"; exon_id "a4075d2b-c3c1-4b3c-8c83-4ef99c0b6980_ENSG00000147649.5.1";
chr8	/dev/stdin	CDS	98673325	98673401	.	+	0	gene_id "a4075d2b-c3c1-4b3c-8c83-4ef99c0b6980_ENSG00000147649.5"; transcript_id "a4075d2b-c3c1-4b3c-8c83-4ef99c0b6980_ENSG00000147649.5"; exon_number "1"; exon_id "a4075d2b-c3c1-4b3c-8c83-4ef99c0b6980_ENSG00000147649.5.1";
chr8	/dev/stdin	exon	98698896	98698980	.	+	.	gene_id "a4075d2b-c3c1-4b3c-8c83-4ef99c0b6980_ENSG00000147649.5"; transcript_id "a4075d2b-c3c1-4b3c-8c83-4ef99c0b6980_ENSG00000147649.5"; exon_number "2"; exon_id "a4075d2b-c3c1-4b3c-8c83-4ef99c0b6980_ENSG00000147649.5.2";
chr8	/dev/stdin	CDS	98698896	98698980	.	+	1	gene_id "a4075d2b-c3c1-4b3c-8c83-4ef99c0b6980_ENSG00000147649.5"; transcript_id "a4075d2b-c3c1-4b3c-8c83-4ef99c0b6980_ENSG00000147649.5"; exon_number "2"; exon_id "a4075d2b-c3c1-4b3c-8c83-4ef99c0b6980_ENSG00000147649.5.2";
chr8	/dev/stdin	exon	98699657	98699833	.	+	.	gene_id "a4075d2b-c3c1-4b3c-8c83-4ef99c0b6980_ENSG00000147649.5"; transcript_id "a4075d2b-c3c1-4b3c-8c83-4ef99c0b6980_ENSG00000147649.5"; exon_number "3"; exon_id "a4075d2b-c3c1-4b3c-8c83-4ef99c0b6980_ENSG00000147649.5.3";
chr8	/dev/stdin	CDS	98699657	98699833	.	+	0	gene_id "a4075d2b-c3c1-4b3c-8c83-4ef99c0b6980_ENSG00000147649.5"; transcript_id "a4075d2b-c3c1-4b3c-8c83-4ef99c0b6980_ENSG00000147649.5"; exon_number "3"; exon_id "a4075d2b-c3c1-4b3c-8c83-4ef99c0b6980_ENSG00000147649.5.3";
chr8	/dev/stdin	exon	98701266	98701331	.	+	.	gene_id "a4075d2b-c3c1-4b3c-8c83-4ef99c0b6980_ENSG00000147649.5"; transcript_id "a4075d2b-c3c1-4b3c-8c83-4ef99c0b6980_ENSG00000147649.5"; exon_number "4"; exon_id "a4075d2b-c3c1-4b3c-8c83-4ef99c0b6980_ENSG00000147649.5.4";
chr8	/dev/stdin	CDS	98701266	98701331	.	+	0	gene_id "a4075d2b-c3c1-4b3c-8c83-4ef99c0b6980_ENSG00000147649.5"; transcript_id "a4075d2b-c3c1-4b3c-8c83-4ef99c0b6980_ENSG00000147649.5"; exon_number "4"; exon_id "a4075d2b-c3c1-4b3c-8c83-4ef99c0b6980_ENSG00000147649.5.4";
chr8	/dev/stdin	exon	98703180	98703416	.	+	.	gene_id "a4075d2b-c3c1-4b3c-8c83-4ef99c0b6980_ENSG00000147649.5"; transcript_id "a4075d2b-c3c1-4b3c-8c83-4ef99c0b6980_ENSG00000147649.5"; exon_number "5"; exon_id "a4075d2b-c3c1-4b3c-8c83-4ef99c0b6980_ENSG00000147649.5.5";
chr8	/dev/stdin	CDS	98703180	98703416	.	+	0	gene_id "a4075d2b-c3c1-4b3c-8c83-4ef99c0b6980_ENSG00000147649.5"; transcript_id "a4075d2b-c3c1-4b3c-8c83-4ef99c0b6980_ENSG00000147649.5"; exon_number "5"; exon_id "a4075d2b-c3c1-4b3c-8c83-4ef99c0b6980_ENSG00000147649.5.5";
chr8	/dev/stdin	exon	98711982	98712080	.	+	.	gene_id "a4075d2b-c3c1-4b3c-8c83-4ef99c0b6980_ENSG00000147649.5"; transcript_id "a4075d2b-c3c1-4b3c-8c83-4ef99c0b6980_ENSG00000147649.5"; exon_number "6"; exon_id "a4075d2b-c3c1-4b3c-8c83-4ef99c0b6980_ENSG00000147649.5.6";
chr8	/dev/stdin	CDS	98711982	98712080	.	+	0	gene_id "a4075d2b-c3c1-4b3c-8c83-4ef99c0b6980_ENSG00000147649.5"; transcript_id "a4075d2b-c3c1-4b3c-8c83-4ef99c0b6980_ENSG00000147649.5"; exon_number "6"; exon_id "a4075d2b-c3c1-4b3c-8c83-4ef99c0b6980_ENSG00000147649.5.6";
chr8	/dev/stdin	exon	98718854	98718978	.	+	.	gene_id "a4075d2b-c3c1-4b3c-8c83-4ef99c0b6980_ENSG00000147649.5"; transcript_id "a4075d2b-c3c1-4b3c-8c83-4ef99c0b6980_ENSG00000147649.5"; exon_number "7"; exon_id "a4075d2b-c3c1-4b3c-8c83-4ef99c0b6980_ENSG00000147649.5.7";
chr8	/dev/stdin	CDS	98718854	98718978	.	+	0	gene_id "a4075d2b-c3c1-4b3c-8c83-4ef99c0b6980_ENSG00000147649.5"; transcript_id "a4075d2b-c3c1-4b3c-8c83-4ef99c0b6980_ENSG00000147649.5"; exon_number "7"; exon_id "a4075d2b-c3c1-4b3c-8c83-4ef99c0b6980_ENSG00000147649.5.7";
chr8	/dev/stdin	exon	98725890	98725997	.	+	.	gene_id "a4075d2b-c3c1-4b3c-8c83-4ef99c0b6980_ENSG00000147649.5"; transcript_id "a4075d2b-c3c1-4b3c-8c83-4ef99c0b6980_ENSG00000147649.5"; exon_number "8"; exon_id "a4075d2b-c3c1-4b3c-8c83-4ef99c0b6980_ENSG00000147649.5.8";
chr8	/dev/stdin	CDS	98725890	98725997	.	+	1	gene_id "a4075d2b-c3c1-4b3c-8c83-4ef99c0b6980_ENSG00000147649.5"; transcript_id "a4075d2b-c3c1-4b3c-8c83-4ef99c0b6980_ENSG00000147649.5"; exon_number "8"; exon_id "a4075d2b-c3c1-4b3c-8c83-4ef99c0b6980_ENSG00000147649.5.8";
chr8	/dev/stdin	exon	98731277	98731417	.	+	.	gene_id "a4075d2b-c3c1-4b3c-8c83-4ef99c0b6980_ENSG00000147649.5"; transcript_id "a4075d2b-c3c1-4b3c-8c83-4ef99c0b6980_ENSG00000147649.5"; exon_number "9"; exon_id "a4075d2b-c3c1-4b3c-8c83-4ef99c0b6980_ENSG00000147649.5.9";
chr8	/dev/stdin	CDS	98731277	98731417	.	+	1	gene_id "a4075d2b-c3c1-4b3c-8c83-4ef99c0b6980_ENSG00000147649.5"; transcript_id "a4075d2b-c3c1-4b3c-8c83-4ef99c0b6980_ENSG00000147649.5"; exon_number "9"; exon_id "a4075d2b-c3c1-4b3c-8c83-4ef99c0b6980_ENSG00000147649.5.9";
chr8	/dev/stdin	exon	98735107	98735263	.	+	.	gene_id "a4075d2b-c3c1-4b3c-8c83-4ef99c0b6980_ENSG00000147649.5"; transcript_id "a4075d2b-c3c1-4b3c-8c83-4ef99c0b6980_ENSG00000147649.5"; exon_number "10"; exon_id "a4075d2b-c3c1-4b3c-8c83-4ef99c0b6980_ENSG00000147649.5.10";
chr8	/dev/stdin	CDS	98735107	98735263	.	+	1	gene_id "a4075d2b-c3c1-4b3c-8c83-4ef99c0b6980_ENSG00000147649.5"; transcript_id "a4075d2b-c3c1-4b3c-8c83-4ef99c0b6980_ENSG00000147649.5"; exon_number "10"; exon_id "a4075d2b-c3c1-4b3c-8c83-4ef99c0b6980_ENSG00000147649.5.10";
chr8	/dev/stdin	exon	98736828	98738538	.	+	.	gene_id "a4075d2b-c3c1-4b3c-8c83-4ef99c0b6980_ENSG00000147649.5"; transcript_id "a4075d2b-c3c1-4b3c-8c83-4ef99c0b6980_ENSG00000147649.5"; exon_number "11"; exon_id "a4075d2b-c3c1-4b3c-8c83-4ef99c0b6980_ENSG00000147649.5.11";
chr8	/dev/stdin	CDS	98736828	98738538	.	+	0	gene_id "a4075d2b-c3c1-4b3c-8c83-4ef99c0b6980_ENSG00000147649.5"; transcript_id "a4075d2b-c3c1-4b3c-8c83-4ef99c0b6980_ENSG00000147649.5"; exon_number "11"; exon_id "a4075d2b-c3c1-4b3c-8c83-4ef99c0b6980_ENSG00000147649.5.11";
chr8	/dev/stdin	start_codon	98673325	98673327	.	+	0	gene_id "a4075d2b-c3c1-4b3c-8c83-4ef99c0b6980_ENSG00000147649.5"; transcript_id "a4075d2b-c3c1-4b3c-8c83-4ef99c0b6980_ENSG00000147649.5"; exon_number "1"; exon_id "a4075d2b-c3c1-4b3c-8c83-4ef99c0b6980_ENSG00000147649.5.1";
chr8	/dev/stdin	transcript	98703248	98738538	.	+	.	gene_id "ENST00000521933.1_ENSG00000147649.5"; transcript_id "ENST00000521933.1_ENSG00000147649.5";
chr8	/dev/stdin	exon	98703248	98703416	.	+	.	gene_id "ENST00000521933.1_ENSG00000147649.5"; transcript_id "ENST00000521933.1_ENSG00000147649.5"; exon_number "1"; exon_id "ENST00000521933.1_ENSG00000147649.5.1";
chr8	/dev/stdin	CDS	98703248	98703416	.	+	0	gene_id "ENST00000521933.1_ENSG00000147649.5"; transcript_id "ENST00000521933.1_ENSG00000147649.5"; exon_number "1"; exon_id "ENST00000521933.1_ENSG00000147649.5.1";
chr8	/dev/stdin	exon	98711982	98712080	.	+	.	gene_id "ENST00000521933.1_ENSG00000147649.5"; transcript_id "ENST00000521933.1_ENSG00000147649.5"; exon_number "2"; exon_id "ENST00000521933.1_ENSG00000147649.5.2";
chr8	/dev/stdin	CDS	98711982	98712080	.	+	2	gene_id "ENST00000521933.1_ENSG00000147649.5"; transcript_id "ENST00000521933.1_ENSG00000147649.5"; exon_number "2"; exon_id "ENST00000521933.1_ENSG00000147649.5.2";
chr8	/dev/stdin	exon	98718854	98718978	.	+	.	gene_id "ENST00000521933.1_ENSG00000147649.5"; transcript_id "ENST00000521933.1_ENSG00000147649.5"; exon_number "3"; exon_id "ENST00000521933.1_ENSG00000147649.5.3";
chr8	/dev/stdin	CDS	98718854	98718978	.	+	2	gene_id "ENST00000521933.1_ENSG00000147649.5"; transcript_id "ENST00000521933.1_ENSG00000147649.5"; exon_number "3"; exon_id "ENST00000521933.1_ENSG00000147649.5.3";
chr8	/dev/stdin	exon	98725890	98725997	.	+	.	gene_id "ENST00000521933.1_ENSG00000147649.5"; transcript_id "ENST00000521933.1_ENSG00000147649.5"; exon_number "4"; exon_id "ENST00000521933.1_ENSG00000147649.5.4";
chr8	/dev/stdin	CDS	98725890	98725997	.	+	0	gene_id "ENST00000521933.1_ENSG00000147649.5"; transcript_id "ENST00000521933.1_ENSG00000147649.5"; exon_number "4"; exon_id "ENST00000521933.1_ENSG00000147649.5.4";
chr8	/dev/stdin	exon	98735107	98735263	.	+	.	gene_id "ENST00000521933.1_ENSG00000147649.5"; transcript_id "ENST00000521933.1_ENSG00000147649.5"; exon_number "5"; exon_id "ENST00000521933.1_ENSG00000147649.5.5";
chr8	/dev/stdin	CDS	98735107	98735263	.	+	0	gene_id "ENST00000521933.1_ENSG00000147649.5"; transcript_id "ENST00000521933.1_ENSG00000147649.5"; exon_number "5"; exon_id "ENST00000521933.1_ENSG00000147649.5.5";
chr8	/dev/stdin	exon	98736828	98738538	.	+	.	gene_id "ENST00000521933.1_ENSG00000147649.5"; transcript_id "ENST00000521933.1_ENSG00000147649.5"; exon_number "6"; exon_id "ENST00000521933.1_ENSG00000147649.5.6";
chr8	/dev/stdin	CDS	98736828	98738538	.	+	2	gene_id "ENST00000521933.1_ENSG00000147649.5"; transcript_id "ENST00000521933.1_ENSG00000147649.5"; exon_number "6"; exon_id "ENST00000521933.1_ENSG00000147649.5.6";
chr8	/dev/stdin	start_codon	98703248	98703250	.	+	0	gene_id "ENST00000521933.1_ENSG00000147649.5"; transcript_id "ENST00000521933.1_ENSG00000147649.5"; exon_number "1"; exon_id "ENST00000521933.1_ENSG00000147649.5.1";
chr8	/dev/stdin	transcript	98788005	98864821	.	+	.	gene_id "ENST00000445593.2_ENSG00000104341.12"; transcript_id "ENST00000445593.2_ENSG00000104341.12";
chr8	/dev/stdin	exon	98788005	98788336	.	+	.	gene_id "ENST00000445593.2_ENSG00000104341.12"; transcript_id "ENST00000445593.2_ENSG00000104341.12"; exon_number "1"; exon_id "ENST00000445593.2_ENSG00000104341.12.1";
chr8	/dev/stdin	CDS	98788005	98788336	.	+	0	gene_id "ENST00000445593.2_ENSG00000104341.12"; transcript_id "ENST00000445593.2_ENSG00000104341.12"; exon_number "1"; exon_id "ENST00000445593.2_ENSG00000104341.12.1";
chr8	/dev/stdin	exon	98817581	98817692	.	+	.	gene_id "ENST00000445593.2_ENSG00000104341.12"; transcript_id "ENST00000445593.2_ENSG00000104341.12"; exon_number "2"; exon_id "ENST00000445593.2_ENSG00000104341.12.2";
chr8	/dev/stdin	CDS	98817581	98817692	.	+	1	gene_id "ENST00000445593.2_ENSG00000104341.12"; transcript_id "ENST00000445593.2_ENSG00000104341.12"; exon_number "2"; exon_id "ENST00000445593.2_ENSG00000104341.12.2";
chr8	/dev/stdin	exon	98827556	98827629	.	+	.	gene_id "ENST00000445593.2_ENSG00000104341.12"; transcript_id "ENST00000445593.2_ENSG00000104341.12"; exon_number "3"; exon_id "ENST00000445593.2_ENSG00000104341.12.3";
chr8	/dev/stdin	CDS	98827556	98827629	.	+	0	gene_id "ENST00000445593.2_ENSG00000104341.12"; transcript_id "ENST00000445593.2_ENSG00000104341.12"; exon_number "3"; exon_id "ENST00000445593.2_ENSG00000104341.12.3";
chr8	/dev/stdin	exon	98828286	98828408	.	+	.	gene_id "ENST00000445593.2_ENSG00000104341.12"; transcript_id "ENST00000445593.2_ENSG00000104341.12"; exon_number "4"; exon_id "ENST00000445593.2_ENSG00000104341.12.4";
chr8	/dev/stdin	CDS	98828286	98828408	.	+	1	gene_id "ENST00000445593.2_ENSG00000104341.12"; transcript_id "ENST00000445593.2_ENSG00000104341.12"; exon_number "4"; exon_id "ENST00000445593.2_ENSG00000104341.12.4";
chr8	/dev/stdin	exon	98831368	98831466	.	+	.	gene_id "ENST00000445593.2_ENSG00000104341.12"; transcript_id "ENST00000445593.2_ENSG00000104341.12"; exon_number "5"; exon_id "ENST00000445593.2_ENSG00000104341.12.5";
chr8	/dev/stdin	CDS	98831368	98831466	.	+	1	gene_id "ENST00000445593.2_ENSG00000104341.12"; transcript_id "ENST00000445593.2_ENSG00000104341.12"; exon_number "5"; exon_id "ENST00000445593.2_ENSG00000104341.12.5";
chr8	/dev/stdin	exon	98837286	98837381	.	+	.	gene_id "ENST00000445593.2_ENSG00000104341.12"; transcript_id "ENST00000445593.2_ENSG00000104341.12"; exon_number "6"; exon_id "ENST00000445593.2_ENSG00000104341.12.6";
chr8	/dev/stdin	CDS	98837286	98837381	.	+	1	gene_id "ENST00000445593.2_ENSG00000104341.12"; transcript_id "ENST00000445593.2_ENSG00000104341.12"; exon_number "6"; exon_id "ENST00000445593.2_ENSG00000104341.12.6";
chr8	/dev/stdin	exon	98863625	98864821	.	+	.	gene_id "ENST00000445593.2_ENSG00000104341.12"; transcript_id "ENST00000445593.2_ENSG00000104341.12"; exon_number "7"; exon_id "ENST00000445593.2_ENSG00000104341.12.7";
chr8	/dev/stdin	CDS	98863625	98864821	.	+	1	gene_id "ENST00000445593.2_ENSG00000104341.12"; transcript_id "ENST00000445593.2_ENSG00000104341.12"; exon_number "7"; exon_id "ENST00000445593.2_ENSG00000104341.12.7";
chr8	/dev/stdin	start_codon	98788005	98788007	.	+	0	gene_id "ENST00000445593.2_ENSG00000104341.12"; transcript_id "ENST00000445593.2_ENSG00000104341.12"; exon_number "1"; exon_id "ENST00000445593.2_ENSG00000104341.12.1";
chr8	/dev/stdin	transcript	99037567	99057742	.	-	.	gene_id "ENST00000518164.1_ENSG00000156482.6"; transcript_id "ENST00000518164.1_ENSG00000156482.6";
chr8	/dev/stdin	exon	99037567	99037966	.	-	.	gene_id "ENST00000518164.1_ENSG00000156482.6"; transcript_id "ENST00000518164.1_ENSG00000156482.6"; exon_number "1"; exon_id "ENST00000518164.1_ENSG00000156482.6.1";
chr8	/dev/stdin	CDS	99037570	99037966	.	-	1	gene_id "ENST00000518164.1_ENSG00000156482.6"; transcript_id "ENST00000518164.1_ENSG00000156482.6"; exon_number "1"; exon_id "ENST00000518164.1_ENSG00000156482.6.1";
chr8	/dev/stdin	exon	99057171	99057316	.	-	.	gene_id "ENST00000518164.1_ENSG00000156482.6"; transcript_id "ENST00000518164.1_ENSG00000156482.6"; exon_number "2"; exon_id "ENST00000518164.1_ENSG00000156482.6.2";
chr8	/dev/stdin	CDS	99057171	99057316	.	-	0	gene_id "ENST00000518164.1_ENSG00000156482.6"; transcript_id "ENST00000518164.1_ENSG00000156482.6"; exon_number "2"; exon_id "ENST00000518164.1_ENSG00000156482.6.2";
chr8	/dev/stdin	exon	99057575	99057627	.	-	.	gene_id "ENST00000518164.1_ENSG00000156482.6"; transcript_id "ENST00000518164.1_ENSG00000156482.6"; exon_number "3"; exon_id "ENST00000518164.1_ENSG00000156482.6.3";
chr8	/dev/stdin	CDS	99057575	99057627	.	-	2	gene_id "ENST00000518164.1_ENSG00000156482.6"; transcript_id "ENST00000518164.1_ENSG00000156482.6"; exon_number "3"; exon_id "ENST00000518164.1_ENSG00000156482.6.3";
chr8	/dev/stdin	exon	99057736	99057742	.	-	.	gene_id "ENST00000518164.1_ENSG00000156482.6"; transcript_id "ENST00000518164.1_ENSG00000156482.6"; exon_number "4"; exon_id "ENST00000518164.1_ENSG00000156482.6.4";
chr8	/dev/stdin	CDS	99057736	99057742	.	-	0	gene_id "ENST00000518164.1_ENSG00000156482.6"; transcript_id "ENST00000518164.1_ENSG00000156482.6"; exon_number "4"; exon_id "ENST00000518164.1_ENSG00000156482.6.4";
chr8	/dev/stdin	start_codon	99057740	99057742	.	-	0	gene_id "ENST00000518164.1_ENSG00000156482.6"; transcript_id "ENST00000518164.1_ENSG00000156482.6"; exon_number "4"; exon_id "ENST00000518164.1_ENSG00000156482.6.4";
chr8	/dev/stdin	stop_codon	99037567	99037569	.	-	0	gene_id "ENST00000518164.1_ENSG00000156482.6"; transcript_id "ENST00000518164.1_ENSG00000156482.6"; exon_number "1"; exon_id "ENST00000518164.1_ENSG00000156482.6.1";
chr8	/dev/stdin	transcript	99053948	99057742	.	-	.	gene_id "ENST00000287038.3_ENSG00000156482.6"; transcript_id "ENST00000287038.3_ENSG00000156482.6";
chr8	/dev/stdin	exon	99053948	99054078	.	-	.	gene_id "ENST00000287038.3_ENSG00000156482.6"; transcript_id "ENST00000287038.3_ENSG00000156482.6"; exon_number "1"; exon_id "ENST00000287038.3_ENSG00000156482.6.1";
chr8	/dev/stdin	CDS	99053951	99054078	.	-	2	gene_id "ENST00000287038.3_ENSG00000156482.6"; transcript_id "ENST00000287038.3_ENSG00000156482.6"; exon_number "1"; exon_id "ENST00000287038.3_ENSG00000156482.6.1";
chr8	/dev/stdin	exon	99054873	99055003	.	-	.	gene_id "ENST00000287038.3_ENSG00000156482.6"; transcript_id "ENST00000287038.3_ENSG00000156482.6"; exon_number "2"; exon_id "ENST00000287038.3_ENSG00000156482.6.2";
chr8	/dev/stdin	CDS	99054873	99055003	.	-	1	gene_id "ENST00000287038.3_ENSG00000156482.6"; transcript_id "ENST00000287038.3_ENSG00000156482.6"; exon_number "2"; exon_id "ENST00000287038.3_ENSG00000156482.6.2";
chr8	/dev/stdin	exon	99057171	99057316	.	-	.	gene_id "ENST00000287038.3_ENSG00000156482.6"; transcript_id "ENST00000287038.3_ENSG00000156482.6"; exon_number "3"; exon_id "ENST00000287038.3_ENSG00000156482.6.3";
chr8	/dev/stdin	CDS	99057171	99057316	.	-	0	gene_id "ENST00000287038.3_ENSG00000156482.6"; transcript_id "ENST00000287038.3_ENSG00000156482.6"; exon_number "3"; exon_id "ENST00000287038.3_ENSG00000156482.6.3";
chr8	/dev/stdin	exon	99057575	99057627	.	-	.	gene_id "ENST00000287038.3_ENSG00000156482.6"; transcript_id "ENST00000287038.3_ENSG00000156482.6"; exon_number "4"; exon_id "ENST00000287038.3_ENSG00000156482.6.4";
chr8	/dev/stdin	CDS	99057575	99057627	.	-	2	gene_id "ENST00000287038.3_ENSG00000156482.6"; transcript_id "ENST00000287038.3_ENSG00000156482.6"; exon_number "4"; exon_id "ENST00000287038.3_ENSG00000156482.6.4";
chr8	/dev/stdin	exon	99057736	99057742	.	-	.	gene_id "ENST00000287038.3_ENSG00000156482.6"; transcript_id "ENST00000287038.3_ENSG00000156482.6"; exon_number "5"; exon_id "ENST00000287038.3_ENSG00000156482.6.5";
chr8	/dev/stdin	CDS	99057736	99057742	.	-	0	gene_id "ENST00000287038.3_ENSG00000156482.6"; transcript_id "ENST00000287038.3_ENSG00000156482.6"; exon_number "5"; exon_id "ENST00000287038.3_ENSG00000156482.6.5";
chr8	/dev/stdin	start_codon	99057740	99057742	.	-	0	gene_id "ENST00000287038.3_ENSG00000156482.6"; transcript_id "ENST00000287038.3_ENSG00000156482.6"; exon_number "5"; exon_id "ENST00000287038.3_ENSG00000156482.6.5";
chr8	/dev/stdin	stop_codon	99053948	99053950	.	-	0	gene_id "ENST00000287038.3_ENSG00000156482.6"; transcript_id "ENST00000287038.3_ENSG00000156482.6"; exon_number "1"; exon_id "ENST00000287038.3_ENSG00000156482.6.1";
chr8	/dev/stdin	transcript	99053948	99055675	.	-	.	gene_id "ENST00000521534.1_ENSG00000156482.6"; transcript_id "ENST00000521534.1_ENSG00000156482.6";
chr8	/dev/stdin	exon	99053948	99054078	.	-	.	gene_id "ENST00000521534.1_ENSG00000156482.6"; transcript_id "ENST00000521534.1_ENSG00000156482.6"; exon_number "1"; exon_id "ENST00000521534.1_ENSG00000156482.6.1";
chr8	/dev/stdin	CDS	99053948	99054078	.	-	1	gene_id "ENST00000521534.1_ENSG00000156482.6"; transcript_id "ENST00000521534.1_ENSG00000156482.6"; exon_number "1"; exon_id "ENST00000521534.1_ENSG00000156482.6.1";
chr8	/dev/stdin	exon	99054873	99055675	.	-	.	gene_id "ENST00000521534.1_ENSG00000156482.6"; transcript_id "ENST00000521534.1_ENSG00000156482.6"; exon_number "2"; exon_id "ENST00000521534.1_ENSG00000156482.6.2";
chr8	/dev/stdin	CDS	99054873	99055675	.	-	0	gene_id "ENST00000521534.1_ENSG00000156482.6"; transcript_id "ENST00000521534.1_ENSG00000156482.6"; exon_number "2"; exon_id "ENST00000521534.1_ENSG00000156482.6.2";
chr8	/dev/stdin	start_codon	99055673	99055675	.	-	0	gene_id "ENST00000521534.1_ENSG00000156482.6"; transcript_id "ENST00000521534.1_ENSG00000156482.6"; exon_number "2"; exon_id "ENST00000521534.1_ENSG00000156482.6.2";
chr8	/dev/stdin	transcript	99053948	99057742	.	-	.	gene_id "ENST00000521291.1_ENSG00000156482.6"; transcript_id "ENST00000521291.1_ENSG00000156482.6";
chr8	/dev/stdin	exon	99053948	99054078	.	-	.	gene_id "ENST00000521291.1_ENSG00000156482.6"; transcript_id "ENST00000521291.1_ENSG00000156482.6"; exon_number "1"; exon_id "ENST00000521291.1_ENSG00000156482.6.1";
chr8	/dev/stdin	CDS	99053951	99054078	.	-	2	gene_id "ENST00000521291.1_ENSG00000156482.6"; transcript_id "ENST00000521291.1_ENSG00000156482.6"; exon_number "1"; exon_id "ENST00000521291.1_ENSG00000156482.6.1";
chr8	/dev/stdin	exon	99054873	99055003	.	-	.	gene_id "ENST00000521291.1_ENSG00000156482.6"; transcript_id "ENST00000521291.1_ENSG00000156482.6"; exon_number "2"; exon_id "ENST00000521291.1_ENSG00000156482.6.2";
chr8	/dev/stdin	CDS	99054873	99055003	.	-	1	gene_id "ENST00000521291.1_ENSG00000156482.6"; transcript_id "ENST00000521291.1_ENSG00000156482.6"; exon_number "2"; exon_id "ENST00000521291.1_ENSG00000156482.6.2";
chr8	/dev/stdin	exon	99057171	99057316	.	-	.	gene_id "ENST00000521291.1_ENSG00000156482.6"; transcript_id "ENST00000521291.1_ENSG00000156482.6"; exon_number "3"; exon_id "ENST00000521291.1_ENSG00000156482.6.3";
chr8	/dev/stdin	CDS	99057171	99057316	.	-	0	gene_id "ENST00000521291.1_ENSG00000156482.6"; transcript_id "ENST00000521291.1_ENSG00000156482.6"; exon_number "3"; exon_id "ENST00000521291.1_ENSG00000156482.6.3";
chr8	/dev/stdin	exon	99057575	99057742	.	-	.	gene_id "ENST00000521291.1_ENSG00000156482.6"; transcript_id "ENST00000521291.1_ENSG00000156482.6"; exon_number "4"; exon_id "ENST00000521291.1_ENSG00000156482.6.4";
chr8	/dev/stdin	CDS	99057575	99057742	.	-	0	gene_id "ENST00000521291.1_ENSG00000156482.6"; transcript_id "ENST00000521291.1_ENSG00000156482.6"; exon_number "4"; exon_id "ENST00000521291.1_ENSG00000156482.6.4";
chr8	/dev/stdin	start_codon	99057740	99057742	.	-	0	gene_id "ENST00000521291.1_ENSG00000156482.6"; transcript_id "ENST00000521291.1_ENSG00000156482.6"; exon_number "4"; exon_id "ENST00000521291.1_ENSG00000156482.6.4";
chr8	/dev/stdin	stop_codon	99053948	99053950	.	-	0	gene_id "ENST00000521291.1_ENSG00000156482.6"; transcript_id "ENST00000521291.1_ENSG00000156482.6"; exon_number "1"; exon_id "ENST00000521291.1_ENSG00000156482.6.1";
chr8	/dev/stdin	transcript	99053948	99057742	.	-	.	gene_id "ENST00000396070.2_ENSG00000156482.6"; transcript_id "ENST00000396070.2_ENSG00000156482.6";
chr8	/dev/stdin	exon	99053948	99054078	.	-	.	gene_id "ENST00000396070.2_ENSG00000156482.6"; transcript_id "ENST00000396070.2_ENSG00000156482.6"; exon_number "1"; exon_id "ENST00000396070.2_ENSG00000156482.6.1";
chr8	/dev/stdin	CDS	99053951	99054078	.	-	2	gene_id "ENST00000396070.2_ENSG00000156482.6"; transcript_id "ENST00000396070.2_ENSG00000156482.6"; exon_number "1"; exon_id "ENST00000396070.2_ENSG00000156482.6.1";
chr8	/dev/stdin	exon	99054873	99054946	.	-	.	gene_id "ENST00000396070.2_ENSG00000156482.6"; transcript_id "ENST00000396070.2_ENSG00000156482.6"; exon_number "2"; exon_id "ENST00000396070.2_ENSG00000156482.6.2";
chr8	/dev/stdin	CDS	99054873	99054946	.	-	1	gene_id "ENST00000396070.2_ENSG00000156482.6"; transcript_id "ENST00000396070.2_ENSG00000156482.6"; exon_number "2"; exon_id "ENST00000396070.2_ENSG00000156482.6.2";
chr8	/dev/stdin	exon	99057171	99057316	.	-	.	gene_id "ENST00000396070.2_ENSG00000156482.6"; transcript_id "ENST00000396070.2_ENSG00000156482.6"; exon_number "3"; exon_id "ENST00000396070.2_ENSG00000156482.6.3";
chr8	/dev/stdin	CDS	99057171	99057316	.	-	0	gene_id "ENST00000396070.2_ENSG00000156482.6"; transcript_id "ENST00000396070.2_ENSG00000156482.6"; exon_number "3"; exon_id "ENST00000396070.2_ENSG00000156482.6.3";
chr8	/dev/stdin	exon	99057575	99057627	.	-	.	gene_id "ENST00000396070.2_ENSG00000156482.6"; transcript_id "ENST00000396070.2_ENSG00000156482.6"; exon_number "4"; exon_id "ENST00000396070.2_ENSG00000156482.6.4";
chr8	/dev/stdin	CDS	99057575	99057627	.	-	2	gene_id "ENST00000396070.2_ENSG00000156482.6"; transcript_id "ENST00000396070.2_ENSG00000156482.6"; exon_number "4"; exon_id "ENST00000396070.2_ENSG00000156482.6.4";
chr8	/dev/stdin	exon	99057736	99057742	.	-	.	gene_id "ENST00000396070.2_ENSG00000156482.6"; transcript_id "ENST00000396070.2_ENSG00000156482.6"; exon_number "5"; exon_id "ENST00000396070.2_ENSG00000156482.6.5";
chr8	/dev/stdin	CDS	99057736	99057742	.	-	0	gene_id "ENST00000396070.2_ENSG00000156482.6"; transcript_id "ENST00000396070.2_ENSG00000156482.6"; exon_number "5"; exon_id "ENST00000396070.2_ENSG00000156482.6.5";
chr8	/dev/stdin	start_codon	99057740	99057742	.	-	0	gene_id "ENST00000396070.2_ENSG00000156482.6"; transcript_id "ENST00000396070.2_ENSG00000156482.6"; exon_number "5"; exon_id "ENST00000396070.2_ENSG00000156482.6.5";
chr8	/dev/stdin	stop_codon	99053948	99053950	.	-	0	gene_id "ENST00000396070.2_ENSG00000156482.6"; transcript_id "ENST00000396070.2_ENSG00000156482.6"; exon_number "1"; exon_id "ENST00000396070.2_ENSG00000156482.6.1";
chr8	/dev/stdin	transcript	99053948	99057742	.	-	.	gene_id "cd1aed9a-d134-4e9a-8731-39e683bcbb0a_ENSG00000156482.6"; transcript_id "cd1aed9a-d134-4e9a-8731-39e683bcbb0a_ENSG00000156482.6";
chr8	/dev/stdin	exon	99053948	99054078	.	-	.	gene_id "cd1aed9a-d134-4e9a-8731-39e683bcbb0a_ENSG00000156482.6"; transcript_id "cd1aed9a-d134-4e9a-8731-39e683bcbb0a_ENSG00000156482.6"; exon_number "1"; exon_id "cd1aed9a-d134-4e9a-8731-39e683bcbb0a_ENSG00000156482.6.1";
chr8	/dev/stdin	CDS	99053951	99054078	.	-	2	gene_id "cd1aed9a-d134-4e9a-8731-39e683bcbb0a_ENSG00000156482.6"; transcript_id "cd1aed9a-d134-4e9a-8731-39e683bcbb0a_ENSG00000156482.6"; exon_number "1"; exon_id "cd1aed9a-d134-4e9a-8731-39e683bcbb0a_ENSG00000156482.6.1";
chr8	/dev/stdin	exon	99054873	99054946	.	-	.	gene_id "cd1aed9a-d134-4e9a-8731-39e683bcbb0a_ENSG00000156482.6"; transcript_id "cd1aed9a-d134-4e9a-8731-39e683bcbb0a_ENSG00000156482.6"; exon_number "2"; exon_id "cd1aed9a-d134-4e9a-8731-39e683bcbb0a_ENSG00000156482.6.2";
chr8	/dev/stdin	CDS	99054873	99054946	.	-	1	gene_id "cd1aed9a-d134-4e9a-8731-39e683bcbb0a_ENSG00000156482.6"; transcript_id "cd1aed9a-d134-4e9a-8731-39e683bcbb0a_ENSG00000156482.6"; exon_number "2"; exon_id "cd1aed9a-d134-4e9a-8731-39e683bcbb0a_ENSG00000156482.6.2";
chr8	/dev/stdin	exon	99057171	99057316	.	-	.	gene_id "cd1aed9a-d134-4e9a-8731-39e683bcbb0a_ENSG00000156482.6"; transcript_id "cd1aed9a-d134-4e9a-8731-39e683bcbb0a_ENSG00000156482.6"; exon_number "3"; exon_id "cd1aed9a-d134-4e9a-8731-39e683bcbb0a_ENSG00000156482.6.3";
chr8	/dev/stdin	CDS	99057171	99057316	.	-	0	gene_id "cd1aed9a-d134-4e9a-8731-39e683bcbb0a_ENSG00000156482.6"; transcript_id "cd1aed9a-d134-4e9a-8731-39e683bcbb0a_ENSG00000156482.6"; exon_number "3"; exon_id "cd1aed9a-d134-4e9a-8731-39e683bcbb0a_ENSG00000156482.6.3";
chr8	/dev/stdin	exon	99057575	99057742	.	-	.	gene_id "cd1aed9a-d134-4e9a-8731-39e683bcbb0a_ENSG00000156482.6"; transcript_id "cd1aed9a-d134-4e9a-8731-39e683bcbb0a_ENSG00000156482.6"; exon_number "4"; exon_id "cd1aed9a-d134-4e9a-8731-39e683bcbb0a_ENSG00000156482.6.4";
chr8	/dev/stdin	CDS	99057575	99057742	.	-	0	gene_id "cd1aed9a-d134-4e9a-8731-39e683bcbb0a_ENSG00000156482.6"; transcript_id "cd1aed9a-d134-4e9a-8731-39e683bcbb0a_ENSG00000156482.6"; exon_number "4"; exon_id "cd1aed9a-d134-4e9a-8731-39e683bcbb0a_ENSG00000156482.6.4";
chr8	/dev/stdin	start_codon	99057740	99057742	.	-	0	gene_id "cd1aed9a-d134-4e9a-8731-39e683bcbb0a_ENSG00000156482.6"; transcript_id "cd1aed9a-d134-4e9a-8731-39e683bcbb0a_ENSG00000156482.6"; exon_number "4"; exon_id "cd1aed9a-d134-4e9a-8731-39e683bcbb0a_ENSG00000156482.6.4";
chr8	/dev/stdin	stop_codon	99053948	99053950	.	-	0	gene_id "cd1aed9a-d134-4e9a-8731-39e683bcbb0a_ENSG00000156482.6"; transcript_id "cd1aed9a-d134-4e9a-8731-39e683bcbb0a_ENSG00000156482.6"; exon_number "1"; exon_id "cd1aed9a-d134-4e9a-8731-39e683bcbb0a_ENSG00000156482.6.1";
chr8	/dev/stdin	transcript	99053948	99057742	.	-	.	gene_id "ENST00000523172.1_ENSG00000156482.6"; transcript_id "ENST00000523172.1_ENSG00000156482.6";
chr8	/dev/stdin	exon	99053948	99054078	.	-	.	gene_id "ENST00000523172.1_ENSG00000156482.6"; transcript_id "ENST00000523172.1_ENSG00000156482.6"; exon_number "1"; exon_id "ENST00000523172.1_ENSG00000156482.6.1";
chr8	/dev/stdin	CDS	99053948	99054078	.	-	1	gene_id "ENST00000523172.1_ENSG00000156482.6"; transcript_id "ENST00000523172.1_ENSG00000156482.6"; exon_number "1"; exon_id "ENST00000523172.1_ENSG00000156482.6.1";
chr8	/dev/stdin	exon	99054873	99055003	.	-	.	gene_id "ENST00000523172.1_ENSG00000156482.6"; transcript_id "ENST00000523172.1_ENSG00000156482.6"; exon_number "2"; exon_id "ENST00000523172.1_ENSG00000156482.6.2";
chr8	/dev/stdin	CDS	99054873	99055003	.	-	0	gene_id "ENST00000523172.1_ENSG00000156482.6"; transcript_id "ENST00000523172.1_ENSG00000156482.6"; exon_number "2"; exon_id "ENST00000523172.1_ENSG00000156482.6.2";
chr8	/dev/stdin	exon	99057575	99057627	.	-	.	gene_id "ENST00000523172.1_ENSG00000156482.6"; transcript_id "ENST00000523172.1_ENSG00000156482.6"; exon_number "3"; exon_id "ENST00000523172.1_ENSG00000156482.6.3";
chr8	/dev/stdin	CDS	99057575	99057627	.	-	2	gene_id "ENST00000523172.1_ENSG00000156482.6"; transcript_id "ENST00000523172.1_ENSG00000156482.6"; exon_number "3"; exon_id "ENST00000523172.1_ENSG00000156482.6.3";
chr8	/dev/stdin	exon	99057736	99057742	.	-	.	gene_id "ENST00000523172.1_ENSG00000156482.6"; transcript_id "ENST00000523172.1_ENSG00000156482.6"; exon_number "4"; exon_id "ENST00000523172.1_ENSG00000156482.6.4";
chr8	/dev/stdin	CDS	99057736	99057742	.	-	0	gene_id "ENST00000523172.1_ENSG00000156482.6"; transcript_id "ENST00000523172.1_ENSG00000156482.6"; exon_number "4"; exon_id "ENST00000523172.1_ENSG00000156482.6.4";
chr8	/dev/stdin	start_codon	99057740	99057742	.	-	0	gene_id "ENST00000523172.1_ENSG00000156482.6"; transcript_id "ENST00000523172.1_ENSG00000156482.6"; exon_number "4"; exon_id "ENST00000523172.1_ENSG00000156482.6.4";
chr8	/dev/stdin	transcript	99053948	99057742	.	-	.	gene_id "587e75c5-80b9-4202-ac9c-819f8bbb67eb_ENSG00000156482.6"; transcript_id "587e75c5-80b9-4202-ac9c-819f8bbb67eb_ENSG00000156482.6";
chr8	/dev/stdin	exon	99053948	99054078	.	-	.	gene_id "587e75c5-80b9-4202-ac9c-819f8bbb67eb_ENSG00000156482.6"; transcript_id "587e75c5-80b9-4202-ac9c-819f8bbb67eb_ENSG00000156482.6"; exon_number "1"; exon_id "587e75c5-80b9-4202-ac9c-819f8bbb67eb_ENSG00000156482.6.1";
chr8	/dev/stdin	CDS	99053951	99054078	.	-	2	gene_id "587e75c5-80b9-4202-ac9c-819f8bbb67eb_ENSG00000156482.6"; transcript_id "587e75c5-80b9-4202-ac9c-819f8bbb67eb_ENSG00000156482.6"; exon_number "1"; exon_id "587e75c5-80b9-4202-ac9c-819f8bbb67eb_ENSG00000156482.6.1";
chr8	/dev/stdin	exon	99054873	99055003	.	-	.	gene_id "587e75c5-80b9-4202-ac9c-819f8bbb67eb_ENSG00000156482.6"; transcript_id "587e75c5-80b9-4202-ac9c-819f8bbb67eb_ENSG00000156482.6"; exon_number "2"; exon_id "587e75c5-80b9-4202-ac9c-819f8bbb67eb_ENSG00000156482.6.2";
chr8	/dev/stdin	CDS	99054873	99055003	.	-	1	gene_id "587e75c5-80b9-4202-ac9c-819f8bbb67eb_ENSG00000156482.6"; transcript_id "587e75c5-80b9-4202-ac9c-819f8bbb67eb_ENSG00000156482.6"; exon_number "2"; exon_id "587e75c5-80b9-4202-ac9c-819f8bbb67eb_ENSG00000156482.6.2";
chr8	/dev/stdin	exon	99057171	99057627	.	-	.	gene_id "587e75c5-80b9-4202-ac9c-819f8bbb67eb_ENSG00000156482.6"; transcript_id "587e75c5-80b9-4202-ac9c-819f8bbb67eb_ENSG00000156482.6"; exon_number "3"; exon_id "587e75c5-80b9-4202-ac9c-819f8bbb67eb_ENSG00000156482.6.3";
chr8	/dev/stdin	CDS	99057171	99057627	.	-	2	gene_id "587e75c5-80b9-4202-ac9c-819f8bbb67eb_ENSG00000156482.6"; transcript_id "587e75c5-80b9-4202-ac9c-819f8bbb67eb_ENSG00000156482.6"; exon_number "3"; exon_id "587e75c5-80b9-4202-ac9c-819f8bbb67eb_ENSG00000156482.6.3";
chr8	/dev/stdin	exon	99057736	99057742	.	-	.	gene_id "587e75c5-80b9-4202-ac9c-819f8bbb67eb_ENSG00000156482.6"; transcript_id "587e75c5-80b9-4202-ac9c-819f8bbb67eb_ENSG00000156482.6"; exon_number "4"; exon_id "587e75c5-80b9-4202-ac9c-819f8bbb67eb_ENSG00000156482.6.4";
chr8	/dev/stdin	CDS	99057736	99057742	.	-	0	gene_id "587e75c5-80b9-4202-ac9c-819f8bbb67eb_ENSG00000156482.6"; transcript_id "587e75c5-80b9-4202-ac9c-819f8bbb67eb_ENSG00000156482.6"; exon_number "4"; exon_id "587e75c5-80b9-4202-ac9c-819f8bbb67eb_ENSG00000156482.6.4";
chr8	/dev/stdin	start_codon	99057740	99057742	.	-	0	gene_id "587e75c5-80b9-4202-ac9c-819f8bbb67eb_ENSG00000156482.6"; transcript_id "587e75c5-80b9-4202-ac9c-819f8bbb67eb_ENSG00000156482.6"; exon_number "4"; exon_id "587e75c5-80b9-4202-ac9c-819f8bbb67eb_ENSG00000156482.6.4";
chr8	/dev/stdin	stop_codon	99053948	99053950	.	-	0	gene_id "587e75c5-80b9-4202-ac9c-819f8bbb67eb_ENSG00000156482.6"; transcript_id "587e75c5-80b9-4202-ac9c-819f8bbb67eb_ENSG00000156482.6"; exon_number "1"; exon_id "587e75c5-80b9-4202-ac9c-819f8bbb67eb_ENSG00000156482.6.1";
chr8	/dev/stdin	transcript	99053948	99058309	.	-	.	gene_id "ENST00000521726.1_ENSG00000156482.6"; transcript_id "ENST00000521726.1_ENSG00000156482.6";
chr8	/dev/stdin	exon	99053948	99054078	.	-	.	gene_id "ENST00000521726.1_ENSG00000156482.6"; transcript_id "ENST00000521726.1_ENSG00000156482.6"; exon_number "1"; exon_id "ENST00000521726.1_ENSG00000156482.6.1";
chr8	/dev/stdin	CDS	99053951	99054078	.	-	2	gene_id "ENST00000521726.1_ENSG00000156482.6"; transcript_id "ENST00000521726.1_ENSG00000156482.6"; exon_number "1"; exon_id "ENST00000521726.1_ENSG00000156482.6.1";
chr8	/dev/stdin	exon	99054873	99055003	.	-	.	gene_id "ENST00000521726.1_ENSG00000156482.6"; transcript_id "ENST00000521726.1_ENSG00000156482.6"; exon_number "2"; exon_id "ENST00000521726.1_ENSG00000156482.6.2";
chr8	/dev/stdin	CDS	99054873	99055003	.	-	1	gene_id "ENST00000521726.1_ENSG00000156482.6"; transcript_id "ENST00000521726.1_ENSG00000156482.6"; exon_number "2"; exon_id "ENST00000521726.1_ENSG00000156482.6.2";
chr8	/dev/stdin	exon	99057171	99057316	.	-	.	gene_id "ENST00000521726.1_ENSG00000156482.6"; transcript_id "ENST00000521726.1_ENSG00000156482.6"; exon_number "3"; exon_id "ENST00000521726.1_ENSG00000156482.6.3";
chr8	/dev/stdin	CDS	99057171	99057316	.	-	0	gene_id "ENST00000521726.1_ENSG00000156482.6"; transcript_id "ENST00000521726.1_ENSG00000156482.6"; exon_number "3"; exon_id "ENST00000521726.1_ENSG00000156482.6.3";
chr8	/dev/stdin	exon	99057575	99057627	.	-	.	gene_id "ENST00000521726.1_ENSG00000156482.6"; transcript_id "ENST00000521726.1_ENSG00000156482.6"; exon_number "4"; exon_id "ENST00000521726.1_ENSG00000156482.6.4";
chr8	/dev/stdin	CDS	99057575	99057627	.	-	2	gene_id "ENST00000521726.1_ENSG00000156482.6"; transcript_id "ENST00000521726.1_ENSG00000156482.6"; exon_number "4"; exon_id "ENST00000521726.1_ENSG00000156482.6.4";
chr8	/dev/stdin	exon	99057943	99058309	.	-	.	gene_id "ENST00000521726.1_ENSG00000156482.6"; transcript_id "ENST00000521726.1_ENSG00000156482.6"; exon_number "5"; exon_id "ENST00000521726.1_ENSG00000156482.6.5";
chr8	/dev/stdin	CDS	99057943	99058309	.	-	0	gene_id "ENST00000521726.1_ENSG00000156482.6"; transcript_id "ENST00000521726.1_ENSG00000156482.6"; exon_number "5"; exon_id "ENST00000521726.1_ENSG00000156482.6.5";
chr8	/dev/stdin	start_codon	99058307	99058309	.	-	0	gene_id "ENST00000521726.1_ENSG00000156482.6"; transcript_id "ENST00000521726.1_ENSG00000156482.6"; exon_number "5"; exon_id "ENST00000521726.1_ENSG00000156482.6.5";
chr8	/dev/stdin	stop_codon	99053948	99053950	.	-	0	gene_id "ENST00000521726.1_ENSG00000156482.6"; transcript_id "ENST00000521726.1_ENSG00000156482.6"; exon_number "1"; exon_id "ENST00000521726.1_ENSG00000156482.6.1";
chr8	/dev/stdin	transcript	99053948	99057742	.	-	.	gene_id "f922b23c-21e2-4ed7-b0c0-d6d7d1aa21c6_ENSG00000156482.6"; transcript_id "f922b23c-21e2-4ed7-b0c0-d6d7d1aa21c6_ENSG00000156482.6";
chr8	/dev/stdin	exon	99053948	99054078	.	-	.	gene_id "f922b23c-21e2-4ed7-b0c0-d6d7d1aa21c6_ENSG00000156482.6"; transcript_id "f922b23c-21e2-4ed7-b0c0-d6d7d1aa21c6_ENSG00000156482.6"; exon_number "1"; exon_id "f922b23c-21e2-4ed7-b0c0-d6d7d1aa21c6_ENSG00000156482.6.1";
chr8	/dev/stdin	CDS	99053948	99054078	.	-	1	gene_id "f922b23c-21e2-4ed7-b0c0-d6d7d1aa21c6_ENSG00000156482.6"; transcript_id "f922b23c-21e2-4ed7-b0c0-d6d7d1aa21c6_ENSG00000156482.6"; exon_number "1"; exon_id "f922b23c-21e2-4ed7-b0c0-d6d7d1aa21c6_ENSG00000156482.6.1";
chr8	/dev/stdin	exon	99054873	99055003	.	-	.	gene_id "f922b23c-21e2-4ed7-b0c0-d6d7d1aa21c6_ENSG00000156482.6"; transcript_id "f922b23c-21e2-4ed7-b0c0-d6d7d1aa21c6_ENSG00000156482.6"; exon_number "2"; exon_id "f922b23c-21e2-4ed7-b0c0-d6d7d1aa21c6_ENSG00000156482.6.2";
chr8	/dev/stdin	CDS	99054873	99055003	.	-	0	gene_id "f922b23c-21e2-4ed7-b0c0-d6d7d1aa21c6_ENSG00000156482.6"; transcript_id "f922b23c-21e2-4ed7-b0c0-d6d7d1aa21c6_ENSG00000156482.6"; exon_number "2"; exon_id "f922b23c-21e2-4ed7-b0c0-d6d7d1aa21c6_ENSG00000156482.6.2";
chr8	/dev/stdin	exon	99057171	99057316	.	-	.	gene_id "f922b23c-21e2-4ed7-b0c0-d6d7d1aa21c6_ENSG00000156482.6"; transcript_id "f922b23c-21e2-4ed7-b0c0-d6d7d1aa21c6_ENSG00000156482.6"; exon_number "3"; exon_id "f922b23c-21e2-4ed7-b0c0-d6d7d1aa21c6_ENSG00000156482.6.3";
chr8	/dev/stdin	CDS	99057171	99057316	.	-	2	gene_id "f922b23c-21e2-4ed7-b0c0-d6d7d1aa21c6_ENSG00000156482.6"; transcript_id "f922b23c-21e2-4ed7-b0c0-d6d7d1aa21c6_ENSG00000156482.6"; exon_number "3"; exon_id "f922b23c-21e2-4ed7-b0c0-d6d7d1aa21c6_ENSG00000156482.6.3";
chr8	/dev/stdin	exon	99057736	99057742	.	-	.	gene_id "f922b23c-21e2-4ed7-b0c0-d6d7d1aa21c6_ENSG00000156482.6"; transcript_id "f922b23c-21e2-4ed7-b0c0-d6d7d1aa21c6_ENSG00000156482.6"; exon_number "4"; exon_id "f922b23c-21e2-4ed7-b0c0-d6d7d1aa21c6_ENSG00000156482.6.4";
chr8	/dev/stdin	CDS	99057736	99057742	.	-	0	gene_id "f922b23c-21e2-4ed7-b0c0-d6d7d1aa21c6_ENSG00000156482.6"; transcript_id "f922b23c-21e2-4ed7-b0c0-d6d7d1aa21c6_ENSG00000156482.6"; exon_number "4"; exon_id "f922b23c-21e2-4ed7-b0c0-d6d7d1aa21c6_ENSG00000156482.6.4";
chr8	/dev/stdin	start_codon	99057740	99057742	.	-	0	gene_id "f922b23c-21e2-4ed7-b0c0-d6d7d1aa21c6_ENSG00000156482.6"; transcript_id "f922b23c-21e2-4ed7-b0c0-d6d7d1aa21c6_ENSG00000156482.6"; exon_number "4"; exon_id "f922b23c-21e2-4ed7-b0c0-d6d7d1aa21c6_ENSG00000156482.6.4";
chr8	/dev/stdin	transcript	99053948	99057742	.	-	.	gene_id "61a5de1c-f974-4bc6-abf3-a28e0f5f7c0b_ENSG00000156482.6"; transcript_id "61a5de1c-f974-4bc6-abf3-a28e0f5f7c0b_ENSG00000156482.6";
chr8	/dev/stdin	exon	99053948	99054078	.	-	.	gene_id "61a5de1c-f974-4bc6-abf3-a28e0f5f7c0b_ENSG00000156482.6"; transcript_id "61a5de1c-f974-4bc6-abf3-a28e0f5f7c0b_ENSG00000156482.6"; exon_number "1"; exon_id "61a5de1c-f974-4bc6-abf3-a28e0f5f7c0b_ENSG00000156482.6.1";
chr8	/dev/stdin	CDS	99053948	99054078	.	-	0	gene_id "61a5de1c-f974-4bc6-abf3-a28e0f5f7c0b_ENSG00000156482.6"; transcript_id "61a5de1c-f974-4bc6-abf3-a28e0f5f7c0b_ENSG00000156482.6"; exon_number "1"; exon_id "61a5de1c-f974-4bc6-abf3-a28e0f5f7c0b_ENSG00000156482.6.1";
chr8	/dev/stdin	exon	99054873	99055003	.	-	.	gene_id "61a5de1c-f974-4bc6-abf3-a28e0f5f7c0b_ENSG00000156482.6"; transcript_id "61a5de1c-f974-4bc6-abf3-a28e0f5f7c0b_ENSG00000156482.6"; exon_number "2"; exon_id "61a5de1c-f974-4bc6-abf3-a28e0f5f7c0b_ENSG00000156482.6.2";
chr8	/dev/stdin	CDS	99054873	99055003	.	-	2	gene_id "61a5de1c-f974-4bc6-abf3-a28e0f5f7c0b_ENSG00000156482.6"; transcript_id "61a5de1c-f974-4bc6-abf3-a28e0f5f7c0b_ENSG00000156482.6"; exon_number "2"; exon_id "61a5de1c-f974-4bc6-abf3-a28e0f5f7c0b_ENSG00000156482.6.2";
chr8	/dev/stdin	exon	99057343	99057627	.	-	.	gene_id "61a5de1c-f974-4bc6-abf3-a28e0f5f7c0b_ENSG00000156482.6"; transcript_id "61a5de1c-f974-4bc6-abf3-a28e0f5f7c0b_ENSG00000156482.6"; exon_number "3"; exon_id "61a5de1c-f974-4bc6-abf3-a28e0f5f7c0b_ENSG00000156482.6.3";
chr8	/dev/stdin	CDS	99057343	99057627	.	-	2	gene_id "61a5de1c-f974-4bc6-abf3-a28e0f5f7c0b_ENSG00000156482.6"; transcript_id "61a5de1c-f974-4bc6-abf3-a28e0f5f7c0b_ENSG00000156482.6"; exon_number "3"; exon_id "61a5de1c-f974-4bc6-abf3-a28e0f5f7c0b_ENSG00000156482.6.3";
chr8	/dev/stdin	exon	99057736	99057742	.	-	.	gene_id "61a5de1c-f974-4bc6-abf3-a28e0f5f7c0b_ENSG00000156482.6"; transcript_id "61a5de1c-f974-4bc6-abf3-a28e0f5f7c0b_ENSG00000156482.6"; exon_number "4"; exon_id "61a5de1c-f974-4bc6-abf3-a28e0f5f7c0b_ENSG00000156482.6.4";
chr8	/dev/stdin	CDS	99057736	99057742	.	-	0	gene_id "61a5de1c-f974-4bc6-abf3-a28e0f5f7c0b_ENSG00000156482.6"; transcript_id "61a5de1c-f974-4bc6-abf3-a28e0f5f7c0b_ENSG00000156482.6"; exon_number "4"; exon_id "61a5de1c-f974-4bc6-abf3-a28e0f5f7c0b_ENSG00000156482.6.4";
chr8	/dev/stdin	start_codon	99057740	99057742	.	-	0	gene_id "61a5de1c-f974-4bc6-abf3-a28e0f5f7c0b_ENSG00000156482.6"; transcript_id "61a5de1c-f974-4bc6-abf3-a28e0f5f7c0b_ENSG00000156482.6"; exon_number "4"; exon_id "61a5de1c-f974-4bc6-abf3-a28e0f5f7c0b_ENSG00000156482.6.4";
chr8	/dev/stdin	transcript	99056891	99057742	.	-	.	gene_id "ENST00000520998.1_ENSG00000156482.6"; transcript_id "ENST00000520998.1_ENSG00000156482.6";
chr8	/dev/stdin	exon	99056891	99057316	.	-	.	gene_id "ENST00000520998.1_ENSG00000156482.6"; transcript_id "ENST00000520998.1_ENSG00000156482.6"; exon_number "1"; exon_id "ENST00000520998.1_ENSG00000156482.6.1";
chr8	/dev/stdin	CDS	99056894	99057316	.	-	0	gene_id "ENST00000520998.1_ENSG00000156482.6"; transcript_id "ENST00000520998.1_ENSG00000156482.6"; exon_number "1"; exon_id "ENST00000520998.1_ENSG00000156482.6.1";
chr8	/dev/stdin	exon	99057575	99057627	.	-	.	gene_id "ENST00000520998.1_ENSG00000156482.6"; transcript_id "ENST00000520998.1_ENSG00000156482.6"; exon_number "2"; exon_id "ENST00000520998.1_ENSG00000156482.6.2";
chr8	/dev/stdin	CDS	99057575	99057627	.	-	2	gene_id "ENST00000520998.1_ENSG00000156482.6"; transcript_id "ENST00000520998.1_ENSG00000156482.6"; exon_number "2"; exon_id "ENST00000520998.1_ENSG00000156482.6.2";
chr8	/dev/stdin	exon	99057736	99057742	.	-	.	gene_id "ENST00000520998.1_ENSG00000156482.6"; transcript_id "ENST00000520998.1_ENSG00000156482.6"; exon_number "3"; exon_id "ENST00000520998.1_ENSG00000156482.6.3";
chr8	/dev/stdin	CDS	99057736	99057742	.	-	0	gene_id "ENST00000520998.1_ENSG00000156482.6"; transcript_id "ENST00000520998.1_ENSG00000156482.6"; exon_number "3"; exon_id "ENST00000520998.1_ENSG00000156482.6.3";
chr8	/dev/stdin	start_codon	99057740	99057742	.	-	0	gene_id "ENST00000520998.1_ENSG00000156482.6"; transcript_id "ENST00000520998.1_ENSG00000156482.6"; exon_number "3"; exon_id "ENST00000520998.1_ENSG00000156482.6.3";
chr8	/dev/stdin	stop_codon	99056891	99056893	.	-	0	gene_id "ENST00000520998.1_ENSG00000156482.6"; transcript_id "ENST00000520998.1_ENSG00000156482.6"; exon_number "1"; exon_id "ENST00000520998.1_ENSG00000156482.6.1";
chr8	/dev/stdin	transcript	99114573	99129338	.	-	.	gene_id "ENST00000254878.3_ENSG00000132541.6"; transcript_id "ENST00000254878.3_ENSG00000132541.6";
chr8	/dev/stdin	exon	99114573	99115132	.	-	.	gene_id "ENST00000254878.3_ENSG00000132541.6"; transcript_id "ENST00000254878.3_ENSG00000132541.6"; exon_number "1"; exon_id "ENST00000254878.3_ENSG00000132541.6.1";
chr8	/dev/stdin	CDS	99114573	99115132	.	-	1	gene_id "ENST00000254878.3_ENSG00000132541.6"; transcript_id "ENST00000254878.3_ENSG00000132541.6"; exon_number "1"; exon_id "ENST00000254878.3_ENSG00000132541.6.1";
chr8	/dev/stdin	exon	99116717	99116772	.	-	.	gene_id "ENST00000254878.3_ENSG00000132541.6"; transcript_id "ENST00000254878.3_ENSG00000132541.6"; exon_number "2"; exon_id "ENST00000254878.3_ENSG00000132541.6.2";
chr8	/dev/stdin	CDS	99116717	99116772	.	-	0	gene_id "ENST00000254878.3_ENSG00000132541.6"; transcript_id "ENST00000254878.3_ENSG00000132541.6"; exon_number "2"; exon_id "ENST00000254878.3_ENSG00000132541.6.2";
chr8	/dev/stdin	exon	99118166	99118234	.	-	.	gene_id "ENST00000254878.3_ENSG00000132541.6"; transcript_id "ENST00000254878.3_ENSG00000132541.6"; exon_number "3"; exon_id "ENST00000254878.3_ENSG00000132541.6.3";
chr8	/dev/stdin	CDS	99118166	99118234	.	-	0	gene_id "ENST00000254878.3_ENSG00000132541.6"; transcript_id "ENST00000254878.3_ENSG00000132541.6"; exon_number "3"; exon_id "ENST00000254878.3_ENSG00000132541.6.3";
chr8	/dev/stdin	exon	99118500	99118554	.	-	.	gene_id "ENST00000254878.3_ENSG00000132541.6"; transcript_id "ENST00000254878.3_ENSG00000132541.6"; exon_number "4"; exon_id "ENST00000254878.3_ENSG00000132541.6.4";
chr8	/dev/stdin	CDS	99118500	99118554	.	-	1	gene_id "ENST00000254878.3_ENSG00000132541.6"; transcript_id "ENST00000254878.3_ENSG00000132541.6"; exon_number "4"; exon_id "ENST00000254878.3_ENSG00000132541.6.4";
chr8	/dev/stdin	exon	99120874	99120979	.	-	.	gene_id "ENST00000254878.3_ENSG00000132541.6"; transcript_id "ENST00000254878.3_ENSG00000132541.6"; exon_number "5"; exon_id "ENST00000254878.3_ENSG00000132541.6.5";
chr8	/dev/stdin	CDS	99120874	99120979	.	-	2	gene_id "ENST00000254878.3_ENSG00000132541.6"; transcript_id "ENST00000254878.3_ENSG00000132541.6"; exon_number "5"; exon_id "ENST00000254878.3_ENSG00000132541.6.5";
chr8	/dev/stdin	exon	99129260	99129338	.	-	.	gene_id "ENST00000254878.3_ENSG00000132541.6"; transcript_id "ENST00000254878.3_ENSG00000132541.6"; exon_number "6"; exon_id "ENST00000254878.3_ENSG00000132541.6.6";
chr8	/dev/stdin	CDS	99129260	99129338	.	-	0	gene_id "ENST00000254878.3_ENSG00000132541.6"; transcript_id "ENST00000254878.3_ENSG00000132541.6"; exon_number "6"; exon_id "ENST00000254878.3_ENSG00000132541.6.6";
chr8	/dev/stdin	start_codon	99129336	99129338	.	-	0	gene_id "ENST00000254878.3_ENSG00000132541.6"; transcript_id "ENST00000254878.3_ENSG00000132541.6"; exon_number "6"; exon_id "ENST00000254878.3_ENSG00000132541.6.6";
chr8	/dev/stdin	transcript	99114573	99129338	.	-	.	gene_id "ENST00000521560.1_ENSG00000132541.6"; transcript_id "ENST00000521560.1_ENSG00000132541.6";
chr8	/dev/stdin	exon	99114573	99115132	.	-	.	gene_id "ENST00000521560.1_ENSG00000132541.6"; transcript_id "ENST00000521560.1_ENSG00000132541.6"; exon_number "1"; exon_id "ENST00000521560.1_ENSG00000132541.6.1";
chr8	/dev/stdin	CDS	99114576	99115132	.	-	2	gene_id "ENST00000521560.1_ENSG00000132541.6"; transcript_id "ENST00000521560.1_ENSG00000132541.6"; exon_number "1"; exon_id "ENST00000521560.1_ENSG00000132541.6.1";
chr8	/dev/stdin	exon	99116717	99116772	.	-	.	gene_id "ENST00000521560.1_ENSG00000132541.6"; transcript_id "ENST00000521560.1_ENSG00000132541.6"; exon_number "2"; exon_id "ENST00000521560.1_ENSG00000132541.6.2";
chr8	/dev/stdin	CDS	99116717	99116772	.	-	1	gene_id "ENST00000521560.1_ENSG00000132541.6"; transcript_id "ENST00000521560.1_ENSG00000132541.6"; exon_number "2"; exon_id "ENST00000521560.1_ENSG00000132541.6.2";
chr8	/dev/stdin	exon	99118166	99118234	.	-	.	gene_id "ENST00000521560.1_ENSG00000132541.6"; transcript_id "ENST00000521560.1_ENSG00000132541.6"; exon_number "3"; exon_id "ENST00000521560.1_ENSG00000132541.6.3";
chr8	/dev/stdin	CDS	99118166	99118234	.	-	1	gene_id "ENST00000521560.1_ENSG00000132541.6"; transcript_id "ENST00000521560.1_ENSG00000132541.6"; exon_number "3"; exon_id "ENST00000521560.1_ENSG00000132541.6.3";
chr8	/dev/stdin	exon	99118500	99118554	.	-	.	gene_id "ENST00000521560.1_ENSG00000132541.6"; transcript_id "ENST00000521560.1_ENSG00000132541.6"; exon_number "4"; exon_id "ENST00000521560.1_ENSG00000132541.6.4";
chr8	/dev/stdin	CDS	99118500	99118554	.	-	2	gene_id "ENST00000521560.1_ENSG00000132541.6"; transcript_id "ENST00000521560.1_ENSG00000132541.6"; exon_number "4"; exon_id "ENST00000521560.1_ENSG00000132541.6.4";
chr8	/dev/stdin	exon	99129260	99129338	.	-	.	gene_id "ENST00000521560.1_ENSG00000132541.6"; transcript_id "ENST00000521560.1_ENSG00000132541.6"; exon_number "5"; exon_id "ENST00000521560.1_ENSG00000132541.6.5";
chr8	/dev/stdin	CDS	99129260	99129338	.	-	0	gene_id "ENST00000521560.1_ENSG00000132541.6"; transcript_id "ENST00000521560.1_ENSG00000132541.6"; exon_number "5"; exon_id "ENST00000521560.1_ENSG00000132541.6.5";
chr8	/dev/stdin	start_codon	99129336	99129338	.	-	0	gene_id "ENST00000521560.1_ENSG00000132541.6"; transcript_id "ENST00000521560.1_ENSG00000132541.6"; exon_number "5"; exon_id "ENST00000521560.1_ENSG00000132541.6.5";
chr8	/dev/stdin	stop_codon	99114573	99114575	.	-	0	gene_id "ENST00000521560.1_ENSG00000132541.6"; transcript_id "ENST00000521560.1_ENSG00000132541.6"; exon_number "1"; exon_id "ENST00000521560.1_ENSG00000132541.6.1";
chr8	/dev/stdin	transcript	99129470	99148809	.	+	.	gene_id "3b90828f-46c0-4bd7-aad6-b61a5b9902dc_ENSG00000104356.6"; transcript_id "3b90828f-46c0-4bd7-aad6-b61a5b9902dc_ENSG00000104356.6";
chr8	/dev/stdin	exon	99129470	99129618	.	+	.	gene_id "3b90828f-46c0-4bd7-aad6-b61a5b9902dc_ENSG00000104356.6"; transcript_id "3b90828f-46c0-4bd7-aad6-b61a5b9902dc_ENSG00000104356.6"; exon_number "1"; exon_id "3b90828f-46c0-4bd7-aad6-b61a5b9902dc_ENSG00000104356.6.1";
chr8	/dev/stdin	CDS	99129470	99129618	.	+	0	gene_id "3b90828f-46c0-4bd7-aad6-b61a5b9902dc_ENSG00000104356.6"; transcript_id "3b90828f-46c0-4bd7-aad6-b61a5b9902dc_ENSG00000104356.6"; exon_number "1"; exon_id "3b90828f-46c0-4bd7-aad6-b61a5b9902dc_ENSG00000104356.6.1";
chr8	/dev/stdin	exon	99135564	99135707	.	+	.	gene_id "3b90828f-46c0-4bd7-aad6-b61a5b9902dc_ENSG00000104356.6"; transcript_id "3b90828f-46c0-4bd7-aad6-b61a5b9902dc_ENSG00000104356.6"; exon_number "2"; exon_id "3b90828f-46c0-4bd7-aad6-b61a5b9902dc_ENSG00000104356.6.2";
chr8	/dev/stdin	CDS	99135564	99135707	.	+	1	gene_id "3b90828f-46c0-4bd7-aad6-b61a5b9902dc_ENSG00000104356.6"; transcript_id "3b90828f-46c0-4bd7-aad6-b61a5b9902dc_ENSG00000104356.6"; exon_number "2"; exon_id "3b90828f-46c0-4bd7-aad6-b61a5b9902dc_ENSG00000104356.6.2";
chr8	/dev/stdin	exon	99139823	99139990	.	+	.	gene_id "3b90828f-46c0-4bd7-aad6-b61a5b9902dc_ENSG00000104356.6"; transcript_id "3b90828f-46c0-4bd7-aad6-b61a5b9902dc_ENSG00000104356.6"; exon_number "3"; exon_id "3b90828f-46c0-4bd7-aad6-b61a5b9902dc_ENSG00000104356.6.3";
chr8	/dev/stdin	CDS	99139823	99139990	.	+	1	gene_id "3b90828f-46c0-4bd7-aad6-b61a5b9902dc_ENSG00000104356.6"; transcript_id "3b90828f-46c0-4bd7-aad6-b61a5b9902dc_ENSG00000104356.6"; exon_number "3"; exon_id "3b90828f-46c0-4bd7-aad6-b61a5b9902dc_ENSG00000104356.6.3";
chr8	/dev/stdin	exon	99140593	99140768	.	+	.	gene_id "3b90828f-46c0-4bd7-aad6-b61a5b9902dc_ENSG00000104356.6"; transcript_id "3b90828f-46c0-4bd7-aad6-b61a5b9902dc_ENSG00000104356.6"; exon_number "4"; exon_id "3b90828f-46c0-4bd7-aad6-b61a5b9902dc_ENSG00000104356.6.4";
chr8	/dev/stdin	CDS	99140593	99140768	.	+	1	gene_id "3b90828f-46c0-4bd7-aad6-b61a5b9902dc_ENSG00000104356.6"; transcript_id "3b90828f-46c0-4bd7-aad6-b61a5b9902dc_ENSG00000104356.6"; exon_number "4"; exon_id "3b90828f-46c0-4bd7-aad6-b61a5b9902dc_ENSG00000104356.6.4";
chr8	/dev/stdin	exon	99142206	99142454	.	+	.	gene_id "3b90828f-46c0-4bd7-aad6-b61a5b9902dc_ENSG00000104356.6"; transcript_id "3b90828f-46c0-4bd7-aad6-b61a5b9902dc_ENSG00000104356.6"; exon_number "5"; exon_id "3b90828f-46c0-4bd7-aad6-b61a5b9902dc_ENSG00000104356.6.5";
chr8	/dev/stdin	CDS	99142206	99142454	.	+	2	gene_id "3b90828f-46c0-4bd7-aad6-b61a5b9902dc_ENSG00000104356.6"; transcript_id "3b90828f-46c0-4bd7-aad6-b61a5b9902dc_ENSG00000104356.6"; exon_number "5"; exon_id "3b90828f-46c0-4bd7-aad6-b61a5b9902dc_ENSG00000104356.6.5";
chr8	/dev/stdin	exon	99146177	99146264	.	+	.	gene_id "3b90828f-46c0-4bd7-aad6-b61a5b9902dc_ENSG00000104356.6"; transcript_id "3b90828f-46c0-4bd7-aad6-b61a5b9902dc_ENSG00000104356.6"; exon_number "6"; exon_id "3b90828f-46c0-4bd7-aad6-b61a5b9902dc_ENSG00000104356.6.6";
chr8	/dev/stdin	CDS	99146177	99146264	.	+	2	gene_id "3b90828f-46c0-4bd7-aad6-b61a5b9902dc_ENSG00000104356.6"; transcript_id "3b90828f-46c0-4bd7-aad6-b61a5b9902dc_ENSG00000104356.6"; exon_number "6"; exon_id "3b90828f-46c0-4bd7-aad6-b61a5b9902dc_ENSG00000104356.6.6";
chr8	/dev/stdin	exon	99146700	99146887	.	+	.	gene_id "3b90828f-46c0-4bd7-aad6-b61a5b9902dc_ENSG00000104356.6"; transcript_id "3b90828f-46c0-4bd7-aad6-b61a5b9902dc_ENSG00000104356.6"; exon_number "7"; exon_id "3b90828f-46c0-4bd7-aad6-b61a5b9902dc_ENSG00000104356.6.7";
chr8	/dev/stdin	CDS	99146700	99146887	.	+	1	gene_id "3b90828f-46c0-4bd7-aad6-b61a5b9902dc_ENSG00000104356.6"; transcript_id "3b90828f-46c0-4bd7-aad6-b61a5b9902dc_ENSG00000104356.6"; exon_number "7"; exon_id "3b90828f-46c0-4bd7-aad6-b61a5b9902dc_ENSG00000104356.6.7";
chr8	/dev/stdin	exon	99148710	99148809	.	+	.	gene_id "3b90828f-46c0-4bd7-aad6-b61a5b9902dc_ENSG00000104356.6"; transcript_id "3b90828f-46c0-4bd7-aad6-b61a5b9902dc_ENSG00000104356.6"; exon_number "8"; exon_id "3b90828f-46c0-4bd7-aad6-b61a5b9902dc_ENSG00000104356.6.8";
chr8	/dev/stdin	CDS	99148710	99148809	.	+	2	gene_id "3b90828f-46c0-4bd7-aad6-b61a5b9902dc_ENSG00000104356.6"; transcript_id "3b90828f-46c0-4bd7-aad6-b61a5b9902dc_ENSG00000104356.6"; exon_number "8"; exon_id "3b90828f-46c0-4bd7-aad6-b61a5b9902dc_ENSG00000104356.6.8";
chr8	/dev/stdin	start_codon	99129470	99129472	.	+	0	gene_id "3b90828f-46c0-4bd7-aad6-b61a5b9902dc_ENSG00000104356.6"; transcript_id "3b90828f-46c0-4bd7-aad6-b61a5b9902dc_ENSG00000104356.6"; exon_number "1"; exon_id "3b90828f-46c0-4bd7-aad6-b61a5b9902dc_ENSG00000104356.6.1";
chr8	/dev/stdin	transcript	99152995	99170640	.	+	.	gene_id "963a780e-f796-4c30-ad1a-9ee4aab8bee1_ENSG00000104356.6"; transcript_id "963a780e-f796-4c30-ad1a-9ee4aab8bee1_ENSG00000104356.6";
chr8	/dev/stdin	exon	99152995	99153116	.	+	.	gene_id "963a780e-f796-4c30-ad1a-9ee4aab8bee1_ENSG00000104356.6"; transcript_id "963a780e-f796-4c30-ad1a-9ee4aab8bee1_ENSG00000104356.6"; exon_number "1"; exon_id "963a780e-f796-4c30-ad1a-9ee4aab8bee1_ENSG00000104356.6.1";
chr8	/dev/stdin	CDS	99152995	99153116	.	+	0	gene_id "963a780e-f796-4c30-ad1a-9ee4aab8bee1_ENSG00000104356.6"; transcript_id "963a780e-f796-4c30-ad1a-9ee4aab8bee1_ENSG00000104356.6"; exon_number "1"; exon_id "963a780e-f796-4c30-ad1a-9ee4aab8bee1_ENSG00000104356.6.1";
chr8	/dev/stdin	exon	99158796	99158911	.	+	.	gene_id "963a780e-f796-4c30-ad1a-9ee4aab8bee1_ENSG00000104356.6"; transcript_id "963a780e-f796-4c30-ad1a-9ee4aab8bee1_ENSG00000104356.6"; exon_number "2"; exon_id "963a780e-f796-4c30-ad1a-9ee4aab8bee1_ENSG00000104356.6.2";
chr8	/dev/stdin	CDS	99158796	99158911	.	+	1	gene_id "963a780e-f796-4c30-ad1a-9ee4aab8bee1_ENSG00000104356.6"; transcript_id "963a780e-f796-4c30-ad1a-9ee4aab8bee1_ENSG00000104356.6"; exon_number "2"; exon_id "963a780e-f796-4c30-ad1a-9ee4aab8bee1_ENSG00000104356.6.2";
chr8	/dev/stdin	exon	99161043	99161234	.	+	.	gene_id "963a780e-f796-4c30-ad1a-9ee4aab8bee1_ENSG00000104356.6"; transcript_id "963a780e-f796-4c30-ad1a-9ee4aab8bee1_ENSG00000104356.6"; exon_number "3"; exon_id "963a780e-f796-4c30-ad1a-9ee4aab8bee1_ENSG00000104356.6.3";
chr8	/dev/stdin	CDS	99161043	99161234	.	+	2	gene_id "963a780e-f796-4c30-ad1a-9ee4aab8bee1_ENSG00000104356.6"; transcript_id "963a780e-f796-4c30-ad1a-9ee4aab8bee1_ENSG00000104356.6"; exon_number "3"; exon_id "963a780e-f796-4c30-ad1a-9ee4aab8bee1_ENSG00000104356.6.3";
chr8	/dev/stdin	exon	99162713	99162867	.	+	.	gene_id "963a780e-f796-4c30-ad1a-9ee4aab8bee1_ENSG00000104356.6"; transcript_id "963a780e-f796-4c30-ad1a-9ee4aab8bee1_ENSG00000104356.6"; exon_number "4"; exon_id "963a780e-f796-4c30-ad1a-9ee4aab8bee1_ENSG00000104356.6.4";
chr8	/dev/stdin	CDS	99162713	99162867	.	+	2	gene_id "963a780e-f796-4c30-ad1a-9ee4aab8bee1_ENSG00000104356.6"; transcript_id "963a780e-f796-4c30-ad1a-9ee4aab8bee1_ENSG00000104356.6"; exon_number "4"; exon_id "963a780e-f796-4c30-ad1a-9ee4aab8bee1_ENSG00000104356.6.4";
chr8	/dev/stdin	exon	99168278	99168640	.	+	.	gene_id "963a780e-f796-4c30-ad1a-9ee4aab8bee1_ENSG00000104356.6"; transcript_id "963a780e-f796-4c30-ad1a-9ee4aab8bee1_ENSG00000104356.6"; exon_number "5"; exon_id "963a780e-f796-4c30-ad1a-9ee4aab8bee1_ENSG00000104356.6.5";
chr8	/dev/stdin	CDS	99168278	99168640	.	+	0	gene_id "963a780e-f796-4c30-ad1a-9ee4aab8bee1_ENSG00000104356.6"; transcript_id "963a780e-f796-4c30-ad1a-9ee4aab8bee1_ENSG00000104356.6"; exon_number "5"; exon_id "963a780e-f796-4c30-ad1a-9ee4aab8bee1_ENSG00000104356.6.5";
chr8	/dev/stdin	exon	99169845	99170640	.	+	.	gene_id "963a780e-f796-4c30-ad1a-9ee4aab8bee1_ENSG00000104356.6"; transcript_id "963a780e-f796-4c30-ad1a-9ee4aab8bee1_ENSG00000104356.6"; exon_number "6"; exon_id "963a780e-f796-4c30-ad1a-9ee4aab8bee1_ENSG00000104356.6.6";
chr8	/dev/stdin	CDS	99169845	99170640	.	+	0	gene_id "963a780e-f796-4c30-ad1a-9ee4aab8bee1_ENSG00000104356.6"; transcript_id "963a780e-f796-4c30-ad1a-9ee4aab8bee1_ENSG00000104356.6"; exon_number "6"; exon_id "963a780e-f796-4c30-ad1a-9ee4aab8bee1_ENSG00000104356.6.6";
chr8	/dev/stdin	start_codon	99152995	99152997	.	+	0	gene_id "963a780e-f796-4c30-ad1a-9ee4aab8bee1_ENSG00000104356.6"; transcript_id "963a780e-f796-4c30-ad1a-9ee4aab8bee1_ENSG00000104356.6"; exon_number "1"; exon_id "963a780e-f796-4c30-ad1a-9ee4aab8bee1_ENSG00000104356.6.1";
chr8	/dev/stdin	transcript	99205139	99306463	.	-	.	gene_id "ENST00000341166.3_ENSG00000104361.5"; transcript_id "ENST00000341166.3_ENSG00000104361.5";
chr8	/dev/stdin	exon	99205139	99205318	.	-	.	gene_id "ENST00000341166.3_ENSG00000104361.5"; transcript_id "ENST00000341166.3_ENSG00000104361.5"; exon_number "1"; exon_id "ENST00000341166.3_ENSG00000104361.5.1";
chr8	/dev/stdin	CDS	99205139	99205318	.	-	2	gene_id "ENST00000341166.3_ENSG00000104361.5"; transcript_id "ENST00000341166.3_ENSG00000104361.5"; exon_number "1"; exon_id "ENST00000341166.3_ENSG00000104361.5.1";
chr8	/dev/stdin	exon	99205613	99205640	.	-	.	gene_id "ENST00000341166.3_ENSG00000104361.5"; transcript_id "ENST00000341166.3_ENSG00000104361.5"; exon_number "2"; exon_id "ENST00000341166.3_ENSG00000104361.5.2";
chr8	/dev/stdin	CDS	99205613	99205640	.	-	0	gene_id "ENST00000341166.3_ENSG00000104361.5"; transcript_id "ENST00000341166.3_ENSG00000104361.5"; exon_number "2"; exon_id "ENST00000341166.3_ENSG00000104361.5.2";
chr8	/dev/stdin	exon	99206956	99207050	.	-	.	gene_id "ENST00000341166.3_ENSG00000104361.5"; transcript_id "ENST00000341166.3_ENSG00000104361.5"; exon_number "3"; exon_id "ENST00000341166.3_ENSG00000104361.5.3";
chr8	/dev/stdin	CDS	99206956	99207050	.	-	2	gene_id "ENST00000341166.3_ENSG00000104361.5"; transcript_id "ENST00000341166.3_ENSG00000104361.5"; exon_number "3"; exon_id "ENST00000341166.3_ENSG00000104361.5.3";
chr8	/dev/stdin	exon	99208170	99208233	.	-	.	gene_id "ENST00000341166.3_ENSG00000104361.5"; transcript_id "ENST00000341166.3_ENSG00000104361.5"; exon_number "4"; exon_id "ENST00000341166.3_ENSG00000104361.5.4";
chr8	/dev/stdin	CDS	99208170	99208233	.	-	0	gene_id "ENST00000341166.3_ENSG00000104361.5"; transcript_id "ENST00000341166.3_ENSG00000104361.5"; exon_number "4"; exon_id "ENST00000341166.3_ENSG00000104361.5.4";
chr8	/dev/stdin	exon	99215336	99215424	.	-	.	gene_id "ENST00000341166.3_ENSG00000104361.5"; transcript_id "ENST00000341166.3_ENSG00000104361.5"; exon_number "5"; exon_id "ENST00000341166.3_ENSG00000104361.5.5";
chr8	/dev/stdin	CDS	99215336	99215424	.	-	2	gene_id "ENST00000341166.3_ENSG00000104361.5"; transcript_id "ENST00000341166.3_ENSG00000104361.5"; exon_number "5"; exon_id "ENST00000341166.3_ENSG00000104361.5.5";
chr8	/dev/stdin	exon	99217339	99217474	.	-	.	gene_id "ENST00000341166.3_ENSG00000104361.5"; transcript_id "ENST00000341166.3_ENSG00000104361.5"; exon_number "6"; exon_id "ENST00000341166.3_ENSG00000104361.5.6";
chr8	/dev/stdin	CDS	99217339	99217474	.	-	0	gene_id "ENST00000341166.3_ENSG00000104361.5"; transcript_id "ENST00000341166.3_ENSG00000104361.5"; exon_number "6"; exon_id "ENST00000341166.3_ENSG00000104361.5.6";
chr8	/dev/stdin	exon	99224633	99224729	.	-	.	gene_id "ENST00000341166.3_ENSG00000104361.5"; transcript_id "ENST00000341166.3_ENSG00000104361.5"; exon_number "7"; exon_id "ENST00000341166.3_ENSG00000104361.5.7";
chr8	/dev/stdin	CDS	99224633	99224729	.	-	1	gene_id "ENST00000341166.3_ENSG00000104361.5"; transcript_id "ENST00000341166.3_ENSG00000104361.5"; exon_number "7"; exon_id "ENST00000341166.3_ENSG00000104361.5.7";
chr8	/dev/stdin	exon	99234707	99234828	.	-	.	gene_id "ENST00000341166.3_ENSG00000104361.5"; transcript_id "ENST00000341166.3_ENSG00000104361.5"; exon_number "8"; exon_id "ENST00000341166.3_ENSG00000104361.5.8";
chr8	/dev/stdin	CDS	99234707	99234828	.	-	0	gene_id "ENST00000341166.3_ENSG00000104361.5"; transcript_id "ENST00000341166.3_ENSG00000104361.5"; exon_number "8"; exon_id "ENST00000341166.3_ENSG00000104361.5.8";
chr8	/dev/stdin	exon	99248383	99248442	.	-	.	gene_id "ENST00000341166.3_ENSG00000104361.5"; transcript_id "ENST00000341166.3_ENSG00000104361.5"; exon_number "9"; exon_id "ENST00000341166.3_ENSG00000104361.5.9";
chr8	/dev/stdin	CDS	99248383	99248442	.	-	0	gene_id "ENST00000341166.3_ENSG00000104361.5"; transcript_id "ENST00000341166.3_ENSG00000104361.5"; exon_number "9"; exon_id "ENST00000341166.3_ENSG00000104361.5.9";
chr8	/dev/stdin	exon	99264691	99264862	.	-	.	gene_id "ENST00000341166.3_ENSG00000104361.5"; transcript_id "ENST00000341166.3_ENSG00000104361.5"; exon_number "10"; exon_id "ENST00000341166.3_ENSG00000104361.5.10";
chr8	/dev/stdin	CDS	99264691	99264862	.	-	1	gene_id "ENST00000341166.3_ENSG00000104361.5"; transcript_id "ENST00000341166.3_ENSG00000104361.5"; exon_number "10"; exon_id "ENST00000341166.3_ENSG00000104361.5.10";
chr8	/dev/stdin	exon	99266247	99266315	.	-	.	gene_id "ENST00000341166.3_ENSG00000104361.5"; transcript_id "ENST00000341166.3_ENSG00000104361.5"; exon_number "11"; exon_id "ENST00000341166.3_ENSG00000104361.5.11";
chr8	/dev/stdin	CDS	99266247	99266315	.	-	1	gene_id "ENST00000341166.3_ENSG00000104361.5"; transcript_id "ENST00000341166.3_ENSG00000104361.5"; exon_number "11"; exon_id "ENST00000341166.3_ENSG00000104361.5.11";
chr8	/dev/stdin	exon	99306231	99306463	.	-	.	gene_id "ENST00000341166.3_ENSG00000104361.5"; transcript_id "ENST00000341166.3_ENSG00000104361.5"; exon_number "12"; exon_id "ENST00000341166.3_ENSG00000104361.5.12";
chr8	/dev/stdin	CDS	99306231	99306463	.	-	0	gene_id "ENST00000341166.3_ENSG00000104361.5"; transcript_id "ENST00000341166.3_ENSG00000104361.5"; exon_number "12"; exon_id "ENST00000341166.3_ENSG00000104361.5.12";
chr8	/dev/stdin	start_codon	99306461	99306463	.	-	0	gene_id "ENST00000341166.3_ENSG00000104361.5"; transcript_id "ENST00000341166.3_ENSG00000104361.5"; exon_number "12"; exon_id "ENST00000341166.3_ENSG00000104361.5.12";
chr8	/dev/stdin	transcript	99466868	99837874	.	-	.	gene_id "ENST00000419617.2_ENSG00000104375.11"; transcript_id "ENST00000419617.2_ENSG00000104375.11";
chr8	/dev/stdin	exon	99466868	99468228	.	-	.	gene_id "ENST00000419617.2_ENSG00000104375.11"; transcript_id "ENST00000419617.2_ENSG00000104375.11"; exon_number "1"; exon_id "ENST00000419617.2_ENSG00000104375.11.1";
chr8	/dev/stdin	CDS	99466871	99468228	.	-	2	gene_id "ENST00000419617.2_ENSG00000104375.11"; transcript_id "ENST00000419617.2_ENSG00000104375.11"; exon_number "1"; exon_id "ENST00000419617.2_ENSG00000104375.11.1";
chr8	/dev/stdin	exon	99538970	99539145	.	-	.	gene_id "ENST00000419617.2_ENSG00000104375.11"; transcript_id "ENST00000419617.2_ENSG00000104375.11"; exon_number "2"; exon_id "ENST00000419617.2_ENSG00000104375.11.2";
chr8	/dev/stdin	CDS	99538970	99539145	.	-	1	gene_id "ENST00000419617.2_ENSG00000104375.11"; transcript_id "ENST00000419617.2_ENSG00000104375.11"; exon_number "2"; exon_id "ENST00000419617.2_ENSG00000104375.11.2";
chr8	/dev/stdin	exon	99560197	99560389	.	-	.	gene_id "ENST00000419617.2_ENSG00000104375.11"; transcript_id "ENST00000419617.2_ENSG00000104375.11"; exon_number "3"; exon_id "ENST00000419617.2_ENSG00000104375.11.3";
chr8	/dev/stdin	CDS	99560197	99560389	.	-	2	gene_id "ENST00000419617.2_ENSG00000104375.11"; transcript_id "ENST00000419617.2_ENSG00000104375.11"; exon_number "3"; exon_id "ENST00000419617.2_ENSG00000104375.11.3";
chr8	/dev/stdin	exon	99591892	99592017	.	-	.	gene_id "ENST00000419617.2_ENSG00000104375.11"; transcript_id "ENST00000419617.2_ENSG00000104375.11"; exon_number "4"; exon_id "ENST00000419617.2_ENSG00000104375.11.4";
chr8	/dev/stdin	CDS	99591892	99592017	.	-	2	gene_id "ENST00000419617.2_ENSG00000104375.11"; transcript_id "ENST00000419617.2_ENSG00000104375.11"; exon_number "4"; exon_id "ENST00000419617.2_ENSG00000104375.11.4";
chr8	/dev/stdin	exon	99608260	99608397	.	-	.	gene_id "ENST00000419617.2_ENSG00000104375.11"; transcript_id "ENST00000419617.2_ENSG00000104375.11"; exon_number "5"; exon_id "ENST00000419617.2_ENSG00000104375.11.5";
chr8	/dev/stdin	CDS	99608260	99608397	.	-	2	gene_id "ENST00000419617.2_ENSG00000104375.11"; transcript_id "ENST00000419617.2_ENSG00000104375.11"; exon_number "5"; exon_id "ENST00000419617.2_ENSG00000104375.11.5";
chr8	/dev/stdin	exon	99718695	99718862	.	-	.	gene_id "ENST00000419617.2_ENSG00000104375.11"; transcript_id "ENST00000419617.2_ENSG00000104375.11"; exon_number "6"; exon_id "ENST00000419617.2_ENSG00000104375.11.6";
chr8	/dev/stdin	CDS	99718695	99718862	.	-	2	gene_id "ENST00000419617.2_ENSG00000104375.11"; transcript_id "ENST00000419617.2_ENSG00000104375.11"; exon_number "6"; exon_id "ENST00000419617.2_ENSG00000104375.11.6";
chr8	/dev/stdin	exon	99719375	99719539	.	-	.	gene_id "ENST00000419617.2_ENSG00000104375.11"; transcript_id "ENST00000419617.2_ENSG00000104375.11"; exon_number "7"; exon_id "ENST00000419617.2_ENSG00000104375.11.7";
chr8	/dev/stdin	CDS	99719375	99719539	.	-	2	gene_id "ENST00000419617.2_ENSG00000104375.11"; transcript_id "ENST00000419617.2_ENSG00000104375.11"; exon_number "7"; exon_id "ENST00000419617.2_ENSG00000104375.11.7";
chr8	/dev/stdin	exon	99761504	99761618	.	-	.	gene_id "ENST00000419617.2_ENSG00000104375.11"; transcript_id "ENST00000419617.2_ENSG00000104375.11"; exon_number "8"; exon_id "ENST00000419617.2_ENSG00000104375.11.8";
chr8	/dev/stdin	CDS	99761504	99761618	.	-	0	gene_id "ENST00000419617.2_ENSG00000104375.11"; transcript_id "ENST00000419617.2_ENSG00000104375.11"; exon_number "8"; exon_id "ENST00000419617.2_ENSG00000104375.11.8";
chr8	/dev/stdin	exon	99779471	99779599	.	-	.	gene_id "ENST00000419617.2_ENSG00000104375.11"; transcript_id "ENST00000419617.2_ENSG00000104375.11"; exon_number "9"; exon_id "ENST00000419617.2_ENSG00000104375.11.9";
chr8	/dev/stdin	CDS	99779471	99779599	.	-	0	gene_id "ENST00000419617.2_ENSG00000104375.11"; transcript_id "ENST00000419617.2_ENSG00000104375.11"; exon_number "9"; exon_id "ENST00000419617.2_ENSG00000104375.11.9";
chr8	/dev/stdin	exon	99786967	99787047	.	-	.	gene_id "ENST00000419617.2_ENSG00000104375.11"; transcript_id "ENST00000419617.2_ENSG00000104375.11"; exon_number "10"; exon_id "ENST00000419617.2_ENSG00000104375.11.10";
chr8	/dev/stdin	CDS	99786967	99787047	.	-	0	gene_id "ENST00000419617.2_ENSG00000104375.11"; transcript_id "ENST00000419617.2_ENSG00000104375.11"; exon_number "10"; exon_id "ENST00000419617.2_ENSG00000104375.11.10";
chr8	/dev/stdin	exon	99837743	99837874	.	-	.	gene_id "ENST00000419617.2_ENSG00000104375.11"; transcript_id "ENST00000419617.2_ENSG00000104375.11"; exon_number "11"; exon_id "ENST00000419617.2_ENSG00000104375.11.11";
chr8	/dev/stdin	CDS	99837743	99837874	.	-	0	gene_id "ENST00000419617.2_ENSG00000104375.11"; transcript_id "ENST00000419617.2_ENSG00000104375.11"; exon_number "11"; exon_id "ENST00000419617.2_ENSG00000104375.11.11";
chr8	/dev/stdin	start_codon	99837872	99837874	.	-	0	gene_id "ENST00000419617.2_ENSG00000104375.11"; transcript_id "ENST00000419617.2_ENSG00000104375.11"; exon_number "11"; exon_id "ENST00000419617.2_ENSG00000104375.11.11";
chr8	/dev/stdin	stop_codon	99466868	99466870	.	-	0	gene_id "ENST00000419617.2_ENSG00000104375.11"; transcript_id "ENST00000419617.2_ENSG00000104375.11"; exon_number "1"; exon_id "ENST00000419617.2_ENSG00000104375.11.1";
chr8	/dev/stdin	transcript	99591608	99837874	.	-	.	gene_id "b26135c6-d5c5-4bb5-a197-9fc50a3343f8_ENSG00000104375.11"; transcript_id "b26135c6-d5c5-4bb5-a197-9fc50a3343f8_ENSG00000104375.11";
chr8	/dev/stdin	exon	99591608	99592017	.	-	.	gene_id "b26135c6-d5c5-4bb5-a197-9fc50a3343f8_ENSG00000104375.11"; transcript_id "b26135c6-d5c5-4bb5-a197-9fc50a3343f8_ENSG00000104375.11"; exon_number "1"; exon_id "b26135c6-d5c5-4bb5-a197-9fc50a3343f8_ENSG00000104375.11.1";
chr8	/dev/stdin	CDS	99591611	99592017	.	-	2	gene_id "b26135c6-d5c5-4bb5-a197-9fc50a3343f8_ENSG00000104375.11"; transcript_id "b26135c6-d5c5-4bb5-a197-9fc50a3343f8_ENSG00000104375.11"; exon_number "1"; exon_id "b26135c6-d5c5-4bb5-a197-9fc50a3343f8_ENSG00000104375.11.1";
chr8	/dev/stdin	exon	99608260	99608397	.	-	.	gene_id "b26135c6-d5c5-4bb5-a197-9fc50a3343f8_ENSG00000104375.11"; transcript_id "b26135c6-d5c5-4bb5-a197-9fc50a3343f8_ENSG00000104375.11"; exon_number "2"; exon_id "b26135c6-d5c5-4bb5-a197-9fc50a3343f8_ENSG00000104375.11.2";
chr8	/dev/stdin	CDS	99608260	99608397	.	-	2	gene_id "b26135c6-d5c5-4bb5-a197-9fc50a3343f8_ENSG00000104375.11"; transcript_id "b26135c6-d5c5-4bb5-a197-9fc50a3343f8_ENSG00000104375.11"; exon_number "2"; exon_id "b26135c6-d5c5-4bb5-a197-9fc50a3343f8_ENSG00000104375.11.2";
chr8	/dev/stdin	exon	99718695	99718862	.	-	.	gene_id "b26135c6-d5c5-4bb5-a197-9fc50a3343f8_ENSG00000104375.11"; transcript_id "b26135c6-d5c5-4bb5-a197-9fc50a3343f8_ENSG00000104375.11"; exon_number "3"; exon_id "b26135c6-d5c5-4bb5-a197-9fc50a3343f8_ENSG00000104375.11.3";
chr8	/dev/stdin	CDS	99718695	99718862	.	-	2	gene_id "b26135c6-d5c5-4bb5-a197-9fc50a3343f8_ENSG00000104375.11"; transcript_id "b26135c6-d5c5-4bb5-a197-9fc50a3343f8_ENSG00000104375.11"; exon_number "3"; exon_id "b26135c6-d5c5-4bb5-a197-9fc50a3343f8_ENSG00000104375.11.3";
chr8	/dev/stdin	exon	99719375	99719539	.	-	.	gene_id "b26135c6-d5c5-4bb5-a197-9fc50a3343f8_ENSG00000104375.11"; transcript_id "b26135c6-d5c5-4bb5-a197-9fc50a3343f8_ENSG00000104375.11"; exon_number "4"; exon_id "b26135c6-d5c5-4bb5-a197-9fc50a3343f8_ENSG00000104375.11.4";
chr8	/dev/stdin	CDS	99719375	99719539	.	-	2	gene_id "b26135c6-d5c5-4bb5-a197-9fc50a3343f8_ENSG00000104375.11"; transcript_id "b26135c6-d5c5-4bb5-a197-9fc50a3343f8_ENSG00000104375.11"; exon_number "4"; exon_id "b26135c6-d5c5-4bb5-a197-9fc50a3343f8_ENSG00000104375.11.4";
chr8	/dev/stdin	exon	99761504	99761618	.	-	.	gene_id "b26135c6-d5c5-4bb5-a197-9fc50a3343f8_ENSG00000104375.11"; transcript_id "b26135c6-d5c5-4bb5-a197-9fc50a3343f8_ENSG00000104375.11"; exon_number "5"; exon_id "b26135c6-d5c5-4bb5-a197-9fc50a3343f8_ENSG00000104375.11.5";
chr8	/dev/stdin	CDS	99761504	99761618	.	-	0	gene_id "b26135c6-d5c5-4bb5-a197-9fc50a3343f8_ENSG00000104375.11"; transcript_id "b26135c6-d5c5-4bb5-a197-9fc50a3343f8_ENSG00000104375.11"; exon_number "5"; exon_id "b26135c6-d5c5-4bb5-a197-9fc50a3343f8_ENSG00000104375.11.5";
chr8	/dev/stdin	exon	99779471	99779599	.	-	.	gene_id "b26135c6-d5c5-4bb5-a197-9fc50a3343f8_ENSG00000104375.11"; transcript_id "b26135c6-d5c5-4bb5-a197-9fc50a3343f8_ENSG00000104375.11"; exon_number "6"; exon_id "b26135c6-d5c5-4bb5-a197-9fc50a3343f8_ENSG00000104375.11.6";
chr8	/dev/stdin	CDS	99779471	99779599	.	-	0	gene_id "b26135c6-d5c5-4bb5-a197-9fc50a3343f8_ENSG00000104375.11"; transcript_id "b26135c6-d5c5-4bb5-a197-9fc50a3343f8_ENSG00000104375.11"; exon_number "6"; exon_id "b26135c6-d5c5-4bb5-a197-9fc50a3343f8_ENSG00000104375.11.6";
chr8	/dev/stdin	exon	99786967	99787047	.	-	.	gene_id "b26135c6-d5c5-4bb5-a197-9fc50a3343f8_ENSG00000104375.11"; transcript_id "b26135c6-d5c5-4bb5-a197-9fc50a3343f8_ENSG00000104375.11"; exon_number "7"; exon_id "b26135c6-d5c5-4bb5-a197-9fc50a3343f8_ENSG00000104375.11.7";
chr8	/dev/stdin	CDS	99786967	99787047	.	-	0	gene_id "b26135c6-d5c5-4bb5-a197-9fc50a3343f8_ENSG00000104375.11"; transcript_id "b26135c6-d5c5-4bb5-a197-9fc50a3343f8_ENSG00000104375.11"; exon_number "7"; exon_id "b26135c6-d5c5-4bb5-a197-9fc50a3343f8_ENSG00000104375.11.7";
chr8	/dev/stdin	exon	99837743	99837874	.	-	.	gene_id "b26135c6-d5c5-4bb5-a197-9fc50a3343f8_ENSG00000104375.11"; transcript_id "b26135c6-d5c5-4bb5-a197-9fc50a3343f8_ENSG00000104375.11"; exon_number "8"; exon_id "b26135c6-d5c5-4bb5-a197-9fc50a3343f8_ENSG00000104375.11.8";
chr8	/dev/stdin	CDS	99837743	99837874	.	-	0	gene_id "b26135c6-d5c5-4bb5-a197-9fc50a3343f8_ENSG00000104375.11"; transcript_id "b26135c6-d5c5-4bb5-a197-9fc50a3343f8_ENSG00000104375.11"; exon_number "8"; exon_id "b26135c6-d5c5-4bb5-a197-9fc50a3343f8_ENSG00000104375.11.8";
chr8	/dev/stdin	start_codon	99837872	99837874	.	-	0	gene_id "b26135c6-d5c5-4bb5-a197-9fc50a3343f8_ENSG00000104375.11"; transcript_id "b26135c6-d5c5-4bb5-a197-9fc50a3343f8_ENSG00000104375.11"; exon_number "8"; exon_id "b26135c6-d5c5-4bb5-a197-9fc50a3343f8_ENSG00000104375.11.8";
chr8	/dev/stdin	stop_codon	99591608	99591610	.	-	0	gene_id "b26135c6-d5c5-4bb5-a197-9fc50a3343f8_ENSG00000104375.11"; transcript_id "b26135c6-d5c5-4bb5-a197-9fc50a3343f8_ENSG00000104375.11"; exon_number "1"; exon_id "b26135c6-d5c5-4bb5-a197-9fc50a3343f8_ENSG00000104375.11.1";
chr8	/dev/stdin	transcript	99956632	99964328	.	+	.	gene_id "ENST00000435298.2_ENSG00000164920.5"; transcript_id "ENST00000435298.2_ENSG00000164920.5";
chr8	/dev/stdin	exon	99956632	99957051	.	+	.	gene_id "ENST00000435298.2_ENSG00000164920.5"; transcript_id "ENST00000435298.2_ENSG00000164920.5"; exon_number "1"; exon_id "ENST00000435298.2_ENSG00000164920.5.1";
chr8	/dev/stdin	CDS	99956632	99957051	.	+	0	gene_id "ENST00000435298.2_ENSG00000164920.5"; transcript_id "ENST00000435298.2_ENSG00000164920.5"; exon_number "1"; exon_id "ENST00000435298.2_ENSG00000164920.5.1";
chr8	/dev/stdin	exon	99961067	99961836	.	+	.	gene_id "ENST00000435298.2_ENSG00000164920.5"; transcript_id "ENST00000435298.2_ENSG00000164920.5"; exon_number "2"; exon_id "ENST00000435298.2_ENSG00000164920.5.2";
chr8	/dev/stdin	CDS	99961067	99961836	.	+	0	gene_id "ENST00000435298.2_ENSG00000164920.5"; transcript_id "ENST00000435298.2_ENSG00000164920.5"; exon_number "2"; exon_id "ENST00000435298.2_ENSG00000164920.5.2";
chr8	/dev/stdin	exon	99962884	99962983	.	+	.	gene_id "ENST00000435298.2_ENSG00000164920.5"; transcript_id "ENST00000435298.2_ENSG00000164920.5"; exon_number "3"; exon_id "ENST00000435298.2_ENSG00000164920.5.3";
chr8	/dev/stdin	CDS	99962884	99962983	.	+	1	gene_id "ENST00000435298.2_ENSG00000164920.5"; transcript_id "ENST00000435298.2_ENSG00000164920.5"; exon_number "3"; exon_id "ENST00000435298.2_ENSG00000164920.5.3";
chr8	/dev/stdin	exon	99963829	99964328	.	+	.	gene_id "ENST00000435298.2_ENSG00000164920.5"; transcript_id "ENST00000435298.2_ENSG00000164920.5"; exon_number "4"; exon_id "ENST00000435298.2_ENSG00000164920.5.4";
chr8	/dev/stdin	CDS	99963829	99964328	.	+	0	gene_id "ENST00000435298.2_ENSG00000164920.5"; transcript_id "ENST00000435298.2_ENSG00000164920.5"; exon_number "4"; exon_id "ENST00000435298.2_ENSG00000164920.5.4";
chr8	/dev/stdin	start_codon	99956632	99956634	.	+	0	gene_id "ENST00000435298.2_ENSG00000164920.5"; transcript_id "ENST00000435298.2_ENSG00000164920.5"; exon_number "1"; exon_id "ENST00000435298.2_ENSG00000164920.5.1";
chr8	/dev/stdin	transcript	99956632	99964328	.	+	.	gene_id "ENST00000297565.4_ENSG00000164920.5"; transcript_id "ENST00000297565.4_ENSG00000164920.5";
chr8	/dev/stdin	exon	99956632	99957051	.	+	.	gene_id "ENST00000297565.4_ENSG00000164920.5"; transcript_id "ENST00000297565.4_ENSG00000164920.5"; exon_number "1"; exon_id "ENST00000297565.4_ENSG00000164920.5.1";
chr8	/dev/stdin	CDS	99956632	99957051	.	+	0	gene_id "ENST00000297565.4_ENSG00000164920.5"; transcript_id "ENST00000297565.4_ENSG00000164920.5"; exon_number "1"; exon_id "ENST00000297565.4_ENSG00000164920.5.1";
chr8	/dev/stdin	exon	99961067	99961836	.	+	.	gene_id "ENST00000297565.4_ENSG00000164920.5"; transcript_id "ENST00000297565.4_ENSG00000164920.5"; exon_number "2"; exon_id "ENST00000297565.4_ENSG00000164920.5.2";
chr8	/dev/stdin	CDS	99961067	99961836	.	+	0	gene_id "ENST00000297565.4_ENSG00000164920.5"; transcript_id "ENST00000297565.4_ENSG00000164920.5"; exon_number "2"; exon_id "ENST00000297565.4_ENSG00000164920.5.2";
chr8	/dev/stdin	exon	99962884	99962983	.	+	.	gene_id "ENST00000297565.4_ENSG00000164920.5"; transcript_id "ENST00000297565.4_ENSG00000164920.5"; exon_number "3"; exon_id "ENST00000297565.4_ENSG00000164920.5.3";
chr8	/dev/stdin	CDS	99962884	99962983	.	+	1	gene_id "ENST00000297565.4_ENSG00000164920.5"; transcript_id "ENST00000297565.4_ENSG00000164920.5"; exon_number "3"; exon_id "ENST00000297565.4_ENSG00000164920.5.3";
chr8	/dev/stdin	exon	99963747	99964328	.	+	.	gene_id "ENST00000297565.4_ENSG00000164920.5"; transcript_id "ENST00000297565.4_ENSG00000164920.5"; exon_number "4"; exon_id "ENST00000297565.4_ENSG00000164920.5.4";
chr8	/dev/stdin	CDS	99963747	99964325	.	+	0	gene_id "ENST00000297565.4_ENSG00000164920.5"; transcript_id "ENST00000297565.4_ENSG00000164920.5"; exon_number "4"; exon_id "ENST00000297565.4_ENSG00000164920.5.4";
chr8	/dev/stdin	start_codon	99956632	99956634	.	+	0	gene_id "ENST00000297565.4_ENSG00000164920.5"; transcript_id "ENST00000297565.4_ENSG00000164920.5"; exon_number "1"; exon_id "ENST00000297565.4_ENSG00000164920.5.1";
chr8	/dev/stdin	stop_codon	99964326	99964328	.	+	0	gene_id "ENST00000297565.4_ENSG00000164920.5"; transcript_id "ENST00000297565.4_ENSG00000164920.5"; exon_number "4"; exon_id "ENST00000297565.4_ENSG00000164920.5.4";
chr8	/dev/stdin	transcript	100008992	100025272	.	-	.	gene_id "ENST00000521696.1_ENSG00000253948.1"; transcript_id "ENST00000521696.1_ENSG00000253948.1";
chr8	/dev/stdin	exon	100008992	100009194	.	-	.	gene_id "ENST00000521696.1_ENSG00000253948.1"; transcript_id "ENST00000521696.1_ENSG00000253948.1"; exon_number "1"; exon_id "ENST00000521696.1_ENSG00000253948.1.1";
chr8	/dev/stdin	CDS	100008992	100009194	.	-	1	gene_id "ENST00000521696.1_ENSG00000253948.1"; transcript_id "ENST00000521696.1_ENSG00000253948.1"; exon_number "1"; exon_id "ENST00000521696.1_ENSG00000253948.1.1";
chr8	/dev/stdin	exon	100025097	100025272	.	-	.	gene_id "ENST00000521696.1_ENSG00000253948.1"; transcript_id "ENST00000521696.1_ENSG00000253948.1"; exon_number "2"; exon_id "ENST00000521696.1_ENSG00000253948.1.2";
chr8	/dev/stdin	CDS	100025097	100025272	.	-	0	gene_id "ENST00000521696.1_ENSG00000253948.1"; transcript_id "ENST00000521696.1_ENSG00000253948.1"; exon_number "2"; exon_id "ENST00000521696.1_ENSG00000253948.1.2";
chr8	/dev/stdin	start_codon	100025270	100025272	.	-	0	gene_id "ENST00000521696.1_ENSG00000253948.1"; transcript_id "ENST00000521696.1_ENSG00000253948.1"; exon_number "2"; exon_id "ENST00000521696.1_ENSG00000253948.1.2";
chr8	/dev/stdin	transcript	100443854	100523616	.	+	.	gene_id "90944376-ace4-4295-a793-f5f59daecc1d_ENSG00000132549.14"; transcript_id "90944376-ace4-4295-a793-f5f59daecc1d_ENSG00000132549.14";
chr8	/dev/stdin	exon	100443854	100443892	.	+	.	gene_id "90944376-ace4-4295-a793-f5f59daecc1d_ENSG00000132549.14"; transcript_id "90944376-ace4-4295-a793-f5f59daecc1d_ENSG00000132549.14"; exon_number "1"; exon_id "90944376-ace4-4295-a793-f5f59daecc1d_ENSG00000132549.14.1";
chr8	/dev/stdin	CDS	100443854	100443892	.	+	0	gene_id "90944376-ace4-4295-a793-f5f59daecc1d_ENSG00000132549.14"; transcript_id "90944376-ace4-4295-a793-f5f59daecc1d_ENSG00000132549.14"; exon_number "1"; exon_id "90944376-ace4-4295-a793-f5f59daecc1d_ENSG00000132549.14.1";
chr8	/dev/stdin	exon	100454629	100454863	.	+	.	gene_id "90944376-ace4-4295-a793-f5f59daecc1d_ENSG00000132549.14"; transcript_id "90944376-ace4-4295-a793-f5f59daecc1d_ENSG00000132549.14"; exon_number "2"; exon_id "90944376-ace4-4295-a793-f5f59daecc1d_ENSG00000132549.14.2";
chr8	/dev/stdin	CDS	100454629	100454863	.	+	0	gene_id "90944376-ace4-4295-a793-f5f59daecc1d_ENSG00000132549.14"; transcript_id "90944376-ace4-4295-a793-f5f59daecc1d_ENSG00000132549.14"; exon_number "2"; exon_id "90944376-ace4-4295-a793-f5f59daecc1d_ENSG00000132549.14.2";
chr8	/dev/stdin	exon	100479642	100479862	.	+	.	gene_id "90944376-ace4-4295-a793-f5f59daecc1d_ENSG00000132549.14"; transcript_id "90944376-ace4-4295-a793-f5f59daecc1d_ENSG00000132549.14"; exon_number "3"; exon_id "90944376-ace4-4295-a793-f5f59daecc1d_ENSG00000132549.14.3";
chr8	/dev/stdin	CDS	100479642	100479862	.	+	2	gene_id "90944376-ace4-4295-a793-f5f59daecc1d_ENSG00000132549.14"; transcript_id "90944376-ace4-4295-a793-f5f59daecc1d_ENSG00000132549.14"; exon_number "3"; exon_id "90944376-ace4-4295-a793-f5f59daecc1d_ENSG00000132549.14.3";
chr8	/dev/stdin	exon	100493827	100494030	.	+	.	gene_id "90944376-ace4-4295-a793-f5f59daecc1d_ENSG00000132549.14"; transcript_id "90944376-ace4-4295-a793-f5f59daecc1d_ENSG00000132549.14"; exon_number "4"; exon_id "90944376-ace4-4295-a793-f5f59daecc1d_ENSG00000132549.14.4";
chr8	/dev/stdin	CDS	100493827	100494030	.	+	0	gene_id "90944376-ace4-4295-a793-f5f59daecc1d_ENSG00000132549.14"; transcript_id "90944376-ace4-4295-a793-f5f59daecc1d_ENSG00000132549.14"; exon_number "4"; exon_id "90944376-ace4-4295-a793-f5f59daecc1d_ENSG00000132549.14.4";
chr8	/dev/stdin	exon	100513915	100514086	.	+	.	gene_id "90944376-ace4-4295-a793-f5f59daecc1d_ENSG00000132549.14"; transcript_id "90944376-ace4-4295-a793-f5f59daecc1d_ENSG00000132549.14"; exon_number "5"; exon_id "90944376-ace4-4295-a793-f5f59daecc1d_ENSG00000132549.14.5";
chr8	/dev/stdin	CDS	100513915	100514086	.	+	0	gene_id "90944376-ace4-4295-a793-f5f59daecc1d_ENSG00000132549.14"; transcript_id "90944376-ace4-4295-a793-f5f59daecc1d_ENSG00000132549.14"; exon_number "5"; exon_id "90944376-ace4-4295-a793-f5f59daecc1d_ENSG00000132549.14.5";
chr8	/dev/stdin	exon	100515064	100515178	.	+	.	gene_id "90944376-ace4-4295-a793-f5f59daecc1d_ENSG00000132549.14"; transcript_id "90944376-ace4-4295-a793-f5f59daecc1d_ENSG00000132549.14"; exon_number "6"; exon_id "90944376-ace4-4295-a793-f5f59daecc1d_ENSG00000132549.14.6";
chr8	/dev/stdin	CDS	100515064	100515178	.	+	2	gene_id "90944376-ace4-4295-a793-f5f59daecc1d_ENSG00000132549.14"; transcript_id "90944376-ace4-4295-a793-f5f59daecc1d_ENSG00000132549.14"; exon_number "6"; exon_id "90944376-ace4-4295-a793-f5f59daecc1d_ENSG00000132549.14.6";
chr8	/dev/stdin	exon	100519365	100519431	.	+	.	gene_id "90944376-ace4-4295-a793-f5f59daecc1d_ENSG00000132549.14"; transcript_id "90944376-ace4-4295-a793-f5f59daecc1d_ENSG00000132549.14"; exon_number "7"; exon_id "90944376-ace4-4295-a793-f5f59daecc1d_ENSG00000132549.14.7";
chr8	/dev/stdin	CDS	100519365	100519431	.	+	1	gene_id "90944376-ace4-4295-a793-f5f59daecc1d_ENSG00000132549.14"; transcript_id "90944376-ace4-4295-a793-f5f59daecc1d_ENSG00000132549.14"; exon_number "7"; exon_id "90944376-ace4-4295-a793-f5f59daecc1d_ENSG00000132549.14.7";
chr8	/dev/stdin	exon	100523332	100523616	.	+	.	gene_id "90944376-ace4-4295-a793-f5f59daecc1d_ENSG00000132549.14"; transcript_id "90944376-ace4-4295-a793-f5f59daecc1d_ENSG00000132549.14"; exon_number "8"; exon_id "90944376-ace4-4295-a793-f5f59daecc1d_ENSG00000132549.14.8";
chr8	/dev/stdin	CDS	100523332	100523613	.	+	0	gene_id "90944376-ace4-4295-a793-f5f59daecc1d_ENSG00000132549.14"; transcript_id "90944376-ace4-4295-a793-f5f59daecc1d_ENSG00000132549.14"; exon_number "8"; exon_id "90944376-ace4-4295-a793-f5f59daecc1d_ENSG00000132549.14.8";
chr8	/dev/stdin	start_codon	100443854	100443856	.	+	0	gene_id "90944376-ace4-4295-a793-f5f59daecc1d_ENSG00000132549.14"; transcript_id "90944376-ace4-4295-a793-f5f59daecc1d_ENSG00000132549.14"; exon_number "1"; exon_id "90944376-ace4-4295-a793-f5f59daecc1d_ENSG00000132549.14.1";
chr8	/dev/stdin	stop_codon	100523614	100523616	.	+	0	gene_id "90944376-ace4-4295-a793-f5f59daecc1d_ENSG00000132549.14"; transcript_id "90944376-ace4-4295-a793-f5f59daecc1d_ENSG00000132549.14"; exon_number "8"; exon_id "90944376-ace4-4295-a793-f5f59daecc1d_ENSG00000132549.14.8";
chr8	/dev/stdin	transcript	100890377	100905909	.	-	.	gene_id "ENST00000520468.2_ENSG00000164919.6"; transcript_id "ENST00000520468.2_ENSG00000164919.6";
chr8	/dev/stdin	exon	100890377	100890493	.	-	.	gene_id "ENST00000520468.2_ENSG00000164919.6"; transcript_id "ENST00000520468.2_ENSG00000164919.6"; exon_number "1"; exon_id "ENST00000520468.2_ENSG00000164919.6.1";
chr8	/dev/stdin	CDS	100890377	100890493	.	-	1	gene_id "ENST00000520468.2_ENSG00000164919.6"; transcript_id "ENST00000520468.2_ENSG00000164919.6"; exon_number "1"; exon_id "ENST00000520468.2_ENSG00000164919.6.1";
chr8	/dev/stdin	exon	100899718	100899846	.	-	.	gene_id "ENST00000520468.2_ENSG00000164919.6"; transcript_id "ENST00000520468.2_ENSG00000164919.6"; exon_number "2"; exon_id "ENST00000520468.2_ENSG00000164919.6.2";
chr8	/dev/stdin	CDS	100899718	100899846	.	-	1	gene_id "ENST00000520468.2_ENSG00000164919.6"; transcript_id "ENST00000520468.2_ENSG00000164919.6"; exon_number "2"; exon_id "ENST00000520468.2_ENSG00000164919.6.2";
chr8	/dev/stdin	exon	100904136	100904280	.	-	.	gene_id "ENST00000520468.2_ENSG00000164919.6"; transcript_id "ENST00000520468.2_ENSG00000164919.6"; exon_number "3"; exon_id "ENST00000520468.2_ENSG00000164919.6.3";
chr8	/dev/stdin	CDS	100904136	100904280	.	-	2	gene_id "ENST00000520468.2_ENSG00000164919.6"; transcript_id "ENST00000520468.2_ENSG00000164919.6"; exon_number "3"; exon_id "ENST00000520468.2_ENSG00000164919.6.3";
chr8	/dev/stdin	exon	100905867	100905909	.	-	.	gene_id "ENST00000520468.2_ENSG00000164919.6"; transcript_id "ENST00000520468.2_ENSG00000164919.6"; exon_number "4"; exon_id "ENST00000520468.2_ENSG00000164919.6.4";
chr8	/dev/stdin	CDS	100905867	100905909	.	-	0	gene_id "ENST00000520468.2_ENSG00000164919.6"; transcript_id "ENST00000520468.2_ENSG00000164919.6"; exon_number "4"; exon_id "ENST00000520468.2_ENSG00000164919.6.4";
chr8	/dev/stdin	start_codon	100905907	100905909	.	-	0	gene_id "ENST00000520468.2_ENSG00000164919.6"; transcript_id "ENST00000520468.2_ENSG00000164919.6"; exon_number "4"; exon_id "ENST00000520468.2_ENSG00000164919.6.4";
chr8	/dev/stdin	transcript	100890215	100905909	.	-	.	gene_id "ENST00000520468.2-1_ENSG00000164919.6"; transcript_id "ENST00000520468.2-1_ENSG00000164919.6";
chr8	/dev/stdin	exon	100890215	100890493	.	-	.	gene_id "ENST00000520468.2-1_ENSG00000164919.6"; transcript_id "ENST00000520468.2-1_ENSG00000164919.6"; exon_number "1"; exon_id "ENST00000520468.2-1_ENSG00000164919.6.1";
chr8	/dev/stdin	CDS	100890215	100890493	.	-	1	gene_id "ENST00000520468.2-1_ENSG00000164919.6"; transcript_id "ENST00000520468.2-1_ENSG00000164919.6"; exon_number "1"; exon_id "ENST00000520468.2-1_ENSG00000164919.6.1";
chr8	/dev/stdin	exon	100899718	100899846	.	-	.	gene_id "ENST00000520468.2-1_ENSG00000164919.6"; transcript_id "ENST00000520468.2-1_ENSG00000164919.6"; exon_number "2"; exon_id "ENST00000520468.2-1_ENSG00000164919.6.2";
chr8	/dev/stdin	CDS	100899718	100899846	.	-	1	gene_id "ENST00000520468.2-1_ENSG00000164919.6"; transcript_id "ENST00000520468.2-1_ENSG00000164919.6"; exon_number "2"; exon_id "ENST00000520468.2-1_ENSG00000164919.6.2";
chr8	/dev/stdin	exon	100904136	100904280	.	-	.	gene_id "ENST00000520468.2-1_ENSG00000164919.6"; transcript_id "ENST00000520468.2-1_ENSG00000164919.6"; exon_number "3"; exon_id "ENST00000520468.2-1_ENSG00000164919.6.3";
chr8	/dev/stdin	CDS	100904136	100904280	.	-	2	gene_id "ENST00000520468.2-1_ENSG00000164919.6"; transcript_id "ENST00000520468.2-1_ENSG00000164919.6"; exon_number "3"; exon_id "ENST00000520468.2-1_ENSG00000164919.6.3";
chr8	/dev/stdin	exon	100905867	100905909	.	-	.	gene_id "ENST00000520468.2-1_ENSG00000164919.6"; transcript_id "ENST00000520468.2-1_ENSG00000164919.6"; exon_number "4"; exon_id "ENST00000520468.2-1_ENSG00000164919.6.4";
chr8	/dev/stdin	CDS	100905867	100905909	.	-	0	gene_id "ENST00000520468.2-1_ENSG00000164919.6"; transcript_id "ENST00000520468.2-1_ENSG00000164919.6"; exon_number "4"; exon_id "ENST00000520468.2-1_ENSG00000164919.6.4";
chr8	/dev/stdin	start_codon	100905907	100905909	.	-	0	gene_id "ENST00000520468.2-1_ENSG00000164919.6"; transcript_id "ENST00000520468.2-1_ENSG00000164919.6"; exon_number "4"; exon_id "ENST00000520468.2-1_ENSG00000164919.6.4";
chr8	/dev/stdin	transcript	100890377	100905909	.	-	.	gene_id "ENST00000517682.2_ENSG00000164919.6"; transcript_id "ENST00000517682.2_ENSG00000164919.6";
chr8	/dev/stdin	exon	100890377	100890493	.	-	.	gene_id "ENST00000517682.2_ENSG00000164919.6"; transcript_id "ENST00000517682.2_ENSG00000164919.6"; exon_number "1"; exon_id "ENST00000517682.2_ENSG00000164919.6.1";
chr8	/dev/stdin	CDS	100890380	100890493	.	-	0	gene_id "ENST00000517682.2_ENSG00000164919.6"; transcript_id "ENST00000517682.2_ENSG00000164919.6"; exon_number "1"; exon_id "ENST00000517682.2_ENSG00000164919.6.1";
chr8	/dev/stdin	exon	100899718	100899846	.	-	.	gene_id "ENST00000517682.2_ENSG00000164919.6"; transcript_id "ENST00000517682.2_ENSG00000164919.6"; exon_number "2"; exon_id "ENST00000517682.2_ENSG00000164919.6.2";
chr8	/dev/stdin	CDS	100899718	100899846	.	-	0	gene_id "ENST00000517682.2_ENSG00000164919.6"; transcript_id "ENST00000517682.2_ENSG00000164919.6"; exon_number "2"; exon_id "ENST00000517682.2_ENSG00000164919.6.2";
chr8	/dev/stdin	exon	100904136	100904275	.	-	.	gene_id "ENST00000517682.2_ENSG00000164919.6"; transcript_id "ENST00000517682.2_ENSG00000164919.6"; exon_number "3"; exon_id "ENST00000517682.2_ENSG00000164919.6.3";
chr8	/dev/stdin	CDS	100904136	100904275	.	-	2	gene_id "ENST00000517682.2_ENSG00000164919.6"; transcript_id "ENST00000517682.2_ENSG00000164919.6"; exon_number "3"; exon_id "ENST00000517682.2_ENSG00000164919.6.3";
chr8	/dev/stdin	exon	100905867	100905909	.	-	.	gene_id "ENST00000517682.2_ENSG00000164919.6"; transcript_id "ENST00000517682.2_ENSG00000164919.6"; exon_number "4"; exon_id "ENST00000517682.2_ENSG00000164919.6.4";
chr8	/dev/stdin	CDS	100905867	100905909	.	-	0	gene_id "ENST00000517682.2_ENSG00000164919.6"; transcript_id "ENST00000517682.2_ENSG00000164919.6"; exon_number "4"; exon_id "ENST00000517682.2_ENSG00000164919.6.4";
chr8	/dev/stdin	start_codon	100905907	100905909	.	-	0	gene_id "ENST00000517682.2_ENSG00000164919.6"; transcript_id "ENST00000517682.2_ENSG00000164919.6"; exon_number "4"; exon_id "ENST00000517682.2_ENSG00000164919.6.4";
chr8	/dev/stdin	stop_codon	100890377	100890379	.	-	0	gene_id "ENST00000517682.2_ENSG00000164919.6"; transcript_id "ENST00000517682.2_ENSG00000164919.6"; exon_number "1"; exon_id "ENST00000517682.2_ENSG00000164919.6.1";
chr8	/dev/stdin	transcript	100890095	100905909	.	-	.	gene_id "ENST00000517682.2-1_ENSG00000164919.6"; transcript_id "ENST00000517682.2-1_ENSG00000164919.6";
chr8	/dev/stdin	exon	100890095	100890493	.	-	.	gene_id "ENST00000517682.2-1_ENSG00000164919.6"; transcript_id "ENST00000517682.2-1_ENSG00000164919.6"; exon_number "1"; exon_id "ENST00000517682.2-1_ENSG00000164919.6.1";
chr8	/dev/stdin	CDS	100890098	100890493	.	-	0	gene_id "ENST00000517682.2-1_ENSG00000164919.6"; transcript_id "ENST00000517682.2-1_ENSG00000164919.6"; exon_number "1"; exon_id "ENST00000517682.2-1_ENSG00000164919.6.1";
chr8	/dev/stdin	exon	100899718	100899846	.	-	.	gene_id "ENST00000517682.2-1_ENSG00000164919.6"; transcript_id "ENST00000517682.2-1_ENSG00000164919.6"; exon_number "2"; exon_id "ENST00000517682.2-1_ENSG00000164919.6.2";
chr8	/dev/stdin	CDS	100899718	100899846	.	-	0	gene_id "ENST00000517682.2-1_ENSG00000164919.6"; transcript_id "ENST00000517682.2-1_ENSG00000164919.6"; exon_number "2"; exon_id "ENST00000517682.2-1_ENSG00000164919.6.2";
chr8	/dev/stdin	exon	100904136	100904275	.	-	.	gene_id "ENST00000517682.2-1_ENSG00000164919.6"; transcript_id "ENST00000517682.2-1_ENSG00000164919.6"; exon_number "3"; exon_id "ENST00000517682.2-1_ENSG00000164919.6.3";
chr8	/dev/stdin	CDS	100904136	100904275	.	-	2	gene_id "ENST00000517682.2-1_ENSG00000164919.6"; transcript_id "ENST00000517682.2-1_ENSG00000164919.6"; exon_number "3"; exon_id "ENST00000517682.2-1_ENSG00000164919.6.3";
chr8	/dev/stdin	exon	100905867	100905909	.	-	.	gene_id "ENST00000517682.2-1_ENSG00000164919.6"; transcript_id "ENST00000517682.2-1_ENSG00000164919.6"; exon_number "4"; exon_id "ENST00000517682.2-1_ENSG00000164919.6.4";
chr8	/dev/stdin	CDS	100905867	100905909	.	-	0	gene_id "ENST00000517682.2-1_ENSG00000164919.6"; transcript_id "ENST00000517682.2-1_ENSG00000164919.6"; exon_number "4"; exon_id "ENST00000517682.2-1_ENSG00000164919.6.4";
chr8	/dev/stdin	start_codon	100905907	100905909	.	-	0	gene_id "ENST00000517682.2-1_ENSG00000164919.6"; transcript_id "ENST00000517682.2-1_ENSG00000164919.6"; exon_number "4"; exon_id "ENST00000517682.2-1_ENSG00000164919.6.4";
chr8	/dev/stdin	stop_codon	100890095	100890097	.	-	0	gene_id "ENST00000517682.2-1_ENSG00000164919.6"; transcript_id "ENST00000517682.2-1_ENSG00000164919.6"; exon_number "1"; exon_id "ENST00000517682.2-1_ENSG00000164919.6.1";
chr8	/dev/stdin	transcript	100890377	100905909	.	-	.	gene_id "ENST00000520271.1_ENSG00000164919.6"; transcript_id "ENST00000520271.1_ENSG00000164919.6";
chr8	/dev/stdin	exon	100890377	100890493	.	-	.	gene_id "ENST00000520271.1_ENSG00000164919.6"; transcript_id "ENST00000520271.1_ENSG00000164919.6"; exon_number "1"; exon_id "ENST00000520271.1_ENSG00000164919.6.1";
chr8	/dev/stdin	CDS	100890380	100890493	.	-	0	gene_id "ENST00000520271.1_ENSG00000164919.6"; transcript_id "ENST00000520271.1_ENSG00000164919.6"; exon_number "1"; exon_id "ENST00000520271.1_ENSG00000164919.6.1";
chr8	/dev/stdin	exon	100899718	100899846	.	-	.	gene_id "ENST00000520271.1_ENSG00000164919.6"; transcript_id "ENST00000520271.1_ENSG00000164919.6"; exon_number "2"; exon_id "ENST00000520271.1_ENSG00000164919.6.2";
chr8	/dev/stdin	CDS	100899718	100899846	.	-	0	gene_id "ENST00000520271.1_ENSG00000164919.6"; transcript_id "ENST00000520271.1_ENSG00000164919.6"; exon_number "2"; exon_id "ENST00000520271.1_ENSG00000164919.6.2";
chr8	/dev/stdin	exon	100904136	100904280	.	-	.	gene_id "ENST00000520271.1_ENSG00000164919.6"; transcript_id "ENST00000520271.1_ENSG00000164919.6"; exon_number "3"; exon_id "ENST00000520271.1_ENSG00000164919.6.3";
chr8	/dev/stdin	CDS	100904136	100904280	.	-	1	gene_id "ENST00000520271.1_ENSG00000164919.6"; transcript_id "ENST00000520271.1_ENSG00000164919.6"; exon_number "3"; exon_id "ENST00000520271.1_ENSG00000164919.6.3";
chr8	/dev/stdin	exon	100905671	100905909	.	-	.	gene_id "ENST00000520271.1_ENSG00000164919.6"; transcript_id "ENST00000520271.1_ENSG00000164919.6"; exon_number "4"; exon_id "ENST00000520271.1_ENSG00000164919.6.4";
chr8	/dev/stdin	CDS	100905671	100905909	.	-	0	gene_id "ENST00000520271.1_ENSG00000164919.6"; transcript_id "ENST00000520271.1_ENSG00000164919.6"; exon_number "4"; exon_id "ENST00000520271.1_ENSG00000164919.6.4";
chr8	/dev/stdin	start_codon	100905907	100905909	.	-	0	gene_id "ENST00000520271.1_ENSG00000164919.6"; transcript_id "ENST00000520271.1_ENSG00000164919.6"; exon_number "4"; exon_id "ENST00000520271.1_ENSG00000164919.6.4";
chr8	/dev/stdin	stop_codon	100890377	100890379	.	-	0	gene_id "ENST00000520271.1_ENSG00000164919.6"; transcript_id "ENST00000520271.1_ENSG00000164919.6"; exon_number "1"; exon_id "ENST00000520271.1_ENSG00000164919.6.1";
chr8	/dev/stdin	transcript	100890377	100905909	.	-	.	gene_id "ENST00000522940.1_ENSG00000164919.6"; transcript_id "ENST00000522940.1_ENSG00000164919.6";
chr8	/dev/stdin	exon	100890377	100890493	.	-	.	gene_id "ENST00000522940.1_ENSG00000164919.6"; transcript_id "ENST00000522940.1_ENSG00000164919.6"; exon_number "1"; exon_id "ENST00000522940.1_ENSG00000164919.6.1";
chr8	/dev/stdin	CDS	100890377	100890493	.	-	2	gene_id "ENST00000522940.1_ENSG00000164919.6"; transcript_id "ENST00000522940.1_ENSG00000164919.6"; exon_number "1"; exon_id "ENST00000522940.1_ENSG00000164919.6.1";
chr8	/dev/stdin	exon	100899718	100899846	.	-	.	gene_id "ENST00000522940.1_ENSG00000164919.6"; transcript_id "ENST00000522940.1_ENSG00000164919.6"; exon_number "2"; exon_id "ENST00000522940.1_ENSG00000164919.6.2";
chr8	/dev/stdin	CDS	100899718	100899846	.	-	2	gene_id "ENST00000522940.1_ENSG00000164919.6"; transcript_id "ENST00000522940.1_ENSG00000164919.6"; exon_number "2"; exon_id "ENST00000522940.1_ENSG00000164919.6.2";
chr8	/dev/stdin	exon	100904136	100904280	.	-	.	gene_id "ENST00000522940.1_ENSG00000164919.6"; transcript_id "ENST00000522940.1_ENSG00000164919.6"; exon_number "3"; exon_id "ENST00000522940.1_ENSG00000164919.6.3";
chr8	/dev/stdin	CDS	100904136	100904280	.	-	0	gene_id "ENST00000522940.1_ENSG00000164919.6"; transcript_id "ENST00000522940.1_ENSG00000164919.6"; exon_number "3"; exon_id "ENST00000522940.1_ENSG00000164919.6.3";
chr8	/dev/stdin	exon	100905547	100905909	.	-	.	gene_id "ENST00000522940.1_ENSG00000164919.6"; transcript_id "ENST00000522940.1_ENSG00000164919.6"; exon_number "4"; exon_id "ENST00000522940.1_ENSG00000164919.6.4";
chr8	/dev/stdin	CDS	100905547	100905909	.	-	0	gene_id "ENST00000522940.1_ENSG00000164919.6"; transcript_id "ENST00000522940.1_ENSG00000164919.6"; exon_number "4"; exon_id "ENST00000522940.1_ENSG00000164919.6.4";
chr8	/dev/stdin	start_codon	100905907	100905909	.	-	0	gene_id "ENST00000522940.1_ENSG00000164919.6"; transcript_id "ENST00000522940.1_ENSG00000164919.6"; exon_number "4"; exon_id "ENST00000522940.1_ENSG00000164919.6.4";
chr8	/dev/stdin	transcript	100897949	100905909	.	-	.	gene_id "ENST00000518171.1_ENSG00000164919.6"; transcript_id "ENST00000518171.1_ENSG00000164919.6";
chr8	/dev/stdin	exon	100897949	100898610	.	-	.	gene_id "ENST00000518171.1_ENSG00000164919.6"; transcript_id "ENST00000518171.1_ENSG00000164919.6"; exon_number "1"; exon_id "ENST00000518171.1_ENSG00000164919.6.1";
chr8	/dev/stdin	CDS	100897949	100898610	.	-	1	gene_id "ENST00000518171.1_ENSG00000164919.6"; transcript_id "ENST00000518171.1_ENSG00000164919.6"; exon_number "1"; exon_id "ENST00000518171.1_ENSG00000164919.6.1";
chr8	/dev/stdin	exon	100899718	100899846	.	-	.	gene_id "ENST00000518171.1_ENSG00000164919.6"; transcript_id "ENST00000518171.1_ENSG00000164919.6"; exon_number "2"; exon_id "ENST00000518171.1_ENSG00000164919.6.2";
chr8	/dev/stdin	CDS	100899718	100899846	.	-	1	gene_id "ENST00000518171.1_ENSG00000164919.6"; transcript_id "ENST00000518171.1_ENSG00000164919.6"; exon_number "2"; exon_id "ENST00000518171.1_ENSG00000164919.6.2";
chr8	/dev/stdin	exon	100904136	100904280	.	-	.	gene_id "ENST00000518171.1_ENSG00000164919.6"; transcript_id "ENST00000518171.1_ENSG00000164919.6"; exon_number "3"; exon_id "ENST00000518171.1_ENSG00000164919.6.3";
chr8	/dev/stdin	CDS	100904136	100904280	.	-	2	gene_id "ENST00000518171.1_ENSG00000164919.6"; transcript_id "ENST00000518171.1_ENSG00000164919.6"; exon_number "3"; exon_id "ENST00000518171.1_ENSG00000164919.6.3";
chr8	/dev/stdin	exon	100905867	100905909	.	-	.	gene_id "ENST00000518171.1_ENSG00000164919.6"; transcript_id "ENST00000518171.1_ENSG00000164919.6"; exon_number "4"; exon_id "ENST00000518171.1_ENSG00000164919.6.4";
chr8	/dev/stdin	CDS	100905867	100905909	.	-	0	gene_id "ENST00000518171.1_ENSG00000164919.6"; transcript_id "ENST00000518171.1_ENSG00000164919.6"; exon_number "4"; exon_id "ENST00000518171.1_ENSG00000164919.6.4";
chr8	/dev/stdin	start_codon	100905907	100905909	.	-	0	gene_id "ENST00000518171.1_ENSG00000164919.6"; transcript_id "ENST00000518171.1_ENSG00000164919.6"; exon_number "4"; exon_id "ENST00000518171.1_ENSG00000164919.6.4";
chr8	/dev/stdin	transcript	101162813	101166230	.	+	.	gene_id "ENST00000353107.3-1_ENSG00000147669.6"; transcript_id "ENST00000353107.3-1_ENSG00000147669.6";
chr8	/dev/stdin	exon	101162813	101162937	.	+	.	gene_id "ENST00000353107.3-1_ENSG00000147669.6"; transcript_id "ENST00000353107.3-1_ENSG00000147669.6"; exon_number "1"; exon_id "ENST00000353107.3-1_ENSG00000147669.6.1";
chr8	/dev/stdin	CDS	101162813	101162937	.	+	0	gene_id "ENST00000353107.3-1_ENSG00000147669.6"; transcript_id "ENST00000353107.3-1_ENSG00000147669.6"; exon_number "1"; exon_id "ENST00000353107.3-1_ENSG00000147669.6.1";
chr8	/dev/stdin	exon	101163575	101163644	.	+	.	gene_id "ENST00000353107.3-1_ENSG00000147669.6"; transcript_id "ENST00000353107.3-1_ENSG00000147669.6"; exon_number "2"; exon_id "ENST00000353107.3-1_ENSG00000147669.6.2";
chr8	/dev/stdin	CDS	101163575	101163644	.	+	1	gene_id "ENST00000353107.3-1_ENSG00000147669.6"; transcript_id "ENST00000353107.3-1_ENSG00000147669.6"; exon_number "2"; exon_id "ENST00000353107.3-1_ENSG00000147669.6.2";
chr8	/dev/stdin	exon	101164052	101164144	.	+	.	gene_id "ENST00000353107.3-1_ENSG00000147669.6"; transcript_id "ENST00000353107.3-1_ENSG00000147669.6"; exon_number "3"; exon_id "ENST00000353107.3-1_ENSG00000147669.6.3";
chr8	/dev/stdin	CDS	101164052	101164144	.	+	0	gene_id "ENST00000353107.3-1_ENSG00000147669.6"; transcript_id "ENST00000353107.3-1_ENSG00000147669.6"; exon_number "3"; exon_id "ENST00000353107.3-1_ENSG00000147669.6.3";
chr8	/dev/stdin	exon	101165522	101166230	.	+	.	gene_id "ENST00000353107.3-1_ENSG00000147669.6"; transcript_id "ENST00000353107.3-1_ENSG00000147669.6"; exon_number "4"; exon_id "ENST00000353107.3-1_ENSG00000147669.6.4";
chr8	/dev/stdin	CDS	101165522	101166230	.	+	0	gene_id "ENST00000353107.3-1_ENSG00000147669.6"; transcript_id "ENST00000353107.3-1_ENSG00000147669.6"; exon_number "4"; exon_id "ENST00000353107.3-1_ENSG00000147669.6.4";
chr8	/dev/stdin	start_codon	101162813	101162815	.	+	0	gene_id "ENST00000353107.3-1_ENSG00000147669.6"; transcript_id "ENST00000353107.3-1_ENSG00000147669.6"; exon_number "1"; exon_id "ENST00000353107.3-1_ENSG00000147669.6.1";
chr8	/dev/stdin	transcript	101162813	101165874	.	+	.	gene_id "7b396b37-445c-496c-b466-6fb0c66a36a6_ENSG00000147669.6"; transcript_id "7b396b37-445c-496c-b466-6fb0c66a36a6_ENSG00000147669.6";
chr8	/dev/stdin	exon	101162813	101162937	.	+	.	gene_id "7b396b37-445c-496c-b466-6fb0c66a36a6_ENSG00000147669.6"; transcript_id "7b396b37-445c-496c-b466-6fb0c66a36a6_ENSG00000147669.6"; exon_number "1"; exon_id "7b396b37-445c-496c-b466-6fb0c66a36a6_ENSG00000147669.6.1";
chr8	/dev/stdin	CDS	101162813	101162937	.	+	0	gene_id "7b396b37-445c-496c-b466-6fb0c66a36a6_ENSG00000147669.6"; transcript_id "7b396b37-445c-496c-b466-6fb0c66a36a6_ENSG00000147669.6"; exon_number "1"; exon_id "7b396b37-445c-496c-b466-6fb0c66a36a6_ENSG00000147669.6.1";
chr8	/dev/stdin	exon	101163575	101163644	.	+	.	gene_id "7b396b37-445c-496c-b466-6fb0c66a36a6_ENSG00000147669.6"; transcript_id "7b396b37-445c-496c-b466-6fb0c66a36a6_ENSG00000147669.6"; exon_number "2"; exon_id "7b396b37-445c-496c-b466-6fb0c66a36a6_ENSG00000147669.6.2";
chr8	/dev/stdin	CDS	101163575	101163644	.	+	1	gene_id "7b396b37-445c-496c-b466-6fb0c66a36a6_ENSG00000147669.6"; transcript_id "7b396b37-445c-496c-b466-6fb0c66a36a6_ENSG00000147669.6"; exon_number "2"; exon_id "7b396b37-445c-496c-b466-6fb0c66a36a6_ENSG00000147669.6.2";
chr8	/dev/stdin	exon	101165522	101165874	.	+	.	gene_id "7b396b37-445c-496c-b466-6fb0c66a36a6_ENSG00000147669.6"; transcript_id "7b396b37-445c-496c-b466-6fb0c66a36a6_ENSG00000147669.6"; exon_number "3"; exon_id "7b396b37-445c-496c-b466-6fb0c66a36a6_ENSG00000147669.6.3";
chr8	/dev/stdin	CDS	101165522	101165874	.	+	0	gene_id "7b396b37-445c-496c-b466-6fb0c66a36a6_ENSG00000147669.6"; transcript_id "7b396b37-445c-496c-b466-6fb0c66a36a6_ENSG00000147669.6"; exon_number "3"; exon_id "7b396b37-445c-496c-b466-6fb0c66a36a6_ENSG00000147669.6.3";
chr8	/dev/stdin	start_codon	101162813	101162815	.	+	0	gene_id "7b396b37-445c-496c-b466-6fb0c66a36a6_ENSG00000147669.6"; transcript_id "7b396b37-445c-496c-b466-6fb0c66a36a6_ENSG00000147669.6"; exon_number "1"; exon_id "7b396b37-445c-496c-b466-6fb0c66a36a6_ENSG00000147669.6.1";
chr8	/dev/stdin	transcript	101225565	101254130	.	+	.	gene_id "bb748755-8181-45dc-ad70-b9494b38fd57_ENSG00000104450.8"; transcript_id "bb748755-8181-45dc-ad70-b9494b38fd57_ENSG00000104450.8";
chr8	/dev/stdin	exon	101225565	101225656	.	+	.	gene_id "bb748755-8181-45dc-ad70-b9494b38fd57_ENSG00000104450.8"; transcript_id "bb748755-8181-45dc-ad70-b9494b38fd57_ENSG00000104450.8"; exon_number "1"; exon_id "bb748755-8181-45dc-ad70-b9494b38fd57_ENSG00000104450.8.1";
chr8	/dev/stdin	CDS	101225565	101225656	.	+	0	gene_id "bb748755-8181-45dc-ad70-b9494b38fd57_ENSG00000104450.8"; transcript_id "bb748755-8181-45dc-ad70-b9494b38fd57_ENSG00000104450.8"; exon_number "1"; exon_id "bb748755-8181-45dc-ad70-b9494b38fd57_ENSG00000104450.8.1";
chr8	/dev/stdin	exon	101226047	101226146	.	+	.	gene_id "bb748755-8181-45dc-ad70-b9494b38fd57_ENSG00000104450.8"; transcript_id "bb748755-8181-45dc-ad70-b9494b38fd57_ENSG00000104450.8"; exon_number "2"; exon_id "bb748755-8181-45dc-ad70-b9494b38fd57_ENSG00000104450.8.2";
chr8	/dev/stdin	CDS	101226047	101226146	.	+	1	gene_id "bb748755-8181-45dc-ad70-b9494b38fd57_ENSG00000104450.8"; transcript_id "bb748755-8181-45dc-ad70-b9494b38fd57_ENSG00000104450.8"; exon_number "2"; exon_id "bb748755-8181-45dc-ad70-b9494b38fd57_ENSG00000104450.8.2";
chr8	/dev/stdin	exon	101232507	101232659	.	+	.	gene_id "bb748755-8181-45dc-ad70-b9494b38fd57_ENSG00000104450.8"; transcript_id "bb748755-8181-45dc-ad70-b9494b38fd57_ENSG00000104450.8"; exon_number "3"; exon_id "bb748755-8181-45dc-ad70-b9494b38fd57_ENSG00000104450.8.3";
chr8	/dev/stdin	CDS	101232507	101232659	.	+	0	gene_id "bb748755-8181-45dc-ad70-b9494b38fd57_ENSG00000104450.8"; transcript_id "bb748755-8181-45dc-ad70-b9494b38fd57_ENSG00000104450.8"; exon_number "3"; exon_id "bb748755-8181-45dc-ad70-b9494b38fd57_ENSG00000104450.8.3";
chr8	/dev/stdin	exon	101237401	101237567	.	+	.	gene_id "bb748755-8181-45dc-ad70-b9494b38fd57_ENSG00000104450.8"; transcript_id "bb748755-8181-45dc-ad70-b9494b38fd57_ENSG00000104450.8"; exon_number "4"; exon_id "bb748755-8181-45dc-ad70-b9494b38fd57_ENSG00000104450.8.4";
chr8	/dev/stdin	CDS	101237401	101237567	.	+	0	gene_id "bb748755-8181-45dc-ad70-b9494b38fd57_ENSG00000104450.8"; transcript_id "bb748755-8181-45dc-ad70-b9494b38fd57_ENSG00000104450.8"; exon_number "4"; exon_id "bb748755-8181-45dc-ad70-b9494b38fd57_ENSG00000104450.8.4";
chr8	/dev/stdin	exon	101243384	101243516	.	+	.	gene_id "bb748755-8181-45dc-ad70-b9494b38fd57_ENSG00000104450.8"; transcript_id "bb748755-8181-45dc-ad70-b9494b38fd57_ENSG00000104450.8"; exon_number "5"; exon_id "bb748755-8181-45dc-ad70-b9494b38fd57_ENSG00000104450.8.5";
chr8	/dev/stdin	CDS	101243384	101243516	.	+	1	gene_id "bb748755-8181-45dc-ad70-b9494b38fd57_ENSG00000104450.8"; transcript_id "bb748755-8181-45dc-ad70-b9494b38fd57_ENSG00000104450.8"; exon_number "5"; exon_id "bb748755-8181-45dc-ad70-b9494b38fd57_ENSG00000104450.8.5";
chr8	/dev/stdin	exon	101245639	101245765	.	+	.	gene_id "bb748755-8181-45dc-ad70-b9494b38fd57_ENSG00000104450.8"; transcript_id "bb748755-8181-45dc-ad70-b9494b38fd57_ENSG00000104450.8"; exon_number "6"; exon_id "bb748755-8181-45dc-ad70-b9494b38fd57_ENSG00000104450.8.6";
chr8	/dev/stdin	CDS	101245639	101245765	.	+	0	gene_id "bb748755-8181-45dc-ad70-b9494b38fd57_ENSG00000104450.8"; transcript_id "bb748755-8181-45dc-ad70-b9494b38fd57_ENSG00000104450.8"; exon_number "6"; exon_id "bb748755-8181-45dc-ad70-b9494b38fd57_ENSG00000104450.8.6";
chr8	/dev/stdin	exon	101251468	101251632	.	+	.	gene_id "bb748755-8181-45dc-ad70-b9494b38fd57_ENSG00000104450.8"; transcript_id "bb748755-8181-45dc-ad70-b9494b38fd57_ENSG00000104450.8"; exon_number "7"; exon_id "bb748755-8181-45dc-ad70-b9494b38fd57_ENSG00000104450.8.7";
chr8	/dev/stdin	CDS	101251468	101251632	.	+	2	gene_id "bb748755-8181-45dc-ad70-b9494b38fd57_ENSG00000104450.8"; transcript_id "bb748755-8181-45dc-ad70-b9494b38fd57_ENSG00000104450.8"; exon_number "7"; exon_id "bb748755-8181-45dc-ad70-b9494b38fd57_ENSG00000104450.8.7";
chr8	/dev/stdin	exon	101252631	101252999	.	+	.	gene_id "bb748755-8181-45dc-ad70-b9494b38fd57_ENSG00000104450.8"; transcript_id "bb748755-8181-45dc-ad70-b9494b38fd57_ENSG00000104450.8"; exon_number "8"; exon_id "bb748755-8181-45dc-ad70-b9494b38fd57_ENSG00000104450.8.8";
chr8	/dev/stdin	CDS	101252631	101252999	.	+	2	gene_id "bb748755-8181-45dc-ad70-b9494b38fd57_ENSG00000104450.8"; transcript_id "bb748755-8181-45dc-ad70-b9494b38fd57_ENSG00000104450.8"; exon_number "8"; exon_id "bb748755-8181-45dc-ad70-b9494b38fd57_ENSG00000104450.8.8";
chr8	/dev/stdin	exon	101253119	101254130	.	+	.	gene_id "bb748755-8181-45dc-ad70-b9494b38fd57_ENSG00000104450.8"; transcript_id "bb748755-8181-45dc-ad70-b9494b38fd57_ENSG00000104450.8"; exon_number "9"; exon_id "bb748755-8181-45dc-ad70-b9494b38fd57_ENSG00000104450.8.9";
chr8	/dev/stdin	CDS	101253119	101254130	.	+	2	gene_id "bb748755-8181-45dc-ad70-b9494b38fd57_ENSG00000104450.8"; transcript_id "bb748755-8181-45dc-ad70-b9494b38fd57_ENSG00000104450.8"; exon_number "9"; exon_id "bb748755-8181-45dc-ad70-b9494b38fd57_ENSG00000104450.8.9";
chr8	/dev/stdin	start_codon	101225565	101225567	.	+	0	gene_id "bb748755-8181-45dc-ad70-b9494b38fd57_ENSG00000104450.8"; transcript_id "bb748755-8181-45dc-ad70-b9494b38fd57_ENSG00000104450.8"; exon_number "1"; exon_id "bb748755-8181-45dc-ad70-b9494b38fd57_ENSG00000104450.8.1";
chr8	/dev/stdin	transcript	101300136	101322376	.	-	.	gene_id "bc8283ae-5cbf-4774-89a9-627f0bc1b705_ENSG00000034677.7"; transcript_id "bc8283ae-5cbf-4774-89a9-627f0bc1b705_ENSG00000034677.7";
chr8	/dev/stdin	exon	101300136	101300495	.	-	.	gene_id "bc8283ae-5cbf-4774-89a9-627f0bc1b705_ENSG00000034677.7"; transcript_id "bc8283ae-5cbf-4774-89a9-627f0bc1b705_ENSG00000034677.7"; exon_number "1"; exon_id "bc8283ae-5cbf-4774-89a9-627f0bc1b705_ENSG00000034677.7.1";
chr8	/dev/stdin	CDS	101300139	101300495	.	-	0	gene_id "bc8283ae-5cbf-4774-89a9-627f0bc1b705_ENSG00000034677.7"; transcript_id "bc8283ae-5cbf-4774-89a9-627f0bc1b705_ENSG00000034677.7"; exon_number "1"; exon_id "bc8283ae-5cbf-4774-89a9-627f0bc1b705_ENSG00000034677.7.1";
chr8	/dev/stdin	exon	101322095	101322376	.	-	.	gene_id "bc8283ae-5cbf-4774-89a9-627f0bc1b705_ENSG00000034677.7"; transcript_id "bc8283ae-5cbf-4774-89a9-627f0bc1b705_ENSG00000034677.7"; exon_number "2"; exon_id "bc8283ae-5cbf-4774-89a9-627f0bc1b705_ENSG00000034677.7.2";
chr8	/dev/stdin	CDS	101322095	101322376	.	-	0	gene_id "bc8283ae-5cbf-4774-89a9-627f0bc1b705_ENSG00000034677.7"; transcript_id "bc8283ae-5cbf-4774-89a9-627f0bc1b705_ENSG00000034677.7"; exon_number "2"; exon_id "bc8283ae-5cbf-4774-89a9-627f0bc1b705_ENSG00000034677.7.2";
chr8	/dev/stdin	start_codon	101322374	101322376	.	-	0	gene_id "bc8283ae-5cbf-4774-89a9-627f0bc1b705_ENSG00000034677.7"; transcript_id "bc8283ae-5cbf-4774-89a9-627f0bc1b705_ENSG00000034677.7"; exon_number "2"; exon_id "bc8283ae-5cbf-4774-89a9-627f0bc1b705_ENSG00000034677.7.2";
chr8	/dev/stdin	stop_codon	101300136	101300138	.	-	0	gene_id "bc8283ae-5cbf-4774-89a9-627f0bc1b705_ENSG00000034677.7"; transcript_id "bc8283ae-5cbf-4774-89a9-627f0bc1b705_ENSG00000034677.7"; exon_number "1"; exon_id "bc8283ae-5cbf-4774-89a9-627f0bc1b705_ENSG00000034677.7.1";
chr8	/dev/stdin	transcript	101496170	101501306	.	-	.	gene_id "b7501f34-9002-4efc-80f9-7e67af0c123d_chr8:101496000"; transcript_id "b7501f34-9002-4efc-80f9-7e67af0c123d_chr8:101496000";
chr8	/dev/stdin	exon	101496170	101496855	.	-	.	gene_id "b7501f34-9002-4efc-80f9-7e67af0c123d_chr8:101496000"; transcript_id "b7501f34-9002-4efc-80f9-7e67af0c123d_chr8:101496000"; exon_number "1"; exon_id "b7501f34-9002-4efc-80f9-7e67af0c123d_chr8:101496000.1";
chr8	/dev/stdin	CDS	101496173	101496855	.	-	2	gene_id "b7501f34-9002-4efc-80f9-7e67af0c123d_chr8:101496000"; transcript_id "b7501f34-9002-4efc-80f9-7e67af0c123d_chr8:101496000"; exon_number "1"; exon_id "b7501f34-9002-4efc-80f9-7e67af0c123d_chr8:101496000.1";
chr8	/dev/stdin	exon	101500928	101501306	.	-	.	gene_id "b7501f34-9002-4efc-80f9-7e67af0c123d_chr8:101496000"; transcript_id "b7501f34-9002-4efc-80f9-7e67af0c123d_chr8:101496000"; exon_number "2"; exon_id "b7501f34-9002-4efc-80f9-7e67af0c123d_chr8:101496000.2";
chr8	/dev/stdin	CDS	101500928	101501306	.	-	0	gene_id "b7501f34-9002-4efc-80f9-7e67af0c123d_chr8:101496000"; transcript_id "b7501f34-9002-4efc-80f9-7e67af0c123d_chr8:101496000"; exon_number "2"; exon_id "b7501f34-9002-4efc-80f9-7e67af0c123d_chr8:101496000.2";
chr8	/dev/stdin	start_codon	101501304	101501306	.	-	0	gene_id "b7501f34-9002-4efc-80f9-7e67af0c123d_chr8:101496000"; transcript_id "b7501f34-9002-4efc-80f9-7e67af0c123d_chr8:101496000"; exon_number "2"; exon_id "b7501f34-9002-4efc-80f9-7e67af0c123d_chr8:101496000.2";
chr8	/dev/stdin	stop_codon	101496170	101496172	.	-	0	gene_id "b7501f34-9002-4efc-80f9-7e67af0c123d_chr8:101496000"; transcript_id "b7501f34-9002-4efc-80f9-7e67af0c123d_chr8:101496000"; exon_number "1"; exon_id "b7501f34-9002-4efc-80f9-7e67af0c123d_chr8:101496000.1";
chr8	/dev/stdin	transcript	101534069	101571970	.	-	.	gene_id "ENST00000335659.3_ENSG00000186106.7"; transcript_id "ENST00000335659.3_ENSG00000186106.7";
chr8	/dev/stdin	exon	101534069	101534999	.	-	.	gene_id "ENST00000335659.3_ENSG00000186106.7"; transcript_id "ENST00000335659.3_ENSG00000186106.7"; exon_number "1"; exon_id "ENST00000335659.3_ENSG00000186106.7.1";
chr8	/dev/stdin	CDS	101534072	101534999	.	-	1	gene_id "ENST00000335659.3_ENSG00000186106.7"; transcript_id "ENST00000335659.3_ENSG00000186106.7"; exon_number "1"; exon_id "ENST00000335659.3_ENSG00000186106.7.1";
chr8	/dev/stdin	exon	101540073	101540231	.	-	.	gene_id "ENST00000335659.3_ENSG00000186106.7"; transcript_id "ENST00000335659.3_ENSG00000186106.7"; exon_number "2"; exon_id "ENST00000335659.3_ENSG00000186106.7.2";
chr8	/dev/stdin	CDS	101540073	101540231	.	-	1	gene_id "ENST00000335659.3_ENSG00000186106.7"; transcript_id "ENST00000335659.3_ENSG00000186106.7"; exon_number "2"; exon_id "ENST00000335659.3_ENSG00000186106.7.2";
chr8	/dev/stdin	exon	101541751	101542088	.	-	.	gene_id "ENST00000335659.3_ENSG00000186106.7"; transcript_id "ENST00000335659.3_ENSG00000186106.7"; exon_number "3"; exon_id "ENST00000335659.3_ENSG00000186106.7.3";
chr8	/dev/stdin	CDS	101541751	101542088	.	-	0	gene_id "ENST00000335659.3_ENSG00000186106.7"; transcript_id "ENST00000335659.3_ENSG00000186106.7"; exon_number "3"; exon_id "ENST00000335659.3_ENSG00000186106.7.3";
chr8	/dev/stdin	exon	101545437	101545539	.	-	.	gene_id "ENST00000335659.3_ENSG00000186106.7"; transcript_id "ENST00000335659.3_ENSG00000186106.7"; exon_number "4"; exon_id "ENST00000335659.3_ENSG00000186106.7.4";
chr8	/dev/stdin	CDS	101545437	101545539	.	-	1	gene_id "ENST00000335659.3_ENSG00000186106.7"; transcript_id "ENST00000335659.3_ENSG00000186106.7"; exon_number "4"; exon_id "ENST00000335659.3_ENSG00000186106.7.4";
chr8	/dev/stdin	exon	101571939	101571970	.	-	.	gene_id "ENST00000335659.3_ENSG00000186106.7"; transcript_id "ENST00000335659.3_ENSG00000186106.7"; exon_number "5"; exon_id "ENST00000335659.3_ENSG00000186106.7.5";
chr8	/dev/stdin	CDS	101571939	101571970	.	-	0	gene_id "ENST00000335659.3_ENSG00000186106.7"; transcript_id "ENST00000335659.3_ENSG00000186106.7"; exon_number "5"; exon_id "ENST00000335659.3_ENSG00000186106.7.5";
chr8	/dev/stdin	start_codon	101571968	101571970	.	-	0	gene_id "ENST00000335659.3_ENSG00000186106.7"; transcript_id "ENST00000335659.3_ENSG00000186106.7"; exon_number "5"; exon_id "ENST00000335659.3_ENSG00000186106.7.5";
chr8	/dev/stdin	stop_codon	101534069	101534071	.	-	0	gene_id "ENST00000335659.3_ENSG00000186106.7"; transcript_id "ENST00000335659.3_ENSG00000186106.7"; exon_number "1"; exon_id "ENST00000335659.3_ENSG00000186106.7.1";
chr8	/dev/stdin	transcript	101715145	101727724	.	-	.	gene_id "83ddaa43-b5cc-4fc9-a9ad-f669017cf606_ENSG00000070756.9"; transcript_id "83ddaa43-b5cc-4fc9-a9ad-f669017cf606_ENSG00000070756.9";
chr8	/dev/stdin	exon	101715145	101715587	.	-	.	gene_id "83ddaa43-b5cc-4fc9-a9ad-f669017cf606_ENSG00000070756.9"; transcript_id "83ddaa43-b5cc-4fc9-a9ad-f669017cf606_ENSG00000070756.9"; exon_number "1"; exon_id "83ddaa43-b5cc-4fc9-a9ad-f669017cf606_ENSG00000070756.9.1";
chr8	/dev/stdin	CDS	101715145	101715587	.	-	1	gene_id "83ddaa43-b5cc-4fc9-a9ad-f669017cf606_ENSG00000070756.9"; transcript_id "83ddaa43-b5cc-4fc9-a9ad-f669017cf606_ENSG00000070756.9"; exon_number "1"; exon_id "83ddaa43-b5cc-4fc9-a9ad-f669017cf606_ENSG00000070756.9.1";
chr8	/dev/stdin	exon	101716525	101716618	.	-	.	gene_id "83ddaa43-b5cc-4fc9-a9ad-f669017cf606_ENSG00000070756.9"; transcript_id "83ddaa43-b5cc-4fc9-a9ad-f669017cf606_ENSG00000070756.9"; exon_number "2"; exon_id "83ddaa43-b5cc-4fc9-a9ad-f669017cf606_ENSG00000070756.9.2";
chr8	/dev/stdin	CDS	101716525	101716618	.	-	2	gene_id "83ddaa43-b5cc-4fc9-a9ad-f669017cf606_ENSG00000070756.9"; transcript_id "83ddaa43-b5cc-4fc9-a9ad-f669017cf606_ENSG00000070756.9"; exon_number "2"; exon_id "83ddaa43-b5cc-4fc9-a9ad-f669017cf606_ENSG00000070756.9.2";
chr8	/dev/stdin	exon	101717154	101717284	.	-	.	gene_id "83ddaa43-b5cc-4fc9-a9ad-f669017cf606_ENSG00000070756.9"; transcript_id "83ddaa43-b5cc-4fc9-a9ad-f669017cf606_ENSG00000070756.9"; exon_number "3"; exon_id "83ddaa43-b5cc-4fc9-a9ad-f669017cf606_ENSG00000070756.9.3";
chr8	/dev/stdin	CDS	101717154	101717284	.	-	1	gene_id "83ddaa43-b5cc-4fc9-a9ad-f669017cf606_ENSG00000070756.9"; transcript_id "83ddaa43-b5cc-4fc9-a9ad-f669017cf606_ENSG00000070756.9"; exon_number "3"; exon_id "83ddaa43-b5cc-4fc9-a9ad-f669017cf606_ENSG00000070756.9.3";
chr8	/dev/stdin	exon	101717817	101717901	.	-	.	gene_id "83ddaa43-b5cc-4fc9-a9ad-f669017cf606_ENSG00000070756.9"; transcript_id "83ddaa43-b5cc-4fc9-a9ad-f669017cf606_ENSG00000070756.9"; exon_number "4"; exon_id "83ddaa43-b5cc-4fc9-a9ad-f669017cf606_ENSG00000070756.9.4";
chr8	/dev/stdin	CDS	101717817	101717901	.	-	2	gene_id "83ddaa43-b5cc-4fc9-a9ad-f669017cf606_ENSG00000070756.9"; transcript_id "83ddaa43-b5cc-4fc9-a9ad-f669017cf606_ENSG00000070756.9"; exon_number "4"; exon_id "83ddaa43-b5cc-4fc9-a9ad-f669017cf606_ENSG00000070756.9.4";
chr8	/dev/stdin	exon	101718879	101719033	.	-	.	gene_id "83ddaa43-b5cc-4fc9-a9ad-f669017cf606_ENSG00000070756.9"; transcript_id "83ddaa43-b5cc-4fc9-a9ad-f669017cf606_ENSG00000070756.9"; exon_number "5"; exon_id "83ddaa43-b5cc-4fc9-a9ad-f669017cf606_ENSG00000070756.9.5";
chr8	/dev/stdin	CDS	101718879	101719033	.	-	1	gene_id "83ddaa43-b5cc-4fc9-a9ad-f669017cf606_ENSG00000070756.9"; transcript_id "83ddaa43-b5cc-4fc9-a9ad-f669017cf606_ENSG00000070756.9"; exon_number "5"; exon_id "83ddaa43-b5cc-4fc9-a9ad-f669017cf606_ENSG00000070756.9.5";
chr8	/dev/stdin	exon	101719115	101719225	.	-	.	gene_id "83ddaa43-b5cc-4fc9-a9ad-f669017cf606_ENSG00000070756.9"; transcript_id "83ddaa43-b5cc-4fc9-a9ad-f669017cf606_ENSG00000070756.9"; exon_number "6"; exon_id "83ddaa43-b5cc-4fc9-a9ad-f669017cf606_ENSG00000070756.9.6";
chr8	/dev/stdin	CDS	101719115	101719225	.	-	1	gene_id "83ddaa43-b5cc-4fc9-a9ad-f669017cf606_ENSG00000070756.9"; transcript_id "83ddaa43-b5cc-4fc9-a9ad-f669017cf606_ENSG00000070756.9"; exon_number "6"; exon_id "83ddaa43-b5cc-4fc9-a9ad-f669017cf606_ENSG00000070756.9.6";
chr8	/dev/stdin	exon	101721361	101721451	.	-	.	gene_id "83ddaa43-b5cc-4fc9-a9ad-f669017cf606_ENSG00000070756.9"; transcript_id "83ddaa43-b5cc-4fc9-a9ad-f669017cf606_ENSG00000070756.9"; exon_number "7"; exon_id "83ddaa43-b5cc-4fc9-a9ad-f669017cf606_ENSG00000070756.9.7";
chr8	/dev/stdin	CDS	101721361	101721451	.	-	2	gene_id "83ddaa43-b5cc-4fc9-a9ad-f669017cf606_ENSG00000070756.9"; transcript_id "83ddaa43-b5cc-4fc9-a9ad-f669017cf606_ENSG00000070756.9"; exon_number "7"; exon_id "83ddaa43-b5cc-4fc9-a9ad-f669017cf606_ENSG00000070756.9.7";
chr8	/dev/stdin	exon	101721687	101721959	.	-	.	gene_id "83ddaa43-b5cc-4fc9-a9ad-f669017cf606_ENSG00000070756.9"; transcript_id "83ddaa43-b5cc-4fc9-a9ad-f669017cf606_ENSG00000070756.9"; exon_number "8"; exon_id "83ddaa43-b5cc-4fc9-a9ad-f669017cf606_ENSG00000070756.9.8";
chr8	/dev/stdin	CDS	101721687	101721959	.	-	2	gene_id "83ddaa43-b5cc-4fc9-a9ad-f669017cf606_ENSG00000070756.9"; transcript_id "83ddaa43-b5cc-4fc9-a9ad-f669017cf606_ENSG00000070756.9"; exon_number "8"; exon_id "83ddaa43-b5cc-4fc9-a9ad-f669017cf606_ENSG00000070756.9.8";
chr8	/dev/stdin	exon	101724590	101724685	.	-	.	gene_id "83ddaa43-b5cc-4fc9-a9ad-f669017cf606_ENSG00000070756.9"; transcript_id "83ddaa43-b5cc-4fc9-a9ad-f669017cf606_ENSG00000070756.9"; exon_number "9"; exon_id "83ddaa43-b5cc-4fc9-a9ad-f669017cf606_ENSG00000070756.9.9";
chr8	/dev/stdin	CDS	101724590	101724685	.	-	2	gene_id "83ddaa43-b5cc-4fc9-a9ad-f669017cf606_ENSG00000070756.9"; transcript_id "83ddaa43-b5cc-4fc9-a9ad-f669017cf606_ENSG00000070756.9"; exon_number "9"; exon_id "83ddaa43-b5cc-4fc9-a9ad-f669017cf606_ENSG00000070756.9.9";
chr8	/dev/stdin	exon	101724880	101725017	.	-	.	gene_id "83ddaa43-b5cc-4fc9-a9ad-f669017cf606_ENSG00000070756.9"; transcript_id "83ddaa43-b5cc-4fc9-a9ad-f669017cf606_ENSG00000070756.9"; exon_number "10"; exon_id "83ddaa43-b5cc-4fc9-a9ad-f669017cf606_ENSG00000070756.9.10";
chr8	/dev/stdin	CDS	101724880	101725017	.	-	2	gene_id "83ddaa43-b5cc-4fc9-a9ad-f669017cf606_ENSG00000070756.9"; transcript_id "83ddaa43-b5cc-4fc9-a9ad-f669017cf606_ENSG00000070756.9"; exon_number "10"; exon_id "83ddaa43-b5cc-4fc9-a9ad-f669017cf606_ENSG00000070756.9.10";
chr8	/dev/stdin	exon	101725315	101725409	.	-	.	gene_id "83ddaa43-b5cc-4fc9-a9ad-f669017cf606_ENSG00000070756.9"; transcript_id "83ddaa43-b5cc-4fc9-a9ad-f669017cf606_ENSG00000070756.9"; exon_number "11"; exon_id "83ddaa43-b5cc-4fc9-a9ad-f669017cf606_ENSG00000070756.9.11";
chr8	/dev/stdin	CDS	101725315	101725409	.	-	1	gene_id "83ddaa43-b5cc-4fc9-a9ad-f669017cf606_ENSG00000070756.9"; transcript_id "83ddaa43-b5cc-4fc9-a9ad-f669017cf606_ENSG00000070756.9"; exon_number "11"; exon_id "83ddaa43-b5cc-4fc9-a9ad-f669017cf606_ENSG00000070756.9.11";
chr8	/dev/stdin	exon	101727690	101727724	.	-	.	gene_id "83ddaa43-b5cc-4fc9-a9ad-f669017cf606_ENSG00000070756.9"; transcript_id "83ddaa43-b5cc-4fc9-a9ad-f669017cf606_ENSG00000070756.9"; exon_number "12"; exon_id "83ddaa43-b5cc-4fc9-a9ad-f669017cf606_ENSG00000070756.9.12";
chr8	/dev/stdin	CDS	101727690	101727724	.	-	0	gene_id "83ddaa43-b5cc-4fc9-a9ad-f669017cf606_ENSG00000070756.9"; transcript_id "83ddaa43-b5cc-4fc9-a9ad-f669017cf606_ENSG00000070756.9"; exon_number "12"; exon_id "83ddaa43-b5cc-4fc9-a9ad-f669017cf606_ENSG00000070756.9.12";
chr8	/dev/stdin	start_codon	101727722	101727724	.	-	0	gene_id "83ddaa43-b5cc-4fc9-a9ad-f669017cf606_ENSG00000070756.9"; transcript_id "83ddaa43-b5cc-4fc9-a9ad-f669017cf606_ENSG00000070756.9"; exon_number "12"; exon_id "83ddaa43-b5cc-4fc9-a9ad-f669017cf606_ENSG00000070756.9.12";
chr8	/dev/stdin	transcript	101715390	101734220	.	-	.	gene_id "ENST00000318607.5_ENSG00000070756.9"; transcript_id "ENST00000318607.5_ENSG00000070756.9";
chr8	/dev/stdin	exon	101715390	101715587	.	-	.	gene_id "ENST00000318607.5_ENSG00000070756.9"; transcript_id "ENST00000318607.5_ENSG00000070756.9"; exon_number "1"; exon_id "ENST00000318607.5_ENSG00000070756.9.1";
chr8	/dev/stdin	CDS	101715390	101715587	.	-	1	gene_id "ENST00000318607.5_ENSG00000070756.9"; transcript_id "ENST00000318607.5_ENSG00000070756.9"; exon_number "1"; exon_id "ENST00000318607.5_ENSG00000070756.9.1";
chr8	/dev/stdin	exon	101716525	101716618	.	-	.	gene_id "ENST00000318607.5_ENSG00000070756.9"; transcript_id "ENST00000318607.5_ENSG00000070756.9"; exon_number "2"; exon_id "ENST00000318607.5_ENSG00000070756.9.2";
chr8	/dev/stdin	CDS	101716525	101716618	.	-	2	gene_id "ENST00000318607.5_ENSG00000070756.9"; transcript_id "ENST00000318607.5_ENSG00000070756.9"; exon_number "2"; exon_id "ENST00000318607.5_ENSG00000070756.9.2";
chr8	/dev/stdin	exon	101717154	101717284	.	-	.	gene_id "ENST00000318607.5_ENSG00000070756.9"; transcript_id "ENST00000318607.5_ENSG00000070756.9"; exon_number "3"; exon_id "ENST00000318607.5_ENSG00000070756.9.3";
chr8	/dev/stdin	CDS	101717154	101717284	.	-	1	gene_id "ENST00000318607.5_ENSG00000070756.9"; transcript_id "ENST00000318607.5_ENSG00000070756.9"; exon_number "3"; exon_id "ENST00000318607.5_ENSG00000070756.9.3";
chr8	/dev/stdin	exon	101717817	101717901	.	-	.	gene_id "ENST00000318607.5_ENSG00000070756.9"; transcript_id "ENST00000318607.5_ENSG00000070756.9"; exon_number "4"; exon_id "ENST00000318607.5_ENSG00000070756.9.4";
chr8	/dev/stdin	CDS	101717817	101717901	.	-	2	gene_id "ENST00000318607.5_ENSG00000070756.9"; transcript_id "ENST00000318607.5_ENSG00000070756.9"; exon_number "4"; exon_id "ENST00000318607.5_ENSG00000070756.9.4";
chr8	/dev/stdin	exon	101718879	101719033	.	-	.	gene_id "ENST00000318607.5_ENSG00000070756.9"; transcript_id "ENST00000318607.5_ENSG00000070756.9"; exon_number "5"; exon_id "ENST00000318607.5_ENSG00000070756.9.5";
chr8	/dev/stdin	CDS	101718879	101719033	.	-	1	gene_id "ENST00000318607.5_ENSG00000070756.9"; transcript_id "ENST00000318607.5_ENSG00000070756.9"; exon_number "5"; exon_id "ENST00000318607.5_ENSG00000070756.9.5";
chr8	/dev/stdin	exon	101719115	101719225	.	-	.	gene_id "ENST00000318607.5_ENSG00000070756.9"; transcript_id "ENST00000318607.5_ENSG00000070756.9"; exon_number "6"; exon_id "ENST00000318607.5_ENSG00000070756.9.6";
chr8	/dev/stdin	CDS	101719115	101719225	.	-	1	gene_id "ENST00000318607.5_ENSG00000070756.9"; transcript_id "ENST00000318607.5_ENSG00000070756.9"; exon_number "6"; exon_id "ENST00000318607.5_ENSG00000070756.9.6";
chr8	/dev/stdin	exon	101721361	101721451	.	-	.	gene_id "ENST00000318607.5_ENSG00000070756.9"; transcript_id "ENST00000318607.5_ENSG00000070756.9"; exon_number "7"; exon_id "ENST00000318607.5_ENSG00000070756.9.7";
chr8	/dev/stdin	CDS	101721361	101721451	.	-	2	gene_id "ENST00000318607.5_ENSG00000070756.9"; transcript_id "ENST00000318607.5_ENSG00000070756.9"; exon_number "7"; exon_id "ENST00000318607.5_ENSG00000070756.9.7";
chr8	/dev/stdin	exon	101721687	101721959	.	-	.	gene_id "ENST00000318607.5_ENSG00000070756.9"; transcript_id "ENST00000318607.5_ENSG00000070756.9"; exon_number "8"; exon_id "ENST00000318607.5_ENSG00000070756.9.8";
chr8	/dev/stdin	CDS	101721687	101721959	.	-	2	gene_id "ENST00000318607.5_ENSG00000070756.9"; transcript_id "ENST00000318607.5_ENSG00000070756.9"; exon_number "8"; exon_id "ENST00000318607.5_ENSG00000070756.9.8";
chr8	/dev/stdin	exon	101724590	101724685	.	-	.	gene_id "ENST00000318607.5_ENSG00000070756.9"; transcript_id "ENST00000318607.5_ENSG00000070756.9"; exon_number "9"; exon_id "ENST00000318607.5_ENSG00000070756.9.9";
chr8	/dev/stdin	CDS	101724590	101724685	.	-	2	gene_id "ENST00000318607.5_ENSG00000070756.9"; transcript_id "ENST00000318607.5_ENSG00000070756.9"; exon_number "9"; exon_id "ENST00000318607.5_ENSG00000070756.9.9";
chr8	/dev/stdin	exon	101724880	101725017	.	-	.	gene_id "ENST00000318607.5_ENSG00000070756.9"; transcript_id "ENST00000318607.5_ENSG00000070756.9"; exon_number "10"; exon_id "ENST00000318607.5_ENSG00000070756.9.10";
chr8	/dev/stdin	CDS	101724880	101725017	.	-	2	gene_id "ENST00000318607.5_ENSG00000070756.9"; transcript_id "ENST00000318607.5_ENSG00000070756.9"; exon_number "10"; exon_id "ENST00000318607.5_ENSG00000070756.9.10";
chr8	/dev/stdin	exon	101725315	101725409	.	-	.	gene_id "ENST00000318607.5_ENSG00000070756.9"; transcript_id "ENST00000318607.5_ENSG00000070756.9"; exon_number "11"; exon_id "ENST00000318607.5_ENSG00000070756.9.11";
chr8	/dev/stdin	CDS	101725315	101725409	.	-	1	gene_id "ENST00000318607.5_ENSG00000070756.9"; transcript_id "ENST00000318607.5_ENSG00000070756.9"; exon_number "11"; exon_id "ENST00000318607.5_ENSG00000070756.9.11";
chr8	/dev/stdin	exon	101727690	101727829	.	-	.	gene_id "ENST00000318607.5_ENSG00000070756.9"; transcript_id "ENST00000318607.5_ENSG00000070756.9"; exon_number "12"; exon_id "ENST00000318607.5_ENSG00000070756.9.12";
chr8	/dev/stdin	CDS	101727690	101727829	.	-	0	gene_id "ENST00000318607.5_ENSG00000070756.9"; transcript_id "ENST00000318607.5_ENSG00000070756.9"; exon_number "12"; exon_id "ENST00000318607.5_ENSG00000070756.9.12";
chr8	/dev/stdin	exon	101730001	101730116	.	-	.	gene_id "ENST00000318607.5_ENSG00000070756.9"; transcript_id "ENST00000318607.5_ENSG00000070756.9"; exon_number "13"; exon_id "ENST00000318607.5_ENSG00000070756.9.13";
chr8	/dev/stdin	CDS	101730001	101730116	.	-	2	gene_id "ENST00000318607.5_ENSG00000070756.9"; transcript_id "ENST00000318607.5_ENSG00000070756.9"; exon_number "13"; exon_id "ENST00000318607.5_ENSG00000070756.9.13";
chr8	/dev/stdin	exon	101730315	101730508	.	-	.	gene_id "ENST00000318607.5_ENSG00000070756.9"; transcript_id "ENST00000318607.5_ENSG00000070756.9"; exon_number "14"; exon_id "ENST00000318607.5_ENSG00000070756.9.14";
chr8	/dev/stdin	CDS	101730315	101730508	.	-	1	gene_id "ENST00000318607.5_ENSG00000070756.9"; transcript_id "ENST00000318607.5_ENSG00000070756.9"; exon_number "14"; exon_id "ENST00000318607.5_ENSG00000070756.9.14";
chr8	/dev/stdin	exon	101733619	101734220	.	-	.	gene_id "ENST00000318607.5_ENSG00000070756.9"; transcript_id "ENST00000318607.5_ENSG00000070756.9"; exon_number "15"; exon_id "ENST00000318607.5_ENSG00000070756.9.15";
chr8	/dev/stdin	CDS	101733619	101734220	.	-	0	gene_id "ENST00000318607.5_ENSG00000070756.9"; transcript_id "ENST00000318607.5_ENSG00000070756.9"; exon_number "15"; exon_id "ENST00000318607.5_ENSG00000070756.9.15";
chr8	/dev/stdin	start_codon	101734218	101734220	.	-	0	gene_id "ENST00000318607.5_ENSG00000070756.9"; transcript_id "ENST00000318607.5_ENSG00000070756.9"; exon_number "15"; exon_id "ENST00000318607.5_ENSG00000070756.9.15";
chr8	/dev/stdin	transcript	101715328	101734220	.	-	.	gene_id "ENST00000318607.5-1_ENSG00000070756.9"; transcript_id "ENST00000318607.5-1_ENSG00000070756.9";
chr8	/dev/stdin	exon	101715328	101715587	.	-	.	gene_id "ENST00000318607.5-1_ENSG00000070756.9"; transcript_id "ENST00000318607.5-1_ENSG00000070756.9"; exon_number "1"; exon_id "ENST00000318607.5-1_ENSG00000070756.9.1";
chr8	/dev/stdin	CDS	101715328	101715587	.	-	1	gene_id "ENST00000318607.5-1_ENSG00000070756.9"; transcript_id "ENST00000318607.5-1_ENSG00000070756.9"; exon_number "1"; exon_id "ENST00000318607.5-1_ENSG00000070756.9.1";
chr8	/dev/stdin	exon	101716525	101716618	.	-	.	gene_id "ENST00000318607.5-1_ENSG00000070756.9"; transcript_id "ENST00000318607.5-1_ENSG00000070756.9"; exon_number "2"; exon_id "ENST00000318607.5-1_ENSG00000070756.9.2";
chr8	/dev/stdin	CDS	101716525	101716618	.	-	2	gene_id "ENST00000318607.5-1_ENSG00000070756.9"; transcript_id "ENST00000318607.5-1_ENSG00000070756.9"; exon_number "2"; exon_id "ENST00000318607.5-1_ENSG00000070756.9.2";
chr8	/dev/stdin	exon	101717154	101717284	.	-	.	gene_id "ENST00000318607.5-1_ENSG00000070756.9"; transcript_id "ENST00000318607.5-1_ENSG00000070756.9"; exon_number "3"; exon_id "ENST00000318607.5-1_ENSG00000070756.9.3";
chr8	/dev/stdin	CDS	101717154	101717284	.	-	1	gene_id "ENST00000318607.5-1_ENSG00000070756.9"; transcript_id "ENST00000318607.5-1_ENSG00000070756.9"; exon_number "3"; exon_id "ENST00000318607.5-1_ENSG00000070756.9.3";
chr8	/dev/stdin	exon	101717817	101717901	.	-	.	gene_id "ENST00000318607.5-1_ENSG00000070756.9"; transcript_id "ENST00000318607.5-1_ENSG00000070756.9"; exon_number "4"; exon_id "ENST00000318607.5-1_ENSG00000070756.9.4";
chr8	/dev/stdin	CDS	101717817	101717901	.	-	2	gene_id "ENST00000318607.5-1_ENSG00000070756.9"; transcript_id "ENST00000318607.5-1_ENSG00000070756.9"; exon_number "4"; exon_id "ENST00000318607.5-1_ENSG00000070756.9.4";
chr8	/dev/stdin	exon	101718879	101719033	.	-	.	gene_id "ENST00000318607.5-1_ENSG00000070756.9"; transcript_id "ENST00000318607.5-1_ENSG00000070756.9"; exon_number "5"; exon_id "ENST00000318607.5-1_ENSG00000070756.9.5";
chr8	/dev/stdin	CDS	101718879	101719033	.	-	1	gene_id "ENST00000318607.5-1_ENSG00000070756.9"; transcript_id "ENST00000318607.5-1_ENSG00000070756.9"; exon_number "5"; exon_id "ENST00000318607.5-1_ENSG00000070756.9.5";
chr8	/dev/stdin	exon	101719115	101719225	.	-	.	gene_id "ENST00000318607.5-1_ENSG00000070756.9"; transcript_id "ENST00000318607.5-1_ENSG00000070756.9"; exon_number "6"; exon_id "ENST00000318607.5-1_ENSG00000070756.9.6";
chr8	/dev/stdin	CDS	101719115	101719225	.	-	1	gene_id "ENST00000318607.5-1_ENSG00000070756.9"; transcript_id "ENST00000318607.5-1_ENSG00000070756.9"; exon_number "6"; exon_id "ENST00000318607.5-1_ENSG00000070756.9.6";
chr8	/dev/stdin	exon	101721361	101721451	.	-	.	gene_id "ENST00000318607.5-1_ENSG00000070756.9"; transcript_id "ENST00000318607.5-1_ENSG00000070756.9"; exon_number "7"; exon_id "ENST00000318607.5-1_ENSG00000070756.9.7";
chr8	/dev/stdin	CDS	101721361	101721451	.	-	2	gene_id "ENST00000318607.5-1_ENSG00000070756.9"; transcript_id "ENST00000318607.5-1_ENSG00000070756.9"; exon_number "7"; exon_id "ENST00000318607.5-1_ENSG00000070756.9.7";
chr8	/dev/stdin	exon	101721687	101721959	.	-	.	gene_id "ENST00000318607.5-1_ENSG00000070756.9"; transcript_id "ENST00000318607.5-1_ENSG00000070756.9"; exon_number "8"; exon_id "ENST00000318607.5-1_ENSG00000070756.9.8";
chr8	/dev/stdin	CDS	101721687	101721959	.	-	2	gene_id "ENST00000318607.5-1_ENSG00000070756.9"; transcript_id "ENST00000318607.5-1_ENSG00000070756.9"; exon_number "8"; exon_id "ENST00000318607.5-1_ENSG00000070756.9.8";
chr8	/dev/stdin	exon	101724590	101724685	.	-	.	gene_id "ENST00000318607.5-1_ENSG00000070756.9"; transcript_id "ENST00000318607.5-1_ENSG00000070756.9"; exon_number "9"; exon_id "ENST00000318607.5-1_ENSG00000070756.9.9";
chr8	/dev/stdin	CDS	101724590	101724685	.	-	2	gene_id "ENST00000318607.5-1_ENSG00000070756.9"; transcript_id "ENST00000318607.5-1_ENSG00000070756.9"; exon_number "9"; exon_id "ENST00000318607.5-1_ENSG00000070756.9.9";
chr8	/dev/stdin	exon	101724880	101725017	.	-	.	gene_id "ENST00000318607.5-1_ENSG00000070756.9"; transcript_id "ENST00000318607.5-1_ENSG00000070756.9"; exon_number "10"; exon_id "ENST00000318607.5-1_ENSG00000070756.9.10";
chr8	/dev/stdin	CDS	101724880	101725017	.	-	2	gene_id "ENST00000318607.5-1_ENSG00000070756.9"; transcript_id "ENST00000318607.5-1_ENSG00000070756.9"; exon_number "10"; exon_id "ENST00000318607.5-1_ENSG00000070756.9.10";
chr8	/dev/stdin	exon	101725315	101725409	.	-	.	gene_id "ENST00000318607.5-1_ENSG00000070756.9"; transcript_id "ENST00000318607.5-1_ENSG00000070756.9"; exon_number "11"; exon_id "ENST00000318607.5-1_ENSG00000070756.9.11";
chr8	/dev/stdin	CDS	101725315	101725409	.	-	1	gene_id "ENST00000318607.5-1_ENSG00000070756.9"; transcript_id "ENST00000318607.5-1_ENSG00000070756.9"; exon_number "11"; exon_id "ENST00000318607.5-1_ENSG00000070756.9.11";
chr8	/dev/stdin	exon	101727690	101727829	.	-	.	gene_id "ENST00000318607.5-1_ENSG00000070756.9"; transcript_id "ENST00000318607.5-1_ENSG00000070756.9"; exon_number "12"; exon_id "ENST00000318607.5-1_ENSG00000070756.9.12";
chr8	/dev/stdin	CDS	101727690	101727829	.	-	0	gene_id "ENST00000318607.5-1_ENSG00000070756.9"; transcript_id "ENST00000318607.5-1_ENSG00000070756.9"; exon_number "12"; exon_id "ENST00000318607.5-1_ENSG00000070756.9.12";
chr8	/dev/stdin	exon	101730001	101730116	.	-	.	gene_id "ENST00000318607.5-1_ENSG00000070756.9"; transcript_id "ENST00000318607.5-1_ENSG00000070756.9"; exon_number "13"; exon_id "ENST00000318607.5-1_ENSG00000070756.9.13";
chr8	/dev/stdin	CDS	101730001	101730116	.	-	2	gene_id "ENST00000318607.5-1_ENSG00000070756.9"; transcript_id "ENST00000318607.5-1_ENSG00000070756.9"; exon_number "13"; exon_id "ENST00000318607.5-1_ENSG00000070756.9.13";
chr8	/dev/stdin	exon	101730315	101730508	.	-	.	gene_id "ENST00000318607.5-1_ENSG00000070756.9"; transcript_id "ENST00000318607.5-1_ENSG00000070756.9"; exon_number "14"; exon_id "ENST00000318607.5-1_ENSG00000070756.9.14";
chr8	/dev/stdin	CDS	101730315	101730508	.	-	1	gene_id "ENST00000318607.5-1_ENSG00000070756.9"; transcript_id "ENST00000318607.5-1_ENSG00000070756.9"; exon_number "14"; exon_id "ENST00000318607.5-1_ENSG00000070756.9.14";
chr8	/dev/stdin	exon	101733619	101734220	.	-	.	gene_id "ENST00000318607.5-1_ENSG00000070756.9"; transcript_id "ENST00000318607.5-1_ENSG00000070756.9"; exon_number "15"; exon_id "ENST00000318607.5-1_ENSG00000070756.9.15";
chr8	/dev/stdin	CDS	101733619	101734220	.	-	0	gene_id "ENST00000318607.5-1_ENSG00000070756.9"; transcript_id "ENST00000318607.5-1_ENSG00000070756.9"; exon_number "15"; exon_id "ENST00000318607.5-1_ENSG00000070756.9.15";
chr8	/dev/stdin	start_codon	101734218	101734220	.	-	0	gene_id "ENST00000318607.5-1_ENSG00000070756.9"; transcript_id "ENST00000318607.5-1_ENSG00000070756.9"; exon_number "15"; exon_id "ENST00000318607.5-1_ENSG00000070756.9.15";
chr8	/dev/stdin	transcript	101715390	101730348	.	-	.	gene_id "41c90174-5180-483b-b16d-b53b63c5fd54_ENSG00000070756.9"; transcript_id "41c90174-5180-483b-b16d-b53b63c5fd54_ENSG00000070756.9";
chr8	/dev/stdin	exon	101715390	101715587	.	-	.	gene_id "41c90174-5180-483b-b16d-b53b63c5fd54_ENSG00000070756.9"; transcript_id "41c90174-5180-483b-b16d-b53b63c5fd54_ENSG00000070756.9"; exon_number "1"; exon_id "41c90174-5180-483b-b16d-b53b63c5fd54_ENSG00000070756.9.1";
chr8	/dev/stdin	CDS	101715390	101715587	.	-	1	gene_id "41c90174-5180-483b-b16d-b53b63c5fd54_ENSG00000070756.9"; transcript_id "41c90174-5180-483b-b16d-b53b63c5fd54_ENSG00000070756.9"; exon_number "1"; exon_id "41c90174-5180-483b-b16d-b53b63c5fd54_ENSG00000070756.9.1";
chr8	/dev/stdin	exon	101716525	101716618	.	-	.	gene_id "41c90174-5180-483b-b16d-b53b63c5fd54_ENSG00000070756.9"; transcript_id "41c90174-5180-483b-b16d-b53b63c5fd54_ENSG00000070756.9"; exon_number "2"; exon_id "41c90174-5180-483b-b16d-b53b63c5fd54_ENSG00000070756.9.2";
chr8	/dev/stdin	CDS	101716525	101716618	.	-	2	gene_id "41c90174-5180-483b-b16d-b53b63c5fd54_ENSG00000070756.9"; transcript_id "41c90174-5180-483b-b16d-b53b63c5fd54_ENSG00000070756.9"; exon_number "2"; exon_id "41c90174-5180-483b-b16d-b53b63c5fd54_ENSG00000070756.9.2";
chr8	/dev/stdin	exon	101717154	101717284	.	-	.	gene_id "41c90174-5180-483b-b16d-b53b63c5fd54_ENSG00000070756.9"; transcript_id "41c90174-5180-483b-b16d-b53b63c5fd54_ENSG00000070756.9"; exon_number "3"; exon_id "41c90174-5180-483b-b16d-b53b63c5fd54_ENSG00000070756.9.3";
chr8	/dev/stdin	CDS	101717154	101717284	.	-	1	gene_id "41c90174-5180-483b-b16d-b53b63c5fd54_ENSG00000070756.9"; transcript_id "41c90174-5180-483b-b16d-b53b63c5fd54_ENSG00000070756.9"; exon_number "3"; exon_id "41c90174-5180-483b-b16d-b53b63c5fd54_ENSG00000070756.9.3";
chr8	/dev/stdin	exon	101717817	101717901	.	-	.	gene_id "41c90174-5180-483b-b16d-b53b63c5fd54_ENSG00000070756.9"; transcript_id "41c90174-5180-483b-b16d-b53b63c5fd54_ENSG00000070756.9"; exon_number "4"; exon_id "41c90174-5180-483b-b16d-b53b63c5fd54_ENSG00000070756.9.4";
chr8	/dev/stdin	CDS	101717817	101717901	.	-	2	gene_id "41c90174-5180-483b-b16d-b53b63c5fd54_ENSG00000070756.9"; transcript_id "41c90174-5180-483b-b16d-b53b63c5fd54_ENSG00000070756.9"; exon_number "4"; exon_id "41c90174-5180-483b-b16d-b53b63c5fd54_ENSG00000070756.9.4";
chr8	/dev/stdin	exon	101718879	101719033	.	-	.	gene_id "41c90174-5180-483b-b16d-b53b63c5fd54_ENSG00000070756.9"; transcript_id "41c90174-5180-483b-b16d-b53b63c5fd54_ENSG00000070756.9"; exon_number "5"; exon_id "41c90174-5180-483b-b16d-b53b63c5fd54_ENSG00000070756.9.5";
chr8	/dev/stdin	CDS	101718879	101719033	.	-	1	gene_id "41c90174-5180-483b-b16d-b53b63c5fd54_ENSG00000070756.9"; transcript_id "41c90174-5180-483b-b16d-b53b63c5fd54_ENSG00000070756.9"; exon_number "5"; exon_id "41c90174-5180-483b-b16d-b53b63c5fd54_ENSG00000070756.9.5";
chr8	/dev/stdin	exon	101719115	101719225	.	-	.	gene_id "41c90174-5180-483b-b16d-b53b63c5fd54_ENSG00000070756.9"; transcript_id "41c90174-5180-483b-b16d-b53b63c5fd54_ENSG00000070756.9"; exon_number "6"; exon_id "41c90174-5180-483b-b16d-b53b63c5fd54_ENSG00000070756.9.6";
chr8	/dev/stdin	CDS	101719115	101719225	.	-	1	gene_id "41c90174-5180-483b-b16d-b53b63c5fd54_ENSG00000070756.9"; transcript_id "41c90174-5180-483b-b16d-b53b63c5fd54_ENSG00000070756.9"; exon_number "6"; exon_id "41c90174-5180-483b-b16d-b53b63c5fd54_ENSG00000070756.9.6";
chr8	/dev/stdin	exon	101721361	101721451	.	-	.	gene_id "41c90174-5180-483b-b16d-b53b63c5fd54_ENSG00000070756.9"; transcript_id "41c90174-5180-483b-b16d-b53b63c5fd54_ENSG00000070756.9"; exon_number "7"; exon_id "41c90174-5180-483b-b16d-b53b63c5fd54_ENSG00000070756.9.7";
chr8	/dev/stdin	CDS	101721361	101721451	.	-	2	gene_id "41c90174-5180-483b-b16d-b53b63c5fd54_ENSG00000070756.9"; transcript_id "41c90174-5180-483b-b16d-b53b63c5fd54_ENSG00000070756.9"; exon_number "7"; exon_id "41c90174-5180-483b-b16d-b53b63c5fd54_ENSG00000070756.9.7";
chr8	/dev/stdin	exon	101721687	101721959	.	-	.	gene_id "41c90174-5180-483b-b16d-b53b63c5fd54_ENSG00000070756.9"; transcript_id "41c90174-5180-483b-b16d-b53b63c5fd54_ENSG00000070756.9"; exon_number "8"; exon_id "41c90174-5180-483b-b16d-b53b63c5fd54_ENSG00000070756.9.8";
chr8	/dev/stdin	CDS	101721687	101721959	.	-	2	gene_id "41c90174-5180-483b-b16d-b53b63c5fd54_ENSG00000070756.9"; transcript_id "41c90174-5180-483b-b16d-b53b63c5fd54_ENSG00000070756.9"; exon_number "8"; exon_id "41c90174-5180-483b-b16d-b53b63c5fd54_ENSG00000070756.9.8";
chr8	/dev/stdin	exon	101724590	101724685	.	-	.	gene_id "41c90174-5180-483b-b16d-b53b63c5fd54_ENSG00000070756.9"; transcript_id "41c90174-5180-483b-b16d-b53b63c5fd54_ENSG00000070756.9"; exon_number "9"; exon_id "41c90174-5180-483b-b16d-b53b63c5fd54_ENSG00000070756.9.9";
chr8	/dev/stdin	CDS	101724590	101724685	.	-	2	gene_id "41c90174-5180-483b-b16d-b53b63c5fd54_ENSG00000070756.9"; transcript_id "41c90174-5180-483b-b16d-b53b63c5fd54_ENSG00000070756.9"; exon_number "9"; exon_id "41c90174-5180-483b-b16d-b53b63c5fd54_ENSG00000070756.9.9";
chr8	/dev/stdin	exon	101724880	101725017	.	-	.	gene_id "41c90174-5180-483b-b16d-b53b63c5fd54_ENSG00000070756.9"; transcript_id "41c90174-5180-483b-b16d-b53b63c5fd54_ENSG00000070756.9"; exon_number "10"; exon_id "41c90174-5180-483b-b16d-b53b63c5fd54_ENSG00000070756.9.10";
chr8	/dev/stdin	CDS	101724880	101725017	.	-	2	gene_id "41c90174-5180-483b-b16d-b53b63c5fd54_ENSG00000070756.9"; transcript_id "41c90174-5180-483b-b16d-b53b63c5fd54_ENSG00000070756.9"; exon_number "10"; exon_id "41c90174-5180-483b-b16d-b53b63c5fd54_ENSG00000070756.9.10";
chr8	/dev/stdin	exon	101725315	101725409	.	-	.	gene_id "41c90174-5180-483b-b16d-b53b63c5fd54_ENSG00000070756.9"; transcript_id "41c90174-5180-483b-b16d-b53b63c5fd54_ENSG00000070756.9"; exon_number "11"; exon_id "41c90174-5180-483b-b16d-b53b63c5fd54_ENSG00000070756.9.11";
chr8	/dev/stdin	CDS	101725315	101725409	.	-	1	gene_id "41c90174-5180-483b-b16d-b53b63c5fd54_ENSG00000070756.9"; transcript_id "41c90174-5180-483b-b16d-b53b63c5fd54_ENSG00000070756.9"; exon_number "11"; exon_id "41c90174-5180-483b-b16d-b53b63c5fd54_ENSG00000070756.9.11";
chr8	/dev/stdin	exon	101727690	101727829	.	-	.	gene_id "41c90174-5180-483b-b16d-b53b63c5fd54_ENSG00000070756.9"; transcript_id "41c90174-5180-483b-b16d-b53b63c5fd54_ENSG00000070756.9"; exon_number "12"; exon_id "41c90174-5180-483b-b16d-b53b63c5fd54_ENSG00000070756.9.12";
chr8	/dev/stdin	CDS	101727690	101727829	.	-	0	gene_id "41c90174-5180-483b-b16d-b53b63c5fd54_ENSG00000070756.9"; transcript_id "41c90174-5180-483b-b16d-b53b63c5fd54_ENSG00000070756.9"; exon_number "12"; exon_id "41c90174-5180-483b-b16d-b53b63c5fd54_ENSG00000070756.9.12";
chr8	/dev/stdin	exon	101730001	101730348	.	-	.	gene_id "41c90174-5180-483b-b16d-b53b63c5fd54_ENSG00000070756.9"; transcript_id "41c90174-5180-483b-b16d-b53b63c5fd54_ENSG00000070756.9"; exon_number "13"; exon_id "41c90174-5180-483b-b16d-b53b63c5fd54_ENSG00000070756.9.13";
chr8	/dev/stdin	CDS	101730001	101730348	.	-	0	gene_id "41c90174-5180-483b-b16d-b53b63c5fd54_ENSG00000070756.9"; transcript_id "41c90174-5180-483b-b16d-b53b63c5fd54_ENSG00000070756.9"; exon_number "13"; exon_id "41c90174-5180-483b-b16d-b53b63c5fd54_ENSG00000070756.9.13";
chr8	/dev/stdin	start_codon	101730346	101730348	.	-	0	gene_id "41c90174-5180-483b-b16d-b53b63c5fd54_ENSG00000070756.9"; transcript_id "41c90174-5180-483b-b16d-b53b63c5fd54_ENSG00000070756.9"; exon_number "13"; exon_id "41c90174-5180-483b-b16d-b53b63c5fd54_ENSG00000070756.9.13";
chr8	/dev/stdin	transcript	101715145	101730045	.	-	.	gene_id "4597a158-6e2f-482b-a6fe-bbd9e68c43b3_ENSG00000070756.9"; transcript_id "4597a158-6e2f-482b-a6fe-bbd9e68c43b3_ENSG00000070756.9";
chr8	/dev/stdin	exon	101715145	101715587	.	-	.	gene_id "4597a158-6e2f-482b-a6fe-bbd9e68c43b3_ENSG00000070756.9"; transcript_id "4597a158-6e2f-482b-a6fe-bbd9e68c43b3_ENSG00000070756.9"; exon_number "1"; exon_id "4597a158-6e2f-482b-a6fe-bbd9e68c43b3_ENSG00000070756.9.1";
chr8	/dev/stdin	CDS	101715145	101715587	.	-	0	gene_id "4597a158-6e2f-482b-a6fe-bbd9e68c43b3_ENSG00000070756.9"; transcript_id "4597a158-6e2f-482b-a6fe-bbd9e68c43b3_ENSG00000070756.9"; exon_number "1"; exon_id "4597a158-6e2f-482b-a6fe-bbd9e68c43b3_ENSG00000070756.9.1";
chr8	/dev/stdin	exon	101716525	101716618	.	-	.	gene_id "4597a158-6e2f-482b-a6fe-bbd9e68c43b3_ENSG00000070756.9"; transcript_id "4597a158-6e2f-482b-a6fe-bbd9e68c43b3_ENSG00000070756.9"; exon_number "2"; exon_id "4597a158-6e2f-482b-a6fe-bbd9e68c43b3_ENSG00000070756.9.2";
chr8	/dev/stdin	CDS	101716525	101716618	.	-	1	gene_id "4597a158-6e2f-482b-a6fe-bbd9e68c43b3_ENSG00000070756.9"; transcript_id "4597a158-6e2f-482b-a6fe-bbd9e68c43b3_ENSG00000070756.9"; exon_number "2"; exon_id "4597a158-6e2f-482b-a6fe-bbd9e68c43b3_ENSG00000070756.9.2";
chr8	/dev/stdin	exon	101717154	101717284	.	-	.	gene_id "4597a158-6e2f-482b-a6fe-bbd9e68c43b3_ENSG00000070756.9"; transcript_id "4597a158-6e2f-482b-a6fe-bbd9e68c43b3_ENSG00000070756.9"; exon_number "3"; exon_id "4597a158-6e2f-482b-a6fe-bbd9e68c43b3_ENSG00000070756.9.3";
chr8	/dev/stdin	CDS	101717154	101717284	.	-	0	gene_id "4597a158-6e2f-482b-a6fe-bbd9e68c43b3_ENSG00000070756.9"; transcript_id "4597a158-6e2f-482b-a6fe-bbd9e68c43b3_ENSG00000070756.9"; exon_number "3"; exon_id "4597a158-6e2f-482b-a6fe-bbd9e68c43b3_ENSG00000070756.9.3";
chr8	/dev/stdin	exon	101717817	101717901	.	-	.	gene_id "4597a158-6e2f-482b-a6fe-bbd9e68c43b3_ENSG00000070756.9"; transcript_id "4597a158-6e2f-482b-a6fe-bbd9e68c43b3_ENSG00000070756.9"; exon_number "4"; exon_id "4597a158-6e2f-482b-a6fe-bbd9e68c43b3_ENSG00000070756.9.4";
chr8	/dev/stdin	CDS	101717817	101717901	.	-	1	gene_id "4597a158-6e2f-482b-a6fe-bbd9e68c43b3_ENSG00000070756.9"; transcript_id "4597a158-6e2f-482b-a6fe-bbd9e68c43b3_ENSG00000070756.9"; exon_number "4"; exon_id "4597a158-6e2f-482b-a6fe-bbd9e68c43b3_ENSG00000070756.9.4";
chr8	/dev/stdin	exon	101718879	101719033	.	-	.	gene_id "4597a158-6e2f-482b-a6fe-bbd9e68c43b3_ENSG00000070756.9"; transcript_id "4597a158-6e2f-482b-a6fe-bbd9e68c43b3_ENSG00000070756.9"; exon_number "5"; exon_id "4597a158-6e2f-482b-a6fe-bbd9e68c43b3_ENSG00000070756.9.5";
chr8	/dev/stdin	CDS	101718879	101719033	.	-	0	gene_id "4597a158-6e2f-482b-a6fe-bbd9e68c43b3_ENSG00000070756.9"; transcript_id "4597a158-6e2f-482b-a6fe-bbd9e68c43b3_ENSG00000070756.9"; exon_number "5"; exon_id "4597a158-6e2f-482b-a6fe-bbd9e68c43b3_ENSG00000070756.9.5";
chr8	/dev/stdin	exon	101719115	101719225	.	-	.	gene_id "4597a158-6e2f-482b-a6fe-bbd9e68c43b3_ENSG00000070756.9"; transcript_id "4597a158-6e2f-482b-a6fe-bbd9e68c43b3_ENSG00000070756.9"; exon_number "6"; exon_id "4597a158-6e2f-482b-a6fe-bbd9e68c43b3_ENSG00000070756.9.6";
chr8	/dev/stdin	CDS	101719115	101719225	.	-	0	gene_id "4597a158-6e2f-482b-a6fe-bbd9e68c43b3_ENSG00000070756.9"; transcript_id "4597a158-6e2f-482b-a6fe-bbd9e68c43b3_ENSG00000070756.9"; exon_number "6"; exon_id "4597a158-6e2f-482b-a6fe-bbd9e68c43b3_ENSG00000070756.9.6";
chr8	/dev/stdin	exon	101721361	101721451	.	-	.	gene_id "4597a158-6e2f-482b-a6fe-bbd9e68c43b3_ENSG00000070756.9"; transcript_id "4597a158-6e2f-482b-a6fe-bbd9e68c43b3_ENSG00000070756.9"; exon_number "7"; exon_id "4597a158-6e2f-482b-a6fe-bbd9e68c43b3_ENSG00000070756.9.7";
chr8	/dev/stdin	CDS	101721361	101721451	.	-	1	gene_id "4597a158-6e2f-482b-a6fe-bbd9e68c43b3_ENSG00000070756.9"; transcript_id "4597a158-6e2f-482b-a6fe-bbd9e68c43b3_ENSG00000070756.9"; exon_number "7"; exon_id "4597a158-6e2f-482b-a6fe-bbd9e68c43b3_ENSG00000070756.9.7";
chr8	/dev/stdin	exon	101721687	101721959	.	-	.	gene_id "4597a158-6e2f-482b-a6fe-bbd9e68c43b3_ENSG00000070756.9"; transcript_id "4597a158-6e2f-482b-a6fe-bbd9e68c43b3_ENSG00000070756.9"; exon_number "8"; exon_id "4597a158-6e2f-482b-a6fe-bbd9e68c43b3_ENSG00000070756.9.8";
chr8	/dev/stdin	CDS	101721687	101721959	.	-	1	gene_id "4597a158-6e2f-482b-a6fe-bbd9e68c43b3_ENSG00000070756.9"; transcript_id "4597a158-6e2f-482b-a6fe-bbd9e68c43b3_ENSG00000070756.9"; exon_number "8"; exon_id "4597a158-6e2f-482b-a6fe-bbd9e68c43b3_ENSG00000070756.9.8";
chr8	/dev/stdin	exon	101724590	101724685	.	-	.	gene_id "4597a158-6e2f-482b-a6fe-bbd9e68c43b3_ENSG00000070756.9"; transcript_id "4597a158-6e2f-482b-a6fe-bbd9e68c43b3_ENSG00000070756.9"; exon_number "9"; exon_id "4597a158-6e2f-482b-a6fe-bbd9e68c43b3_ENSG00000070756.9.9";
chr8	/dev/stdin	CDS	101724590	101724685	.	-	1	gene_id "4597a158-6e2f-482b-a6fe-bbd9e68c43b3_ENSG00000070756.9"; transcript_id "4597a158-6e2f-482b-a6fe-bbd9e68c43b3_ENSG00000070756.9"; exon_number "9"; exon_id "4597a158-6e2f-482b-a6fe-bbd9e68c43b3_ENSG00000070756.9.9";
chr8	/dev/stdin	exon	101724880	101725017	.	-	.	gene_id "4597a158-6e2f-482b-a6fe-bbd9e68c43b3_ENSG00000070756.9"; transcript_id "4597a158-6e2f-482b-a6fe-bbd9e68c43b3_ENSG00000070756.9"; exon_number "10"; exon_id "4597a158-6e2f-482b-a6fe-bbd9e68c43b3_ENSG00000070756.9.10";
chr8	/dev/stdin	CDS	101724880	101725017	.	-	1	gene_id "4597a158-6e2f-482b-a6fe-bbd9e68c43b3_ENSG00000070756.9"; transcript_id "4597a158-6e2f-482b-a6fe-bbd9e68c43b3_ENSG00000070756.9"; exon_number "10"; exon_id "4597a158-6e2f-482b-a6fe-bbd9e68c43b3_ENSG00000070756.9.10";
chr8	/dev/stdin	exon	101725315	101725409	.	-	.	gene_id "4597a158-6e2f-482b-a6fe-bbd9e68c43b3_ENSG00000070756.9"; transcript_id "4597a158-6e2f-482b-a6fe-bbd9e68c43b3_ENSG00000070756.9"; exon_number "11"; exon_id "4597a158-6e2f-482b-a6fe-bbd9e68c43b3_ENSG00000070756.9.11";
chr8	/dev/stdin	CDS	101725315	101725409	.	-	0	gene_id "4597a158-6e2f-482b-a6fe-bbd9e68c43b3_ENSG00000070756.9"; transcript_id "4597a158-6e2f-482b-a6fe-bbd9e68c43b3_ENSG00000070756.9"; exon_number "11"; exon_id "4597a158-6e2f-482b-a6fe-bbd9e68c43b3_ENSG00000070756.9.11";
chr8	/dev/stdin	exon	101730001	101730045	.	-	.	gene_id "4597a158-6e2f-482b-a6fe-bbd9e68c43b3_ENSG00000070756.9"; transcript_id "4597a158-6e2f-482b-a6fe-bbd9e68c43b3_ENSG00000070756.9"; exon_number "12"; exon_id "4597a158-6e2f-482b-a6fe-bbd9e68c43b3_ENSG00000070756.9.12";
chr8	/dev/stdin	CDS	101730001	101730045	.	-	0	gene_id "4597a158-6e2f-482b-a6fe-bbd9e68c43b3_ENSG00000070756.9"; transcript_id "4597a158-6e2f-482b-a6fe-bbd9e68c43b3_ENSG00000070756.9"; exon_number "12"; exon_id "4597a158-6e2f-482b-a6fe-bbd9e68c43b3_ENSG00000070756.9.12";
chr8	/dev/stdin	start_codon	101730043	101730045	.	-	0	gene_id "4597a158-6e2f-482b-a6fe-bbd9e68c43b3_ENSG00000070756.9"; transcript_id "4597a158-6e2f-482b-a6fe-bbd9e68c43b3_ENSG00000070756.9"; exon_number "12"; exon_id "4597a158-6e2f-482b-a6fe-bbd9e68c43b3_ENSG00000070756.9.12";
chr8	/dev/stdin	transcript	101715145	101724632	.	-	.	gene_id "d74e90e9-2c05-4c3c-98d8-066659485f9b_ENSG00000070756.9"; transcript_id "d74e90e9-2c05-4c3c-98d8-066659485f9b_ENSG00000070756.9";
chr8	/dev/stdin	exon	101715145	101715587	.	-	.	gene_id "d74e90e9-2c05-4c3c-98d8-066659485f9b_ENSG00000070756.9"; transcript_id "d74e90e9-2c05-4c3c-98d8-066659485f9b_ENSG00000070756.9"; exon_number "1"; exon_id "d74e90e9-2c05-4c3c-98d8-066659485f9b_ENSG00000070756.9.1";
chr8	/dev/stdin	CDS	101715148	101715587	.	-	2	gene_id "d74e90e9-2c05-4c3c-98d8-066659485f9b_ENSG00000070756.9"; transcript_id "d74e90e9-2c05-4c3c-98d8-066659485f9b_ENSG00000070756.9"; exon_number "1"; exon_id "d74e90e9-2c05-4c3c-98d8-066659485f9b_ENSG00000070756.9.1";
chr8	/dev/stdin	exon	101716508	101716618	.	-	.	gene_id "d74e90e9-2c05-4c3c-98d8-066659485f9b_ENSG00000070756.9"; transcript_id "d74e90e9-2c05-4c3c-98d8-066659485f9b_ENSG00000070756.9"; exon_number "2"; exon_id "d74e90e9-2c05-4c3c-98d8-066659485f9b_ENSG00000070756.9.2";
chr8	/dev/stdin	CDS	101716508	101716618	.	-	2	gene_id "d74e90e9-2c05-4c3c-98d8-066659485f9b_ENSG00000070756.9"; transcript_id "d74e90e9-2c05-4c3c-98d8-066659485f9b_ENSG00000070756.9"; exon_number "2"; exon_id "d74e90e9-2c05-4c3c-98d8-066659485f9b_ENSG00000070756.9.2";
chr8	/dev/stdin	exon	101717154	101717284	.	-	.	gene_id "d74e90e9-2c05-4c3c-98d8-066659485f9b_ENSG00000070756.9"; transcript_id "d74e90e9-2c05-4c3c-98d8-066659485f9b_ENSG00000070756.9"; exon_number "3"; exon_id "d74e90e9-2c05-4c3c-98d8-066659485f9b_ENSG00000070756.9.3";
chr8	/dev/stdin	CDS	101717154	101717284	.	-	1	gene_id "d74e90e9-2c05-4c3c-98d8-066659485f9b_ENSG00000070756.9"; transcript_id "d74e90e9-2c05-4c3c-98d8-066659485f9b_ENSG00000070756.9"; exon_number "3"; exon_id "d74e90e9-2c05-4c3c-98d8-066659485f9b_ENSG00000070756.9.3";
chr8	/dev/stdin	exon	101717817	101717901	.	-	.	gene_id "d74e90e9-2c05-4c3c-98d8-066659485f9b_ENSG00000070756.9"; transcript_id "d74e90e9-2c05-4c3c-98d8-066659485f9b_ENSG00000070756.9"; exon_number "4"; exon_id "d74e90e9-2c05-4c3c-98d8-066659485f9b_ENSG00000070756.9.4";
chr8	/dev/stdin	CDS	101717817	101717901	.	-	2	gene_id "d74e90e9-2c05-4c3c-98d8-066659485f9b_ENSG00000070756.9"; transcript_id "d74e90e9-2c05-4c3c-98d8-066659485f9b_ENSG00000070756.9"; exon_number "4"; exon_id "d74e90e9-2c05-4c3c-98d8-066659485f9b_ENSG00000070756.9.4";
chr8	/dev/stdin	exon	101718879	101719033	.	-	.	gene_id "d74e90e9-2c05-4c3c-98d8-066659485f9b_ENSG00000070756.9"; transcript_id "d74e90e9-2c05-4c3c-98d8-066659485f9b_ENSG00000070756.9"; exon_number "5"; exon_id "d74e90e9-2c05-4c3c-98d8-066659485f9b_ENSG00000070756.9.5";
chr8	/dev/stdin	CDS	101718879	101719033	.	-	1	gene_id "d74e90e9-2c05-4c3c-98d8-066659485f9b_ENSG00000070756.9"; transcript_id "d74e90e9-2c05-4c3c-98d8-066659485f9b_ENSG00000070756.9"; exon_number "5"; exon_id "d74e90e9-2c05-4c3c-98d8-066659485f9b_ENSG00000070756.9.5";
chr8	/dev/stdin	exon	101719115	101719225	.	-	.	gene_id "d74e90e9-2c05-4c3c-98d8-066659485f9b_ENSG00000070756.9"; transcript_id "d74e90e9-2c05-4c3c-98d8-066659485f9b_ENSG00000070756.9"; exon_number "6"; exon_id "d74e90e9-2c05-4c3c-98d8-066659485f9b_ENSG00000070756.9.6";
chr8	/dev/stdin	CDS	101719115	101719225	.	-	1	gene_id "d74e90e9-2c05-4c3c-98d8-066659485f9b_ENSG00000070756.9"; transcript_id "d74e90e9-2c05-4c3c-98d8-066659485f9b_ENSG00000070756.9"; exon_number "6"; exon_id "d74e90e9-2c05-4c3c-98d8-066659485f9b_ENSG00000070756.9.6";
chr8	/dev/stdin	exon	101721361	101721451	.	-	.	gene_id "d74e90e9-2c05-4c3c-98d8-066659485f9b_ENSG00000070756.9"; transcript_id "d74e90e9-2c05-4c3c-98d8-066659485f9b_ENSG00000070756.9"; exon_number "7"; exon_id "d74e90e9-2c05-4c3c-98d8-066659485f9b_ENSG00000070756.9.7";
chr8	/dev/stdin	CDS	101721361	101721451	.	-	2	gene_id "d74e90e9-2c05-4c3c-98d8-066659485f9b_ENSG00000070756.9"; transcript_id "d74e90e9-2c05-4c3c-98d8-066659485f9b_ENSG00000070756.9"; exon_number "7"; exon_id "d74e90e9-2c05-4c3c-98d8-066659485f9b_ENSG00000070756.9.7";
chr8	/dev/stdin	exon	101721687	101721959	.	-	.	gene_id "d74e90e9-2c05-4c3c-98d8-066659485f9b_ENSG00000070756.9"; transcript_id "d74e90e9-2c05-4c3c-98d8-066659485f9b_ENSG00000070756.9"; exon_number "8"; exon_id "d74e90e9-2c05-4c3c-98d8-066659485f9b_ENSG00000070756.9.8";
chr8	/dev/stdin	CDS	101721687	101721959	.	-	2	gene_id "d74e90e9-2c05-4c3c-98d8-066659485f9b_ENSG00000070756.9"; transcript_id "d74e90e9-2c05-4c3c-98d8-066659485f9b_ENSG00000070756.9"; exon_number "8"; exon_id "d74e90e9-2c05-4c3c-98d8-066659485f9b_ENSG00000070756.9.8";
chr8	/dev/stdin	exon	101724590	101724632	.	-	.	gene_id "d74e90e9-2c05-4c3c-98d8-066659485f9b_ENSG00000070756.9"; transcript_id "d74e90e9-2c05-4c3c-98d8-066659485f9b_ENSG00000070756.9"; exon_number "9"; exon_id "d74e90e9-2c05-4c3c-98d8-066659485f9b_ENSG00000070756.9.9";
chr8	/dev/stdin	CDS	101724590	101724632	.	-	0	gene_id "d74e90e9-2c05-4c3c-98d8-066659485f9b_ENSG00000070756.9"; transcript_id "d74e90e9-2c05-4c3c-98d8-066659485f9b_ENSG00000070756.9"; exon_number "9"; exon_id "d74e90e9-2c05-4c3c-98d8-066659485f9b_ENSG00000070756.9.9";
chr8	/dev/stdin	start_codon	101724630	101724632	.	-	0	gene_id "d74e90e9-2c05-4c3c-98d8-066659485f9b_ENSG00000070756.9"; transcript_id "d74e90e9-2c05-4c3c-98d8-066659485f9b_ENSG00000070756.9"; exon_number "9"; exon_id "d74e90e9-2c05-4c3c-98d8-066659485f9b_ENSG00000070756.9.9";
chr8	/dev/stdin	stop_codon	101715145	101715147	.	-	0	gene_id "d74e90e9-2c05-4c3c-98d8-066659485f9b_ENSG00000070756.9"; transcript_id "d74e90e9-2c05-4c3c-98d8-066659485f9b_ENSG00000070756.9"; exon_number "1"; exon_id "d74e90e9-2c05-4c3c-98d8-066659485f9b_ENSG00000070756.9.1";
chr8	/dev/stdin	transcript	101715145	101730477	.	-	.	gene_id "0fa355c0-3e7b-4f46-9b3e-453a89cd4516_ENSG00000070756.9"; transcript_id "0fa355c0-3e7b-4f46-9b3e-453a89cd4516_ENSG00000070756.9";
chr8	/dev/stdin	exon	101715145	101715587	.	-	.	gene_id "0fa355c0-3e7b-4f46-9b3e-453a89cd4516_ENSG00000070756.9"; transcript_id "0fa355c0-3e7b-4f46-9b3e-453a89cd4516_ENSG00000070756.9"; exon_number "1"; exon_id "0fa355c0-3e7b-4f46-9b3e-453a89cd4516_ENSG00000070756.9.1";
chr8	/dev/stdin	CDS	101715145	101715587	.	-	0	gene_id "0fa355c0-3e7b-4f46-9b3e-453a89cd4516_ENSG00000070756.9"; transcript_id "0fa355c0-3e7b-4f46-9b3e-453a89cd4516_ENSG00000070756.9"; exon_number "1"; exon_id "0fa355c0-3e7b-4f46-9b3e-453a89cd4516_ENSG00000070756.9.1";
chr8	/dev/stdin	exon	101716525	101716618	.	-	.	gene_id "0fa355c0-3e7b-4f46-9b3e-453a89cd4516_ENSG00000070756.9"; transcript_id "0fa355c0-3e7b-4f46-9b3e-453a89cd4516_ENSG00000070756.9"; exon_number "2"; exon_id "0fa355c0-3e7b-4f46-9b3e-453a89cd4516_ENSG00000070756.9.2";
chr8	/dev/stdin	CDS	101716525	101716618	.	-	1	gene_id "0fa355c0-3e7b-4f46-9b3e-453a89cd4516_ENSG00000070756.9"; transcript_id "0fa355c0-3e7b-4f46-9b3e-453a89cd4516_ENSG00000070756.9"; exon_number "2"; exon_id "0fa355c0-3e7b-4f46-9b3e-453a89cd4516_ENSG00000070756.9.2";
chr8	/dev/stdin	exon	101717817	101717901	.	-	.	gene_id "0fa355c0-3e7b-4f46-9b3e-453a89cd4516_ENSG00000070756.9"; transcript_id "0fa355c0-3e7b-4f46-9b3e-453a89cd4516_ENSG00000070756.9"; exon_number "3"; exon_id "0fa355c0-3e7b-4f46-9b3e-453a89cd4516_ENSG00000070756.9.3";
chr8	/dev/stdin	CDS	101717817	101717901	.	-	2	gene_id "0fa355c0-3e7b-4f46-9b3e-453a89cd4516_ENSG00000070756.9"; transcript_id "0fa355c0-3e7b-4f46-9b3e-453a89cd4516_ENSG00000070756.9"; exon_number "3"; exon_id "0fa355c0-3e7b-4f46-9b3e-453a89cd4516_ENSG00000070756.9.3";
chr8	/dev/stdin	exon	101718879	101719033	.	-	.	gene_id "0fa355c0-3e7b-4f46-9b3e-453a89cd4516_ENSG00000070756.9"; transcript_id "0fa355c0-3e7b-4f46-9b3e-453a89cd4516_ENSG00000070756.9"; exon_number "4"; exon_id "0fa355c0-3e7b-4f46-9b3e-453a89cd4516_ENSG00000070756.9.4";
chr8	/dev/stdin	CDS	101718879	101719033	.	-	1	gene_id "0fa355c0-3e7b-4f46-9b3e-453a89cd4516_ENSG00000070756.9"; transcript_id "0fa355c0-3e7b-4f46-9b3e-453a89cd4516_ENSG00000070756.9"; exon_number "4"; exon_id "0fa355c0-3e7b-4f46-9b3e-453a89cd4516_ENSG00000070756.9.4";
chr8	/dev/stdin	exon	101719115	101719225	.	-	.	gene_id "0fa355c0-3e7b-4f46-9b3e-453a89cd4516_ENSG00000070756.9"; transcript_id "0fa355c0-3e7b-4f46-9b3e-453a89cd4516_ENSG00000070756.9"; exon_number "5"; exon_id "0fa355c0-3e7b-4f46-9b3e-453a89cd4516_ENSG00000070756.9.5";
chr8	/dev/stdin	CDS	101719115	101719225	.	-	1	gene_id "0fa355c0-3e7b-4f46-9b3e-453a89cd4516_ENSG00000070756.9"; transcript_id "0fa355c0-3e7b-4f46-9b3e-453a89cd4516_ENSG00000070756.9"; exon_number "5"; exon_id "0fa355c0-3e7b-4f46-9b3e-453a89cd4516_ENSG00000070756.9.5";
chr8	/dev/stdin	exon	101721361	101721451	.	-	.	gene_id "0fa355c0-3e7b-4f46-9b3e-453a89cd4516_ENSG00000070756.9"; transcript_id "0fa355c0-3e7b-4f46-9b3e-453a89cd4516_ENSG00000070756.9"; exon_number "6"; exon_id "0fa355c0-3e7b-4f46-9b3e-453a89cd4516_ENSG00000070756.9.6";
chr8	/dev/stdin	CDS	101721361	101721451	.	-	2	gene_id "0fa355c0-3e7b-4f46-9b3e-453a89cd4516_ENSG00000070756.9"; transcript_id "0fa355c0-3e7b-4f46-9b3e-453a89cd4516_ENSG00000070756.9"; exon_number "6"; exon_id "0fa355c0-3e7b-4f46-9b3e-453a89cd4516_ENSG00000070756.9.6";
chr8	/dev/stdin	exon	101721687	101721959	.	-	.	gene_id "0fa355c0-3e7b-4f46-9b3e-453a89cd4516_ENSG00000070756.9"; transcript_id "0fa355c0-3e7b-4f46-9b3e-453a89cd4516_ENSG00000070756.9"; exon_number "7"; exon_id "0fa355c0-3e7b-4f46-9b3e-453a89cd4516_ENSG00000070756.9.7";
chr8	/dev/stdin	CDS	101721687	101721959	.	-	2	gene_id "0fa355c0-3e7b-4f46-9b3e-453a89cd4516_ENSG00000070756.9"; transcript_id "0fa355c0-3e7b-4f46-9b3e-453a89cd4516_ENSG00000070756.9"; exon_number "7"; exon_id "0fa355c0-3e7b-4f46-9b3e-453a89cd4516_ENSG00000070756.9.7";
chr8	/dev/stdin	exon	101724590	101724685	.	-	.	gene_id "0fa355c0-3e7b-4f46-9b3e-453a89cd4516_ENSG00000070756.9"; transcript_id "0fa355c0-3e7b-4f46-9b3e-453a89cd4516_ENSG00000070756.9"; exon_number "8"; exon_id "0fa355c0-3e7b-4f46-9b3e-453a89cd4516_ENSG00000070756.9.8";
chr8	/dev/stdin	CDS	101724590	101724685	.	-	2	gene_id "0fa355c0-3e7b-4f46-9b3e-453a89cd4516_ENSG00000070756.9"; transcript_id "0fa355c0-3e7b-4f46-9b3e-453a89cd4516_ENSG00000070756.9"; exon_number "8"; exon_id "0fa355c0-3e7b-4f46-9b3e-453a89cd4516_ENSG00000070756.9.8";
chr8	/dev/stdin	exon	101724880	101725017	.	-	.	gene_id "0fa355c0-3e7b-4f46-9b3e-453a89cd4516_ENSG00000070756.9"; transcript_id "0fa355c0-3e7b-4f46-9b3e-453a89cd4516_ENSG00000070756.9"; exon_number "9"; exon_id "0fa355c0-3e7b-4f46-9b3e-453a89cd4516_ENSG00000070756.9.9";
chr8	/dev/stdin	CDS	101724880	101725017	.	-	2	gene_id "0fa355c0-3e7b-4f46-9b3e-453a89cd4516_ENSG00000070756.9"; transcript_id "0fa355c0-3e7b-4f46-9b3e-453a89cd4516_ENSG00000070756.9"; exon_number "9"; exon_id "0fa355c0-3e7b-4f46-9b3e-453a89cd4516_ENSG00000070756.9.9";
chr8	/dev/stdin	exon	101725315	101725409	.	-	.	gene_id "0fa355c0-3e7b-4f46-9b3e-453a89cd4516_ENSG00000070756.9"; transcript_id "0fa355c0-3e7b-4f46-9b3e-453a89cd4516_ENSG00000070756.9"; exon_number "10"; exon_id "0fa355c0-3e7b-4f46-9b3e-453a89cd4516_ENSG00000070756.9.10";
chr8	/dev/stdin	CDS	101725315	101725409	.	-	1	gene_id "0fa355c0-3e7b-4f46-9b3e-453a89cd4516_ENSG00000070756.9"; transcript_id "0fa355c0-3e7b-4f46-9b3e-453a89cd4516_ENSG00000070756.9"; exon_number "10"; exon_id "0fa355c0-3e7b-4f46-9b3e-453a89cd4516_ENSG00000070756.9.10";
chr8	/dev/stdin	exon	101727690	101727829	.	-	.	gene_id "0fa355c0-3e7b-4f46-9b3e-453a89cd4516_ENSG00000070756.9"; transcript_id "0fa355c0-3e7b-4f46-9b3e-453a89cd4516_ENSG00000070756.9"; exon_number "11"; exon_id "0fa355c0-3e7b-4f46-9b3e-453a89cd4516_ENSG00000070756.9.11";
chr8	/dev/stdin	CDS	101727690	101727829	.	-	0	gene_id "0fa355c0-3e7b-4f46-9b3e-453a89cd4516_ENSG00000070756.9"; transcript_id "0fa355c0-3e7b-4f46-9b3e-453a89cd4516_ENSG00000070756.9"; exon_number "11"; exon_id "0fa355c0-3e7b-4f46-9b3e-453a89cd4516_ENSG00000070756.9.11";
chr8	/dev/stdin	exon	101730001	101730116	.	-	.	gene_id "0fa355c0-3e7b-4f46-9b3e-453a89cd4516_ENSG00000070756.9"; transcript_id "0fa355c0-3e7b-4f46-9b3e-453a89cd4516_ENSG00000070756.9"; exon_number "12"; exon_id "0fa355c0-3e7b-4f46-9b3e-453a89cd4516_ENSG00000070756.9.12";
chr8	/dev/stdin	CDS	101730001	101730116	.	-	2	gene_id "0fa355c0-3e7b-4f46-9b3e-453a89cd4516_ENSG00000070756.9"; transcript_id "0fa355c0-3e7b-4f46-9b3e-453a89cd4516_ENSG00000070756.9"; exon_number "12"; exon_id "0fa355c0-3e7b-4f46-9b3e-453a89cd4516_ENSG00000070756.9.12";
chr8	/dev/stdin	exon	101730315	101730477	.	-	.	gene_id "0fa355c0-3e7b-4f46-9b3e-453a89cd4516_ENSG00000070756.9"; transcript_id "0fa355c0-3e7b-4f46-9b3e-453a89cd4516_ENSG00000070756.9"; exon_number "13"; exon_id "0fa355c0-3e7b-4f46-9b3e-453a89cd4516_ENSG00000070756.9.13";
chr8	/dev/stdin	CDS	101730315	101730477	.	-	0	gene_id "0fa355c0-3e7b-4f46-9b3e-453a89cd4516_ENSG00000070756.9"; transcript_id "0fa355c0-3e7b-4f46-9b3e-453a89cd4516_ENSG00000070756.9"; exon_number "13"; exon_id "0fa355c0-3e7b-4f46-9b3e-453a89cd4516_ENSG00000070756.9.13";
chr8	/dev/stdin	start_codon	101730475	101730477	.	-	0	gene_id "0fa355c0-3e7b-4f46-9b3e-453a89cd4516_ENSG00000070756.9"; transcript_id "0fa355c0-3e7b-4f46-9b3e-453a89cd4516_ENSG00000070756.9"; exon_number "13"; exon_id "0fa355c0-3e7b-4f46-9b3e-453a89cd4516_ENSG00000070756.9.13";
chr8	/dev/stdin	transcript	101715390	101733697	.	-	.	gene_id "f14e54eb-60e4-49b0-ada1-32648022ce7e_ENSG00000070756.9"; transcript_id "f14e54eb-60e4-49b0-ada1-32648022ce7e_ENSG00000070756.9";
chr8	/dev/stdin	exon	101715390	101715587	.	-	.	gene_id "f14e54eb-60e4-49b0-ada1-32648022ce7e_ENSG00000070756.9"; transcript_id "f14e54eb-60e4-49b0-ada1-32648022ce7e_ENSG00000070756.9"; exon_number "1"; exon_id "f14e54eb-60e4-49b0-ada1-32648022ce7e_ENSG00000070756.9.1";
chr8	/dev/stdin	CDS	101715390	101715587	.	-	2	gene_id "f14e54eb-60e4-49b0-ada1-32648022ce7e_ENSG00000070756.9"; transcript_id "f14e54eb-60e4-49b0-ada1-32648022ce7e_ENSG00000070756.9"; exon_number "1"; exon_id "f14e54eb-60e4-49b0-ada1-32648022ce7e_ENSG00000070756.9.1";
chr8	/dev/stdin	exon	101716525	101716618	.	-	.	gene_id "f14e54eb-60e4-49b0-ada1-32648022ce7e_ENSG00000070756.9"; transcript_id "f14e54eb-60e4-49b0-ada1-32648022ce7e_ENSG00000070756.9"; exon_number "2"; exon_id "f14e54eb-60e4-49b0-ada1-32648022ce7e_ENSG00000070756.9.2";
chr8	/dev/stdin	CDS	101716525	101716618	.	-	0	gene_id "f14e54eb-60e4-49b0-ada1-32648022ce7e_ENSG00000070756.9"; transcript_id "f14e54eb-60e4-49b0-ada1-32648022ce7e_ENSG00000070756.9"; exon_number "2"; exon_id "f14e54eb-60e4-49b0-ada1-32648022ce7e_ENSG00000070756.9.2";
chr8	/dev/stdin	exon	101717154	101717284	.	-	.	gene_id "f14e54eb-60e4-49b0-ada1-32648022ce7e_ENSG00000070756.9"; transcript_id "f14e54eb-60e4-49b0-ada1-32648022ce7e_ENSG00000070756.9"; exon_number "3"; exon_id "f14e54eb-60e4-49b0-ada1-32648022ce7e_ENSG00000070756.9.3";
chr8	/dev/stdin	CDS	101717154	101717284	.	-	2	gene_id "f14e54eb-60e4-49b0-ada1-32648022ce7e_ENSG00000070756.9"; transcript_id "f14e54eb-60e4-49b0-ada1-32648022ce7e_ENSG00000070756.9"; exon_number "3"; exon_id "f14e54eb-60e4-49b0-ada1-32648022ce7e_ENSG00000070756.9.3";
chr8	/dev/stdin	exon	101717817	101717901	.	-	.	gene_id "f14e54eb-60e4-49b0-ada1-32648022ce7e_ENSG00000070756.9"; transcript_id "f14e54eb-60e4-49b0-ada1-32648022ce7e_ENSG00000070756.9"; exon_number "4"; exon_id "f14e54eb-60e4-49b0-ada1-32648022ce7e_ENSG00000070756.9.4";
chr8	/dev/stdin	CDS	101717817	101717901	.	-	0	gene_id "f14e54eb-60e4-49b0-ada1-32648022ce7e_ENSG00000070756.9"; transcript_id "f14e54eb-60e4-49b0-ada1-32648022ce7e_ENSG00000070756.9"; exon_number "4"; exon_id "f14e54eb-60e4-49b0-ada1-32648022ce7e_ENSG00000070756.9.4";
chr8	/dev/stdin	exon	101718879	101719033	.	-	.	gene_id "f14e54eb-60e4-49b0-ada1-32648022ce7e_ENSG00000070756.9"; transcript_id "f14e54eb-60e4-49b0-ada1-32648022ce7e_ENSG00000070756.9"; exon_number "5"; exon_id "f14e54eb-60e4-49b0-ada1-32648022ce7e_ENSG00000070756.9.5";
chr8	/dev/stdin	CDS	101718879	101719033	.	-	2	gene_id "f14e54eb-60e4-49b0-ada1-32648022ce7e_ENSG00000070756.9"; transcript_id "f14e54eb-60e4-49b0-ada1-32648022ce7e_ENSG00000070756.9"; exon_number "5"; exon_id "f14e54eb-60e4-49b0-ada1-32648022ce7e_ENSG00000070756.9.5";
chr8	/dev/stdin	exon	101719115	101719225	.	-	.	gene_id "f14e54eb-60e4-49b0-ada1-32648022ce7e_ENSG00000070756.9"; transcript_id "f14e54eb-60e4-49b0-ada1-32648022ce7e_ENSG00000070756.9"; exon_number "6"; exon_id "f14e54eb-60e4-49b0-ada1-32648022ce7e_ENSG00000070756.9.6";
chr8	/dev/stdin	CDS	101719115	101719225	.	-	2	gene_id "f14e54eb-60e4-49b0-ada1-32648022ce7e_ENSG00000070756.9"; transcript_id "f14e54eb-60e4-49b0-ada1-32648022ce7e_ENSG00000070756.9"; exon_number "6"; exon_id "f14e54eb-60e4-49b0-ada1-32648022ce7e_ENSG00000070756.9.6";
chr8	/dev/stdin	exon	101721361	101721451	.	-	.	gene_id "f14e54eb-60e4-49b0-ada1-32648022ce7e_ENSG00000070756.9"; transcript_id "f14e54eb-60e4-49b0-ada1-32648022ce7e_ENSG00000070756.9"; exon_number "7"; exon_id "f14e54eb-60e4-49b0-ada1-32648022ce7e_ENSG00000070756.9.7";
chr8	/dev/stdin	CDS	101721361	101721451	.	-	0	gene_id "f14e54eb-60e4-49b0-ada1-32648022ce7e_ENSG00000070756.9"; transcript_id "f14e54eb-60e4-49b0-ada1-32648022ce7e_ENSG00000070756.9"; exon_number "7"; exon_id "f14e54eb-60e4-49b0-ada1-32648022ce7e_ENSG00000070756.9.7";
chr8	/dev/stdin	exon	101721687	101721959	.	-	.	gene_id "f14e54eb-60e4-49b0-ada1-32648022ce7e_ENSG00000070756.9"; transcript_id "f14e54eb-60e4-49b0-ada1-32648022ce7e_ENSG00000070756.9"; exon_number "8"; exon_id "f14e54eb-60e4-49b0-ada1-32648022ce7e_ENSG00000070756.9.8";
chr8	/dev/stdin	CDS	101721687	101721959	.	-	0	gene_id "f14e54eb-60e4-49b0-ada1-32648022ce7e_ENSG00000070756.9"; transcript_id "f14e54eb-60e4-49b0-ada1-32648022ce7e_ENSG00000070756.9"; exon_number "8"; exon_id "f14e54eb-60e4-49b0-ada1-32648022ce7e_ENSG00000070756.9.8";
chr8	/dev/stdin	exon	101724590	101724685	.	-	.	gene_id "f14e54eb-60e4-49b0-ada1-32648022ce7e_ENSG00000070756.9"; transcript_id "f14e54eb-60e4-49b0-ada1-32648022ce7e_ENSG00000070756.9"; exon_number "9"; exon_id "f14e54eb-60e4-49b0-ada1-32648022ce7e_ENSG00000070756.9.9";
chr8	/dev/stdin	CDS	101724590	101724685	.	-	0	gene_id "f14e54eb-60e4-49b0-ada1-32648022ce7e_ENSG00000070756.9"; transcript_id "f14e54eb-60e4-49b0-ada1-32648022ce7e_ENSG00000070756.9"; exon_number "9"; exon_id "f14e54eb-60e4-49b0-ada1-32648022ce7e_ENSG00000070756.9.9";
chr8	/dev/stdin	exon	101724880	101725017	.	-	.	gene_id "f14e54eb-60e4-49b0-ada1-32648022ce7e_ENSG00000070756.9"; transcript_id "f14e54eb-60e4-49b0-ada1-32648022ce7e_ENSG00000070756.9"; exon_number "10"; exon_id "f14e54eb-60e4-49b0-ada1-32648022ce7e_ENSG00000070756.9.10";
```
