## Supplemental Tables and Files for "Nanopore sequencing reveals *U2AF1 S34F*-associated full-length isoforms": SF1_HBEC3kt_FLAIR_isoforms.gtf (part 214 of 231)

```
chr8	/dev/stdin	CDS	101724880	101725017	.	-	0	gene_id "f14e54eb-60e4-49b0-ada1-32648022ce7e_ENSG00000070756.9"; transcript_id "f14e54eb-60e4-49b0-ada1-32648022ce7e_ENSG00000070756.9"; exon_number "10"; exon_id "f14e54eb-60e4-49b0-ada1-32648022ce7e_ENSG00000070756.9.10";
chr8	/dev/stdin	exon	101725315	101725409	.	-	.	gene_id "f14e54eb-60e4-49b0-ada1-32648022ce7e_ENSG00000070756.9"; transcript_id "f14e54eb-60e4-49b0-ada1-32648022ce7e_ENSG00000070756.9"; exon_number "11"; exon_id "f14e54eb-60e4-49b0-ada1-32648022ce7e_ENSG00000070756.9.11";
chr8	/dev/stdin	CDS	101725315	101725409	.	-	2	gene_id "f14e54eb-60e4-49b0-ada1-32648022ce7e_ENSG00000070756.9"; transcript_id "f14e54eb-60e4-49b0-ada1-32648022ce7e_ENSG00000070756.9"; exon_number "11"; exon_id "f14e54eb-60e4-49b0-ada1-32648022ce7e_ENSG00000070756.9.11";
chr8	/dev/stdin	exon	101727699	101727829	.	-	.	gene_id "f14e54eb-60e4-49b0-ada1-32648022ce7e_ENSG00000070756.9"; transcript_id "f14e54eb-60e4-49b0-ada1-32648022ce7e_ENSG00000070756.9"; exon_number "12"; exon_id "f14e54eb-60e4-49b0-ada1-32648022ce7e_ENSG00000070756.9.12";
chr8	/dev/stdin	CDS	101727699	101727829	.	-	1	gene_id "f14e54eb-60e4-49b0-ada1-32648022ce7e_ENSG00000070756.9"; transcript_id "f14e54eb-60e4-49b0-ada1-32648022ce7e_ENSG00000070756.9"; exon_number "12"; exon_id "f14e54eb-60e4-49b0-ada1-32648022ce7e_ENSG00000070756.9.12";
chr8	/dev/stdin	exon	101730001	101730116	.	-	.	gene_id "f14e54eb-60e4-49b0-ada1-32648022ce7e_ENSG00000070756.9"; transcript_id "f14e54eb-60e4-49b0-ada1-32648022ce7e_ENSG00000070756.9"; exon_number "13"; exon_id "f14e54eb-60e4-49b0-ada1-32648022ce7e_ENSG00000070756.9.13";
chr8	/dev/stdin	CDS	101730001	101730116	.	-	0	gene_id "f14e54eb-60e4-49b0-ada1-32648022ce7e_ENSG00000070756.9"; transcript_id "f14e54eb-60e4-49b0-ada1-32648022ce7e_ENSG00000070756.9"; exon_number "13"; exon_id "f14e54eb-60e4-49b0-ada1-32648022ce7e_ENSG00000070756.9.13";
chr8	/dev/stdin	exon	101730315	101730508	.	-	.	gene_id "f14e54eb-60e4-49b0-ada1-32648022ce7e_ENSG00000070756.9"; transcript_id "f14e54eb-60e4-49b0-ada1-32648022ce7e_ENSG00000070756.9"; exon_number "14"; exon_id "f14e54eb-60e4-49b0-ada1-32648022ce7e_ENSG00000070756.9.14";
chr8	/dev/stdin	CDS	101730315	101730508	.	-	2	gene_id "f14e54eb-60e4-49b0-ada1-32648022ce7e_ENSG00000070756.9"; transcript_id "f14e54eb-60e4-49b0-ada1-32648022ce7e_ENSG00000070756.9"; exon_number "14"; exon_id "f14e54eb-60e4-49b0-ada1-32648022ce7e_ENSG00000070756.9.14";
chr8	/dev/stdin	exon	101733619	101733697	.	-	.	gene_id "f14e54eb-60e4-49b0-ada1-32648022ce7e_ENSG00000070756.9"; transcript_id "f14e54eb-60e4-49b0-ada1-32648022ce7e_ENSG00000070756.9"; exon_number "15"; exon_id "f14e54eb-60e4-49b0-ada1-32648022ce7e_ENSG00000070756.9.15";
chr8	/dev/stdin	CDS	101733619	101733697	.	-	0	gene_id "f14e54eb-60e4-49b0-ada1-32648022ce7e_ENSG00000070756.9"; transcript_id "f14e54eb-60e4-49b0-ada1-32648022ce7e_ENSG00000070756.9"; exon_number "15"; exon_id "f14e54eb-60e4-49b0-ada1-32648022ce7e_ENSG00000070756.9.15";
chr8	/dev/stdin	start_codon	101733695	101733697	.	-	0	gene_id "f14e54eb-60e4-49b0-ada1-32648022ce7e_ENSG00000070756.9"; transcript_id "f14e54eb-60e4-49b0-ada1-32648022ce7e_ENSG00000070756.9"; exon_number "15"; exon_id "f14e54eb-60e4-49b0-ada1-32648022ce7e_ENSG00000070756.9.15";
chr8	/dev/stdin	transcript	101715145	101734220	.	-	.	gene_id "f14e54eb-60e4-49b0-ada1-32648022ce7e-1_ENSG00000070756.9"; transcript_id "f14e54eb-60e4-49b0-ada1-32648022ce7e-1_ENSG00000070756.9";
chr8	/dev/stdin	exon	101715145	101715587	.	-	.	gene_id "f14e54eb-60e4-49b0-ada1-32648022ce7e-1_ENSG00000070756.9"; transcript_id "f14e54eb-60e4-49b0-ada1-32648022ce7e-1_ENSG00000070756.9"; exon_number "1"; exon_id "f14e54eb-60e4-49b0-ada1-32648022ce7e-1_ENSG00000070756.9.1";
chr8	/dev/stdin	CDS	101715145	101715587	.	-	1	gene_id "f14e54eb-60e4-49b0-ada1-32648022ce7e-1_ENSG00000070756.9"; transcript_id "f14e54eb-60e4-49b0-ada1-32648022ce7e-1_ENSG00000070756.9"; exon_number "1"; exon_id "f14e54eb-60e4-49b0-ada1-32648022ce7e-1_ENSG00000070756.9.1";
chr8	/dev/stdin	exon	101716525	101716618	.	-	.	gene_id "f14e54eb-60e4-49b0-ada1-32648022ce7e-1_ENSG00000070756.9"; transcript_id "f14e54eb-60e4-49b0-ada1-32648022ce7e-1_ENSG00000070756.9"; exon_number "2"; exon_id "f14e54eb-60e4-49b0-ada1-32648022ce7e-1_ENSG00000070756.9.2";
chr8	/dev/stdin	CDS	101716525	101716618	.	-	2	gene_id "f14e54eb-60e4-49b0-ada1-32648022ce7e-1_ENSG00000070756.9"; transcript_id "f14e54eb-60e4-49b0-ada1-32648022ce7e-1_ENSG00000070756.9"; exon_number "2"; exon_id "f14e54eb-60e4-49b0-ada1-32648022ce7e-1_ENSG00000070756.9.2";
chr8	/dev/stdin	exon	101717154	101717284	.	-	.	gene_id "f14e54eb-60e4-49b0-ada1-32648022ce7e-1_ENSG00000070756.9"; transcript_id "f14e54eb-60e4-49b0-ada1-32648022ce7e-1_ENSG00000070756.9"; exon_number "3"; exon_id "f14e54eb-60e4-49b0-ada1-32648022ce7e-1_ENSG00000070756.9.3";
chr8	/dev/stdin	CDS	101717154	101717284	.	-	1	gene_id "f14e54eb-60e4-49b0-ada1-32648022ce7e-1_ENSG00000070756.9"; transcript_id "f14e54eb-60e4-49b0-ada1-32648022ce7e-1_ENSG00000070756.9"; exon_number "3"; exon_id "f14e54eb-60e4-49b0-ada1-32648022ce7e-1_ENSG00000070756.9.3";
chr8	/dev/stdin	exon	101717817	101717901	.	-	.	gene_id "f14e54eb-60e4-49b0-ada1-32648022ce7e-1_ENSG00000070756.9"; transcript_id "f14e54eb-60e4-49b0-ada1-32648022ce7e-1_ENSG00000070756.9"; exon_number "4"; exon_id "f14e54eb-60e4-49b0-ada1-32648022ce7e-1_ENSG00000070756.9.4";
chr8	/dev/stdin	CDS	101717817	101717901	.	-	2	gene_id "f14e54eb-60e4-49b0-ada1-32648022ce7e-1_ENSG00000070756.9"; transcript_id "f14e54eb-60e4-49b0-ada1-32648022ce7e-1_ENSG00000070756.9"; exon_number "4"; exon_id "f14e54eb-60e4-49b0-ada1-32648022ce7e-1_ENSG00000070756.9.4";
chr8	/dev/stdin	exon	101718879	101719033	.	-	.	gene_id "f14e54eb-60e4-49b0-ada1-32648022ce7e-1_ENSG00000070756.9"; transcript_id "f14e54eb-60e4-49b0-ada1-32648022ce7e-1_ENSG00000070756.9"; exon_number "5"; exon_id "f14e54eb-60e4-49b0-ada1-32648022ce7e-1_ENSG00000070756.9.5";
chr8	/dev/stdin	CDS	101718879	101719033	.	-	1	gene_id "f14e54eb-60e4-49b0-ada1-32648022ce7e-1_ENSG00000070756.9"; transcript_id "f14e54eb-60e4-49b0-ada1-32648022ce7e-1_ENSG00000070756.9"; exon_number "5"; exon_id "f14e54eb-60e4-49b0-ada1-32648022ce7e-1_ENSG00000070756.9.5";
chr8	/dev/stdin	exon	101719115	101719225	.	-	.	gene_id "f14e54eb-60e4-49b0-ada1-32648022ce7e-1_ENSG00000070756.9"; transcript_id "f14e54eb-60e4-49b0-ada1-32648022ce7e-1_ENSG00000070756.9"; exon_number "6"; exon_id "f14e54eb-60e4-49b0-ada1-32648022ce7e-1_ENSG00000070756.9.6";
chr8	/dev/stdin	CDS	101719115	101719225	.	-	1	gene_id "f14e54eb-60e4-49b0-ada1-32648022ce7e-1_ENSG00000070756.9"; transcript_id "f14e54eb-60e4-49b0-ada1-32648022ce7e-1_ENSG00000070756.9"; exon_number "6"; exon_id "f14e54eb-60e4-49b0-ada1-32648022ce7e-1_ENSG00000070756.9.6";
chr8	/dev/stdin	exon	101721361	101721451	.	-	.	gene_id "f14e54eb-60e4-49b0-ada1-32648022ce7e-1_ENSG00000070756.9"; transcript_id "f14e54eb-60e4-49b0-ada1-32648022ce7e-1_ENSG00000070756.9"; exon_number "7"; exon_id "f14e54eb-60e4-49b0-ada1-32648022ce7e-1_ENSG00000070756.9.7";
chr8	/dev/stdin	CDS	101721361	101721451	.	-	2	gene_id "f14e54eb-60e4-49b0-ada1-32648022ce7e-1_ENSG00000070756.9"; transcript_id "f14e54eb-60e4-49b0-ada1-32648022ce7e-1_ENSG00000070756.9"; exon_number "7"; exon_id "f14e54eb-60e4-49b0-ada1-32648022ce7e-1_ENSG00000070756.9.7";
chr8	/dev/stdin	exon	101721687	101721959	.	-	.	gene_id "f14e54eb-60e4-49b0-ada1-32648022ce7e-1_ENSG00000070756.9"; transcript_id "f14e54eb-60e4-49b0-ada1-32648022ce7e-1_ENSG00000070756.9"; exon_number "8"; exon_id "f14e54eb-60e4-49b0-ada1-32648022ce7e-1_ENSG00000070756.9.8";
chr8	/dev/stdin	CDS	101721687	101721959	.	-	2	gene_id "f14e54eb-60e4-49b0-ada1-32648022ce7e-1_ENSG00000070756.9"; transcript_id "f14e54eb-60e4-49b0-ada1-32648022ce7e-1_ENSG00000070756.9"; exon_number "8"; exon_id "f14e54eb-60e4-49b0-ada1-32648022ce7e-1_ENSG00000070756.9.8";
chr8	/dev/stdin	exon	101724590	101724685	.	-	.	gene_id "f14e54eb-60e4-49b0-ada1-32648022ce7e-1_ENSG00000070756.9"; transcript_id "f14e54eb-60e4-49b0-ada1-32648022ce7e-1_ENSG00000070756.9"; exon_number "9"; exon_id "f14e54eb-60e4-49b0-ada1-32648022ce7e-1_ENSG00000070756.9.9";
chr8	/dev/stdin	CDS	101724590	101724685	.	-	2	gene_id "f14e54eb-60e4-49b0-ada1-32648022ce7e-1_ENSG00000070756.9"; transcript_id "f14e54eb-60e4-49b0-ada1-32648022ce7e-1_ENSG00000070756.9"; exon_number "9"; exon_id "f14e54eb-60e4-49b0-ada1-32648022ce7e-1_ENSG00000070756.9.9";
chr8	/dev/stdin	exon	101724880	101725017	.	-	.	gene_id "f14e54eb-60e4-49b0-ada1-32648022ce7e-1_ENSG00000070756.9"; transcript_id "f14e54eb-60e4-49b0-ada1-32648022ce7e-1_ENSG00000070756.9"; exon_number "10"; exon_id "f14e54eb-60e4-49b0-ada1-32648022ce7e-1_ENSG00000070756.9.10";
chr8	/dev/stdin	CDS	101724880	101725017	.	-	2	gene_id "f14e54eb-60e4-49b0-ada1-32648022ce7e-1_ENSG00000070756.9"; transcript_id "f14e54eb-60e4-49b0-ada1-32648022ce7e-1_ENSG00000070756.9"; exon_number "10"; exon_id "f14e54eb-60e4-49b0-ada1-32648022ce7e-1_ENSG00000070756.9.10";
chr8	/dev/stdin	exon	101725315	101725409	.	-	.	gene_id "f14e54eb-60e4-49b0-ada1-32648022ce7e-1_ENSG00000070756.9"; transcript_id "f14e54eb-60e4-49b0-ada1-32648022ce7e-1_ENSG00000070756.9"; exon_number "11"; exon_id "f14e54eb-60e4-49b0-ada1-32648022ce7e-1_ENSG00000070756.9.11";
chr8	/dev/stdin	CDS	101725315	101725409	.	-	1	gene_id "f14e54eb-60e4-49b0-ada1-32648022ce7e-1_ENSG00000070756.9"; transcript_id "f14e54eb-60e4-49b0-ada1-32648022ce7e-1_ENSG00000070756.9"; exon_number "11"; exon_id "f14e54eb-60e4-49b0-ada1-32648022ce7e-1_ENSG00000070756.9.11";
chr8	/dev/stdin	exon	101727699	101727829	.	-	.	gene_id "f14e54eb-60e4-49b0-ada1-32648022ce7e-1_ENSG00000070756.9"; transcript_id "f14e54eb-60e4-49b0-ada1-32648022ce7e-1_ENSG00000070756.9"; exon_number "12"; exon_id "f14e54eb-60e4-49b0-ada1-32648022ce7e-1_ENSG00000070756.9.12";
chr8	/dev/stdin	CDS	101727699	101727829	.	-	0	gene_id "f14e54eb-60e4-49b0-ada1-32648022ce7e-1_ENSG00000070756.9"; transcript_id "f14e54eb-60e4-49b0-ada1-32648022ce7e-1_ENSG00000070756.9"; exon_number "12"; exon_id "f14e54eb-60e4-49b0-ada1-32648022ce7e-1_ENSG00000070756.9.12";
chr8	/dev/stdin	exon	101730001	101730116	.	-	.	gene_id "f14e54eb-60e4-49b0-ada1-32648022ce7e-1_ENSG00000070756.9"; transcript_id "f14e54eb-60e4-49b0-ada1-32648022ce7e-1_ENSG00000070756.9"; exon_number "13"; exon_id "f14e54eb-60e4-49b0-ada1-32648022ce7e-1_ENSG00000070756.9.13";
chr8	/dev/stdin	CDS	101730001	101730116	.	-	2	gene_id "f14e54eb-60e4-49b0-ada1-32648022ce7e-1_ENSG00000070756.9"; transcript_id "f14e54eb-60e4-49b0-ada1-32648022ce7e-1_ENSG00000070756.9"; exon_number "13"; exon_id "f14e54eb-60e4-49b0-ada1-32648022ce7e-1_ENSG00000070756.9.13";
chr8	/dev/stdin	exon	101730315	101730508	.	-	.	gene_id "f14e54eb-60e4-49b0-ada1-32648022ce7e-1_ENSG00000070756.9"; transcript_id "f14e54eb-60e4-49b0-ada1-32648022ce7e-1_ENSG00000070756.9"; exon_number "14"; exon_id "f14e54eb-60e4-49b0-ada1-32648022ce7e-1_ENSG00000070756.9.14";
chr8	/dev/stdin	CDS	101730315	101730508	.	-	1	gene_id "f14e54eb-60e4-49b0-ada1-32648022ce7e-1_ENSG00000070756.9"; transcript_id "f14e54eb-60e4-49b0-ada1-32648022ce7e-1_ENSG00000070756.9"; exon_number "14"; exon_id "f14e54eb-60e4-49b0-ada1-32648022ce7e-1_ENSG00000070756.9.14";
chr8	/dev/stdin	exon	101733619	101734220	.	-	.	gene_id "f14e54eb-60e4-49b0-ada1-32648022ce7e-1_ENSG00000070756.9"; transcript_id "f14e54eb-60e4-49b0-ada1-32648022ce7e-1_ENSG00000070756.9"; exon_number "15"; exon_id "f14e54eb-60e4-49b0-ada1-32648022ce7e-1_ENSG00000070756.9.15";
chr8	/dev/stdin	CDS	101733619	101734220	.	-	0	gene_id "f14e54eb-60e4-49b0-ada1-32648022ce7e-1_ENSG00000070756.9"; transcript_id "f14e54eb-60e4-49b0-ada1-32648022ce7e-1_ENSG00000070756.9"; exon_number "15"; exon_id "f14e54eb-60e4-49b0-ada1-32648022ce7e-1_ENSG00000070756.9.15";
chr8	/dev/stdin	start_codon	101734218	101734220	.	-	0	gene_id "f14e54eb-60e4-49b0-ada1-32648022ce7e-1_ENSG00000070756.9"; transcript_id "f14e54eb-60e4-49b0-ada1-32648022ce7e-1_ENSG00000070756.9"; exon_number "15"; exon_id "f14e54eb-60e4-49b0-ada1-32648022ce7e-1_ENSG00000070756.9.15";
chr8	/dev/stdin	transcript	101715145	101730045	.	-	.	gene_id "5741b7fc-bcc7-4eeb-a497-92d5ab76fa46_ENSG00000070756.9"; transcript_id "5741b7fc-bcc7-4eeb-a497-92d5ab76fa46_ENSG00000070756.9";
chr8	/dev/stdin	exon	101715145	101715587	.	-	.	gene_id "5741b7fc-bcc7-4eeb-a497-92d5ab76fa46_ENSG00000070756.9"; transcript_id "5741b7fc-bcc7-4eeb-a497-92d5ab76fa46_ENSG00000070756.9"; exon_number "1"; exon_id "5741b7fc-bcc7-4eeb-a497-92d5ab76fa46_ENSG00000070756.9.1";
chr8	/dev/stdin	CDS	101715145	101715587	.	-	1	gene_id "5741b7fc-bcc7-4eeb-a497-92d5ab76fa46_ENSG00000070756.9"; transcript_id "5741b7fc-bcc7-4eeb-a497-92d5ab76fa46_ENSG00000070756.9"; exon_number "1"; exon_id "5741b7fc-bcc7-4eeb-a497-92d5ab76fa46_ENSG00000070756.9.1";
chr8	/dev/stdin	exon	101716525	101716618	.	-	.	gene_id "5741b7fc-bcc7-4eeb-a497-92d5ab76fa46_ENSG00000070756.9"; transcript_id "5741b7fc-bcc7-4eeb-a497-92d5ab76fa46_ENSG00000070756.9"; exon_number "2"; exon_id "5741b7fc-bcc7-4eeb-a497-92d5ab76fa46_ENSG00000070756.9.2";
chr8	/dev/stdin	CDS	101716525	101716618	.	-	2	gene_id "5741b7fc-bcc7-4eeb-a497-92d5ab76fa46_ENSG00000070756.9"; transcript_id "5741b7fc-bcc7-4eeb-a497-92d5ab76fa46_ENSG00000070756.9"; exon_number "2"; exon_id "5741b7fc-bcc7-4eeb-a497-92d5ab76fa46_ENSG00000070756.9.2";
chr8	/dev/stdin	exon	101717154	101717284	.	-	.	gene_id "5741b7fc-bcc7-4eeb-a497-92d5ab76fa46_ENSG00000070756.9"; transcript_id "5741b7fc-bcc7-4eeb-a497-92d5ab76fa46_ENSG00000070756.9"; exon_number "3"; exon_id "5741b7fc-bcc7-4eeb-a497-92d5ab76fa46_ENSG00000070756.9.3";
chr8	/dev/stdin	CDS	101717154	101717284	.	-	1	gene_id "5741b7fc-bcc7-4eeb-a497-92d5ab76fa46_ENSG00000070756.9"; transcript_id "5741b7fc-bcc7-4eeb-a497-92d5ab76fa46_ENSG00000070756.9"; exon_number "3"; exon_id "5741b7fc-bcc7-4eeb-a497-92d5ab76fa46_ENSG00000070756.9.3";
chr8	/dev/stdin	exon	101717817	101717901	.	-	.	gene_id "5741b7fc-bcc7-4eeb-a497-92d5ab76fa46_ENSG00000070756.9"; transcript_id "5741b7fc-bcc7-4eeb-a497-92d5ab76fa46_ENSG00000070756.9"; exon_number "4"; exon_id "5741b7fc-bcc7-4eeb-a497-92d5ab76fa46_ENSG00000070756.9.4";
chr8	/dev/stdin	CDS	101717817	101717901	.	-	2	gene_id "5741b7fc-bcc7-4eeb-a497-92d5ab76fa46_ENSG00000070756.9"; transcript_id "5741b7fc-bcc7-4eeb-a497-92d5ab76fa46_ENSG00000070756.9"; exon_number "4"; exon_id "5741b7fc-bcc7-4eeb-a497-92d5ab76fa46_ENSG00000070756.9.4";
chr8	/dev/stdin	exon	101718879	101719033	.	-	.	gene_id "5741b7fc-bcc7-4eeb-a497-92d5ab76fa46_ENSG00000070756.9"; transcript_id "5741b7fc-bcc7-4eeb-a497-92d5ab76fa46_ENSG00000070756.9"; exon_number "5"; exon_id "5741b7fc-bcc7-4eeb-a497-92d5ab76fa46_ENSG00000070756.9.5";
chr8	/dev/stdin	CDS	101718879	101719033	.	-	1	gene_id "5741b7fc-bcc7-4eeb-a497-92d5ab76fa46_ENSG00000070756.9"; transcript_id "5741b7fc-bcc7-4eeb-a497-92d5ab76fa46_ENSG00000070756.9"; exon_number "5"; exon_id "5741b7fc-bcc7-4eeb-a497-92d5ab76fa46_ENSG00000070756.9.5";
chr8	/dev/stdin	exon	101719115	101719225	.	-	.	gene_id "5741b7fc-bcc7-4eeb-a497-92d5ab76fa46_ENSG00000070756.9"; transcript_id "5741b7fc-bcc7-4eeb-a497-92d5ab76fa46_ENSG00000070756.9"; exon_number "6"; exon_id "5741b7fc-bcc7-4eeb-a497-92d5ab76fa46_ENSG00000070756.9.6";
chr8	/dev/stdin	CDS	101719115	101719225	.	-	1	gene_id "5741b7fc-bcc7-4eeb-a497-92d5ab76fa46_ENSG00000070756.9"; transcript_id "5741b7fc-bcc7-4eeb-a497-92d5ab76fa46_ENSG00000070756.9"; exon_number "6"; exon_id "5741b7fc-bcc7-4eeb-a497-92d5ab76fa46_ENSG00000070756.9.6";
chr8	/dev/stdin	exon	101721361	101721451	.	-	.	gene_id "5741b7fc-bcc7-4eeb-a497-92d5ab76fa46_ENSG00000070756.9"; transcript_id "5741b7fc-bcc7-4eeb-a497-92d5ab76fa46_ENSG00000070756.9"; exon_number "7"; exon_id "5741b7fc-bcc7-4eeb-a497-92d5ab76fa46_ENSG00000070756.9.7";
chr8	/dev/stdin	CDS	101721361	101721451	.	-	2	gene_id "5741b7fc-bcc7-4eeb-a497-92d5ab76fa46_ENSG00000070756.9"; transcript_id "5741b7fc-bcc7-4eeb-a497-92d5ab76fa46_ENSG00000070756.9"; exon_number "7"; exon_id "5741b7fc-bcc7-4eeb-a497-92d5ab76fa46_ENSG00000070756.9.7";
chr8	/dev/stdin	exon	101724590	101724685	.	-	.	gene_id "5741b7fc-bcc7-4eeb-a497-92d5ab76fa46_ENSG00000070756.9"; transcript_id "5741b7fc-bcc7-4eeb-a497-92d5ab76fa46_ENSG00000070756.9"; exon_number "8"; exon_id "5741b7fc-bcc7-4eeb-a497-92d5ab76fa46_ENSG00000070756.9.8";
chr8	/dev/stdin	CDS	101724590	101724685	.	-	2	gene_id "5741b7fc-bcc7-4eeb-a497-92d5ab76fa46_ENSG00000070756.9"; transcript_id "5741b7fc-bcc7-4eeb-a497-92d5ab76fa46_ENSG00000070756.9"; exon_number "8"; exon_id "5741b7fc-bcc7-4eeb-a497-92d5ab76fa46_ENSG00000070756.9.8";
chr8	/dev/stdin	exon	101724880	101725017	.	-	.	gene_id "5741b7fc-bcc7-4eeb-a497-92d5ab76fa46_ENSG00000070756.9"; transcript_id "5741b7fc-bcc7-4eeb-a497-92d5ab76fa46_ENSG00000070756.9"; exon_number "9"; exon_id "5741b7fc-bcc7-4eeb-a497-92d5ab76fa46_ENSG00000070756.9.9";
chr8	/dev/stdin	CDS	101724880	101725017	.	-	2	gene_id "5741b7fc-bcc7-4eeb-a497-92d5ab76fa46_ENSG00000070756.9"; transcript_id "5741b7fc-bcc7-4eeb-a497-92d5ab76fa46_ENSG00000070756.9"; exon_number "9"; exon_id "5741b7fc-bcc7-4eeb-a497-92d5ab76fa46_ENSG00000070756.9.9";
chr8	/dev/stdin	exon	101725315	101725409	.	-	.	gene_id "5741b7fc-bcc7-4eeb-a497-92d5ab76fa46_ENSG00000070756.9"; transcript_id "5741b7fc-bcc7-4eeb-a497-92d5ab76fa46_ENSG00000070756.9"; exon_number "10"; exon_id "5741b7fc-bcc7-4eeb-a497-92d5ab76fa46_ENSG00000070756.9.10";
chr8	/dev/stdin	CDS	101725315	101725409	.	-	1	gene_id "5741b7fc-bcc7-4eeb-a497-92d5ab76fa46_ENSG00000070756.9"; transcript_id "5741b7fc-bcc7-4eeb-a497-92d5ab76fa46_ENSG00000070756.9"; exon_number "10"; exon_id "5741b7fc-bcc7-4eeb-a497-92d5ab76fa46_ENSG00000070756.9.10";
chr8	/dev/stdin	exon	101727699	101727829	.	-	.	gene_id "5741b7fc-bcc7-4eeb-a497-92d5ab76fa46_ENSG00000070756.9"; transcript_id "5741b7fc-bcc7-4eeb-a497-92d5ab76fa46_ENSG00000070756.9"; exon_number "11"; exon_id "5741b7fc-bcc7-4eeb-a497-92d5ab76fa46_ENSG00000070756.9.11";
chr8	/dev/stdin	CDS	101727699	101727829	.	-	0	gene_id "5741b7fc-bcc7-4eeb-a497-92d5ab76fa46_ENSG00000070756.9"; transcript_id "5741b7fc-bcc7-4eeb-a497-92d5ab76fa46_ENSG00000070756.9"; exon_number "11"; exon_id "5741b7fc-bcc7-4eeb-a497-92d5ab76fa46_ENSG00000070756.9.11";
chr8	/dev/stdin	exon	101730001	101730045	.	-	.	gene_id "5741b7fc-bcc7-4eeb-a497-92d5ab76fa46_ENSG00000070756.9"; transcript_id "5741b7fc-bcc7-4eeb-a497-92d5ab76fa46_ENSG00000070756.9"; exon_number "12"; exon_id "5741b7fc-bcc7-4eeb-a497-92d5ab76fa46_ENSG00000070756.9.12";
chr8	/dev/stdin	CDS	101730001	101730045	.	-	0	gene_id "5741b7fc-bcc7-4eeb-a497-92d5ab76fa46_ENSG00000070756.9"; transcript_id "5741b7fc-bcc7-4eeb-a497-92d5ab76fa46_ENSG00000070756.9"; exon_number "12"; exon_id "5741b7fc-bcc7-4eeb-a497-92d5ab76fa46_ENSG00000070756.9.12";
chr8	/dev/stdin	start_codon	101730043	101730045	.	-	0	gene_id "5741b7fc-bcc7-4eeb-a497-92d5ab76fa46_ENSG00000070756.9"; transcript_id "5741b7fc-bcc7-4eeb-a497-92d5ab76fa46_ENSG00000070756.9"; exon_number "12"; exon_id "5741b7fc-bcc7-4eeb-a497-92d5ab76fa46_ENSG00000070756.9.12";
chr8	/dev/stdin	transcript	101715390	101734220	.	-	.	gene_id "8e0a5aad-c8df-4170-bfa3-b76ec913e573_ENSG00000070756.9"; transcript_id "8e0a5aad-c8df-4170-bfa3-b76ec913e573_ENSG00000070756.9";
chr8	/dev/stdin	exon	101715390	101715587	.	-	.	gene_id "8e0a5aad-c8df-4170-bfa3-b76ec913e573_ENSG00000070756.9"; transcript_id "8e0a5aad-c8df-4170-bfa3-b76ec913e573_ENSG00000070756.9"; exon_number "1"; exon_id "8e0a5aad-c8df-4170-bfa3-b76ec913e573_ENSG00000070756.9.1";
chr8	/dev/stdin	CDS	101715390	101715587	.	-	1	gene_id "8e0a5aad-c8df-4170-bfa3-b76ec913e573_ENSG00000070756.9"; transcript_id "8e0a5aad-c8df-4170-bfa3-b76ec913e573_ENSG00000070756.9"; exon_number "1"; exon_id "8e0a5aad-c8df-4170-bfa3-b76ec913e573_ENSG00000070756.9.1";
chr8	/dev/stdin	exon	101716525	101716618	.	-	.	gene_id "8e0a5aad-c8df-4170-bfa3-b76ec913e573_ENSG00000070756.9"; transcript_id "8e0a5aad-c8df-4170-bfa3-b76ec913e573_ENSG00000070756.9"; exon_number "2"; exon_id "8e0a5aad-c8df-4170-bfa3-b76ec913e573_ENSG00000070756.9.2";
chr8	/dev/stdin	CDS	101716525	101716618	.	-	2	gene_id "8e0a5aad-c8df-4170-bfa3-b76ec913e573_ENSG00000070756.9"; transcript_id "8e0a5aad-c8df-4170-bfa3-b76ec913e573_ENSG00000070756.9"; exon_number "2"; exon_id "8e0a5aad-c8df-4170-bfa3-b76ec913e573_ENSG00000070756.9.2";
chr8	/dev/stdin	exon	101717154	101717284	.	-	.	gene_id "8e0a5aad-c8df-4170-bfa3-b76ec913e573_ENSG00000070756.9"; transcript_id "8e0a5aad-c8df-4170-bfa3-b76ec913e573_ENSG00000070756.9"; exon_number "3"; exon_id "8e0a5aad-c8df-4170-bfa3-b76ec913e573_ENSG00000070756.9.3";
chr8	/dev/stdin	CDS	101717154	101717284	.	-	1	gene_id "8e0a5aad-c8df-4170-bfa3-b76ec913e573_ENSG00000070756.9"; transcript_id "8e0a5aad-c8df-4170-bfa3-b76ec913e573_ENSG00000070756.9"; exon_number "3"; exon_id "8e0a5aad-c8df-4170-bfa3-b76ec913e573_ENSG00000070756.9.3";
chr8	/dev/stdin	exon	101717817	101717901	.	-	.	gene_id "8e0a5aad-c8df-4170-bfa3-b76ec913e573_ENSG00000070756.9"; transcript_id "8e0a5aad-c8df-4170-bfa3-b76ec913e573_ENSG00000070756.9"; exon_number "4"; exon_id "8e0a5aad-c8df-4170-bfa3-b76ec913e573_ENSG00000070756.9.4";
chr8	/dev/stdin	CDS	101717817	101717901	.	-	2	gene_id "8e0a5aad-c8df-4170-bfa3-b76ec913e573_ENSG00000070756.9"; transcript_id "8e0a5aad-c8df-4170-bfa3-b76ec913e573_ENSG00000070756.9"; exon_number "4"; exon_id "8e0a5aad-c8df-4170-bfa3-b76ec913e573_ENSG00000070756.9.4";
chr8	/dev/stdin	exon	101718879	101719033	.	-	.	gene_id "8e0a5aad-c8df-4170-bfa3-b76ec913e573_ENSG00000070756.9"; transcript_id "8e0a5aad-c8df-4170-bfa3-b76ec913e573_ENSG00000070756.9"; exon_number "5"; exon_id "8e0a5aad-c8df-4170-bfa3-b76ec913e573_ENSG00000070756.9.5";
chr8	/dev/stdin	CDS	101718879	101719033	.	-	1	gene_id "8e0a5aad-c8df-4170-bfa3-b76ec913e573_ENSG00000070756.9"; transcript_id "8e0a5aad-c8df-4170-bfa3-b76ec913e573_ENSG00000070756.9"; exon_number "5"; exon_id "8e0a5aad-c8df-4170-bfa3-b76ec913e573_ENSG00000070756.9.5";
chr8	/dev/stdin	exon	101721361	101721451	.	-	.	gene_id "8e0a5aad-c8df-4170-bfa3-b76ec913e573_ENSG00000070756.9"; transcript_id "8e0a5aad-c8df-4170-bfa3-b76ec913e573_ENSG00000070756.9"; exon_number "6"; exon_id "8e0a5aad-c8df-4170-bfa3-b76ec913e573_ENSG00000070756.9.6";
chr8	/dev/stdin	CDS	101721361	101721451	.	-	2	gene_id "8e0a5aad-c8df-4170-bfa3-b76ec913e573_ENSG00000070756.9"; transcript_id "8e0a5aad-c8df-4170-bfa3-b76ec913e573_ENSG00000070756.9"; exon_number "6"; exon_id "8e0a5aad-c8df-4170-bfa3-b76ec913e573_ENSG00000070756.9.6";
chr8	/dev/stdin	exon	101721687	101721959	.	-	.	gene_id "8e0a5aad-c8df-4170-bfa3-b76ec913e573_ENSG00000070756.9"; transcript_id "8e0a5aad-c8df-4170-bfa3-b76ec913e573_ENSG00000070756.9"; exon_number "7"; exon_id "8e0a5aad-c8df-4170-bfa3-b76ec913e573_ENSG00000070756.9.7";
chr8	/dev/stdin	CDS	101721687	101721959	.	-	2	gene_id "8e0a5aad-c8df-4170-bfa3-b76ec913e573_ENSG00000070756.9"; transcript_id "8e0a5aad-c8df-4170-bfa3-b76ec913e573_ENSG00000070756.9"; exon_number "7"; exon_id "8e0a5aad-c8df-4170-bfa3-b76ec913e573_ENSG00000070756.9.7";
chr8	/dev/stdin	exon	101724590	101724685	.	-	.	gene_id "8e0a5aad-c8df-4170-bfa3-b76ec913e573_ENSG00000070756.9"; transcript_id "8e0a5aad-c8df-4170-bfa3-b76ec913e573_ENSG00000070756.9"; exon_number "8"; exon_id "8e0a5aad-c8df-4170-bfa3-b76ec913e573_ENSG00000070756.9.8";
chr8	/dev/stdin	CDS	101724590	101724685	.	-	2	gene_id "8e0a5aad-c8df-4170-bfa3-b76ec913e573_ENSG00000070756.9"; transcript_id "8e0a5aad-c8df-4170-bfa3-b76ec913e573_ENSG00000070756.9"; exon_number "8"; exon_id "8e0a5aad-c8df-4170-bfa3-b76ec913e573_ENSG00000070756.9.8";
chr8	/dev/stdin	exon	101724880	101725017	.	-	.	gene_id "8e0a5aad-c8df-4170-bfa3-b76ec913e573_ENSG00000070756.9"; transcript_id "8e0a5aad-c8df-4170-bfa3-b76ec913e573_ENSG00000070756.9"; exon_number "9"; exon_id "8e0a5aad-c8df-4170-bfa3-b76ec913e573_ENSG00000070756.9.9";
chr8	/dev/stdin	CDS	101724880	101725017	.	-	2	gene_id "8e0a5aad-c8df-4170-bfa3-b76ec913e573_ENSG00000070756.9"; transcript_id "8e0a5aad-c8df-4170-bfa3-b76ec913e573_ENSG00000070756.9"; exon_number "9"; exon_id "8e0a5aad-c8df-4170-bfa3-b76ec913e573_ENSG00000070756.9.9";
chr8	/dev/stdin	exon	101725315	101725409	.	-	.	gene_id "8e0a5aad-c8df-4170-bfa3-b76ec913e573_ENSG00000070756.9"; transcript_id "8e0a5aad-c8df-4170-bfa3-b76ec913e573_ENSG00000070756.9"; exon_number "10"; exon_id "8e0a5aad-c8df-4170-bfa3-b76ec913e573_ENSG00000070756.9.10";
chr8	/dev/stdin	CDS	101725315	101725409	.	-	1	gene_id "8e0a5aad-c8df-4170-bfa3-b76ec913e573_ENSG00000070756.9"; transcript_id "8e0a5aad-c8df-4170-bfa3-b76ec913e573_ENSG00000070756.9"; exon_number "10"; exon_id "8e0a5aad-c8df-4170-bfa3-b76ec913e573_ENSG00000070756.9.10";
chr8	/dev/stdin	exon	101727690	101727829	.	-	.	gene_id "8e0a5aad-c8df-4170-bfa3-b76ec913e573_ENSG00000070756.9"; transcript_id "8e0a5aad-c8df-4170-bfa3-b76ec913e573_ENSG00000070756.9"; exon_number "11"; exon_id "8e0a5aad-c8df-4170-bfa3-b76ec913e573_ENSG00000070756.9.11";
chr8	/dev/stdin	CDS	101727690	101727829	.	-	0	gene_id "8e0a5aad-c8df-4170-bfa3-b76ec913e573_ENSG00000070756.9"; transcript_id "8e0a5aad-c8df-4170-bfa3-b76ec913e573_ENSG00000070756.9"; exon_number "11"; exon_id "8e0a5aad-c8df-4170-bfa3-b76ec913e573_ENSG00000070756.9.11";
chr8	/dev/stdin	exon	101730001	101730116	.	-	.	gene_id "8e0a5aad-c8df-4170-bfa3-b76ec913e573_ENSG00000070756.9"; transcript_id "8e0a5aad-c8df-4170-bfa3-b76ec913e573_ENSG00000070756.9"; exon_number "12"; exon_id "8e0a5aad-c8df-4170-bfa3-b76ec913e573_ENSG00000070756.9.12";
chr8	/dev/stdin	CDS	101730001	101730116	.	-	2	gene_id "8e0a5aad-c8df-4170-bfa3-b76ec913e573_ENSG00000070756.9"; transcript_id "8e0a5aad-c8df-4170-bfa3-b76ec913e573_ENSG00000070756.9"; exon_number "12"; exon_id "8e0a5aad-c8df-4170-bfa3-b76ec913e573_ENSG00000070756.9.12";
chr8	/dev/stdin	exon	101730315	101730508	.	-	.	gene_id "8e0a5aad-c8df-4170-bfa3-b76ec913e573_ENSG00000070756.9"; transcript_id "8e0a5aad-c8df-4170-bfa3-b76ec913e573_ENSG00000070756.9"; exon_number "13"; exon_id "8e0a5aad-c8df-4170-bfa3-b76ec913e573_ENSG00000070756.9.13";
chr8	/dev/stdin	CDS	101730315	101730508	.	-	1	gene_id "8e0a5aad-c8df-4170-bfa3-b76ec913e573_ENSG00000070756.9"; transcript_id "8e0a5aad-c8df-4170-bfa3-b76ec913e573_ENSG00000070756.9"; exon_number "13"; exon_id "8e0a5aad-c8df-4170-bfa3-b76ec913e573_ENSG00000070756.9.13";
chr8	/dev/stdin	exon	101733619	101734220	.	-	.	gene_id "8e0a5aad-c8df-4170-bfa3-b76ec913e573_ENSG00000070756.9"; transcript_id "8e0a5aad-c8df-4170-bfa3-b76ec913e573_ENSG00000070756.9"; exon_number "14"; exon_id "8e0a5aad-c8df-4170-bfa3-b76ec913e573_ENSG00000070756.9.14";
chr8	/dev/stdin	CDS	101733619	101734220	.	-	0	gene_id "8e0a5aad-c8df-4170-bfa3-b76ec913e573_ENSG00000070756.9"; transcript_id "8e0a5aad-c8df-4170-bfa3-b76ec913e573_ENSG00000070756.9"; exon_number "14"; exon_id "8e0a5aad-c8df-4170-bfa3-b76ec913e573_ENSG00000070756.9.14";
chr8	/dev/stdin	start_codon	101734218	101734220	.	-	0	gene_id "8e0a5aad-c8df-4170-bfa3-b76ec913e573_ENSG00000070756.9"; transcript_id "8e0a5aad-c8df-4170-bfa3-b76ec913e573_ENSG00000070756.9"; exon_number "14"; exon_id "8e0a5aad-c8df-4170-bfa3-b76ec913e573_ENSG00000070756.9.14";
chr8	/dev/stdin	transcript	101715145	101734220	.	-	.	gene_id "8e0a5aad-c8df-4170-bfa3-b76ec913e573-1_ENSG00000070756.9"; transcript_id "8e0a5aad-c8df-4170-bfa3-b76ec913e573-1_ENSG00000070756.9";
chr8	/dev/stdin	exon	101715145	101715587	.	-	.	gene_id "8e0a5aad-c8df-4170-bfa3-b76ec913e573-1_ENSG00000070756.9"; transcript_id "8e0a5aad-c8df-4170-bfa3-b76ec913e573-1_ENSG00000070756.9"; exon_number "1"; exon_id "8e0a5aad-c8df-4170-bfa3-b76ec913e573-1_ENSG00000070756.9.1";
chr8	/dev/stdin	CDS	101715145	101715587	.	-	1	gene_id "8e0a5aad-c8df-4170-bfa3-b76ec913e573-1_ENSG00000070756.9"; transcript_id "8e0a5aad-c8df-4170-bfa3-b76ec913e573-1_ENSG00000070756.9"; exon_number "1"; exon_id "8e0a5aad-c8df-4170-bfa3-b76ec913e573-1_ENSG00000070756.9.1";
chr8	/dev/stdin	exon	101716525	101716618	.	-	.	gene_id "8e0a5aad-c8df-4170-bfa3-b76ec913e573-1_ENSG00000070756.9"; transcript_id "8e0a5aad-c8df-4170-bfa3-b76ec913e573-1_ENSG00000070756.9"; exon_number "2"; exon_id "8e0a5aad-c8df-4170-bfa3-b76ec913e573-1_ENSG00000070756.9.2";
chr8	/dev/stdin	CDS	101716525	101716618	.	-	2	gene_id "8e0a5aad-c8df-4170-bfa3-b76ec913e573-1_ENSG00000070756.9"; transcript_id "8e0a5aad-c8df-4170-bfa3-b76ec913e573-1_ENSG00000070756.9"; exon_number "2"; exon_id "8e0a5aad-c8df-4170-bfa3-b76ec913e573-1_ENSG00000070756.9.2";
chr8	/dev/stdin	exon	101717154	101717284	.	-	.	gene_id "8e0a5aad-c8df-4170-bfa3-b76ec913e573-1_ENSG00000070756.9"; transcript_id "8e0a5aad-c8df-4170-bfa3-b76ec913e573-1_ENSG00000070756.9"; exon_number "3"; exon_id "8e0a5aad-c8df-4170-bfa3-b76ec913e573-1_ENSG00000070756.9.3";
chr8	/dev/stdin	CDS	101717154	101717284	.	-	1	gene_id "8e0a5aad-c8df-4170-bfa3-b76ec913e573-1_ENSG00000070756.9"; transcript_id "8e0a5aad-c8df-4170-bfa3-b76ec913e573-1_ENSG00000070756.9"; exon_number "3"; exon_id "8e0a5aad-c8df-4170-bfa3-b76ec913e573-1_ENSG00000070756.9.3";
chr8	/dev/stdin	exon	101717817	101717901	.	-	.	gene_id "8e0a5aad-c8df-4170-bfa3-b76ec913e573-1_ENSG00000070756.9"; transcript_id "8e0a5aad-c8df-4170-bfa3-b76ec913e573-1_ENSG00000070756.9"; exon_number "4"; exon_id "8e0a5aad-c8df-4170-bfa3-b76ec913e573-1_ENSG00000070756.9.4";
chr8	/dev/stdin	CDS	101717817	101717901	.	-	2	gene_id "8e0a5aad-c8df-4170-bfa3-b76ec913e573-1_ENSG00000070756.9"; transcript_id "8e0a5aad-c8df-4170-bfa3-b76ec913e573-1_ENSG00000070756.9"; exon_number "4"; exon_id "8e0a5aad-c8df-4170-bfa3-b76ec913e573-1_ENSG00000070756.9.4";
chr8	/dev/stdin	exon	101718879	101719033	.	-	.	gene_id "8e0a5aad-c8df-4170-bfa3-b76ec913e573-1_ENSG00000070756.9"; transcript_id "8e0a5aad-c8df-4170-bfa3-b76ec913e573-1_ENSG00000070756.9"; exon_number "5"; exon_id "8e0a5aad-c8df-4170-bfa3-b76ec913e573-1_ENSG00000070756.9.5";
chr8	/dev/stdin	CDS	101718879	101719033	.	-	1	gene_id "8e0a5aad-c8df-4170-bfa3-b76ec913e573-1_ENSG00000070756.9"; transcript_id "8e0a5aad-c8df-4170-bfa3-b76ec913e573-1_ENSG00000070756.9"; exon_number "5"; exon_id "8e0a5aad-c8df-4170-bfa3-b76ec913e573-1_ENSG00000070756.9.5";
chr8	/dev/stdin	exon	101721361	101721451	.	-	.	gene_id "8e0a5aad-c8df-4170-bfa3-b76ec913e573-1_ENSG00000070756.9"; transcript_id "8e0a5aad-c8df-4170-bfa3-b76ec913e573-1_ENSG00000070756.9"; exon_number "6"; exon_id "8e0a5aad-c8df-4170-bfa3-b76ec913e573-1_ENSG00000070756.9.6";
chr8	/dev/stdin	CDS	101721361	101721451	.	-	2	gene_id "8e0a5aad-c8df-4170-bfa3-b76ec913e573-1_ENSG00000070756.9"; transcript_id "8e0a5aad-c8df-4170-bfa3-b76ec913e573-1_ENSG00000070756.9"; exon_number "6"; exon_id "8e0a5aad-c8df-4170-bfa3-b76ec913e573-1_ENSG00000070756.9.6";
chr8	/dev/stdin	exon	101721687	101721959	.	-	.	gene_id "8e0a5aad-c8df-4170-bfa3-b76ec913e573-1_ENSG00000070756.9"; transcript_id "8e0a5aad-c8df-4170-bfa3-b76ec913e573-1_ENSG00000070756.9"; exon_number "7"; exon_id "8e0a5aad-c8df-4170-bfa3-b76ec913e573-1_ENSG00000070756.9.7";
chr8	/dev/stdin	CDS	101721687	101721959	.	-	2	gene_id "8e0a5aad-c8df-4170-bfa3-b76ec913e573-1_ENSG00000070756.9"; transcript_id "8e0a5aad-c8df-4170-bfa3-b76ec913e573-1_ENSG00000070756.9"; exon_number "7"; exon_id "8e0a5aad-c8df-4170-bfa3-b76ec913e573-1_ENSG00000070756.9.7";
chr8	/dev/stdin	exon	101724590	101724685	.	-	.	gene_id "8e0a5aad-c8df-4170-bfa3-b76ec913e573-1_ENSG00000070756.9"; transcript_id "8e0a5aad-c8df-4170-bfa3-b76ec913e573-1_ENSG00000070756.9"; exon_number "8"; exon_id "8e0a5aad-c8df-4170-bfa3-b76ec913e573-1_ENSG00000070756.9.8";
chr8	/dev/stdin	CDS	101724590	101724685	.	-	2	gene_id "8e0a5aad-c8df-4170-bfa3-b76ec913e573-1_ENSG00000070756.9"; transcript_id "8e0a5aad-c8df-4170-bfa3-b76ec913e573-1_ENSG00000070756.9"; exon_number "8"; exon_id "8e0a5aad-c8df-4170-bfa3-b76ec913e573-1_ENSG00000070756.9.8";
chr8	/dev/stdin	exon	101724880	101725017	.	-	.	gene_id "8e0a5aad-c8df-4170-bfa3-b76ec913e573-1_ENSG00000070756.9"; transcript_id "8e0a5aad-c8df-4170-bfa3-b76ec913e573-1_ENSG00000070756.9"; exon_number "9"; exon_id "8e0a5aad-c8df-4170-bfa3-b76ec913e573-1_ENSG00000070756.9.9";
chr8	/dev/stdin	CDS	101724880	101725017	.	-	2	gene_id "8e0a5aad-c8df-4170-bfa3-b76ec913e573-1_ENSG00000070756.9"; transcript_id "8e0a5aad-c8df-4170-bfa3-b76ec913e573-1_ENSG00000070756.9"; exon_number "9"; exon_id "8e0a5aad-c8df-4170-bfa3-b76ec913e573-1_ENSG00000070756.9.9";
chr8	/dev/stdin	exon	101725315	101725409	.	-	.	gene_id "8e0a5aad-c8df-4170-bfa3-b76ec913e573-1_ENSG00000070756.9"; transcript_id "8e0a5aad-c8df-4170-bfa3-b76ec913e573-1_ENSG00000070756.9"; exon_number "10"; exon_id "8e0a5aad-c8df-4170-bfa3-b76ec913e573-1_ENSG00000070756.9.10";
chr8	/dev/stdin	CDS	101725315	101725409	.	-	1	gene_id "8e0a5aad-c8df-4170-bfa3-b76ec913e573-1_ENSG00000070756.9"; transcript_id "8e0a5aad-c8df-4170-bfa3-b76ec913e573-1_ENSG00000070756.9"; exon_number "10"; exon_id "8e0a5aad-c8df-4170-bfa3-b76ec913e573-1_ENSG00000070756.9.10";
chr8	/dev/stdin	exon	101727690	101727829	.	-	.	gene_id "8e0a5aad-c8df-4170-bfa3-b76ec913e573-1_ENSG00000070756.9"; transcript_id "8e0a5aad-c8df-4170-bfa3-b76ec913e573-1_ENSG00000070756.9"; exon_number "11"; exon_id "8e0a5aad-c8df-4170-bfa3-b76ec913e573-1_ENSG00000070756.9.11";
chr8	/dev/stdin	CDS	101727690	101727829	.	-	0	gene_id "8e0a5aad-c8df-4170-bfa3-b76ec913e573-1_ENSG00000070756.9"; transcript_id "8e0a5aad-c8df-4170-bfa3-b76ec913e573-1_ENSG00000070756.9"; exon_number "11"; exon_id "8e0a5aad-c8df-4170-bfa3-b76ec913e573-1_ENSG00000070756.9.11";
chr8	/dev/stdin	exon	101730001	101730116	.	-	.	gene_id "8e0a5aad-c8df-4170-bfa3-b76ec913e573-1_ENSG00000070756.9"; transcript_id "8e0a5aad-c8df-4170-bfa3-b76ec913e573-1_ENSG00000070756.9"; exon_number "12"; exon_id "8e0a5aad-c8df-4170-bfa3-b76ec913e573-1_ENSG00000070756.9.12";
chr8	/dev/stdin	CDS	101730001	101730116	.	-	2	gene_id "8e0a5aad-c8df-4170-bfa3-b76ec913e573-1_ENSG00000070756.9"; transcript_id "8e0a5aad-c8df-4170-bfa3-b76ec913e573-1_ENSG00000070756.9"; exon_number "12"; exon_id "8e0a5aad-c8df-4170-bfa3-b76ec913e573-1_ENSG00000070756.9.12";
chr8	/dev/stdin	exon	101730315	101730508	.	-	.	gene_id "8e0a5aad-c8df-4170-bfa3-b76ec913e573-1_ENSG00000070756.9"; transcript_id "8e0a5aad-c8df-4170-bfa3-b76ec913e573-1_ENSG00000070756.9"; exon_number "13"; exon_id "8e0a5aad-c8df-4170-bfa3-b76ec913e573-1_ENSG00000070756.9.13";
chr8	/dev/stdin	CDS	101730315	101730508	.	-	1	gene_id "8e0a5aad-c8df-4170-bfa3-b76ec913e573-1_ENSG00000070756.9"; transcript_id "8e0a5aad-c8df-4170-bfa3-b76ec913e573-1_ENSG00000070756.9"; exon_number "13"; exon_id "8e0a5aad-c8df-4170-bfa3-b76ec913e573-1_ENSG00000070756.9.13";
chr8	/dev/stdin	exon	101733619	101734220	.	-	.	gene_id "8e0a5aad-c8df-4170-bfa3-b76ec913e573-1_ENSG00000070756.9"; transcript_id "8e0a5aad-c8df-4170-bfa3-b76ec913e573-1_ENSG00000070756.9"; exon_number "14"; exon_id "8e0a5aad-c8df-4170-bfa3-b76ec913e573-1_ENSG00000070756.9.14";
chr8	/dev/stdin	CDS	101733619	101734220	.	-	0	gene_id "8e0a5aad-c8df-4170-bfa3-b76ec913e573-1_ENSG00000070756.9"; transcript_id "8e0a5aad-c8df-4170-bfa3-b76ec913e573-1_ENSG00000070756.9"; exon_number "14"; exon_id "8e0a5aad-c8df-4170-bfa3-b76ec913e573-1_ENSG00000070756.9.14";
chr8	/dev/stdin	start_codon	101734218	101734220	.	-	0	gene_id "8e0a5aad-c8df-4170-bfa3-b76ec913e573-1_ENSG00000070756.9"; transcript_id "8e0a5aad-c8df-4170-bfa3-b76ec913e573-1_ENSG00000070756.9"; exon_number "14"; exon_id "8e0a5aad-c8df-4170-bfa3-b76ec913e573-1_ENSG00000070756.9.14";
chr8	/dev/stdin	transcript	101715328	101734220	.	-	.	gene_id "3ad1495b-9779-4c2c-9d3d-de3eee45df5a_ENSG00000070756.9"; transcript_id "3ad1495b-9779-4c2c-9d3d-de3eee45df5a_ENSG00000070756.9";
chr8	/dev/stdin	exon	101715328	101715587	.	-	.	gene_id "3ad1495b-9779-4c2c-9d3d-de3eee45df5a_ENSG00000070756.9"; transcript_id "3ad1495b-9779-4c2c-9d3d-de3eee45df5a_ENSG00000070756.9"; exon_number "1"; exon_id "3ad1495b-9779-4c2c-9d3d-de3eee45df5a_ENSG00000070756.9.1";
chr8	/dev/stdin	CDS	101715328	101715587	.	-	1	gene_id "3ad1495b-9779-4c2c-9d3d-de3eee45df5a_ENSG00000070756.9"; transcript_id "3ad1495b-9779-4c2c-9d3d-de3eee45df5a_ENSG00000070756.9"; exon_number "1"; exon_id "3ad1495b-9779-4c2c-9d3d-de3eee45df5a_ENSG00000070756.9.1";
chr8	/dev/stdin	exon	101716525	101716618	.	-	.	gene_id "3ad1495b-9779-4c2c-9d3d-de3eee45df5a_ENSG00000070756.9"; transcript_id "3ad1495b-9779-4c2c-9d3d-de3eee45df5a_ENSG00000070756.9"; exon_number "2"; exon_id "3ad1495b-9779-4c2c-9d3d-de3eee45df5a_ENSG00000070756.9.2";
chr8	/dev/stdin	CDS	101716525	101716618	.	-	2	gene_id "3ad1495b-9779-4c2c-9d3d-de3eee45df5a_ENSG00000070756.9"; transcript_id "3ad1495b-9779-4c2c-9d3d-de3eee45df5a_ENSG00000070756.9"; exon_number "2"; exon_id "3ad1495b-9779-4c2c-9d3d-de3eee45df5a_ENSG00000070756.9.2";
chr8	/dev/stdin	exon	101717154	101717284	.	-	.	gene_id "3ad1495b-9779-4c2c-9d3d-de3eee45df5a_ENSG00000070756.9"; transcript_id "3ad1495b-9779-4c2c-9d3d-de3eee45df5a_ENSG00000070756.9"; exon_number "3"; exon_id "3ad1495b-9779-4c2c-9d3d-de3eee45df5a_ENSG00000070756.9.3";
chr8	/dev/stdin	CDS	101717154	101717284	.	-	1	gene_id "3ad1495b-9779-4c2c-9d3d-de3eee45df5a_ENSG00000070756.9"; transcript_id "3ad1495b-9779-4c2c-9d3d-de3eee45df5a_ENSG00000070756.9"; exon_number "3"; exon_id "3ad1495b-9779-4c2c-9d3d-de3eee45df5a_ENSG00000070756.9.3";
chr8	/dev/stdin	exon	101717817	101717901	.	-	.	gene_id "3ad1495b-9779-4c2c-9d3d-de3eee45df5a_ENSG00000070756.9"; transcript_id "3ad1495b-9779-4c2c-9d3d-de3eee45df5a_ENSG00000070756.9"; exon_number "4"; exon_id "3ad1495b-9779-4c2c-9d3d-de3eee45df5a_ENSG00000070756.9.4";
chr8	/dev/stdin	CDS	101717817	101717901	.	-	2	gene_id "3ad1495b-9779-4c2c-9d3d-de3eee45df5a_ENSG00000070756.9"; transcript_id "3ad1495b-9779-4c2c-9d3d-de3eee45df5a_ENSG00000070756.9"; exon_number "4"; exon_id "3ad1495b-9779-4c2c-9d3d-de3eee45df5a_ENSG00000070756.9.4";
chr8	/dev/stdin	exon	101718879	101719033	.	-	.	gene_id "3ad1495b-9779-4c2c-9d3d-de3eee45df5a_ENSG00000070756.9"; transcript_id "3ad1495b-9779-4c2c-9d3d-de3eee45df5a_ENSG00000070756.9"; exon_number "5"; exon_id "3ad1495b-9779-4c2c-9d3d-de3eee45df5a_ENSG00000070756.9.5";
chr8	/dev/stdin	CDS	101718879	101719033	.	-	1	gene_id "3ad1495b-9779-4c2c-9d3d-de3eee45df5a_ENSG00000070756.9"; transcript_id "3ad1495b-9779-4c2c-9d3d-de3eee45df5a_ENSG00000070756.9"; exon_number "5"; exon_id "3ad1495b-9779-4c2c-9d3d-de3eee45df5a_ENSG00000070756.9.5";
chr8	/dev/stdin	exon	101719115	101719225	.	-	.	gene_id "3ad1495b-9779-4c2c-9d3d-de3eee45df5a_ENSG00000070756.9"; transcript_id "3ad1495b-9779-4c2c-9d3d-de3eee45df5a_ENSG00000070756.9"; exon_number "6"; exon_id "3ad1495b-9779-4c2c-9d3d-de3eee45df5a_ENSG00000070756.9.6";
chr8	/dev/stdin	CDS	101719115	101719225	.	-	1	gene_id "3ad1495b-9779-4c2c-9d3d-de3eee45df5a_ENSG00000070756.9"; transcript_id "3ad1495b-9779-4c2c-9d3d-de3eee45df5a_ENSG00000070756.9"; exon_number "6"; exon_id "3ad1495b-9779-4c2c-9d3d-de3eee45df5a_ENSG00000070756.9.6";
chr8	/dev/stdin	exon	101721361	101721451	.	-	.	gene_id "3ad1495b-9779-4c2c-9d3d-de3eee45df5a_ENSG00000070756.9"; transcript_id "3ad1495b-9779-4c2c-9d3d-de3eee45df5a_ENSG00000070756.9"; exon_number "7"; exon_id "3ad1495b-9779-4c2c-9d3d-de3eee45df5a_ENSG00000070756.9.7";
chr8	/dev/stdin	CDS	101721361	101721451	.	-	2	gene_id "3ad1495b-9779-4c2c-9d3d-de3eee45df5a_ENSG00000070756.9"; transcript_id "3ad1495b-9779-4c2c-9d3d-de3eee45df5a_ENSG00000070756.9"; exon_number "7"; exon_id "3ad1495b-9779-4c2c-9d3d-de3eee45df5a_ENSG00000070756.9.7";
chr8	/dev/stdin	exon	101721687	101721959	.	-	.	gene_id "3ad1495b-9779-4c2c-9d3d-de3eee45df5a_ENSG00000070756.9"; transcript_id "3ad1495b-9779-4c2c-9d3d-de3eee45df5a_ENSG00000070756.9"; exon_number "8"; exon_id "3ad1495b-9779-4c2c-9d3d-de3eee45df5a_ENSG00000070756.9.8";
chr8	/dev/stdin	CDS	101721687	101721959	.	-	2	gene_id "3ad1495b-9779-4c2c-9d3d-de3eee45df5a_ENSG00000070756.9"; transcript_id "3ad1495b-9779-4c2c-9d3d-de3eee45df5a_ENSG00000070756.9"; exon_number "8"; exon_id "3ad1495b-9779-4c2c-9d3d-de3eee45df5a_ENSG00000070756.9.8";
chr8	/dev/stdin	exon	101724590	101724685	.	-	.	gene_id "3ad1495b-9779-4c2c-9d3d-de3eee45df5a_ENSG00000070756.9"; transcript_id "3ad1495b-9779-4c2c-9d3d-de3eee45df5a_ENSG00000070756.9"; exon_number "9"; exon_id "3ad1495b-9779-4c2c-9d3d-de3eee45df5a_ENSG00000070756.9.9";
chr8	/dev/stdin	CDS	101724590	101724685	.	-	2	gene_id "3ad1495b-9779-4c2c-9d3d-de3eee45df5a_ENSG00000070756.9"; transcript_id "3ad1495b-9779-4c2c-9d3d-de3eee45df5a_ENSG00000070756.9"; exon_number "9"; exon_id "3ad1495b-9779-4c2c-9d3d-de3eee45df5a_ENSG00000070756.9.9";
chr8	/dev/stdin	exon	101724880	101725017	.	-	.	gene_id "3ad1495b-9779-4c2c-9d3d-de3eee45df5a_ENSG00000070756.9"; transcript_id "3ad1495b-9779-4c2c-9d3d-de3eee45df5a_ENSG00000070756.9"; exon_number "10"; exon_id "3ad1495b-9779-4c2c-9d3d-de3eee45df5a_ENSG00000070756.9.10";
chr8	/dev/stdin	CDS	101724880	101725017	.	-	2	gene_id "3ad1495b-9779-4c2c-9d3d-de3eee45df5a_ENSG00000070756.9"; transcript_id "3ad1495b-9779-4c2c-9d3d-de3eee45df5a_ENSG00000070756.9"; exon_number "10"; exon_id "3ad1495b-9779-4c2c-9d3d-de3eee45df5a_ENSG00000070756.9.10";
chr8	/dev/stdin	exon	101725315	101725409	.	-	.	gene_id "3ad1495b-9779-4c2c-9d3d-de3eee45df5a_ENSG00000070756.9"; transcript_id "3ad1495b-9779-4c2c-9d3d-de3eee45df5a_ENSG00000070756.9"; exon_number "11"; exon_id "3ad1495b-9779-4c2c-9d3d-de3eee45df5a_ENSG00000070756.9.11";
chr8	/dev/stdin	CDS	101725315	101725409	.	-	1	gene_id "3ad1495b-9779-4c2c-9d3d-de3eee45df5a_ENSG00000070756.9"; transcript_id "3ad1495b-9779-4c2c-9d3d-de3eee45df5a_ENSG00000070756.9"; exon_number "11"; exon_id "3ad1495b-9779-4c2c-9d3d-de3eee45df5a_ENSG00000070756.9.11";
chr8	/dev/stdin	exon	101727690	101727829	.	-	.	gene_id "3ad1495b-9779-4c2c-9d3d-de3eee45df5a_ENSG00000070756.9"; transcript_id "3ad1495b-9779-4c2c-9d3d-de3eee45df5a_ENSG00000070756.9"; exon_number "12"; exon_id "3ad1495b-9779-4c2c-9d3d-de3eee45df5a_ENSG00000070756.9.12";
chr8	/dev/stdin	CDS	101727690	101727829	.	-	0	gene_id "3ad1495b-9779-4c2c-9d3d-de3eee45df5a_ENSG00000070756.9"; transcript_id "3ad1495b-9779-4c2c-9d3d-de3eee45df5a_ENSG00000070756.9"; exon_number "12"; exon_id "3ad1495b-9779-4c2c-9d3d-de3eee45df5a_ENSG00000070756.9.12";
chr8	/dev/stdin	exon	101730001	101730116	.	-	.	gene_id "3ad1495b-9779-4c2c-9d3d-de3eee45df5a_ENSG00000070756.9"; transcript_id "3ad1495b-9779-4c2c-9d3d-de3eee45df5a_ENSG00000070756.9"; exon_number "13"; exon_id "3ad1495b-9779-4c2c-9d3d-de3eee45df5a_ENSG00000070756.9.13";
chr8	/dev/stdin	CDS	101730001	101730116	.	-	2	gene_id "3ad1495b-9779-4c2c-9d3d-de3eee45df5a_ENSG00000070756.9"; transcript_id "3ad1495b-9779-4c2c-9d3d-de3eee45df5a_ENSG00000070756.9"; exon_number "13"; exon_id "3ad1495b-9779-4c2c-9d3d-de3eee45df5a_ENSG00000070756.9.13";
chr8	/dev/stdin	exon	101730411	101730508	.	-	.	gene_id "3ad1495b-9779-4c2c-9d3d-de3eee45df5a_ENSG00000070756.9"; transcript_id "3ad1495b-9779-4c2c-9d3d-de3eee45df5a_ENSG00000070756.9"; exon_number "14"; exon_id "3ad1495b-9779-4c2c-9d3d-de3eee45df5a_ENSG00000070756.9.14";
chr8	/dev/stdin	CDS	101730411	101730508	.	-	1	gene_id "3ad1495b-9779-4c2c-9d3d-de3eee45df5a_ENSG00000070756.9"; transcript_id "3ad1495b-9779-4c2c-9d3d-de3eee45df5a_ENSG00000070756.9"; exon_number "14"; exon_id "3ad1495b-9779-4c2c-9d3d-de3eee45df5a_ENSG00000070756.9.14";
chr8	/dev/stdin	exon	101733619	101734220	.	-	.	gene_id "3ad1495b-9779-4c2c-9d3d-de3eee45df5a_ENSG00000070756.9"; transcript_id "3ad1495b-9779-4c2c-9d3d-de3eee45df5a_ENSG00000070756.9"; exon_number "15"; exon_id "3ad1495b-9779-4c2c-9d3d-de3eee45df5a_ENSG00000070756.9.15";
chr8	/dev/stdin	CDS	101733619	101734220	.	-	0	gene_id "3ad1495b-9779-4c2c-9d3d-de3eee45df5a_ENSG00000070756.9"; transcript_id "3ad1495b-9779-4c2c-9d3d-de3eee45df5a_ENSG00000070756.9"; exon_number "15"; exon_id "3ad1495b-9779-4c2c-9d3d-de3eee45df5a_ENSG00000070756.9.15";
chr8	/dev/stdin	start_codon	101734218	101734220	.	-	0	gene_id "3ad1495b-9779-4c2c-9d3d-de3eee45df5a_ENSG00000070756.9"; transcript_id "3ad1495b-9779-4c2c-9d3d-de3eee45df5a_ENSG00000070756.9"; exon_number "15"; exon_id "3ad1495b-9779-4c2c-9d3d-de3eee45df5a_ENSG00000070756.9.15";
chr8	/dev/stdin	transcript	101715328	101725366	.	-	.	gene_id "8ac96c99-6efb-4b04-bc7d-cde4ea9160ee_ENSG00000070756.9"; transcript_id "8ac96c99-6efb-4b04-bc7d-cde4ea9160ee_ENSG00000070756.9";
chr8	/dev/stdin	exon	101715328	101715587	.	-	.	gene_id "8ac96c99-6efb-4b04-bc7d-cde4ea9160ee_ENSG00000070756.9"; transcript_id "8ac96c99-6efb-4b04-bc7d-cde4ea9160ee_ENSG00000070756.9"; exon_number "1"; exon_id "8ac96c99-6efb-4b04-bc7d-cde4ea9160ee_ENSG00000070756.9.1";
chr8	/dev/stdin	CDS	101715331	101715587	.	-	2	gene_id "8ac96c99-6efb-4b04-bc7d-cde4ea9160ee_ENSG00000070756.9"; transcript_id "8ac96c99-6efb-4b04-bc7d-cde4ea9160ee_ENSG00000070756.9"; exon_number "1"; exon_id "8ac96c99-6efb-4b04-bc7d-cde4ea9160ee_ENSG00000070756.9.1";
chr8	/dev/stdin	exon	101716508	101716618	.	-	.	gene_id "8ac96c99-6efb-4b04-bc7d-cde4ea9160ee_ENSG00000070756.9"; transcript_id "8ac96c99-6efb-4b04-bc7d-cde4ea9160ee_ENSG00000070756.9"; exon_number "2"; exon_id "8ac96c99-6efb-4b04-bc7d-cde4ea9160ee_ENSG00000070756.9.2";
chr8	/dev/stdin	CDS	101716508	101716618	.	-	2	gene_id "8ac96c99-6efb-4b04-bc7d-cde4ea9160ee_ENSG00000070756.9"; transcript_id "8ac96c99-6efb-4b04-bc7d-cde4ea9160ee_ENSG00000070756.9"; exon_number "2"; exon_id "8ac96c99-6efb-4b04-bc7d-cde4ea9160ee_ENSG00000070756.9.2";
chr8	/dev/stdin	exon	101717154	101717284	.	-	.	gene_id "8ac96c99-6efb-4b04-bc7d-cde4ea9160ee_ENSG00000070756.9"; transcript_id "8ac96c99-6efb-4b04-bc7d-cde4ea9160ee_ENSG00000070756.9"; exon_number "3"; exon_id "8ac96c99-6efb-4b04-bc7d-cde4ea9160ee_ENSG00000070756.9.3";
chr8	/dev/stdin	CDS	101717154	101717284	.	-	1	gene_id "8ac96c99-6efb-4b04-bc7d-cde4ea9160ee_ENSG00000070756.9"; transcript_id "8ac96c99-6efb-4b04-bc7d-cde4ea9160ee_ENSG00000070756.9"; exon_number "3"; exon_id "8ac96c99-6efb-4b04-bc7d-cde4ea9160ee_ENSG00000070756.9.3";
chr8	/dev/stdin	exon	101717817	101717901	.	-	.	gene_id "8ac96c99-6efb-4b04-bc7d-cde4ea9160ee_ENSG00000070756.9"; transcript_id "8ac96c99-6efb-4b04-bc7d-cde4ea9160ee_ENSG00000070756.9"; exon_number "4"; exon_id "8ac96c99-6efb-4b04-bc7d-cde4ea9160ee_ENSG00000070756.9.4";
chr8	/dev/stdin	CDS	101717817	101717901	.	-	2	gene_id "8ac96c99-6efb-4b04-bc7d-cde4ea9160ee_ENSG00000070756.9"; transcript_id "8ac96c99-6efb-4b04-bc7d-cde4ea9160ee_ENSG00000070756.9"; exon_number "4"; exon_id "8ac96c99-6efb-4b04-bc7d-cde4ea9160ee_ENSG00000070756.9.4";
chr8	/dev/stdin	exon	101718879	101719033	.	-	.	gene_id "8ac96c99-6efb-4b04-bc7d-cde4ea9160ee_ENSG00000070756.9"; transcript_id "8ac96c99-6efb-4b04-bc7d-cde4ea9160ee_ENSG00000070756.9"; exon_number "5"; exon_id "8ac96c99-6efb-4b04-bc7d-cde4ea9160ee_ENSG00000070756.9.5";
chr8	/dev/stdin	CDS	101718879	101719033	.	-	1	gene_id "8ac96c99-6efb-4b04-bc7d-cde4ea9160ee_ENSG00000070756.9"; transcript_id "8ac96c99-6efb-4b04-bc7d-cde4ea9160ee_ENSG00000070756.9"; exon_number "5"; exon_id "8ac96c99-6efb-4b04-bc7d-cde4ea9160ee_ENSG00000070756.9.5";
chr8	/dev/stdin	exon	101719115	101719225	.	-	.	gene_id "8ac96c99-6efb-4b04-bc7d-cde4ea9160ee_ENSG00000070756.9"; transcript_id "8ac96c99-6efb-4b04-bc7d-cde4ea9160ee_ENSG00000070756.9"; exon_number "6"; exon_id "8ac96c99-6efb-4b04-bc7d-cde4ea9160ee_ENSG00000070756.9.6";
chr8	/dev/stdin	CDS	101719115	101719225	.	-	1	gene_id "8ac96c99-6efb-4b04-bc7d-cde4ea9160ee_ENSG00000070756.9"; transcript_id "8ac96c99-6efb-4b04-bc7d-cde4ea9160ee_ENSG00000070756.9"; exon_number "6"; exon_id "8ac96c99-6efb-4b04-bc7d-cde4ea9160ee_ENSG00000070756.9.6";
chr8	/dev/stdin	exon	101721361	101721451	.	-	.	gene_id "8ac96c99-6efb-4b04-bc7d-cde4ea9160ee_ENSG00000070756.9"; transcript_id "8ac96c99-6efb-4b04-bc7d-cde4ea9160ee_ENSG00000070756.9"; exon_number "7"; exon_id "8ac96c99-6efb-4b04-bc7d-cde4ea9160ee_ENSG00000070756.9.7";
chr8	/dev/stdin	CDS	101721361	101721451	.	-	2	gene_id "8ac96c99-6efb-4b04-bc7d-cde4ea9160ee_ENSG00000070756.9"; transcript_id "8ac96c99-6efb-4b04-bc7d-cde4ea9160ee_ENSG00000070756.9"; exon_number "7"; exon_id "8ac96c99-6efb-4b04-bc7d-cde4ea9160ee_ENSG00000070756.9.7";
chr8	/dev/stdin	exon	101721687	101721959	.	-	.	gene_id "8ac96c99-6efb-4b04-bc7d-cde4ea9160ee_ENSG00000070756.9"; transcript_id "8ac96c99-6efb-4b04-bc7d-cde4ea9160ee_ENSG00000070756.9"; exon_number "8"; exon_id "8ac96c99-6efb-4b04-bc7d-cde4ea9160ee_ENSG00000070756.9.8";
chr8	/dev/stdin	CDS	101721687	101721959	.	-	2	gene_id "8ac96c99-6efb-4b04-bc7d-cde4ea9160ee_ENSG00000070756.9"; transcript_id "8ac96c99-6efb-4b04-bc7d-cde4ea9160ee_ENSG00000070756.9"; exon_number "8"; exon_id "8ac96c99-6efb-4b04-bc7d-cde4ea9160ee_ENSG00000070756.9.8";
chr8	/dev/stdin	exon	101724590	101724685	.	-	.	gene_id "8ac96c99-6efb-4b04-bc7d-cde4ea9160ee_ENSG00000070756.9"; transcript_id "8ac96c99-6efb-4b04-bc7d-cde4ea9160ee_ENSG00000070756.9"; exon_number "9"; exon_id "8ac96c99-6efb-4b04-bc7d-cde4ea9160ee_ENSG00000070756.9.9";
chr8	/dev/stdin	CDS	101724590	101724685	.	-	2	gene_id "8ac96c99-6efb-4b04-bc7d-cde4ea9160ee_ENSG00000070756.9"; transcript_id "8ac96c99-6efb-4b04-bc7d-cde4ea9160ee_ENSG00000070756.9"; exon_number "9"; exon_id "8ac96c99-6efb-4b04-bc7d-cde4ea9160ee_ENSG00000070756.9.9";
chr8	/dev/stdin	exon	101724880	101725017	.	-	.	gene_id "8ac96c99-6efb-4b04-bc7d-cde4ea9160ee_ENSG00000070756.9"; transcript_id "8ac96c99-6efb-4b04-bc7d-cde4ea9160ee_ENSG00000070756.9"; exon_number "10"; exon_id "8ac96c99-6efb-4b04-bc7d-cde4ea9160ee_ENSG00000070756.9.10";
chr8	/dev/stdin	CDS	101724880	101725017	.	-	2	gene_id "8ac96c99-6efb-4b04-bc7d-cde4ea9160ee_ENSG00000070756.9"; transcript_id "8ac96c99-6efb-4b04-bc7d-cde4ea9160ee_ENSG00000070756.9"; exon_number "10"; exon_id "8ac96c99-6efb-4b04-bc7d-cde4ea9160ee_ENSG00000070756.9.10";
chr8	/dev/stdin	exon	101725315	101725366	.	-	.	gene_id "8ac96c99-6efb-4b04-bc7d-cde4ea9160ee_ENSG00000070756.9"; transcript_id "8ac96c99-6efb-4b04-bc7d-cde4ea9160ee_ENSG00000070756.9"; exon_number "11"; exon_id "8ac96c99-6efb-4b04-bc7d-cde4ea9160ee_ENSG00000070756.9.11";
chr8	/dev/stdin	CDS	101725315	101725366	.	-	0	gene_id "8ac96c99-6efb-4b04-bc7d-cde4ea9160ee_ENSG00000070756.9"; transcript_id "8ac96c99-6efb-4b04-bc7d-cde4ea9160ee_ENSG00000070756.9"; exon_number "11"; exon_id "8ac96c99-6efb-4b04-bc7d-cde4ea9160ee_ENSG00000070756.9.11";
chr8	/dev/stdin	start_codon	101725364	101725366	.	-	0	gene_id "8ac96c99-6efb-4b04-bc7d-cde4ea9160ee_ENSG00000070756.9"; transcript_id "8ac96c99-6efb-4b04-bc7d-cde4ea9160ee_ENSG00000070756.9"; exon_number "11"; exon_id "8ac96c99-6efb-4b04-bc7d-cde4ea9160ee_ENSG00000070756.9.11";
chr8	/dev/stdin	stop_codon	101715328	101715330	.	-	0	gene_id "8ac96c99-6efb-4b04-bc7d-cde4ea9160ee_ENSG00000070756.9"; transcript_id "8ac96c99-6efb-4b04-bc7d-cde4ea9160ee_ENSG00000070756.9"; exon_number "1"; exon_id "8ac96c99-6efb-4b04-bc7d-cde4ea9160ee_ENSG00000070756.9.1";
chr8	/dev/stdin	transcript	101715390	101734220	.	-	.	gene_id "4b6c5230-1097-43ca-9da6-61550e6abaa2_ENSG00000070756.9"; transcript_id "4b6c5230-1097-43ca-9da6-61550e6abaa2_ENSG00000070756.9";
chr8	/dev/stdin	exon	101715390	101715587	.	-	.	gene_id "4b6c5230-1097-43ca-9da6-61550e6abaa2_ENSG00000070756.9"; transcript_id "4b6c5230-1097-43ca-9da6-61550e6abaa2_ENSG00000070756.9"; exon_number "1"; exon_id "4b6c5230-1097-43ca-9da6-61550e6abaa2_ENSG00000070756.9.1";
chr8	/dev/stdin	CDS	101715390	101715587	.	-	1	gene_id "4b6c5230-1097-43ca-9da6-61550e6abaa2_ENSG00000070756.9"; transcript_id "4b6c5230-1097-43ca-9da6-61550e6abaa2_ENSG00000070756.9"; exon_number "1"; exon_id "4b6c5230-1097-43ca-9da6-61550e6abaa2_ENSG00000070756.9.1";
chr8	/dev/stdin	exon	101716525	101716618	.	-	.	gene_id "4b6c5230-1097-43ca-9da6-61550e6abaa2_ENSG00000070756.9"; transcript_id "4b6c5230-1097-43ca-9da6-61550e6abaa2_ENSG00000070756.9"; exon_number "2"; exon_id "4b6c5230-1097-43ca-9da6-61550e6abaa2_ENSG00000070756.9.2";
chr8	/dev/stdin	CDS	101716525	101716618	.	-	2	gene_id "4b6c5230-1097-43ca-9da6-61550e6abaa2_ENSG00000070756.9"; transcript_id "4b6c5230-1097-43ca-9da6-61550e6abaa2_ENSG00000070756.9"; exon_number "2"; exon_id "4b6c5230-1097-43ca-9da6-61550e6abaa2_ENSG00000070756.9.2";
chr8	/dev/stdin	exon	101717154	101717284	.	-	.	gene_id "4b6c5230-1097-43ca-9da6-61550e6abaa2_ENSG00000070756.9"; transcript_id "4b6c5230-1097-43ca-9da6-61550e6abaa2_ENSG00000070756.9"; exon_number "3"; exon_id "4b6c5230-1097-43ca-9da6-61550e6abaa2_ENSG00000070756.9.3";
chr8	/dev/stdin	CDS	101717154	101717284	.	-	1	gene_id "4b6c5230-1097-43ca-9da6-61550e6abaa2_ENSG00000070756.9"; transcript_id "4b6c5230-1097-43ca-9da6-61550e6abaa2_ENSG00000070756.9"; exon_number "3"; exon_id "4b6c5230-1097-43ca-9da6-61550e6abaa2_ENSG00000070756.9.3";
chr8	/dev/stdin	exon	101717817	101717901	.	-	.	gene_id "4b6c5230-1097-43ca-9da6-61550e6abaa2_ENSG00000070756.9"; transcript_id "4b6c5230-1097-43ca-9da6-61550e6abaa2_ENSG00000070756.9"; exon_number "4"; exon_id "4b6c5230-1097-43ca-9da6-61550e6abaa2_ENSG00000070756.9.4";
chr8	/dev/stdin	CDS	101717817	101717901	.	-	2	gene_id "4b6c5230-1097-43ca-9da6-61550e6abaa2_ENSG00000070756.9"; transcript_id "4b6c5230-1097-43ca-9da6-61550e6abaa2_ENSG00000070756.9"; exon_number "4"; exon_id "4b6c5230-1097-43ca-9da6-61550e6abaa2_ENSG00000070756.9.4";
chr8	/dev/stdin	exon	101718879	101719033	.	-	.	gene_id "4b6c5230-1097-43ca-9da6-61550e6abaa2_ENSG00000070756.9"; transcript_id "4b6c5230-1097-43ca-9da6-61550e6abaa2_ENSG00000070756.9"; exon_number "5"; exon_id "4b6c5230-1097-43ca-9da6-61550e6abaa2_ENSG00000070756.9.5";
chr8	/dev/stdin	CDS	101718879	101719033	.	-	1	gene_id "4b6c5230-1097-43ca-9da6-61550e6abaa2_ENSG00000070756.9"; transcript_id "4b6c5230-1097-43ca-9da6-61550e6abaa2_ENSG00000070756.9"; exon_number "5"; exon_id "4b6c5230-1097-43ca-9da6-61550e6abaa2_ENSG00000070756.9.5";
chr8	/dev/stdin	exon	101719115	101719225	.	-	.	gene_id "4b6c5230-1097-43ca-9da6-61550e6abaa2_ENSG00000070756.9"; transcript_id "4b6c5230-1097-43ca-9da6-61550e6abaa2_ENSG00000070756.9"; exon_number "6"; exon_id "4b6c5230-1097-43ca-9da6-61550e6abaa2_ENSG00000070756.9.6";
chr8	/dev/stdin	CDS	101719115	101719225	.	-	1	gene_id "4b6c5230-1097-43ca-9da6-61550e6abaa2_ENSG00000070756.9"; transcript_id "4b6c5230-1097-43ca-9da6-61550e6abaa2_ENSG00000070756.9"; exon_number "6"; exon_id "4b6c5230-1097-43ca-9da6-61550e6abaa2_ENSG00000070756.9.6";
chr8	/dev/stdin	exon	101721361	101721451	.	-	.	gene_id "4b6c5230-1097-43ca-9da6-61550e6abaa2_ENSG00000070756.9"; transcript_id "4b6c5230-1097-43ca-9da6-61550e6abaa2_ENSG00000070756.9"; exon_number "7"; exon_id "4b6c5230-1097-43ca-9da6-61550e6abaa2_ENSG00000070756.9.7";
chr8	/dev/stdin	CDS	101721361	101721451	.	-	2	gene_id "4b6c5230-1097-43ca-9da6-61550e6abaa2_ENSG00000070756.9"; transcript_id "4b6c5230-1097-43ca-9da6-61550e6abaa2_ENSG00000070756.9"; exon_number "7"; exon_id "4b6c5230-1097-43ca-9da6-61550e6abaa2_ENSG00000070756.9.7";
chr8	/dev/stdin	exon	101721687	101721959	.	-	.	gene_id "4b6c5230-1097-43ca-9da6-61550e6abaa2_ENSG00000070756.9"; transcript_id "4b6c5230-1097-43ca-9da6-61550e6abaa2_ENSG00000070756.9"; exon_number "8"; exon_id "4b6c5230-1097-43ca-9da6-61550e6abaa2_ENSG00000070756.9.8";
chr8	/dev/stdin	CDS	101721687	101721959	.	-	2	gene_id "4b6c5230-1097-43ca-9da6-61550e6abaa2_ENSG00000070756.9"; transcript_id "4b6c5230-1097-43ca-9da6-61550e6abaa2_ENSG00000070756.9"; exon_number "8"; exon_id "4b6c5230-1097-43ca-9da6-61550e6abaa2_ENSG00000070756.9.8";
chr8	/dev/stdin	exon	101724590	101724685	.	-	.	gene_id "4b6c5230-1097-43ca-9da6-61550e6abaa2_ENSG00000070756.9"; transcript_id "4b6c5230-1097-43ca-9da6-61550e6abaa2_ENSG00000070756.9"; exon_number "9"; exon_id "4b6c5230-1097-43ca-9da6-61550e6abaa2_ENSG00000070756.9.9";
chr8	/dev/stdin	CDS	101724590	101724685	.	-	2	gene_id "4b6c5230-1097-43ca-9da6-61550e6abaa2_ENSG00000070756.9"; transcript_id "4b6c5230-1097-43ca-9da6-61550e6abaa2_ENSG00000070756.9"; exon_number "9"; exon_id "4b6c5230-1097-43ca-9da6-61550e6abaa2_ENSG00000070756.9.9";
chr8	/dev/stdin	exon	101724880	101725017	.	-	.	gene_id "4b6c5230-1097-43ca-9da6-61550e6abaa2_ENSG00000070756.9"; transcript_id "4b6c5230-1097-43ca-9da6-61550e6abaa2_ENSG00000070756.9"; exon_number "10"; exon_id "4b6c5230-1097-43ca-9da6-61550e6abaa2_ENSG00000070756.9.10";
chr8	/dev/stdin	CDS	101724880	101725017	.	-	2	gene_id "4b6c5230-1097-43ca-9da6-61550e6abaa2_ENSG00000070756.9"; transcript_id "4b6c5230-1097-43ca-9da6-61550e6abaa2_ENSG00000070756.9"; exon_number "10"; exon_id "4b6c5230-1097-43ca-9da6-61550e6abaa2_ENSG00000070756.9.10";
chr8	/dev/stdin	exon	101725315	101725409	.	-	.	gene_id "4b6c5230-1097-43ca-9da6-61550e6abaa2_ENSG00000070756.9"; transcript_id "4b6c5230-1097-43ca-9da6-61550e6abaa2_ENSG00000070756.9"; exon_number "11"; exon_id "4b6c5230-1097-43ca-9da6-61550e6abaa2_ENSG00000070756.9.11";
chr8	/dev/stdin	CDS	101725315	101725409	.	-	1	gene_id "4b6c5230-1097-43ca-9da6-61550e6abaa2_ENSG00000070756.9"; transcript_id "4b6c5230-1097-43ca-9da6-61550e6abaa2_ENSG00000070756.9"; exon_number "11"; exon_id "4b6c5230-1097-43ca-9da6-61550e6abaa2_ENSG00000070756.9.11";
chr8	/dev/stdin	exon	101727690	101727829	.	-	.	gene_id "4b6c5230-1097-43ca-9da6-61550e6abaa2_ENSG00000070756.9"; transcript_id "4b6c5230-1097-43ca-9da6-61550e6abaa2_ENSG00000070756.9"; exon_number "12"; exon_id "4b6c5230-1097-43ca-9da6-61550e6abaa2_ENSG00000070756.9.12";
chr8	/dev/stdin	CDS	101727690	101727829	.	-	0	gene_id "4b6c5230-1097-43ca-9da6-61550e6abaa2_ENSG00000070756.9"; transcript_id "4b6c5230-1097-43ca-9da6-61550e6abaa2_ENSG00000070756.9"; exon_number "12"; exon_id "4b6c5230-1097-43ca-9da6-61550e6abaa2_ENSG00000070756.9.12";
chr8	/dev/stdin	exon	101730001	101730116	.	-	.	gene_id "4b6c5230-1097-43ca-9da6-61550e6abaa2_ENSG00000070756.9"; transcript_id "4b6c5230-1097-43ca-9da6-61550e6abaa2_ENSG00000070756.9"; exon_number "13"; exon_id "4b6c5230-1097-43ca-9da6-61550e6abaa2_ENSG00000070756.9.13";
chr8	/dev/stdin	CDS	101730001	101730116	.	-	2	gene_id "4b6c5230-1097-43ca-9da6-61550e6abaa2_ENSG00000070756.9"; transcript_id "4b6c5230-1097-43ca-9da6-61550e6abaa2_ENSG00000070756.9"; exon_number "13"; exon_id "4b6c5230-1097-43ca-9da6-61550e6abaa2_ENSG00000070756.9.13";
chr8	/dev/stdin	exon	101730315	101730508	.	-	.	gene_id "4b6c5230-1097-43ca-9da6-61550e6abaa2_ENSG00000070756.9"; transcript_id "4b6c5230-1097-43ca-9da6-61550e6abaa2_ENSG00000070756.9"; exon_number "14"; exon_id "4b6c5230-1097-43ca-9da6-61550e6abaa2_ENSG00000070756.9.14";
chr8	/dev/stdin	CDS	101730315	101730508	.	-	1	gene_id "4b6c5230-1097-43ca-9da6-61550e6abaa2_ENSG00000070756.9"; transcript_id "4b6c5230-1097-43ca-9da6-61550e6abaa2_ENSG00000070756.9"; exon_number "14"; exon_id "4b6c5230-1097-43ca-9da6-61550e6abaa2_ENSG00000070756.9.14";
chr8	/dev/stdin	exon	101733619	101733847	.	-	.	gene_id "4b6c5230-1097-43ca-9da6-61550e6abaa2_ENSG00000070756.9"; transcript_id "4b6c5230-1097-43ca-9da6-61550e6abaa2_ENSG00000070756.9"; exon_number "15"; exon_id "4b6c5230-1097-43ca-9da6-61550e6abaa2_ENSG00000070756.9.15";
chr8	/dev/stdin	CDS	101733619	101733847	.	-	2	gene_id "4b6c5230-1097-43ca-9da6-61550e6abaa2_ENSG00000070756.9"; transcript_id "4b6c5230-1097-43ca-9da6-61550e6abaa2_ENSG00000070756.9"; exon_number "15"; exon_id "4b6c5230-1097-43ca-9da6-61550e6abaa2_ENSG00000070756.9.15";
chr8	/dev/stdin	exon	101733962	101734220	.	-	.	gene_id "4b6c5230-1097-43ca-9da6-61550e6abaa2_ENSG00000070756.9"; transcript_id "4b6c5230-1097-43ca-9da6-61550e6abaa2_ENSG00000070756.9"; exon_number "16"; exon_id "4b6c5230-1097-43ca-9da6-61550e6abaa2_ENSG00000070756.9.16";
chr8	/dev/stdin	CDS	101733962	101734220	.	-	0	gene_id "4b6c5230-1097-43ca-9da6-61550e6abaa2_ENSG00000070756.9"; transcript_id "4b6c5230-1097-43ca-9da6-61550e6abaa2_ENSG00000070756.9"; exon_number "16"; exon_id "4b6c5230-1097-43ca-9da6-61550e6abaa2_ENSG00000070756.9.16";
chr8	/dev/stdin	start_codon	101734218	101734220	.	-	0	gene_id "4b6c5230-1097-43ca-9da6-61550e6abaa2_ENSG00000070756.9"; transcript_id "4b6c5230-1097-43ca-9da6-61550e6abaa2_ENSG00000070756.9"; exon_number "16"; exon_id "4b6c5230-1097-43ca-9da6-61550e6abaa2_ENSG00000070756.9.16";
chr8	/dev/stdin	transcript	101715390	101730045	.	-	.	gene_id "8e2a6024-b6b0-4dfe-a89e-6c72c9117ee8_ENSG00000070756.9"; transcript_id "8e2a6024-b6b0-4dfe-a89e-6c72c9117ee8_ENSG00000070756.9";
chr8	/dev/stdin	exon	101715390	101715587	.	-	.	gene_id "8e2a6024-b6b0-4dfe-a89e-6c72c9117ee8_ENSG00000070756.9"; transcript_id "8e2a6024-b6b0-4dfe-a89e-6c72c9117ee8_ENSG00000070756.9"; exon_number "1"; exon_id "8e2a6024-b6b0-4dfe-a89e-6c72c9117ee8_ENSG00000070756.9.1";
chr8	/dev/stdin	CDS	101715390	101715587	.	-	1	gene_id "8e2a6024-b6b0-4dfe-a89e-6c72c9117ee8_ENSG00000070756.9"; transcript_id "8e2a6024-b6b0-4dfe-a89e-6c72c9117ee8_ENSG00000070756.9"; exon_number "1"; exon_id "8e2a6024-b6b0-4dfe-a89e-6c72c9117ee8_ENSG00000070756.9.1";
chr8	/dev/stdin	exon	101716525	101716618	.	-	.	gene_id "8e2a6024-b6b0-4dfe-a89e-6c72c9117ee8_ENSG00000070756.9"; transcript_id "8e2a6024-b6b0-4dfe-a89e-6c72c9117ee8_ENSG00000070756.9"; exon_number "2"; exon_id "8e2a6024-b6b0-4dfe-a89e-6c72c9117ee8_ENSG00000070756.9.2";
chr8	/dev/stdin	CDS	101716525	101716618	.	-	2	gene_id "8e2a6024-b6b0-4dfe-a89e-6c72c9117ee8_ENSG00000070756.9"; transcript_id "8e2a6024-b6b0-4dfe-a89e-6c72c9117ee8_ENSG00000070756.9"; exon_number "2"; exon_id "8e2a6024-b6b0-4dfe-a89e-6c72c9117ee8_ENSG00000070756.9.2";
chr8	/dev/stdin	exon	101717154	101717257	.	-	.	gene_id "8e2a6024-b6b0-4dfe-a89e-6c72c9117ee8_ENSG00000070756.9"; transcript_id "8e2a6024-b6b0-4dfe-a89e-6c72c9117ee8_ENSG00000070756.9"; exon_number "3"; exon_id "8e2a6024-b6b0-4dfe-a89e-6c72c9117ee8_ENSG00000070756.9.3";
chr8	/dev/stdin	CDS	101717154	101717257	.	-	1	gene_id "8e2a6024-b6b0-4dfe-a89e-6c72c9117ee8_ENSG00000070756.9"; transcript_id "8e2a6024-b6b0-4dfe-a89e-6c72c9117ee8_ENSG00000070756.9"; exon_number "3"; exon_id "8e2a6024-b6b0-4dfe-a89e-6c72c9117ee8_ENSG00000070756.9.3";
chr8	/dev/stdin	exon	101717817	101717901	.	-	.	gene_id "8e2a6024-b6b0-4dfe-a89e-6c72c9117ee8_ENSG00000070756.9"; transcript_id "8e2a6024-b6b0-4dfe-a89e-6c72c9117ee8_ENSG00000070756.9"; exon_number "4"; exon_id "8e2a6024-b6b0-4dfe-a89e-6c72c9117ee8_ENSG00000070756.9.4";
chr8	/dev/stdin	CDS	101717817	101717901	.	-	2	gene_id "8e2a6024-b6b0-4dfe-a89e-6c72c9117ee8_ENSG00000070756.9"; transcript_id "8e2a6024-b6b0-4dfe-a89e-6c72c9117ee8_ENSG00000070756.9"; exon_number "4"; exon_id "8e2a6024-b6b0-4dfe-a89e-6c72c9117ee8_ENSG00000070756.9.4";
chr8	/dev/stdin	exon	101718879	101719033	.	-	.	gene_id "8e2a6024-b6b0-4dfe-a89e-6c72c9117ee8_ENSG00000070756.9"; transcript_id "8e2a6024-b6b0-4dfe-a89e-6c72c9117ee8_ENSG00000070756.9"; exon_number "5"; exon_id "8e2a6024-b6b0-4dfe-a89e-6c72c9117ee8_ENSG00000070756.9.5";
chr8	/dev/stdin	CDS	101718879	101719033	.	-	1	gene_id "8e2a6024-b6b0-4dfe-a89e-6c72c9117ee8_ENSG00000070756.9"; transcript_id "8e2a6024-b6b0-4dfe-a89e-6c72c9117ee8_ENSG00000070756.9"; exon_number "5"; exon_id "8e2a6024-b6b0-4dfe-a89e-6c72c9117ee8_ENSG00000070756.9.5";
chr8	/dev/stdin	exon	101719115	101719225	.	-	.	gene_id "8e2a6024-b6b0-4dfe-a89e-6c72c9117ee8_ENSG00000070756.9"; transcript_id "8e2a6024-b6b0-4dfe-a89e-6c72c9117ee8_ENSG00000070756.9"; exon_number "6"; exon_id "8e2a6024-b6b0-4dfe-a89e-6c72c9117ee8_ENSG00000070756.9.6";
chr8	/dev/stdin	CDS	101719115	101719225	.	-	1	gene_id "8e2a6024-b6b0-4dfe-a89e-6c72c9117ee8_ENSG00000070756.9"; transcript_id "8e2a6024-b6b0-4dfe-a89e-6c72c9117ee8_ENSG00000070756.9"; exon_number "6"; exon_id "8e2a6024-b6b0-4dfe-a89e-6c72c9117ee8_ENSG00000070756.9.6";
chr8	/dev/stdin	exon	101721361	101721451	.	-	.	gene_id "8e2a6024-b6b0-4dfe-a89e-6c72c9117ee8_ENSG00000070756.9"; transcript_id "8e2a6024-b6b0-4dfe-a89e-6c72c9117ee8_ENSG00000070756.9"; exon_number "7"; exon_id "8e2a6024-b6b0-4dfe-a89e-6c72c9117ee8_ENSG00000070756.9.7";
chr8	/dev/stdin	CDS	101721361	101721451	.	-	2	gene_id "8e2a6024-b6b0-4dfe-a89e-6c72c9117ee8_ENSG00000070756.9"; transcript_id "8e2a6024-b6b0-4dfe-a89e-6c72c9117ee8_ENSG00000070756.9"; exon_number "7"; exon_id "8e2a6024-b6b0-4dfe-a89e-6c72c9117ee8_ENSG00000070756.9.7";
chr8	/dev/stdin	exon	101721687	101721959	.	-	.	gene_id "8e2a6024-b6b0-4dfe-a89e-6c72c9117ee8_ENSG00000070756.9"; transcript_id "8e2a6024-b6b0-4dfe-a89e-6c72c9117ee8_ENSG00000070756.9"; exon_number "8"; exon_id "8e2a6024-b6b0-4dfe-a89e-6c72c9117ee8_ENSG00000070756.9.8";
chr8	/dev/stdin	CDS	101721687	101721959	.	-	2	gene_id "8e2a6024-b6b0-4dfe-a89e-6c72c9117ee8_ENSG00000070756.9"; transcript_id "8e2a6024-b6b0-4dfe-a89e-6c72c9117ee8_ENSG00000070756.9"; exon_number "8"; exon_id "8e2a6024-b6b0-4dfe-a89e-6c72c9117ee8_ENSG00000070756.9.8";
chr8	/dev/stdin	exon	101724590	101724685	.	-	.	gene_id "8e2a6024-b6b0-4dfe-a89e-6c72c9117ee8_ENSG00000070756.9"; transcript_id "8e2a6024-b6b0-4dfe-a89e-6c72c9117ee8_ENSG00000070756.9"; exon_number "9"; exon_id "8e2a6024-b6b0-4dfe-a89e-6c72c9117ee8_ENSG00000070756.9.9";
chr8	/dev/stdin	CDS	101724590	101724685	.	-	2	gene_id "8e2a6024-b6b0-4dfe-a89e-6c72c9117ee8_ENSG00000070756.9"; transcript_id "8e2a6024-b6b0-4dfe-a89e-6c72c9117ee8_ENSG00000070756.9"; exon_number "9"; exon_id "8e2a6024-b6b0-4dfe-a89e-6c72c9117ee8_ENSG00000070756.9.9";
chr8	/dev/stdin	exon	101724880	101725017	.	-	.	gene_id "8e2a6024-b6b0-4dfe-a89e-6c72c9117ee8_ENSG00000070756.9"; transcript_id "8e2a6024-b6b0-4dfe-a89e-6c72c9117ee8_ENSG00000070756.9"; exon_number "10"; exon_id "8e2a6024-b6b0-4dfe-a89e-6c72c9117ee8_ENSG00000070756.9.10";
chr8	/dev/stdin	CDS	101724880	101725017	.	-	2	gene_id "8e2a6024-b6b0-4dfe-a89e-6c72c9117ee8_ENSG00000070756.9"; transcript_id "8e2a6024-b6b0-4dfe-a89e-6c72c9117ee8_ENSG00000070756.9"; exon_number "10"; exon_id "8e2a6024-b6b0-4dfe-a89e-6c72c9117ee8_ENSG00000070756.9.10";
chr8	/dev/stdin	exon	101725315	101725409	.	-	.	gene_id "8e2a6024-b6b0-4dfe-a89e-6c72c9117ee8_ENSG00000070756.9"; transcript_id "8e2a6024-b6b0-4dfe-a89e-6c72c9117ee8_ENSG00000070756.9"; exon_number "11"; exon_id "8e2a6024-b6b0-4dfe-a89e-6c72c9117ee8_ENSG00000070756.9.11";
chr8	/dev/stdin	CDS	101725315	101725409	.	-	1	gene_id "8e2a6024-b6b0-4dfe-a89e-6c72c9117ee8_ENSG00000070756.9"; transcript_id "8e2a6024-b6b0-4dfe-a89e-6c72c9117ee8_ENSG00000070756.9"; exon_number "11"; exon_id "8e2a6024-b6b0-4dfe-a89e-6c72c9117ee8_ENSG00000070756.9.11";
chr8	/dev/stdin	exon	101727690	101727829	.	-	.	gene_id "8e2a6024-b6b0-4dfe-a89e-6c72c9117ee8_ENSG00000070756.9"; transcript_id "8e2a6024-b6b0-4dfe-a89e-6c72c9117ee8_ENSG00000070756.9"; exon_number "12"; exon_id "8e2a6024-b6b0-4dfe-a89e-6c72c9117ee8_ENSG00000070756.9.12";
chr8	/dev/stdin	CDS	101727690	101727829	.	-	0	gene_id "8e2a6024-b6b0-4dfe-a89e-6c72c9117ee8_ENSG00000070756.9"; transcript_id "8e2a6024-b6b0-4dfe-a89e-6c72c9117ee8_ENSG00000070756.9"; exon_number "12"; exon_id "8e2a6024-b6b0-4dfe-a89e-6c72c9117ee8_ENSG00000070756.9.12";
chr8	/dev/stdin	exon	101730001	101730045	.	-	.	gene_id "8e2a6024-b6b0-4dfe-a89e-6c72c9117ee8_ENSG00000070756.9"; transcript_id "8e2a6024-b6b0-4dfe-a89e-6c72c9117ee8_ENSG00000070756.9"; exon_number "13"; exon_id "8e2a6024-b6b0-4dfe-a89e-6c72c9117ee8_ENSG00000070756.9.13";
chr8	/dev/stdin	CDS	101730001	101730045	.	-	0	gene_id "8e2a6024-b6b0-4dfe-a89e-6c72c9117ee8_ENSG00000070756.9"; transcript_id "8e2a6024-b6b0-4dfe-a89e-6c72c9117ee8_ENSG00000070756.9"; exon_number "13"; exon_id "8e2a6024-b6b0-4dfe-a89e-6c72c9117ee8_ENSG00000070756.9.13";
chr8	/dev/stdin	start_codon	101730043	101730045	.	-	0	gene_id "8e2a6024-b6b0-4dfe-a89e-6c72c9117ee8_ENSG00000070756.9"; transcript_id "8e2a6024-b6b0-4dfe-a89e-6c72c9117ee8_ENSG00000070756.9"; exon_number "13"; exon_id "8e2a6024-b6b0-4dfe-a89e-6c72c9117ee8_ENSG00000070756.9.13";
chr8	/dev/stdin	transcript	101715390	101733697	.	-	.	gene_id "48a348d8-561f-42f2-b90e-648c1d3ba6a9_ENSG00000070756.9"; transcript_id "48a348d8-561f-42f2-b90e-648c1d3ba6a9_ENSG00000070756.9";
chr8	/dev/stdin	exon	101715390	101715587	.	-	.	gene_id "48a348d8-561f-42f2-b90e-648c1d3ba6a9_ENSG00000070756.9"; transcript_id "48a348d8-561f-42f2-b90e-648c1d3ba6a9_ENSG00000070756.9"; exon_number "1"; exon_id "48a348d8-561f-42f2-b90e-648c1d3ba6a9_ENSG00000070756.9.1";
chr8	/dev/stdin	CDS	101715390	101715587	.	-	2	gene_id "48a348d8-561f-42f2-b90e-648c1d3ba6a9_ENSG00000070756.9"; transcript_id "48a348d8-561f-42f2-b90e-648c1d3ba6a9_ENSG00000070756.9"; exon_number "1"; exon_id "48a348d8-561f-42f2-b90e-648c1d3ba6a9_ENSG00000070756.9.1";
chr8	/dev/stdin	exon	101716525	101716618	.	-	.	gene_id "48a348d8-561f-42f2-b90e-648c1d3ba6a9_ENSG00000070756.9"; transcript_id "48a348d8-561f-42f2-b90e-648c1d3ba6a9_ENSG00000070756.9"; exon_number "2"; exon_id "48a348d8-561f-42f2-b90e-648c1d3ba6a9_ENSG00000070756.9.2";
chr8	/dev/stdin	CDS	101716525	101716618	.	-	0	gene_id "48a348d8-561f-42f2-b90e-648c1d3ba6a9_ENSG00000070756.9"; transcript_id "48a348d8-561f-42f2-b90e-648c1d3ba6a9_ENSG00000070756.9"; exon_number "2"; exon_id "48a348d8-561f-42f2-b90e-648c1d3ba6a9_ENSG00000070756.9.2";
chr8	/dev/stdin	exon	101717154	101717284	.	-	.	gene_id "48a348d8-561f-42f2-b90e-648c1d3ba6a9_ENSG00000070756.9"; transcript_id "48a348d8-561f-42f2-b90e-648c1d3ba6a9_ENSG00000070756.9"; exon_number "3"; exon_id "48a348d8-561f-42f2-b90e-648c1d3ba6a9_ENSG00000070756.9.3";
chr8	/dev/stdin	CDS	101717154	101717284	.	-	2	gene_id "48a348d8-561f-42f2-b90e-648c1d3ba6a9_ENSG00000070756.9"; transcript_id "48a348d8-561f-42f2-b90e-648c1d3ba6a9_ENSG00000070756.9"; exon_number "3"; exon_id "48a348d8-561f-42f2-b90e-648c1d3ba6a9_ENSG00000070756.9.3";
chr8	/dev/stdin	exon	101717817	101717901	.	-	.	gene_id "48a348d8-561f-42f2-b90e-648c1d3ba6a9_ENSG00000070756.9"; transcript_id "48a348d8-561f-42f2-b90e-648c1d3ba6a9_ENSG00000070756.9"; exon_number "4"; exon_id "48a348d8-561f-42f2-b90e-648c1d3ba6a9_ENSG00000070756.9.4";
chr8	/dev/stdin	CDS	101717817	101717901	.	-	0	gene_id "48a348d8-561f-42f2-b90e-648c1d3ba6a9_ENSG00000070756.9"; transcript_id "48a348d8-561f-42f2-b90e-648c1d3ba6a9_ENSG00000070756.9"; exon_number "4"; exon_id "48a348d8-561f-42f2-b90e-648c1d3ba6a9_ENSG00000070756.9.4";
chr8	/dev/stdin	exon	101718879	101719033	.	-	.	gene_id "48a348d8-561f-42f2-b90e-648c1d3ba6a9_ENSG00000070756.9"; transcript_id "48a348d8-561f-42f2-b90e-648c1d3ba6a9_ENSG00000070756.9"; exon_number "5"; exon_id "48a348d8-561f-42f2-b90e-648c1d3ba6a9_ENSG00000070756.9.5";
chr8	/dev/stdin	CDS	101718879	101719033	.	-	2	gene_id "48a348d8-561f-42f2-b90e-648c1d3ba6a9_ENSG00000070756.9"; transcript_id "48a348d8-561f-42f2-b90e-648c1d3ba6a9_ENSG00000070756.9"; exon_number "5"; exon_id "48a348d8-561f-42f2-b90e-648c1d3ba6a9_ENSG00000070756.9.5";
chr8	/dev/stdin	exon	101719115	101719225	.	-	.	gene_id "48a348d8-561f-42f2-b90e-648c1d3ba6a9_ENSG00000070756.9"; transcript_id "48a348d8-561f-42f2-b90e-648c1d3ba6a9_ENSG00000070756.9"; exon_number "6"; exon_id "48a348d8-561f-42f2-b90e-648c1d3ba6a9_ENSG00000070756.9.6";
chr8	/dev/stdin	CDS	101719115	101719225	.	-	2	gene_id "48a348d8-561f-42f2-b90e-648c1d3ba6a9_ENSG00000070756.9"; transcript_id "48a348d8-561f-42f2-b90e-648c1d3ba6a9_ENSG00000070756.9"; exon_number "6"; exon_id "48a348d8-561f-42f2-b90e-648c1d3ba6a9_ENSG00000070756.9.6";
chr8	/dev/stdin	exon	101721361	101721451	.	-	.	gene_id "48a348d8-561f-42f2-b90e-648c1d3ba6a9_ENSG00000070756.9"; transcript_id "48a348d8-561f-42f2-b90e-648c1d3ba6a9_ENSG00000070756.9"; exon_number "7"; exon_id "48a348d8-561f-42f2-b90e-648c1d3ba6a9_ENSG00000070756.9.7";
chr8	/dev/stdin	CDS	101721361	101721451	.	-	0	gene_id "48a348d8-561f-42f2-b90e-648c1d3ba6a9_ENSG00000070756.9"; transcript_id "48a348d8-561f-42f2-b90e-648c1d3ba6a9_ENSG00000070756.9"; exon_number "7"; exon_id "48a348d8-561f-42f2-b90e-648c1d3ba6a9_ENSG00000070756.9.7";
chr8	/dev/stdin	exon	101721687	101721959	.	-	.	gene_id "48a348d8-561f-42f2-b90e-648c1d3ba6a9_ENSG00000070756.9"; transcript_id "48a348d8-561f-42f2-b90e-648c1d3ba6a9_ENSG00000070756.9"; exon_number "8"; exon_id "48a348d8-561f-42f2-b90e-648c1d3ba6a9_ENSG00000070756.9.8";
chr8	/dev/stdin	CDS	101721687	101721959	.	-	0	gene_id "48a348d8-561f-42f2-b90e-648c1d3ba6a9_ENSG00000070756.9"; transcript_id "48a348d8-561f-42f2-b90e-648c1d3ba6a9_ENSG00000070756.9"; exon_number "8"; exon_id "48a348d8-561f-42f2-b90e-648c1d3ba6a9_ENSG00000070756.9.8";
chr8	/dev/stdin	exon	101724590	101724685	.	-	.	gene_id "48a348d8-561f-42f2-b90e-648c1d3ba6a9_ENSG00000070756.9"; transcript_id "48a348d8-561f-42f2-b90e-648c1d3ba6a9_ENSG00000070756.9"; exon_number "9"; exon_id "48a348d8-561f-42f2-b90e-648c1d3ba6a9_ENSG00000070756.9.9";
chr8	/dev/stdin	CDS	101724590	101724685	.	-	0	gene_id "48a348d8-561f-42f2-b90e-648c1d3ba6a9_ENSG00000070756.9"; transcript_id "48a348d8-561f-42f2-b90e-648c1d3ba6a9_ENSG00000070756.9"; exon_number "9"; exon_id "48a348d8-561f-42f2-b90e-648c1d3ba6a9_ENSG00000070756.9.9";
chr8	/dev/stdin	exon	101725315	101725409	.	-	.	gene_id "48a348d8-561f-42f2-b90e-648c1d3ba6a9_ENSG00000070756.9"; transcript_id "48a348d8-561f-42f2-b90e-648c1d3ba6a9_ENSG00000070756.9"; exon_number "10"; exon_id "48a348d8-561f-42f2-b90e-648c1d3ba6a9_ENSG00000070756.9.10";
chr8	/dev/stdin	CDS	101725315	101725409	.	-	2	gene_id "48a348d8-561f-42f2-b90e-648c1d3ba6a9_ENSG00000070756.9"; transcript_id "48a348d8-561f-42f2-b90e-648c1d3ba6a9_ENSG00000070756.9"; exon_number "10"; exon_id "48a348d8-561f-42f2-b90e-648c1d3ba6a9_ENSG00000070756.9.10";
chr8	/dev/stdin	exon	101727690	101727829	.	-	.	gene_id "48a348d8-561f-42f2-b90e-648c1d3ba6a9_ENSG00000070756.9"; transcript_id "48a348d8-561f-42f2-b90e-648c1d3ba6a9_ENSG00000070756.9"; exon_number "11"; exon_id "48a348d8-561f-42f2-b90e-648c1d3ba6a9_ENSG00000070756.9.11";
chr8	/dev/stdin	CDS	101727690	101727829	.	-	1	gene_id "48a348d8-561f-42f2-b90e-648c1d3ba6a9_ENSG00000070756.9"; transcript_id "48a348d8-561f-42f2-b90e-648c1d3ba6a9_ENSG00000070756.9"; exon_number "11"; exon_id "48a348d8-561f-42f2-b90e-648c1d3ba6a9_ENSG00000070756.9.11";
chr8	/dev/stdin	exon	101730001	101730116	.	-	.	gene_id "48a348d8-561f-42f2-b90e-648c1d3ba6a9_ENSG00000070756.9"; transcript_id "48a348d8-561f-42f2-b90e-648c1d3ba6a9_ENSG00000070756.9"; exon_number "12"; exon_id "48a348d8-561f-42f2-b90e-648c1d3ba6a9_ENSG00000070756.9.12";
chr8	/dev/stdin	CDS	101730001	101730116	.	-	0	gene_id "48a348d8-561f-42f2-b90e-648c1d3ba6a9_ENSG00000070756.9"; transcript_id "48a348d8-561f-42f2-b90e-648c1d3ba6a9_ENSG00000070756.9"; exon_number "12"; exon_id "48a348d8-561f-42f2-b90e-648c1d3ba6a9_ENSG00000070756.9.12";
chr8	/dev/stdin	exon	101730315	101730508	.	-	.	gene_id "48a348d8-561f-42f2-b90e-648c1d3ba6a9_ENSG00000070756.9"; transcript_id "48a348d8-561f-42f2-b90e-648c1d3ba6a9_ENSG00000070756.9"; exon_number "13"; exon_id "48a348d8-561f-42f2-b90e-648c1d3ba6a9_ENSG00000070756.9.13";
chr8	/dev/stdin	CDS	101730315	101730508	.	-	2	gene_id "48a348d8-561f-42f2-b90e-648c1d3ba6a9_ENSG00000070756.9"; transcript_id "48a348d8-561f-42f2-b90e-648c1d3ba6a9_ENSG00000070756.9"; exon_number "13"; exon_id "48a348d8-561f-42f2-b90e-648c1d3ba6a9_ENSG00000070756.9.13";
chr8	/dev/stdin	exon	101733619	101733697	.	-	.	gene_id "48a348d8-561f-42f2-b90e-648c1d3ba6a9_ENSG00000070756.9"; transcript_id "48a348d8-561f-42f2-b90e-648c1d3ba6a9_ENSG00000070756.9"; exon_number "14"; exon_id "48a348d8-561f-42f2-b90e-648c1d3ba6a9_ENSG00000070756.9.14";
chr8	/dev/stdin	CDS	101733619	101733697	.	-	0	gene_id "48a348d8-561f-42f2-b90e-648c1d3ba6a9_ENSG00000070756.9"; transcript_id "48a348d8-561f-42f2-b90e-648c1d3ba6a9_ENSG00000070756.9"; exon_number "14"; exon_id "48a348d8-561f-42f2-b90e-648c1d3ba6a9_ENSG00000070756.9.14";
chr8	/dev/stdin	start_codon	101733695	101733697	.	-	0	gene_id "48a348d8-561f-42f2-b90e-648c1d3ba6a9_ENSG00000070756.9"; transcript_id "48a348d8-561f-42f2-b90e-648c1d3ba6a9_ENSG00000070756.9"; exon_number "14"; exon_id "48a348d8-561f-42f2-b90e-648c1d3ba6a9_ENSG00000070756.9.14";
chr8	/dev/stdin	transcript	101715390	101734220	.	-	.	gene_id "2d901045-6087-41f2-8432-37e67153a737_ENSG00000070756.9"; transcript_id "2d901045-6087-41f2-8432-37e67153a737_ENSG00000070756.9";
chr8	/dev/stdin	exon	101715390	101715587	.	-	.	gene_id "2d901045-6087-41f2-8432-37e67153a737_ENSG00000070756.9"; transcript_id "2d901045-6087-41f2-8432-37e67153a737_ENSG00000070756.9"; exon_number "1"; exon_id "2d901045-6087-41f2-8432-37e67153a737_ENSG00000070756.9.1";
chr8	/dev/stdin	CDS	101715390	101715587	.	-	1	gene_id "2d901045-6087-41f2-8432-37e67153a737_ENSG00000070756.9"; transcript_id "2d901045-6087-41f2-8432-37e67153a737_ENSG00000070756.9"; exon_number "1"; exon_id "2d901045-6087-41f2-8432-37e67153a737_ENSG00000070756.9.1";
chr8	/dev/stdin	exon	101716525	101716618	.	-	.	gene_id "2d901045-6087-41f2-8432-37e67153a737_ENSG00000070756.9"; transcript_id "2d901045-6087-41f2-8432-37e67153a737_ENSG00000070756.9"; exon_number "2"; exon_id "2d901045-6087-41f2-8432-37e67153a737_ENSG00000070756.9.2";
chr8	/dev/stdin	CDS	101716525	101716618	.	-	2	gene_id "2d901045-6087-41f2-8432-37e67153a737_ENSG00000070756.9"; transcript_id "2d901045-6087-41f2-8432-37e67153a737_ENSG00000070756.9"; exon_number "2"; exon_id "2d901045-6087-41f2-8432-37e67153a737_ENSG00000070756.9.2";
chr8	/dev/stdin	exon	101717154	101717284	.	-	.	gene_id "2d901045-6087-41f2-8432-37e67153a737_ENSG00000070756.9"; transcript_id "2d901045-6087-41f2-8432-37e67153a737_ENSG00000070756.9"; exon_number "3"; exon_id "2d901045-6087-41f2-8432-37e67153a737_ENSG00000070756.9.3";
chr8	/dev/stdin	CDS	101717154	101717284	.	-	1	gene_id "2d901045-6087-41f2-8432-37e67153a737_ENSG00000070756.9"; transcript_id "2d901045-6087-41f2-8432-37e67153a737_ENSG00000070756.9"; exon_number "3"; exon_id "2d901045-6087-41f2-8432-37e67153a737_ENSG00000070756.9.3";
chr8	/dev/stdin	exon	101717817	101717901	.	-	.	gene_id "2d901045-6087-41f2-8432-37e67153a737_ENSG00000070756.9"; transcript_id "2d901045-6087-41f2-8432-37e67153a737_ENSG00000070756.9"; exon_number "4"; exon_id "2d901045-6087-41f2-8432-37e67153a737_ENSG00000070756.9.4";
chr8	/dev/stdin	CDS	101717817	101717901	.	-	2	gene_id "2d901045-6087-41f2-8432-37e67153a737_ENSG00000070756.9"; transcript_id "2d901045-6087-41f2-8432-37e67153a737_ENSG00000070756.9"; exon_number "4"; exon_id "2d901045-6087-41f2-8432-37e67153a737_ENSG00000070756.9.4";
chr8	/dev/stdin	exon	101718879	101719033	.	-	.	gene_id "2d901045-6087-41f2-8432-37e67153a737_ENSG00000070756.9"; transcript_id "2d901045-6087-41f2-8432-37e67153a737_ENSG00000070756.9"; exon_number "5"; exon_id "2d901045-6087-41f2-8432-37e67153a737_ENSG00000070756.9.5";
chr8	/dev/stdin	CDS	101718879	101719033	.	-	1	gene_id "2d901045-6087-41f2-8432-37e67153a737_ENSG00000070756.9"; transcript_id "2d901045-6087-41f2-8432-37e67153a737_ENSG00000070756.9"; exon_number "5"; exon_id "2d901045-6087-41f2-8432-37e67153a737_ENSG00000070756.9.5";
chr8	/dev/stdin	exon	101719115	101719225	.	-	.	gene_id "2d901045-6087-41f2-8432-37e67153a737_ENSG00000070756.9"; transcript_id "2d901045-6087-41f2-8432-37e67153a737_ENSG00000070756.9"; exon_number "6"; exon_id "2d901045-6087-41f2-8432-37e67153a737_ENSG00000070756.9.6";
chr8	/dev/stdin	CDS	101719115	101719225	.	-	1	gene_id "2d901045-6087-41f2-8432-37e67153a737_ENSG00000070756.9"; transcript_id "2d901045-6087-41f2-8432-37e67153a737_ENSG00000070756.9"; exon_number "6"; exon_id "2d901045-6087-41f2-8432-37e67153a737_ENSG00000070756.9.6";
chr8	/dev/stdin	exon	101721361	101721451	.	-	.	gene_id "2d901045-6087-41f2-8432-37e67153a737_ENSG00000070756.9"; transcript_id "2d901045-6087-41f2-8432-37e67153a737_ENSG00000070756.9"; exon_number "7"; exon_id "2d901045-6087-41f2-8432-37e67153a737_ENSG00000070756.9.7";
chr8	/dev/stdin	CDS	101721361	101721451	.	-	2	gene_id "2d901045-6087-41f2-8432-37e67153a737_ENSG00000070756.9"; transcript_id "2d901045-6087-41f2-8432-37e67153a737_ENSG00000070756.9"; exon_number "7"; exon_id "2d901045-6087-41f2-8432-37e67153a737_ENSG00000070756.9.7";
chr8	/dev/stdin	exon	101724590	101724685	.	-	.	gene_id "2d901045-6087-41f2-8432-37e67153a737_ENSG00000070756.9"; transcript_id "2d901045-6087-41f2-8432-37e67153a737_ENSG00000070756.9"; exon_number "8"; exon_id "2d901045-6087-41f2-8432-37e67153a737_ENSG00000070756.9.8";
chr8	/dev/stdin	CDS	101724590	101724685	.	-	2	gene_id "2d901045-6087-41f2-8432-37e67153a737_ENSG00000070756.9"; transcript_id "2d901045-6087-41f2-8432-37e67153a737_ENSG00000070756.9"; exon_number "8"; exon_id "2d901045-6087-41f2-8432-37e67153a737_ENSG00000070756.9.8";
chr8	/dev/stdin	exon	101724880	101725017	.	-	.	gene_id "2d901045-6087-41f2-8432-37e67153a737_ENSG00000070756.9"; transcript_id "2d901045-6087-41f2-8432-37e67153a737_ENSG00000070756.9"; exon_number "9"; exon_id "2d901045-6087-41f2-8432-37e67153a737_ENSG00000070756.9.9";
chr8	/dev/stdin	CDS	101724880	101725017	.	-	2	gene_id "2d901045-6087-41f2-8432-37e67153a737_ENSG00000070756.9"; transcript_id "2d901045-6087-41f2-8432-37e67153a737_ENSG00000070756.9"; exon_number "9"; exon_id "2d901045-6087-41f2-8432-37e67153a737_ENSG00000070756.9.9";
chr8	/dev/stdin	exon	101725315	101725409	.	-	.	gene_id "2d901045-6087-41f2-8432-37e67153a737_ENSG00000070756.9"; transcript_id "2d901045-6087-41f2-8432-37e67153a737_ENSG00000070756.9"; exon_number "10"; exon_id "2d901045-6087-41f2-8432-37e67153a737_ENSG00000070756.9.10";
chr8	/dev/stdin	CDS	101725315	101725409	.	-	1	gene_id "2d901045-6087-41f2-8432-37e67153a737_ENSG00000070756.9"; transcript_id "2d901045-6087-41f2-8432-37e67153a737_ENSG00000070756.9"; exon_number "10"; exon_id "2d901045-6087-41f2-8432-37e67153a737_ENSG00000070756.9.10";
chr8	/dev/stdin	exon	101727690	101727829	.	-	.	gene_id "2d901045-6087-41f2-8432-37e67153a737_ENSG00000070756.9"; transcript_id "2d901045-6087-41f2-8432-37e67153a737_ENSG00000070756.9"; exon_number "11"; exon_id "2d901045-6087-41f2-8432-37e67153a737_ENSG00000070756.9.11";
chr8	/dev/stdin	CDS	101727690	101727829	.	-	0	gene_id "2d901045-6087-41f2-8432-37e67153a737_ENSG00000070756.9"; transcript_id "2d901045-6087-41f2-8432-37e67153a737_ENSG00000070756.9"; exon_number "11"; exon_id "2d901045-6087-41f2-8432-37e67153a737_ENSG00000070756.9.11";
chr8	/dev/stdin	exon	101730001	101730116	.	-	.	gene_id "2d901045-6087-41f2-8432-37e67153a737_ENSG00000070756.9"; transcript_id "2d901045-6087-41f2-8432-37e67153a737_ENSG00000070756.9"; exon_number "12"; exon_id "2d901045-6087-41f2-8432-37e67153a737_ENSG00000070756.9.12";
chr8	/dev/stdin	CDS	101730001	101730116	.	-	2	gene_id "2d901045-6087-41f2-8432-37e67153a737_ENSG00000070756.9"; transcript_id "2d901045-6087-41f2-8432-37e67153a737_ENSG00000070756.9"; exon_number "12"; exon_id "2d901045-6087-41f2-8432-37e67153a737_ENSG00000070756.9.12";
chr8	/dev/stdin	exon	101730315	101730508	.	-	.	gene_id "2d901045-6087-41f2-8432-37e67153a737_ENSG00000070756.9"; transcript_id "2d901045-6087-41f2-8432-37e67153a737_ENSG00000070756.9"; exon_number "13"; exon_id "2d901045-6087-41f2-8432-37e67153a737_ENSG00000070756.9.13";
chr8	/dev/stdin	CDS	101730315	101730508	.	-	1	gene_id "2d901045-6087-41f2-8432-37e67153a737_ENSG00000070756.9"; transcript_id "2d901045-6087-41f2-8432-37e67153a737_ENSG00000070756.9"; exon_number "13"; exon_id "2d901045-6087-41f2-8432-37e67153a737_ENSG00000070756.9.13";
chr8	/dev/stdin	exon	101733619	101734220	.	-	.	gene_id "2d901045-6087-41f2-8432-37e67153a737_ENSG00000070756.9"; transcript_id "2d901045-6087-41f2-8432-37e67153a737_ENSG00000070756.9"; exon_number "14"; exon_id "2d901045-6087-41f2-8432-37e67153a737_ENSG00000070756.9.14";
chr8	/dev/stdin	CDS	101733619	101734220	.	-	0	gene_id "2d901045-6087-41f2-8432-37e67153a737_ENSG00000070756.9"; transcript_id "2d901045-6087-41f2-8432-37e67153a737_ENSG00000070756.9"; exon_number "14"; exon_id "2d901045-6087-41f2-8432-37e67153a737_ENSG00000070756.9.14";
chr8	/dev/stdin	start_codon	101734218	101734220	.	-	0	gene_id "2d901045-6087-41f2-8432-37e67153a737_ENSG00000070756.9"; transcript_id "2d901045-6087-41f2-8432-37e67153a737_ENSG00000070756.9"; exon_number "14"; exon_id "2d901045-6087-41f2-8432-37e67153a737_ENSG00000070756.9.14";
chr8	/dev/stdin	transcript	101715390	101734220	.	-	.	gene_id "a7a24b7f-82f8-4f78-9d1f-9efdffe52e90_ENSG00000070756.9"; transcript_id "a7a24b7f-82f8-4f78-9d1f-9efdffe52e90_ENSG00000070756.9";
chr8	/dev/stdin	exon	101715390	101715587	.	-	.	gene_id "a7a24b7f-82f8-4f78-9d1f-9efdffe52e90_ENSG00000070756.9"; transcript_id "a7a24b7f-82f8-4f78-9d1f-9efdffe52e90_ENSG00000070756.9"; exon_number "1"; exon_id "a7a24b7f-82f8-4f78-9d1f-9efdffe52e90_ENSG00000070756.9.1";
chr8	/dev/stdin	CDS	101715390	101715587	.	-	2	gene_id "a7a24b7f-82f8-4f78-9d1f-9efdffe52e90_ENSG00000070756.9"; transcript_id "a7a24b7f-82f8-4f78-9d1f-9efdffe52e90_ENSG00000070756.9"; exon_number "1"; exon_id "a7a24b7f-82f8-4f78-9d1f-9efdffe52e90_ENSG00000070756.9.1";
chr8	/dev/stdin	exon	101716525	101716618	.	-	.	gene_id "a7a24b7f-82f8-4f78-9d1f-9efdffe52e90_ENSG00000070756.9"; transcript_id "a7a24b7f-82f8-4f78-9d1f-9efdffe52e90_ENSG00000070756.9"; exon_number "2"; exon_id "a7a24b7f-82f8-4f78-9d1f-9efdffe52e90_ENSG00000070756.9.2";
chr8	/dev/stdin	CDS	101716525	101716618	.	-	0	gene_id "a7a24b7f-82f8-4f78-9d1f-9efdffe52e90_ENSG00000070756.9"; transcript_id "a7a24b7f-82f8-4f78-9d1f-9efdffe52e90_ENSG00000070756.9"; exon_number "2"; exon_id "a7a24b7f-82f8-4f78-9d1f-9efdffe52e90_ENSG00000070756.9.2";
chr8	/dev/stdin	exon	101717154	101717284	.	-	.	gene_id "a7a24b7f-82f8-4f78-9d1f-9efdffe52e90_ENSG00000070756.9"; transcript_id "a7a24b7f-82f8-4f78-9d1f-9efdffe52e90_ENSG00000070756.9"; exon_number "3"; exon_id "a7a24b7f-82f8-4f78-9d1f-9efdffe52e90_ENSG00000070756.9.3";
chr8	/dev/stdin	CDS	101717154	101717284	.	-	2	gene_id "a7a24b7f-82f8-4f78-9d1f-9efdffe52e90_ENSG00000070756.9"; transcript_id "a7a24b7f-82f8-4f78-9d1f-9efdffe52e90_ENSG00000070756.9"; exon_number "3"; exon_id "a7a24b7f-82f8-4f78-9d1f-9efdffe52e90_ENSG00000070756.9.3";
chr8	/dev/stdin	exon	101717817	101717901	.	-	.	gene_id "a7a24b7f-82f8-4f78-9d1f-9efdffe52e90_ENSG00000070756.9"; transcript_id "a7a24b7f-82f8-4f78-9d1f-9efdffe52e90_ENSG00000070756.9"; exon_number "4"; exon_id "a7a24b7f-82f8-4f78-9d1f-9efdffe52e90_ENSG00000070756.9.4";
chr8	/dev/stdin	CDS	101717817	101717901	.	-	0	gene_id "a7a24b7f-82f8-4f78-9d1f-9efdffe52e90_ENSG00000070756.9"; transcript_id "a7a24b7f-82f8-4f78-9d1f-9efdffe52e90_ENSG00000070756.9"; exon_number "4"; exon_id "a7a24b7f-82f8-4f78-9d1f-9efdffe52e90_ENSG00000070756.9.4";
chr8	/dev/stdin	exon	101718879	101719033	.	-	.	gene_id "a7a24b7f-82f8-4f78-9d1f-9efdffe52e90_ENSG00000070756.9"; transcript_id "a7a24b7f-82f8-4f78-9d1f-9efdffe52e90_ENSG00000070756.9"; exon_number "5"; exon_id "a7a24b7f-82f8-4f78-9d1f-9efdffe52e90_ENSG00000070756.9.5";
chr8	/dev/stdin	CDS	101718879	101719033	.	-	2	gene_id "a7a24b7f-82f8-4f78-9d1f-9efdffe52e90_ENSG00000070756.9"; transcript_id "a7a24b7f-82f8-4f78-9d1f-9efdffe52e90_ENSG00000070756.9"; exon_number "5"; exon_id "a7a24b7f-82f8-4f78-9d1f-9efdffe52e90_ENSG00000070756.9.5";
chr8	/dev/stdin	exon	101719115	101719225	.	-	.	gene_id "a7a24b7f-82f8-4f78-9d1f-9efdffe52e90_ENSG00000070756.9"; transcript_id "a7a24b7f-82f8-4f78-9d1f-9efdffe52e90_ENSG00000070756.9"; exon_number "6"; exon_id "a7a24b7f-82f8-4f78-9d1f-9efdffe52e90_ENSG00000070756.9.6";
chr8	/dev/stdin	CDS	101719115	101719225	.	-	2	gene_id "a7a24b7f-82f8-4f78-9d1f-9efdffe52e90_ENSG00000070756.9"; transcript_id "a7a24b7f-82f8-4f78-9d1f-9efdffe52e90_ENSG00000070756.9"; exon_number "6"; exon_id "a7a24b7f-82f8-4f78-9d1f-9efdffe52e90_ENSG00000070756.9.6";
chr8	/dev/stdin	exon	101721361	101721451	.	-	.	gene_id "a7a24b7f-82f8-4f78-9d1f-9efdffe52e90_ENSG00000070756.9"; transcript_id "a7a24b7f-82f8-4f78-9d1f-9efdffe52e90_ENSG00000070756.9"; exon_number "7"; exon_id "a7a24b7f-82f8-4f78-9d1f-9efdffe52e90_ENSG00000070756.9.7";
chr8	/dev/stdin	CDS	101721361	101721451	.	-	0	gene_id "a7a24b7f-82f8-4f78-9d1f-9efdffe52e90_ENSG00000070756.9"; transcript_id "a7a24b7f-82f8-4f78-9d1f-9efdffe52e90_ENSG00000070756.9"; exon_number "7"; exon_id "a7a24b7f-82f8-4f78-9d1f-9efdffe52e90_ENSG00000070756.9.7";
chr8	/dev/stdin	exon	101721687	101721959	.	-	.	gene_id "a7a24b7f-82f8-4f78-9d1f-9efdffe52e90_ENSG00000070756.9"; transcript_id "a7a24b7f-82f8-4f78-9d1f-9efdffe52e90_ENSG00000070756.9"; exon_number "8"; exon_id "a7a24b7f-82f8-4f78-9d1f-9efdffe52e90_ENSG00000070756.9.8";
chr8	/dev/stdin	CDS	101721687	101721959	.	-	0	gene_id "a7a24b7f-82f8-4f78-9d1f-9efdffe52e90_ENSG00000070756.9"; transcript_id "a7a24b7f-82f8-4f78-9d1f-9efdffe52e90_ENSG00000070756.9"; exon_number "8"; exon_id "a7a24b7f-82f8-4f78-9d1f-9efdffe52e90_ENSG00000070756.9.8";
chr8	/dev/stdin	exon	101724590	101724685	.	-	.	gene_id "a7a24b7f-82f8-4f78-9d1f-9efdffe52e90_ENSG00000070756.9"; transcript_id "a7a24b7f-82f8-4f78-9d1f-9efdffe52e90_ENSG00000070756.9"; exon_number "9"; exon_id "a7a24b7f-82f8-4f78-9d1f-9efdffe52e90_ENSG00000070756.9.9";
chr8	/dev/stdin	CDS	101724590	101724685	.	-	0	gene_id "a7a24b7f-82f8-4f78-9d1f-9efdffe52e90_ENSG00000070756.9"; transcript_id "a7a24b7f-82f8-4f78-9d1f-9efdffe52e90_ENSG00000070756.9"; exon_number "9"; exon_id "a7a24b7f-82f8-4f78-9d1f-9efdffe52e90_ENSG00000070756.9.9";
chr8	/dev/stdin	exon	101724880	101725017	.	-	.	gene_id "a7a24b7f-82f8-4f78-9d1f-9efdffe52e90_ENSG00000070756.9"; transcript_id "a7a24b7f-82f8-4f78-9d1f-9efdffe52e90_ENSG00000070756.9"; exon_number "10"; exon_id "a7a24b7f-82f8-4f78-9d1f-9efdffe52e90_ENSG00000070756.9.10";
chr8	/dev/stdin	CDS	101724880	101725017	.	-	0	gene_id "a7a24b7f-82f8-4f78-9d1f-9efdffe52e90_ENSG00000070756.9"; transcript_id "a7a24b7f-82f8-4f78-9d1f-9efdffe52e90_ENSG00000070756.9"; exon_number "10"; exon_id "a7a24b7f-82f8-4f78-9d1f-9efdffe52e90_ENSG00000070756.9.10";
chr8	/dev/stdin	exon	101725315	101725409	.	-	.	gene_id "a7a24b7f-82f8-4f78-9d1f-9efdffe52e90_ENSG00000070756.9"; transcript_id "a7a24b7f-82f8-4f78-9d1f-9efdffe52e90_ENSG00000070756.9"; exon_number "11"; exon_id "a7a24b7f-82f8-4f78-9d1f-9efdffe52e90_ENSG00000070756.9.11";
chr8	/dev/stdin	CDS	101725315	101725409	.	-	2	gene_id "a7a24b7f-82f8-4f78-9d1f-9efdffe52e90_ENSG00000070756.9"; transcript_id "a7a24b7f-82f8-4f78-9d1f-9efdffe52e90_ENSG00000070756.9"; exon_number "11"; exon_id "a7a24b7f-82f8-4f78-9d1f-9efdffe52e90_ENSG00000070756.9.11";
chr8	/dev/stdin	exon	101727690	101727829	.	-	.	gene_id "a7a24b7f-82f8-4f78-9d1f-9efdffe52e90_ENSG00000070756.9"; transcript_id "a7a24b7f-82f8-4f78-9d1f-9efdffe52e90_ENSG00000070756.9"; exon_number "12"; exon_id "a7a24b7f-82f8-4f78-9d1f-9efdffe52e90_ENSG00000070756.9.12";
chr8	/dev/stdin	CDS	101727690	101727829	.	-	1	gene_id "a7a24b7f-82f8-4f78-9d1f-9efdffe52e90_ENSG00000070756.9"; transcript_id "a7a24b7f-82f8-4f78-9d1f-9efdffe52e90_ENSG00000070756.9"; exon_number "12"; exon_id "a7a24b7f-82f8-4f78-9d1f-9efdffe52e90_ENSG00000070756.9.12";
chr8	/dev/stdin	exon	101730001	101730116	.	-	.	gene_id "a7a24b7f-82f8-4f78-9d1f-9efdffe52e90_ENSG00000070756.9"; transcript_id "a7a24b7f-82f8-4f78-9d1f-9efdffe52e90_ENSG00000070756.9"; exon_number "13"; exon_id "a7a24b7f-82f8-4f78-9d1f-9efdffe52e90_ENSG00000070756.9.13";
chr8	/dev/stdin	CDS	101730001	101730116	.	-	0	gene_id "a7a24b7f-82f8-4f78-9d1f-9efdffe52e90_ENSG00000070756.9"; transcript_id "a7a24b7f-82f8-4f78-9d1f-9efdffe52e90_ENSG00000070756.9"; exon_number "13"; exon_id "a7a24b7f-82f8-4f78-9d1f-9efdffe52e90_ENSG00000070756.9.13";
chr8	/dev/stdin	exon	101730315	101730508	.	-	.	gene_id "a7a24b7f-82f8-4f78-9d1f-9efdffe52e90_ENSG00000070756.9"; transcript_id "a7a24b7f-82f8-4f78-9d1f-9efdffe52e90_ENSG00000070756.9"; exon_number "14"; exon_id "a7a24b7f-82f8-4f78-9d1f-9efdffe52e90_ENSG00000070756.9.14";
chr8	/dev/stdin	CDS	101730315	101730508	.	-	2	gene_id "a7a24b7f-82f8-4f78-9d1f-9efdffe52e90_ENSG00000070756.9"; transcript_id "a7a24b7f-82f8-4f78-9d1f-9efdffe52e90_ENSG00000070756.9"; exon_number "14"; exon_id "a7a24b7f-82f8-4f78-9d1f-9efdffe52e90_ENSG00000070756.9.14";
chr8	/dev/stdin	exon	101733619	101733847	.	-	.	gene_id "a7a24b7f-82f8-4f78-9d1f-9efdffe52e90_ENSG00000070756.9"; transcript_id "a7a24b7f-82f8-4f78-9d1f-9efdffe52e90_ENSG00000070756.9"; exon_number "15"; exon_id "a7a24b7f-82f8-4f78-9d1f-9efdffe52e90_ENSG00000070756.9.15";
chr8	/dev/stdin	CDS	101733619	101733847	.	-	0	gene_id "a7a24b7f-82f8-4f78-9d1f-9efdffe52e90_ENSG00000070756.9"; transcript_id "a7a24b7f-82f8-4f78-9d1f-9efdffe52e90_ENSG00000070756.9"; exon_number "15"; exon_id "a7a24b7f-82f8-4f78-9d1f-9efdffe52e90_ENSG00000070756.9.15";
chr8	/dev/stdin	exon	101733957	101734220	.	-	.	gene_id "a7a24b7f-82f8-4f78-9d1f-9efdffe52e90_ENSG00000070756.9"; transcript_id "a7a24b7f-82f8-4f78-9d1f-9efdffe52e90_ENSG00000070756.9"; exon_number "16"; exon_id "a7a24b7f-82f8-4f78-9d1f-9efdffe52e90_ENSG00000070756.9.16";
chr8	/dev/stdin	CDS	101733957	101734220	.	-	0	gene_id "a7a24b7f-82f8-4f78-9d1f-9efdffe52e90_ENSG00000070756.9"; transcript_id "a7a24b7f-82f8-4f78-9d1f-9efdffe52e90_ENSG00000070756.9"; exon_number "16"; exon_id "a7a24b7f-82f8-4f78-9d1f-9efdffe52e90_ENSG00000070756.9.16";
chr8	/dev/stdin	start_codon	101734218	101734220	.	-	0	gene_id "a7a24b7f-82f8-4f78-9d1f-9efdffe52e90_ENSG00000070756.9"; transcript_id "a7a24b7f-82f8-4f78-9d1f-9efdffe52e90_ENSG00000070756.9"; exon_number "16"; exon_id "a7a24b7f-82f8-4f78-9d1f-9efdffe52e90_ENSG00000070756.9.16";
chr8	/dev/stdin	transcript	101715390	101730477	.	-	.	gene_id "25a6f888-70a5-4e0a-b55a-2c23cb3a78a9_ENSG00000070756.9"; transcript_id "25a6f888-70a5-4e0a-b55a-2c23cb3a78a9_ENSG00000070756.9";
chr8	/dev/stdin	exon	101715390	101715587	.	-	.	gene_id "25a6f888-70a5-4e0a-b55a-2c23cb3a78a9_ENSG00000070756.9"; transcript_id "25a6f888-70a5-4e0a-b55a-2c23cb3a78a9_ENSG00000070756.9"; exon_number "1"; exon_id "25a6f888-70a5-4e0a-b55a-2c23cb3a78a9_ENSG00000070756.9.1";
chr8	/dev/stdin	CDS	101715393	101715587	.	-	0	gene_id "25a6f888-70a5-4e0a-b55a-2c23cb3a78a9_ENSG00000070756.9"; transcript_id "25a6f888-70a5-4e0a-b55a-2c23cb3a78a9_ENSG00000070756.9"; exon_number "1"; exon_id "25a6f888-70a5-4e0a-b55a-2c23cb3a78a9_ENSG00000070756.9.1";
chr8	/dev/stdin	exon	101716525	101716618	.	-	.	gene_id "25a6f888-70a5-4e0a-b55a-2c23cb3a78a9_ENSG00000070756.9"; transcript_id "25a6f888-70a5-4e0a-b55a-2c23cb3a78a9_ENSG00000070756.9"; exon_number "2"; exon_id "25a6f888-70a5-4e0a-b55a-2c23cb3a78a9_ENSG00000070756.9.2";
chr8	/dev/stdin	CDS	101716525	101716618	.	-	1	gene_id "25a6f888-70a5-4e0a-b55a-2c23cb3a78a9_ENSG00000070756.9"; transcript_id "25a6f888-70a5-4e0a-b55a-2c23cb3a78a9_ENSG00000070756.9"; exon_number "2"; exon_id "25a6f888-70a5-4e0a-b55a-2c23cb3a78a9_ENSG00000070756.9.2";
chr8	/dev/stdin	exon	101717154	101717284	.	-	.	gene_id "25a6f888-70a5-4e0a-b55a-2c23cb3a78a9_ENSG00000070756.9"; transcript_id "25a6f888-70a5-4e0a-b55a-2c23cb3a78a9_ENSG00000070756.9"; exon_number "3"; exon_id "25a6f888-70a5-4e0a-b55a-2c23cb3a78a9_ENSG00000070756.9.3";
chr8	/dev/stdin	CDS	101717154	101717284	.	-	0	gene_id "25a6f888-70a5-4e0a-b55a-2c23cb3a78a9_ENSG00000070756.9"; transcript_id "25a6f888-70a5-4e0a-b55a-2c23cb3a78a9_ENSG00000070756.9"; exon_number "3"; exon_id "25a6f888-70a5-4e0a-b55a-2c23cb3a78a9_ENSG00000070756.9.3";
chr8	/dev/stdin	exon	101717817	101717901	.	-	.	gene_id "25a6f888-70a5-4e0a-b55a-2c23cb3a78a9_ENSG00000070756.9"; transcript_id "25a6f888-70a5-4e0a-b55a-2c23cb3a78a9_ENSG00000070756.9"; exon_number "4"; exon_id "25a6f888-70a5-4e0a-b55a-2c23cb3a78a9_ENSG00000070756.9.4";
chr8	/dev/stdin	CDS	101717817	101717901	.	-	1	gene_id "25a6f888-70a5-4e0a-b55a-2c23cb3a78a9_ENSG00000070756.9"; transcript_id "25a6f888-70a5-4e0a-b55a-2c23cb3a78a9_ENSG00000070756.9"; exon_number "4"; exon_id "25a6f888-70a5-4e0a-b55a-2c23cb3a78a9_ENSG00000070756.9.4";
chr8	/dev/stdin	exon	101718879	101719033	.	-	.	gene_id "25a6f888-70a5-4e0a-b55a-2c23cb3a78a9_ENSG00000070756.9"; transcript_id "25a6f888-70a5-4e0a-b55a-2c23cb3a78a9_ENSG00000070756.9"; exon_number "5"; exon_id "25a6f888-70a5-4e0a-b55a-2c23cb3a78a9_ENSG00000070756.9.5";
chr8	/dev/stdin	CDS	101718879	101719033	.	-	0	gene_id "25a6f888-70a5-4e0a-b55a-2c23cb3a78a9_ENSG00000070756.9"; transcript_id "25a6f888-70a5-4e0a-b55a-2c23cb3a78a9_ENSG00000070756.9"; exon_number "5"; exon_id "25a6f888-70a5-4e0a-b55a-2c23cb3a78a9_ENSG00000070756.9.5";
chr8	/dev/stdin	exon	101719115	101719225	.	-	.	gene_id "25a6f888-70a5-4e0a-b55a-2c23cb3a78a9_ENSG00000070756.9"; transcript_id "25a6f888-70a5-4e0a-b55a-2c23cb3a78a9_ENSG00000070756.9"; exon_number "6"; exon_id "25a6f888-70a5-4e0a-b55a-2c23cb3a78a9_ENSG00000070756.9.6";
chr8	/dev/stdin	CDS	101719115	101719225	.	-	0	gene_id "25a6f888-70a5-4e0a-b55a-2c23cb3a78a9_ENSG00000070756.9"; transcript_id "25a6f888-70a5-4e0a-b55a-2c23cb3a78a9_ENSG00000070756.9"; exon_number "6"; exon_id "25a6f888-70a5-4e0a-b55a-2c23cb3a78a9_ENSG00000070756.9.6";
chr8	/dev/stdin	exon	101721361	101721451	.	-	.	gene_id "25a6f888-70a5-4e0a-b55a-2c23cb3a78a9_ENSG00000070756.9"; transcript_id "25a6f888-70a5-4e0a-b55a-2c23cb3a78a9_ENSG00000070756.9"; exon_number "7"; exon_id "25a6f888-70a5-4e0a-b55a-2c23cb3a78a9_ENSG00000070756.9.7";
chr8	/dev/stdin	CDS	101721361	101721451	.	-	1	gene_id "25a6f888-70a5-4e0a-b55a-2c23cb3a78a9_ENSG00000070756.9"; transcript_id "25a6f888-70a5-4e0a-b55a-2c23cb3a78a9_ENSG00000070756.9"; exon_number "7"; exon_id "25a6f888-70a5-4e0a-b55a-2c23cb3a78a9_ENSG00000070756.9.7";
chr8	/dev/stdin	exon	101721687	101721959	.	-	.	gene_id "25a6f888-70a5-4e0a-b55a-2c23cb3a78a9_ENSG00000070756.9"; transcript_id "25a6f888-70a5-4e0a-b55a-2c23cb3a78a9_ENSG00000070756.9"; exon_number "8"; exon_id "25a6f888-70a5-4e0a-b55a-2c23cb3a78a9_ENSG00000070756.9.8";
chr8	/dev/stdin	CDS	101721687	101721959	.	-	1	gene_id "25a6f888-70a5-4e0a-b55a-2c23cb3a78a9_ENSG00000070756.9"; transcript_id "25a6f888-70a5-4e0a-b55a-2c23cb3a78a9_ENSG00000070756.9"; exon_number "8"; exon_id "25a6f888-70a5-4e0a-b55a-2c23cb3a78a9_ENSG00000070756.9.8";
chr8	/dev/stdin	exon	101724590	101724685	.	-	.	gene_id "25a6f888-70a5-4e0a-b55a-2c23cb3a78a9_ENSG00000070756.9"; transcript_id "25a6f888-70a5-4e0a-b55a-2c23cb3a78a9_ENSG00000070756.9"; exon_number "9"; exon_id "25a6f888-70a5-4e0a-b55a-2c23cb3a78a9_ENSG00000070756.9.9";
chr8	/dev/stdin	CDS	101724590	101724685	.	-	1	gene_id "25a6f888-70a5-4e0a-b55a-2c23cb3a78a9_ENSG00000070756.9"; transcript_id "25a6f888-70a5-4e0a-b55a-2c23cb3a78a9_ENSG00000070756.9"; exon_number "9"; exon_id "25a6f888-70a5-4e0a-b55a-2c23cb3a78a9_ENSG00000070756.9.9";
chr8	/dev/stdin	exon	101724880	101725017	.	-	.	gene_id "25a6f888-70a5-4e0a-b55a-2c23cb3a78a9_ENSG00000070756.9"; transcript_id "25a6f888-70a5-4e0a-b55a-2c23cb3a78a9_ENSG00000070756.9"; exon_number "10"; exon_id "25a6f888-70a5-4e0a-b55a-2c23cb3a78a9_ENSG00000070756.9.10";
chr8	/dev/stdin	CDS	101724880	101725017	.	-	1	gene_id "25a6f888-70a5-4e0a-b55a-2c23cb3a78a9_ENSG00000070756.9"; transcript_id "25a6f888-70a5-4e0a-b55a-2c23cb3a78a9_ENSG00000070756.9"; exon_number "10"; exon_id "25a6f888-70a5-4e0a-b55a-2c23cb3a78a9_ENSG00000070756.9.10";
chr8	/dev/stdin	exon	101727690	101727829	.	-	.	gene_id "25a6f888-70a5-4e0a-b55a-2c23cb3a78a9_ENSG00000070756.9"; transcript_id "25a6f888-70a5-4e0a-b55a-2c23cb3a78a9_ENSG00000070756.9"; exon_number "11"; exon_id "25a6f888-70a5-4e0a-b55a-2c23cb3a78a9_ENSG00000070756.9.11";
chr8	/dev/stdin	CDS	101727690	101727829	.	-	0	gene_id "25a6f888-70a5-4e0a-b55a-2c23cb3a78a9_ENSG00000070756.9"; transcript_id "25a6f888-70a5-4e0a-b55a-2c23cb3a78a9_ENSG00000070756.9"; exon_number "11"; exon_id "25a6f888-70a5-4e0a-b55a-2c23cb3a78a9_ENSG00000070756.9.11";
chr8	/dev/stdin	exon	101730001	101730116	.	-	.	gene_id "25a6f888-70a5-4e0a-b55a-2c23cb3a78a9_ENSG00000070756.9"; transcript_id "25a6f888-70a5-4e0a-b55a-2c23cb3a78a9_ENSG00000070756.9"; exon_number "12"; exon_id "25a6f888-70a5-4e0a-b55a-2c23cb3a78a9_ENSG00000070756.9.12";
chr8	/dev/stdin	CDS	101730001	101730116	.	-	2	gene_id "25a6f888-70a5-4e0a-b55a-2c23cb3a78a9_ENSG00000070756.9"; transcript_id "25a6f888-70a5-4e0a-b55a-2c23cb3a78a9_ENSG00000070756.9"; exon_number "12"; exon_id "25a6f888-70a5-4e0a-b55a-2c23cb3a78a9_ENSG00000070756.9.12";
chr8	/dev/stdin	exon	101730315	101730477	.	-	.	gene_id "25a6f888-70a5-4e0a-b55a-2c23cb3a78a9_ENSG00000070756.9"; transcript_id "25a6f888-70a5-4e0a-b55a-2c23cb3a78a9_ENSG00000070756.9"; exon_number "13"; exon_id "25a6f888-70a5-4e0a-b55a-2c23cb3a78a9_ENSG00000070756.9.13";
chr8	/dev/stdin	CDS	101730315	101730477	.	-	0	gene_id "25a6f888-70a5-4e0a-b55a-2c23cb3a78a9_ENSG00000070756.9"; transcript_id "25a6f888-70a5-4e0a-b55a-2c23cb3a78a9_ENSG00000070756.9"; exon_number "13"; exon_id "25a6f888-70a5-4e0a-b55a-2c23cb3a78a9_ENSG00000070756.9.13";
chr8	/dev/stdin	start_codon	101730475	101730477	.	-	0	gene_id "25a6f888-70a5-4e0a-b55a-2c23cb3a78a9_ENSG00000070756.9"; transcript_id "25a6f888-70a5-4e0a-b55a-2c23cb3a78a9_ENSG00000070756.9"; exon_number "13"; exon_id "25a6f888-70a5-4e0a-b55a-2c23cb3a78a9_ENSG00000070756.9.13";
chr8	/dev/stdin	stop_codon	101715390	101715392	.	-	0	gene_id "25a6f888-70a5-4e0a-b55a-2c23cb3a78a9_ENSG00000070756.9"; transcript_id "25a6f888-70a5-4e0a-b55a-2c23cb3a78a9_ENSG00000070756.9"; exon_number "1"; exon_id "25a6f888-70a5-4e0a-b55a-2c23cb3a78a9_ENSG00000070756.9.1";
chr8	/dev/stdin	transcript	101716343	101727829	.	-	.	gene_id "2c0cd9b3-350d-4b2c-8397-a89db49035f9_ENSG00000070756.9"; transcript_id "2c0cd9b3-350d-4b2c-8397-a89db49035f9_ENSG00000070756.9";
chr8	/dev/stdin	exon	101716343	101716618	.	-	.	gene_id "2c0cd9b3-350d-4b2c-8397-a89db49035f9_ENSG00000070756.9"; transcript_id "2c0cd9b3-350d-4b2c-8397-a89db49035f9_ENSG00000070756.9"; exon_number "1"; exon_id "2c0cd9b3-350d-4b2c-8397-a89db49035f9_ENSG00000070756.9.1";
chr8	/dev/stdin	CDS	101716343	101716618	.	-	2	gene_id "2c0cd9b3-350d-4b2c-8397-a89db49035f9_ENSG00000070756.9"; transcript_id "2c0cd9b3-350d-4b2c-8397-a89db49035f9_ENSG00000070756.9"; exon_number "1"; exon_id "2c0cd9b3-350d-4b2c-8397-a89db49035f9_ENSG00000070756.9.1";
chr8	/dev/stdin	exon	101717154	101717284	.	-	.	gene_id "2c0cd9b3-350d-4b2c-8397-a89db49035f9_ENSG00000070756.9"; transcript_id "2c0cd9b3-350d-4b2c-8397-a89db49035f9_ENSG00000070756.9"; exon_number "2"; exon_id "2c0cd9b3-350d-4b2c-8397-a89db49035f9_ENSG00000070756.9.2";
chr8	/dev/stdin	CDS	101717154	101717284	.	-	1	gene_id "2c0cd9b3-350d-4b2c-8397-a89db49035f9_ENSG00000070756.9"; transcript_id "2c0cd9b3-350d-4b2c-8397-a89db49035f9_ENSG00000070756.9"; exon_number "2"; exon_id "2c0cd9b3-350d-4b2c-8397-a89db49035f9_ENSG00000070756.9.2";
chr8	/dev/stdin	exon	101717817	101717901	.	-	.	gene_id "2c0cd9b3-350d-4b2c-8397-a89db49035f9_ENSG00000070756.9"; transcript_id "2c0cd9b3-350d-4b2c-8397-a89db49035f9_ENSG00000070756.9"; exon_number "3"; exon_id "2c0cd9b3-350d-4b2c-8397-a89db49035f9_ENSG00000070756.9.3";
chr8	/dev/stdin	CDS	101717817	101717901	.	-	2	gene_id "2c0cd9b3-350d-4b2c-8397-a89db49035f9_ENSG00000070756.9"; transcript_id "2c0cd9b3-350d-4b2c-8397-a89db49035f9_ENSG00000070756.9"; exon_number "3"; exon_id "2c0cd9b3-350d-4b2c-8397-a89db49035f9_ENSG00000070756.9.3";
chr8	/dev/stdin	exon	101718879	101719033	.	-	.	gene_id "2c0cd9b3-350d-4b2c-8397-a89db49035f9_ENSG00000070756.9"; transcript_id "2c0cd9b3-350d-4b2c-8397-a89db49035f9_ENSG00000070756.9"; exon_number "4"; exon_id "2c0cd9b3-350d-4b2c-8397-a89db49035f9_ENSG00000070756.9.4";
chr8	/dev/stdin	CDS	101718879	101719033	.	-	1	gene_id "2c0cd9b3-350d-4b2c-8397-a89db49035f9_ENSG00000070756.9"; transcript_id "2c0cd9b3-350d-4b2c-8397-a89db49035f9_ENSG00000070756.9"; exon_number "4"; exon_id "2c0cd9b3-350d-4b2c-8397-a89db49035f9_ENSG00000070756.9.4";
chr8	/dev/stdin	exon	101719115	101719225	.	-	.	gene_id "2c0cd9b3-350d-4b2c-8397-a89db49035f9_ENSG00000070756.9"; transcript_id "2c0cd9b3-350d-4b2c-8397-a89db49035f9_ENSG00000070756.9"; exon_number "5"; exon_id "2c0cd9b3-350d-4b2c-8397-a89db49035f9_ENSG00000070756.9.5";
chr8	/dev/stdin	CDS	101719115	101719225	.	-	1	gene_id "2c0cd9b3-350d-4b2c-8397-a89db49035f9_ENSG00000070756.9"; transcript_id "2c0cd9b3-350d-4b2c-8397-a89db49035f9_ENSG00000070756.9"; exon_number "5"; exon_id "2c0cd9b3-350d-4b2c-8397-a89db49035f9_ENSG00000070756.9.5";
chr8	/dev/stdin	exon	101721361	101721451	.	-	.	gene_id "2c0cd9b3-350d-4b2c-8397-a89db49035f9_ENSG00000070756.9"; transcript_id "2c0cd9b3-350d-4b2c-8397-a89db49035f9_ENSG00000070756.9"; exon_number "6"; exon_id "2c0cd9b3-350d-4b2c-8397-a89db49035f9_ENSG00000070756.9.6";
chr8	/dev/stdin	CDS	101721361	101721451	.	-	2	gene_id "2c0cd9b3-350d-4b2c-8397-a89db49035f9_ENSG00000070756.9"; transcript_id "2c0cd9b3-350d-4b2c-8397-a89db49035f9_ENSG00000070756.9"; exon_number "6"; exon_id "2c0cd9b3-350d-4b2c-8397-a89db49035f9_ENSG00000070756.9.6";
chr8	/dev/stdin	exon	101721687	101721959	.	-	.	gene_id "2c0cd9b3-350d-4b2c-8397-a89db49035f9_ENSG00000070756.9"; transcript_id "2c0cd9b3-350d-4b2c-8397-a89db49035f9_ENSG00000070756.9"; exon_number "7"; exon_id "2c0cd9b3-350d-4b2c-8397-a89db49035f9_ENSG00000070756.9.7";
chr8	/dev/stdin	CDS	101721687	101721959	.	-	2	gene_id "2c0cd9b3-350d-4b2c-8397-a89db49035f9_ENSG00000070756.9"; transcript_id "2c0cd9b3-350d-4b2c-8397-a89db49035f9_ENSG00000070756.9"; exon_number "7"; exon_id "2c0cd9b3-350d-4b2c-8397-a89db49035f9_ENSG00000070756.9.7";
chr8	/dev/stdin	exon	101724590	101724685	.	-	.	gene_id "2c0cd9b3-350d-4b2c-8397-a89db49035f9_ENSG00000070756.9"; transcript_id "2c0cd9b3-350d-4b2c-8397-a89db49035f9_ENSG00000070756.9"; exon_number "8"; exon_id "2c0cd9b3-350d-4b2c-8397-a89db49035f9_ENSG00000070756.9.8";
chr8	/dev/stdin	CDS	101724590	101724685	.	-	2	gene_id "2c0cd9b3-350d-4b2c-8397-a89db49035f9_ENSG00000070756.9"; transcript_id "2c0cd9b3-350d-4b2c-8397-a89db49035f9_ENSG00000070756.9"; exon_number "8"; exon_id "2c0cd9b3-350d-4b2c-8397-a89db49035f9_ENSG00000070756.9.8";
chr8	/dev/stdin	exon	101724880	101725017	.	-	.	gene_id "2c0cd9b3-350d-4b2c-8397-a89db49035f9_ENSG00000070756.9"; transcript_id "2c0cd9b3-350d-4b2c-8397-a89db49035f9_ENSG00000070756.9"; exon_number "9"; exon_id "2c0cd9b3-350d-4b2c-8397-a89db49035f9_ENSG00000070756.9.9";
chr8	/dev/stdin	CDS	101724880	101725017	.	-	2	gene_id "2c0cd9b3-350d-4b2c-8397-a89db49035f9_ENSG00000070756.9"; transcript_id "2c0cd9b3-350d-4b2c-8397-a89db49035f9_ENSG00000070756.9"; exon_number "9"; exon_id "2c0cd9b3-350d-4b2c-8397-a89db49035f9_ENSG00000070756.9.9";
chr8	/dev/stdin	exon	101725315	101725409	.	-	.	gene_id "2c0cd9b3-350d-4b2c-8397-a89db49035f9_ENSG00000070756.9"; transcript_id "2c0cd9b3-350d-4b2c-8397-a89db49035f9_ENSG00000070756.9"; exon_number "10"; exon_id "2c0cd9b3-350d-4b2c-8397-a89db49035f9_ENSG00000070756.9.10";
chr8	/dev/stdin	CDS	101725315	101725409	.	-	1	gene_id "2c0cd9b3-350d-4b2c-8397-a89db49035f9_ENSG00000070756.9"; transcript_id "2c0cd9b3-350d-4b2c-8397-a89db49035f9_ENSG00000070756.9"; exon_number "10"; exon_id "2c0cd9b3-350d-4b2c-8397-a89db49035f9_ENSG00000070756.9.10";
chr8	/dev/stdin	exon	101727690	101727829	.	-	.	gene_id "2c0cd9b3-350d-4b2c-8397-a89db49035f9_ENSG00000070756.9"; transcript_id "2c0cd9b3-350d-4b2c-8397-a89db49035f9_ENSG00000070756.9"; exon_number "11"; exon_id "2c0cd9b3-350d-4b2c-8397-a89db49035f9_ENSG00000070756.9.11";
chr8	/dev/stdin	CDS	101727690	101727829	.	-	0	gene_id "2c0cd9b3-350d-4b2c-8397-a89db49035f9_ENSG00000070756.9"; transcript_id "2c0cd9b3-350d-4b2c-8397-a89db49035f9_ENSG00000070756.9"; exon_number "11"; exon_id "2c0cd9b3-350d-4b2c-8397-a89db49035f9_ENSG00000070756.9.11";
chr8	/dev/stdin	start_codon	101727827	101727829	.	-	0	gene_id "2c0cd9b3-350d-4b2c-8397-a89db49035f9_ENSG00000070756.9"; transcript_id "2c0cd9b3-350d-4b2c-8397-a89db49035f9_ENSG00000070756.9"; exon_number "11"; exon_id "2c0cd9b3-350d-4b2c-8397-a89db49035f9_ENSG00000070756.9.11";
chr8	/dev/stdin	transcript	101930808	101936485	.	-	.	gene_id "bcea8d12-aa6d-429f-ae7c-8c1b9b14fc61_ENSG00000164924.13"; transcript_id "bcea8d12-aa6d-429f-ae7c-8c1b9b14fc61_ENSG00000164924.13";
chr8	/dev/stdin	exon	101930808	101932980	.	-	.	gene_id "bcea8d12-aa6d-429f-ae7c-8c1b9b14fc61_ENSG00000164924.13"; transcript_id "bcea8d12-aa6d-429f-ae7c-8c1b9b14fc61_ENSG00000164924.13"; exon_number "1"; exon_id "bcea8d12-aa6d-429f-ae7c-8c1b9b14fc61_ENSG00000164924.13.1";
chr8	/dev/stdin	CDS	101930808	101932980	.	-	0	gene_id "bcea8d12-aa6d-429f-ae7c-8c1b9b14fc61_ENSG00000164924.13"; transcript_id "bcea8d12-aa6d-429f-ae7c-8c1b9b14fc61_ENSG00000164924.13"; exon_number "1"; exon_id "bcea8d12-aa6d-429f-ae7c-8c1b9b14fc61_ENSG00000164924.13.1";
chr8	/dev/stdin	exon	101936183	101936278	.	-	.	gene_id "bcea8d12-aa6d-429f-ae7c-8c1b9b14fc61_ENSG00000164924.13"; transcript_id "bcea8d12-aa6d-429f-ae7c-8c1b9b14fc61_ENSG00000164924.13"; exon_number "2"; exon_id "bcea8d12-aa6d-429f-ae7c-8c1b9b14fc61_ENSG00000164924.13.2";
chr8	/dev/stdin	CDS	101936183	101936278	.	-	0	gene_id "bcea8d12-aa6d-429f-ae7c-8c1b9b14fc61_ENSG00000164924.13"; transcript_id "bcea8d12-aa6d-429f-ae7c-8c1b9b14fc61_ENSG00000164924.13"; exon_number "2"; exon_id "bcea8d12-aa6d-429f-ae7c-8c1b9b14fc61_ENSG00000164924.13.2";
chr8	/dev/stdin	exon	101936363	101936485	.	-	.	gene_id "bcea8d12-aa6d-429f-ae7c-8c1b9b14fc61_ENSG00000164924.13"; transcript_id "bcea8d12-aa6d-429f-ae7c-8c1b9b14fc61_ENSG00000164924.13"; exon_number "3"; exon_id "bcea8d12-aa6d-429f-ae7c-8c1b9b14fc61_ENSG00000164924.13.3";
chr8	/dev/stdin	CDS	101936363	101936485	.	-	0	gene_id "bcea8d12-aa6d-429f-ae7c-8c1b9b14fc61_ENSG00000164924.13"; transcript_id "bcea8d12-aa6d-429f-ae7c-8c1b9b14fc61_ENSG00000164924.13"; exon_number "3"; exon_id "bcea8d12-aa6d-429f-ae7c-8c1b9b14fc61_ENSG00000164924.13.3";
chr8	/dev/stdin	start_codon	101936483	101936485	.	-	0	gene_id "bcea8d12-aa6d-429f-ae7c-8c1b9b14fc61_ENSG00000164924.13"; transcript_id "bcea8d12-aa6d-429f-ae7c-8c1b9b14fc61_ENSG00000164924.13"; exon_number "3"; exon_id "bcea8d12-aa6d-429f-ae7c-8c1b9b14fc61_ENSG00000164924.13.3";
chr8	/dev/stdin	transcript	101931928	101964184	.	-	.	gene_id "ENST00000395958.2_ENSG00000164924.13"; transcript_id "ENST00000395958.2_ENSG00000164924.13";
chr8	/dev/stdin	exon	101931928	101932980	.	-	.	gene_id "ENST00000395958.2_ENSG00000164924.13"; transcript_id "ENST00000395958.2_ENSG00000164924.13"; exon_number "1"; exon_id "ENST00000395958.2_ENSG00000164924.13.1";
chr8	/dev/stdin	CDS	101931931	101932980	.	-	0	gene_id "ENST00000395958.2_ENSG00000164924.13"; transcript_id "ENST00000395958.2_ENSG00000164924.13"; exon_number "1"; exon_id "ENST00000395958.2_ENSG00000164924.13.1";
chr8	/dev/stdin	exon	101936183	101936278	.	-	.	gene_id "ENST00000395958.2_ENSG00000164924.13"; transcript_id "ENST00000395958.2_ENSG00000164924.13"; exon_number "2"; exon_id "ENST00000395958.2_ENSG00000164924.13.2";
chr8	/dev/stdin	CDS	101936183	101936278	.	-	0	gene_id "ENST00000395958.2_ENSG00000164924.13"; transcript_id "ENST00000395958.2_ENSG00000164924.13"; exon_number "2"; exon_id "ENST00000395958.2_ENSG00000164924.13.2";
chr8	/dev/stdin	exon	101936363	101936526	.	-	.	gene_id "ENST00000395958.2_ENSG00000164924.13"; transcript_id "ENST00000395958.2_ENSG00000164924.13"; exon_number "3"; exon_id "ENST00000395958.2_ENSG00000164924.13.3";
chr8	/dev/stdin	CDS	101936363	101936526	.	-	2	gene_id "ENST00000395958.2_ENSG00000164924.13"; transcript_id "ENST00000395958.2_ENSG00000164924.13"; exon_number "3"; exon_id "ENST00000395958.2_ENSG00000164924.13.3";
chr8	/dev/stdin	exon	101937144	101937267	.	-	.	gene_id "ENST00000395958.2_ENSG00000164924.13"; transcript_id "ENST00000395958.2_ENSG00000164924.13"; exon_number "4"; exon_id "ENST00000395958.2_ENSG00000164924.13.4";
chr8	/dev/stdin	CDS	101937144	101937267	.	-	0	gene_id "ENST00000395958.2_ENSG00000164924.13"; transcript_id "ENST00000395958.2_ENSG00000164924.13"; exon_number "4"; exon_id "ENST00000395958.2_ENSG00000164924.13.4";
chr8	/dev/stdin	exon	101960824	101961128	.	-	.	gene_id "ENST00000395958.2_ENSG00000164924.13"; transcript_id "ENST00000395958.2_ENSG00000164924.13"; exon_number "5"; exon_id "ENST00000395958.2_ENSG00000164924.13.5";
chr8	/dev/stdin	CDS	101960824	101961128	.	-	2	gene_id "ENST00000395958.2_ENSG00000164924.13"; transcript_id "ENST00000395958.2_ENSG00000164924.13"; exon_number "5"; exon_id "ENST00000395958.2_ENSG00000164924.13.5";
chr8	/dev/stdin	exon	101964157	101964184	.	-	.	gene_id "ENST00000395958.2_ENSG00000164924.13"; transcript_id "ENST00000395958.2_ENSG00000164924.13"; exon_number "6"; exon_id "ENST00000395958.2_ENSG00000164924.13.6";
chr8	/dev/stdin	CDS	101964157	101964184	.	-	0	gene_id "ENST00000395958.2_ENSG00000164924.13"; transcript_id "ENST00000395958.2_ENSG00000164924.13"; exon_number "6"; exon_id "ENST00000395958.2_ENSG00000164924.13.6";
chr8	/dev/stdin	start_codon	101964182	101964184	.	-	0	gene_id "ENST00000395958.2_ENSG00000164924.13"; transcript_id "ENST00000395958.2_ENSG00000164924.13"; exon_number "6"; exon_id "ENST00000395958.2_ENSG00000164924.13.6";
chr8	/dev/stdin	stop_codon	101931928	101931930	.	-	0	gene_id "ENST00000395958.2_ENSG00000164924.13"; transcript_id "ENST00000395958.2_ENSG00000164924.13"; exon_number "1"; exon_id "ENST00000395958.2_ENSG00000164924.13.1";
chr8	/dev/stdin	transcript	101931928	101964357	.	-	.	gene_id "ENST00000395958.2-1_ENSG00000164924.13"; transcript_id "ENST00000395958.2-1_ENSG00000164924.13";
chr8	/dev/stdin	exon	101931928	101932980	.	-	.	gene_id "ENST00000395958.2-1_ENSG00000164924.13"; transcript_id "ENST00000395958.2-1_ENSG00000164924.13"; exon_number "1"; exon_id "ENST00000395958.2-1_ENSG00000164924.13.1";
chr8	/dev/stdin	CDS	101931928	101932980	.	-	1	gene_id "ENST00000395958.2-1_ENSG00000164924.13"; transcript_id "ENST00000395958.2-1_ENSG00000164924.13"; exon_number "1"; exon_id "ENST00000395958.2-1_ENSG00000164924.13.1";
chr8	/dev/stdin	exon	101936183	101936278	.	-	.	gene_id "ENST00000395958.2-1_ENSG00000164924.13"; transcript_id "ENST00000395958.2-1_ENSG00000164924.13"; exon_number "2"; exon_id "ENST00000395958.2-1_ENSG00000164924.13.2";
chr8	/dev/stdin	CDS	101936183	101936278	.	-	1	gene_id "ENST00000395958.2-1_ENSG00000164924.13"; transcript_id "ENST00000395958.2-1_ENSG00000164924.13"; exon_number "2"; exon_id "ENST00000395958.2-1_ENSG00000164924.13.2";
chr8	/dev/stdin	exon	101936363	101936526	.	-	.	gene_id "ENST00000395958.2-1_ENSG00000164924.13"; transcript_id "ENST00000395958.2-1_ENSG00000164924.13"; exon_number "3"; exon_id "ENST00000395958.2-1_ENSG00000164924.13.3";
chr8	/dev/stdin	CDS	101936363	101936526	.	-	0	gene_id "ENST00000395958.2-1_ENSG00000164924.13"; transcript_id "ENST00000395958.2-1_ENSG00000164924.13"; exon_number "3"; exon_id "ENST00000395958.2-1_ENSG00000164924.13.3";
chr8	/dev/stdin	exon	101937144	101937267	.	-	.	gene_id "ENST00000395958.2-1_ENSG00000164924.13"; transcript_id "ENST00000395958.2-1_ENSG00000164924.13"; exon_number "4"; exon_id "ENST00000395958.2-1_ENSG00000164924.13.4";
chr8	/dev/stdin	CDS	101937144	101937267	.	-	1	gene_id "ENST00000395958.2-1_ENSG00000164924.13"; transcript_id "ENST00000395958.2-1_ENSG00000164924.13"; exon_number "4"; exon_id "ENST00000395958.2-1_ENSG00000164924.13.4";
chr8	/dev/stdin	exon	101960824	101961128	.	-	.	gene_id "ENST00000395958.2-1_ENSG00000164924.13"; transcript_id "ENST00000395958.2-1_ENSG00000164924.13"; exon_number "5"; exon_id "ENST00000395958.2-1_ENSG00000164924.13.5";
chr8	/dev/stdin	CDS	101960824	101961128	.	-	0	gene_id "ENST00000395958.2-1_ENSG00000164924.13"; transcript_id "ENST00000395958.2-1_ENSG00000164924.13"; exon_number "5"; exon_id "ENST00000395958.2-1_ENSG00000164924.13.5";
chr8	/dev/stdin	exon	101964157	101964357	.	-	.	gene_id "ENST00000395958.2-1_ENSG00000164924.13"; transcript_id "ENST00000395958.2-1_ENSG00000164924.13"; exon_number "6"; exon_id "ENST00000395958.2-1_ENSG00000164924.13.6";
chr8	/dev/stdin	CDS	101964157	101964357	.	-	0	gene_id "ENST00000395958.2-1_ENSG00000164924.13"; transcript_id "ENST00000395958.2-1_ENSG00000164924.13"; exon_number "6"; exon_id "ENST00000395958.2-1_ENSG00000164924.13.6";
chr8	/dev/stdin	start_codon	101964355	101964357	.	-	0	gene_id "ENST00000395958.2-1_ENSG00000164924.13"; transcript_id "ENST00000395958.2-1_ENSG00000164924.13"; exon_number "6"; exon_id "ENST00000395958.2-1_ENSG00000164924.13.6";
chr8	/dev/stdin	transcript	101932169	101964679	.	-	.	gene_id "ENST00000395958.2-3_ENSG00000164924.13"; transcript_id "ENST00000395958.2-3_ENSG00000164924.13";
chr8	/dev/stdin	exon	101932169	101932980	.	-	.	gene_id "ENST00000395958.2-3_ENSG00000164924.13"; transcript_id "ENST00000395958.2-3_ENSG00000164924.13"; exon_number "1"; exon_id "ENST00000395958.2-3_ENSG00000164924.13.1";
chr8	/dev/stdin	CDS	101932169	101932980	.	-	0	gene_id "ENST00000395958.2-3_ENSG00000164924.13"; transcript_id "ENST00000395958.2-3_ENSG00000164924.13"; exon_number "1"; exon_id "ENST00000395958.2-3_ENSG00000164924.13.1";
chr8	/dev/stdin	exon	101936183	101936278	.	-	.	gene_id "ENST00000395958.2-3_ENSG00000164924.13"; transcript_id "ENST00000395958.2-3_ENSG00000164924.13"; exon_number "2"; exon_id "ENST00000395958.2-3_ENSG00000164924.13.2";
chr8	/dev/stdin	CDS	101936183	101936278	.	-	0	gene_id "ENST00000395958.2-3_ENSG00000164924.13"; transcript_id "ENST00000395958.2-3_ENSG00000164924.13"; exon_number "2"; exon_id "ENST00000395958.2-3_ENSG00000164924.13.2";
chr8	/dev/stdin	exon	101936363	101936526	.	-	.	gene_id "ENST00000395958.2-3_ENSG00000164924.13"; transcript_id "ENST00000395958.2-3_ENSG00000164924.13"; exon_number "3"; exon_id "ENST00000395958.2-3_ENSG00000164924.13.3";
chr8	/dev/stdin	CDS	101936363	101936526	.	-	2	gene_id "ENST00000395958.2-3_ENSG00000164924.13"; transcript_id "ENST00000395958.2-3_ENSG00000164924.13"; exon_number "3"; exon_id "ENST00000395958.2-3_ENSG00000164924.13.3";
chr8	/dev/stdin	exon	101937144	101937267	.	-	.	gene_id "ENST00000395958.2-3_ENSG00000164924.13"; transcript_id "ENST00000395958.2-3_ENSG00000164924.13"; exon_number "4"; exon_id "ENST00000395958.2-3_ENSG00000164924.13.4";
chr8	/dev/stdin	CDS	101937144	101937267	.	-	0	gene_id "ENST00000395958.2-3_ENSG00000164924.13"; transcript_id "ENST00000395958.2-3_ENSG00000164924.13"; exon_number "4"; exon_id "ENST00000395958.2-3_ENSG00000164924.13.4";
chr8	/dev/stdin	exon	101960824	101961128	.	-	.	gene_id "ENST00000395958.2-3_ENSG00000164924.13"; transcript_id "ENST00000395958.2-3_ENSG00000164924.13"; exon_number "5"; exon_id "ENST00000395958.2-3_ENSG00000164924.13.5";
chr8	/dev/stdin	CDS	101960824	101961128	.	-	2	gene_id "ENST00000395958.2-3_ENSG00000164924.13"; transcript_id "ENST00000395958.2-3_ENSG00000164924.13"; exon_number "5"; exon_id "ENST00000395958.2-3_ENSG00000164924.13.5";
chr8	/dev/stdin	exon	101964157	101964679	.	-	.	gene_id "ENST00000395958.2-3_ENSG00000164924.13"; transcript_id "ENST00000395958.2-3_ENSG00000164924.13"; exon_number "6"; exon_id "ENST00000395958.2-3_ENSG00000164924.13.6";
chr8	/dev/stdin	CDS	101964157	101964679	.	-	0	gene_id "ENST00000395958.2-3_ENSG00000164924.13"; transcript_id "ENST00000395958.2-3_ENSG00000164924.13"; exon_number "6"; exon_id "ENST00000395958.2-3_ENSG00000164924.13.6";
chr8	/dev/stdin	start_codon	101964677	101964679	.	-	0	gene_id "ENST00000395958.2-3_ENSG00000164924.13"; transcript_id "ENST00000395958.2-3_ENSG00000164924.13"; exon_number "6"; exon_id "ENST00000395958.2-3_ENSG00000164924.13.6";
chr8	/dev/stdin	transcript	101931928	101965111	.	-	.	gene_id "ENST00000457309.1_ENSG00000164924.13"; transcript_id "ENST00000457309.1_ENSG00000164924.13";
chr8	/dev/stdin	exon	101931928	101932980	.	-	.	gene_id "ENST00000457309.1_ENSG00000164924.13"; transcript_id "ENST00000457309.1_ENSG00000164924.13"; exon_number "1"; exon_id "ENST00000457309.1_ENSG00000164924.13.1";
chr8	/dev/stdin	CDS	101931931	101932980	.	-	0	gene_id "ENST00000457309.1_ENSG00000164924.13"; transcript_id "ENST00000457309.1_ENSG00000164924.13"; exon_number "1"; exon_id "ENST00000457309.1_ENSG00000164924.13.1";
chr8	/dev/stdin	exon	101936183	101936278	.	-	.	gene_id "ENST00000457309.1_ENSG00000164924.13"; transcript_id "ENST00000457309.1_ENSG00000164924.13"; exon_number "2"; exon_id "ENST00000457309.1_ENSG00000164924.13.2";
chr8	/dev/stdin	CDS	101936183	101936278	.	-	0	gene_id "ENST00000457309.1_ENSG00000164924.13"; transcript_id "ENST00000457309.1_ENSG00000164924.13"; exon_number "2"; exon_id "ENST00000457309.1_ENSG00000164924.13.2";
chr8	/dev/stdin	exon	101936363	101936526	.	-	.	gene_id "ENST00000457309.1_ENSG00000164924.13"; transcript_id "ENST00000457309.1_ENSG00000164924.13"; exon_number "3"; exon_id "ENST00000457309.1_ENSG00000164924.13.3";
chr8	/dev/stdin	CDS	101936363	101936526	.	-	2	gene_id "ENST00000457309.1_ENSG00000164924.13"; transcript_id "ENST00000457309.1_ENSG00000164924.13"; exon_number "3"; exon_id "ENST00000457309.1_ENSG00000164924.13.3";
chr8	/dev/stdin	exon	101937144	101937267	.	-	.	gene_id "ENST00000457309.1_ENSG00000164924.13"; transcript_id "ENST00000457309.1_ENSG00000164924.13"; exon_number "4"; exon_id "ENST00000457309.1_ENSG00000164924.13.4";
chr8	/dev/stdin	CDS	101937144	101937267	.	-	0	gene_id "ENST00000457309.1_ENSG00000164924.13"; transcript_id "ENST00000457309.1_ENSG00000164924.13"; exon_number "4"; exon_id "ENST00000457309.1_ENSG00000164924.13.4";
chr8	/dev/stdin	exon	101960824	101961128	.	-	.	gene_id "ENST00000457309.1_ENSG00000164924.13"; transcript_id "ENST00000457309.1_ENSG00000164924.13"; exon_number "5"; exon_id "ENST00000457309.1_ENSG00000164924.13.5";
chr8	/dev/stdin	CDS	101960824	101961128	.	-	2	gene_id "ENST00000457309.1_ENSG00000164924.13"; transcript_id "ENST00000457309.1_ENSG00000164924.13"; exon_number "5"; exon_id "ENST00000457309.1_ENSG00000164924.13.5";
chr8	/dev/stdin	exon	101965078	101965111	.	-	.	gene_id "ENST00000457309.1_ENSG00000164924.13"; transcript_id "ENST00000457309.1_ENSG00000164924.13"; exon_number "6"; exon_id "ENST00000457309.1_ENSG00000164924.13.6";
chr8	/dev/stdin	CDS	101965078	101965111	.	-	0	gene_id "ENST00000457309.1_ENSG00000164924.13"; transcript_id "ENST00000457309.1_ENSG00000164924.13"; exon_number "6"; exon_id "ENST00000457309.1_ENSG00000164924.13.6";
chr8	/dev/stdin	start_codon	101965109	101965111	.	-	0	gene_id "ENST00000457309.1_ENSG00000164924.13"; transcript_id "ENST00000457309.1_ENSG00000164924.13"; exon_number "6"; exon_id "ENST00000457309.1_ENSG00000164924.13.6";
chr8	/dev/stdin	stop_codon	101931928	101931930	.	-	0	gene_id "ENST00000457309.1_ENSG00000164924.13"; transcript_id "ENST00000457309.1_ENSG00000164924.13"; exon_number "1"; exon_id "ENST00000457309.1_ENSG00000164924.13.1";
chr8	/dev/stdin	transcript	101932169	101965111	.	-	.	gene_id "ENST00000457309.1-1_ENSG00000164924.13"; transcript_id "ENST00000457309.1-1_ENSG00000164924.13";
chr8	/dev/stdin	exon	101932169	101932980	.	-	.	gene_id "ENST00000457309.1-1_ENSG00000164924.13"; transcript_id "ENST00000457309.1-1_ENSG00000164924.13"; exon_number "1"; exon_id "ENST00000457309.1-1_ENSG00000164924.13.1";
chr8	/dev/stdin	CDS	101932169	101932980	.	-	0	gene_id "ENST00000457309.1-1_ENSG00000164924.13"; transcript_id "ENST00000457309.1-1_ENSG00000164924.13"; exon_number "1"; exon_id "ENST00000457309.1-1_ENSG00000164924.13.1";
chr8	/dev/stdin	exon	101936183	101936278	.	-	.	gene_id "ENST00000457309.1-1_ENSG00000164924.13"; transcript_id "ENST00000457309.1-1_ENSG00000164924.13"; exon_number "2"; exon_id "ENST00000457309.1-1_ENSG00000164924.13.2";
chr8	/dev/stdin	CDS	101936183	101936278	.	-	0	gene_id "ENST00000457309.1-1_ENSG00000164924.13"; transcript_id "ENST00000457309.1-1_ENSG00000164924.13"; exon_number "2"; exon_id "ENST00000457309.1-1_ENSG00000164924.13.2";
chr8	/dev/stdin	exon	101936363	101936526	.	-	.	gene_id "ENST00000457309.1-1_ENSG00000164924.13"; transcript_id "ENST00000457309.1-1_ENSG00000164924.13"; exon_number "3"; exon_id "ENST00000457309.1-1_ENSG00000164924.13.3";
chr8	/dev/stdin	CDS	101936363	101936526	.	-	2	gene_id "ENST00000457309.1-1_ENSG00000164924.13"; transcript_id "ENST00000457309.1-1_ENSG00000164924.13"; exon_number "3"; exon_id "ENST00000457309.1-1_ENSG00000164924.13.3";
chr8	/dev/stdin	exon	101937144	101937267	.	-	.	gene_id "ENST00000457309.1-1_ENSG00000164924.13"; transcript_id "ENST00000457309.1-1_ENSG00000164924.13"; exon_number "4"; exon_id "ENST00000457309.1-1_ENSG00000164924.13.4";
chr8	/dev/stdin	CDS	101937144	101937267	.	-	0	gene_id "ENST00000457309.1-1_ENSG00000164924.13"; transcript_id "ENST00000457309.1-1_ENSG00000164924.13"; exon_number "4"; exon_id "ENST00000457309.1-1_ENSG00000164924.13.4";
chr8	/dev/stdin	exon	101960824	101961128	.	-	.	gene_id "ENST00000457309.1-1_ENSG00000164924.13"; transcript_id "ENST00000457309.1-1_ENSG00000164924.13"; exon_number "5"; exon_id "ENST00000457309.1-1_ENSG00000164924.13.5";
chr8	/dev/stdin	CDS	101960824	101961128	.	-	2	gene_id "ENST00000457309.1-1_ENSG00000164924.13"; transcript_id "ENST00000457309.1-1_ENSG00000164924.13"; exon_number "5"; exon_id "ENST00000457309.1-1_ENSG00000164924.13.5";
chr8	/dev/stdin	exon	101965078	101965111	.	-	.	gene_id "ENST00000457309.1-1_ENSG00000164924.13"; transcript_id "ENST00000457309.1-1_ENSG00000164924.13"; exon_number "6"; exon_id "ENST00000457309.1-1_ENSG00000164924.13.6";
chr8	/dev/stdin	CDS	101965078	101965111	.	-	0	gene_id "ENST00000457309.1-1_ENSG00000164924.13"; transcript_id "ENST00000457309.1-1_ENSG00000164924.13"; exon_number "6"; exon_id "ENST00000457309.1-1_ENSG00000164924.13.6";
chr8	/dev/stdin	start_codon	101965109	101965111	.	-	0	gene_id "ENST00000457309.1-1_ENSG00000164924.13"; transcript_id "ENST00000457309.1-1_ENSG00000164924.13"; exon_number "6"; exon_id "ENST00000457309.1-1_ENSG00000164924.13.6";
chr8	/dev/stdin	transcript	101930912	101963504	.	-	.	gene_id "ENST00000395956.3_ENSG00000164924.13"; transcript_id "ENST00000395956.3_ENSG00000164924.13";
chr8	/dev/stdin	exon	101930912	101932980	.	-	.	gene_id "ENST00000395956.3_ENSG00000164924.13"; transcript_id "ENST00000395956.3_ENSG00000164924.13"; exon_number "1"; exon_id "ENST00000395956.3_ENSG00000164924.13.1";
chr8	/dev/stdin	CDS	101930912	101932980	.	-	1	gene_id "ENST00000395956.3_ENSG00000164924.13"; transcript_id "ENST00000395956.3_ENSG00000164924.13"; exon_number "1"; exon_id "ENST00000395956.3_ENSG00000164924.13.1";
chr8	/dev/stdin	exon	101936183	101936278	.	-	.	gene_id "ENST00000395956.3_ENSG00000164924.13"; transcript_id "ENST00000395956.3_ENSG00000164924.13"; exon_number "2"; exon_id "ENST00000395956.3_ENSG00000164924.13.2";
chr8	/dev/stdin	CDS	101936183	101936278	.	-	1	gene_id "ENST00000395956.3_ENSG00000164924.13"; transcript_id "ENST00000395956.3_ENSG00000164924.13"; exon_number "2"; exon_id "ENST00000395956.3_ENSG00000164924.13.2";
chr8	/dev/stdin	exon	101936363	101936526	.	-	.	gene_id "ENST00000395956.3_ENSG00000164924.13"; transcript_id "ENST00000395956.3_ENSG00000164924.13"; exon_number "3"; exon_id "ENST00000395956.3_ENSG00000164924.13.3";
chr8	/dev/stdin	CDS	101936363	101936526	.	-	0	gene_id "ENST00000395956.3_ENSG00000164924.13"; transcript_id "ENST00000395956.3_ENSG00000164924.13"; exon_number "3"; exon_id "ENST00000395956.3_ENSG00000164924.13.3";
chr8	/dev/stdin	exon	101937144	101937267	.	-	.	gene_id "ENST00000395956.3_ENSG00000164924.13"; transcript_id "ENST00000395956.3_ENSG00000164924.13"; exon_number "4"; exon_id "ENST00000395956.3_ENSG00000164924.13.4";
chr8	/dev/stdin	CDS	101937144	101937267	.	-	1	gene_id "ENST00000395956.3_ENSG00000164924.13"; transcript_id "ENST00000395956.3_ENSG00000164924.13"; exon_number "4"; exon_id "ENST00000395956.3_ENSG00000164924.13.4";
chr8	/dev/stdin	exon	101960824	101961128	.	-	.	gene_id "ENST00000395956.3_ENSG00000164924.13"; transcript_id "ENST00000395956.3_ENSG00000164924.13"; exon_number "5"; exon_id "ENST00000395956.3_ENSG00000164924.13.5";
chr8	/dev/stdin	CDS	101960824	101961128	.	-	0	gene_id "ENST00000395956.3_ENSG00000164924.13"; transcript_id "ENST00000395956.3_ENSG00000164924.13"; exon_number "5"; exon_id "ENST00000395956.3_ENSG00000164924.13.5";
chr8	/dev/stdin	exon	101963463	101963504	.	-	.	gene_id "ENST00000395956.3_ENSG00000164924.13"; transcript_id "ENST00000395956.3_ENSG00000164924.13"; exon_number "6"; exon_id "ENST00000395956.3_ENSG00000164924.13.6";
chr8	/dev/stdin	CDS	101963463	101963504	.	-	0	gene_id "ENST00000395956.3_ENSG00000164924.13"; transcript_id "ENST00000395956.3_ENSG00000164924.13"; exon_number "6"; exon_id "ENST00000395956.3_ENSG00000164924.13.6";
chr8	/dev/stdin	start_codon	101963502	101963504	.	-	0	gene_id "ENST00000395956.3_ENSG00000164924.13"; transcript_id "ENST00000395956.3_ENSG00000164924.13"; exon_number "6"; exon_id "ENST00000395956.3_ENSG00000164924.13.6";
chr8	/dev/stdin	transcript	101931149	101965569	.	-	.	gene_id "ENST00000353245.3-1_ENSG00000164924.13"; transcript_id "ENST00000353245.3-1_ENSG00000164924.13";
chr8	/dev/stdin	exon	101931149	101932980	.	-	.	gene_id "ENST00000353245.3-1_ENSG00000164924.13"; transcript_id "ENST00000353245.3-1_ENSG00000164924.13"; exon_number "1"; exon_id "ENST00000353245.3-1_ENSG00000164924.13.1";
chr8	/dev/stdin	CDS	101931149	101932980	.	-	0	gene_id "ENST00000353245.3-1_ENSG00000164924.13"; transcript_id "ENST00000353245.3-1_ENSG00000164924.13"; exon_number "1"; exon_id "ENST00000353245.3-1_ENSG00000164924.13.1";
chr8	/dev/stdin	exon	101936183	101936278	.	-	.	gene_id "ENST00000353245.3-1_ENSG00000164924.13"; transcript_id "ENST00000353245.3-1_ENSG00000164924.13"; exon_number "2"; exon_id "ENST00000353245.3-1_ENSG00000164924.13.2";
chr8	/dev/stdin	CDS	101936183	101936278	.	-	0	gene_id "ENST00000353245.3-1_ENSG00000164924.13"; transcript_id "ENST00000353245.3-1_ENSG00000164924.13"; exon_number "2"; exon_id "ENST00000353245.3-1_ENSG00000164924.13.2";
chr8	/dev/stdin	exon	101936363	101936526	.	-	.	gene_id "ENST00000353245.3-1_ENSG00000164924.13"; transcript_id "ENST00000353245.3-1_ENSG00000164924.13"; exon_number "3"; exon_id "ENST00000353245.3-1_ENSG00000164924.13.3";
chr8	/dev/stdin	CDS	101936363	101936526	.	-	2	gene_id "ENST00000353245.3-1_ENSG00000164924.13"; transcript_id "ENST00000353245.3-1_ENSG00000164924.13"; exon_number "3"; exon_id "ENST00000353245.3-1_ENSG00000164924.13.3";
chr8	/dev/stdin	exon	101937144	101937267	.	-	.	gene_id "ENST00000353245.3-1_ENSG00000164924.13"; transcript_id "ENST00000353245.3-1_ENSG00000164924.13"; exon_number "4"; exon_id "ENST00000353245.3-1_ENSG00000164924.13.4";
chr8	/dev/stdin	CDS	101937144	101937267	.	-	0	gene_id "ENST00000353245.3-1_ENSG00000164924.13"; transcript_id "ENST00000353245.3-1_ENSG00000164924.13"; exon_number "4"; exon_id "ENST00000353245.3-1_ENSG00000164924.13.4";
chr8	/dev/stdin	exon	101960824	101961128	.	-	.	gene_id "ENST00000353245.3-1_ENSG00000164924.13"; transcript_id "ENST00000353245.3-1_ENSG00000164924.13"; exon_number "5"; exon_id "ENST00000353245.3-1_ENSG00000164924.13.5";
chr8	/dev/stdin	CDS	101960824	101961128	.	-	2	gene_id "ENST00000353245.3-1_ENSG00000164924.13"; transcript_id "ENST00000353245.3-1_ENSG00000164924.13"; exon_number "5"; exon_id "ENST00000353245.3-1_ENSG00000164924.13.5";
chr8	/dev/stdin	exon	101965497	101965569	.	-	.	gene_id "ENST00000353245.3-1_ENSG00000164924.13"; transcript_id "ENST00000353245.3-1_ENSG00000164924.13"; exon_number "6"; exon_id "ENST00000353245.3-1_ENSG00000164924.13.6";
chr8	/dev/stdin	CDS	101965497	101965569	.	-	0	gene_id "ENST00000353245.3-1_ENSG00000164924.13"; transcript_id "ENST00000353245.3-1_ENSG00000164924.13"; exon_number "6"; exon_id "ENST00000353245.3-1_ENSG00000164924.13.6";
chr8	/dev/stdin	start_codon	101965567	101965569	.	-	0	gene_id "ENST00000353245.3-1_ENSG00000164924.13"; transcript_id "ENST00000353245.3-1_ENSG00000164924.13"; exon_number "6"; exon_id "ENST00000353245.3-1_ENSG00000164924.13.6";
chr8	/dev/stdin	transcript	101931423	101961128	.	-	.	gene_id "0999c9b3-7d56-44f3-ba18-b10cbc3ec25f_ENSG00000164924.13"; transcript_id "0999c9b3-7d56-44f3-ba18-b10cbc3ec25f_ENSG00000164924.13";
chr8	/dev/stdin	exon	101931423	101932980	.	-	.	gene_id "0999c9b3-7d56-44f3-ba18-b10cbc3ec25f_ENSG00000164924.13"; transcript_id "0999c9b3-7d56-44f3-ba18-b10cbc3ec25f_ENSG00000164924.13"; exon_number "1"; exon_id "0999c9b3-7d56-44f3-ba18-b10cbc3ec25f_ENSG00000164924.13.1";
chr8	/dev/stdin	CDS	101931423	101932980	.	-	2	gene_id "0999c9b3-7d56-44f3-ba18-b10cbc3ec25f_ENSG00000164924.13"; transcript_id "0999c9b3-7d56-44f3-ba18-b10cbc3ec25f_ENSG00000164924.13"; exon_number "1"; exon_id "0999c9b3-7d56-44f3-ba18-b10cbc3ec25f_ENSG00000164924.13.1";
chr8	/dev/stdin	exon	101936183	101936278	.	-	.	gene_id "0999c9b3-7d56-44f3-ba18-b10cbc3ec25f_ENSG00000164924.13"; transcript_id "0999c9b3-7d56-44f3-ba18-b10cbc3ec25f_ENSG00000164924.13"; exon_number "2"; exon_id "0999c9b3-7d56-44f3-ba18-b10cbc3ec25f_ENSG00000164924.13.2";
chr8	/dev/stdin	CDS	101936183	101936278	.	-	2	gene_id "0999c9b3-7d56-44f3-ba18-b10cbc3ec25f_ENSG00000164924.13"; transcript_id "0999c9b3-7d56-44f3-ba18-b10cbc3ec25f_ENSG00000164924.13"; exon_number "2"; exon_id "0999c9b3-7d56-44f3-ba18-b10cbc3ec25f_ENSG00000164924.13.2";
chr8	/dev/stdin	exon	101936363	101936526	.	-	.	gene_id "0999c9b3-7d56-44f3-ba18-b10cbc3ec25f_ENSG00000164924.13"; transcript_id "0999c9b3-7d56-44f3-ba18-b10cbc3ec25f_ENSG00000164924.13"; exon_number "3"; exon_id "0999c9b3-7d56-44f3-ba18-b10cbc3ec25f_ENSG00000164924.13.3";
chr8	/dev/stdin	CDS	101936363	101936526	.	-	1	gene_id "0999c9b3-7d56-44f3-ba18-b10cbc3ec25f_ENSG00000164924.13"; transcript_id "0999c9b3-7d56-44f3-ba18-b10cbc3ec25f_ENSG00000164924.13"; exon_number "3"; exon_id "0999c9b3-7d56-44f3-ba18-b10cbc3ec25f_ENSG00000164924.13.3";
chr8	/dev/stdin	exon	101960824	101961128	.	-	.	gene_id "0999c9b3-7d56-44f3-ba18-b10cbc3ec25f_ENSG00000164924.13"; transcript_id "0999c9b3-7d56-44f3-ba18-b10cbc3ec25f_ENSG00000164924.13"; exon_number "4"; exon_id "0999c9b3-7d56-44f3-ba18-b10cbc3ec25f_ENSG00000164924.13.4";
chr8	/dev/stdin	CDS	101960824	101961128	.	-	0	gene_id "0999c9b3-7d56-44f3-ba18-b10cbc3ec25f_ENSG00000164924.13"; transcript_id "0999c9b3-7d56-44f3-ba18-b10cbc3ec25f_ENSG00000164924.13"; exon_number "4"; exon_id "0999c9b3-7d56-44f3-ba18-b10cbc3ec25f_ENSG00000164924.13.4";
chr8	/dev/stdin	start_codon	101961126	101961128	.	-	0	gene_id "0999c9b3-7d56-44f3-ba18-b10cbc3ec25f_ENSG00000164924.13"; transcript_id "0999c9b3-7d56-44f3-ba18-b10cbc3ec25f_ENSG00000164924.13"; exon_number "4"; exon_id "0999c9b3-7d56-44f3-ba18-b10cbc3ec25f_ENSG00000164924.13.4";
chr8	/dev/stdin	transcript	101931924	101964184	.	-	.	gene_id "ENST00000521309.1_ENSG00000164924.13"; transcript_id "ENST00000521309.1_ENSG00000164924.13";
chr8	/dev/stdin	exon	101931924	101932980	.	-	.	gene_id "ENST00000521309.1_ENSG00000164924.13"; transcript_id "ENST00000521309.1_ENSG00000164924.13"; exon_number "1"; exon_id "ENST00000521309.1_ENSG00000164924.13.1";
chr8	/dev/stdin	CDS	101931924	101932980	.	-	2	gene_id "ENST00000521309.1_ENSG00000164924.13"; transcript_id "ENST00000521309.1_ENSG00000164924.13"; exon_number "1"; exon_id "ENST00000521309.1_ENSG00000164924.13.1";
chr8	/dev/stdin	exon	101936183	101936278	.	-	.	gene_id "ENST00000521309.1_ENSG00000164924.13"; transcript_id "ENST00000521309.1_ENSG00000164924.13"; exon_number "2"; exon_id "ENST00000521309.1_ENSG00000164924.13.2";
chr8	/dev/stdin	CDS	101936183	101936278	.	-	2	gene_id "ENST00000521309.1_ENSG00000164924.13"; transcript_id "ENST00000521309.1_ENSG00000164924.13"; exon_number "2"; exon_id "ENST00000521309.1_ENSG00000164924.13.2";
chr8	/dev/stdin	exon	101936363	101936526	.	-	.	gene_id "ENST00000521309.1_ENSG00000164924.13"; transcript_id "ENST00000521309.1_ENSG00000164924.13"; exon_number "3"; exon_id "ENST00000521309.1_ENSG00000164924.13.3";
chr8	/dev/stdin	CDS	101936363	101936526	.	-	1	gene_id "ENST00000521309.1_ENSG00000164924.13"; transcript_id "ENST00000521309.1_ENSG00000164924.13"; exon_number "3"; exon_id "ENST00000521309.1_ENSG00000164924.13.3";
chr8	/dev/stdin	exon	101937144	101937267	.	-	.	gene_id "ENST00000521309.1_ENSG00000164924.13"; transcript_id "ENST00000521309.1_ENSG00000164924.13"; exon_number "4"; exon_id "ENST00000521309.1_ENSG00000164924.13.4";
chr8	/dev/stdin	CDS	101937144	101937267	.	-	2	gene_id "ENST00000521309.1_ENSG00000164924.13"; transcript_id "ENST00000521309.1_ENSG00000164924.13"; exon_number "4"; exon_id "ENST00000521309.1_ENSG00000164924.13.4";
chr8	/dev/stdin	exon	101964157	101964184	.	-	.	gene_id "ENST00000521309.1_ENSG00000164924.13"; transcript_id "ENST00000521309.1_ENSG00000164924.13"; exon_number "5"; exon_id "ENST00000521309.1_ENSG00000164924.13.5";
chr8	/dev/stdin	CDS	101964157	101964184	.	-	0	gene_id "ENST00000521309.1_ENSG00000164924.13"; transcript_id "ENST00000521309.1_ENSG00000164924.13"; exon_number "5"; exon_id "ENST00000521309.1_ENSG00000164924.13.5";
chr8	/dev/stdin	start_codon	101964182	101964184	.	-	0	gene_id "ENST00000521309.1_ENSG00000164924.13"; transcript_id "ENST00000521309.1_ENSG00000164924.13"; exon_number "5"; exon_id "ENST00000521309.1_ENSG00000164924.13.5";
chr8	/dev/stdin	transcript	101931928	101964184	.	-	.	gene_id "26eca71f-d078-4ded-8de0-554e2e85bca7_ENSG00000164924.13"; transcript_id "26eca71f-d078-4ded-8de0-554e2e85bca7_ENSG00000164924.13";
chr8	/dev/stdin	exon	101931928	101932980	.	-	.	gene_id "26eca71f-d078-4ded-8de0-554e2e85bca7_ENSG00000164924.13"; transcript_id "26eca71f-d078-4ded-8de0-554e2e85bca7_ENSG00000164924.13"; exon_number "1"; exon_id "26eca71f-d078-4ded-8de0-554e2e85bca7_ENSG00000164924.13.1";
chr8	/dev/stdin	CDS	101931931	101932980	.	-	0	gene_id "26eca71f-d078-4ded-8de0-554e2e85bca7_ENSG00000164924.13"; transcript_id "26eca71f-d078-4ded-8de0-554e2e85bca7_ENSG00000164924.13"; exon_number "1"; exon_id "26eca71f-d078-4ded-8de0-554e2e85bca7_ENSG00000164924.13.1";
chr8	/dev/stdin	exon	101936363	101936526	.	-	.	gene_id "26eca71f-d078-4ded-8de0-554e2e85bca7_ENSG00000164924.13"; transcript_id "26eca71f-d078-4ded-8de0-554e2e85bca7_ENSG00000164924.13"; exon_number "2"; exon_id "26eca71f-d078-4ded-8de0-554e2e85bca7_ENSG00000164924.13.2";
chr8	/dev/stdin	CDS	101936363	101936526	.	-	2	gene_id "26eca71f-d078-4ded-8de0-554e2e85bca7_ENSG00000164924.13"; transcript_id "26eca71f-d078-4ded-8de0-554e2e85bca7_ENSG00000164924.13"; exon_number "2"; exon_id "26eca71f-d078-4ded-8de0-554e2e85bca7_ENSG00000164924.13.2";
chr8	/dev/stdin	exon	101937144	101937267	.	-	.	gene_id "26eca71f-d078-4ded-8de0-554e2e85bca7_ENSG00000164924.13"; transcript_id "26eca71f-d078-4ded-8de0-554e2e85bca7_ENSG00000164924.13"; exon_number "3"; exon_id "26eca71f-d078-4ded-8de0-554e2e85bca7_ENSG00000164924.13.3";
chr8	/dev/stdin	CDS	101937144	101937267	.	-	0	gene_id "26eca71f-d078-4ded-8de0-554e2e85bca7_ENSG00000164924.13"; transcript_id "26eca71f-d078-4ded-8de0-554e2e85bca7_ENSG00000164924.13"; exon_number "3"; exon_id "26eca71f-d078-4ded-8de0-554e2e85bca7_ENSG00000164924.13.3";
chr8	/dev/stdin	exon	101960824	101961128	.	-	.	gene_id "26eca71f-d078-4ded-8de0-554e2e85bca7_ENSG00000164924.13"; transcript_id "26eca71f-d078-4ded-8de0-554e2e85bca7_ENSG00000164924.13"; exon_number "4"; exon_id "26eca71f-d078-4ded-8de0-554e2e85bca7_ENSG00000164924.13.4";
chr8	/dev/stdin	CDS	101960824	101961128	.	-	2	gene_id "26eca71f-d078-4ded-8de0-554e2e85bca7_ENSG00000164924.13"; transcript_id "26eca71f-d078-4ded-8de0-554e2e85bca7_ENSG00000164924.13"; exon_number "4"; exon_id "26eca71f-d078-4ded-8de0-554e2e85bca7_ENSG00000164924.13.4";
chr8	/dev/stdin	exon	101964157	101964184	.	-	.	gene_id "26eca71f-d078-4ded-8de0-554e2e85bca7_ENSG00000164924.13"; transcript_id "26eca71f-d078-4ded-8de0-554e2e85bca7_ENSG00000164924.13"; exon_number "5"; exon_id "26eca71f-d078-4ded-8de0-554e2e85bca7_ENSG00000164924.13.5";
chr8	/dev/stdin	CDS	101964157	101964184	.	-	0	gene_id "26eca71f-d078-4ded-8de0-554e2e85bca7_ENSG00000164924.13"; transcript_id "26eca71f-d078-4ded-8de0-554e2e85bca7_ENSG00000164924.13"; exon_number "5"; exon_id "26eca71f-d078-4ded-8de0-554e2e85bca7_ENSG00000164924.13.5";
chr8	/dev/stdin	start_codon	101964182	101964184	.	-	0	gene_id "26eca71f-d078-4ded-8de0-554e2e85bca7_ENSG00000164924.13"; transcript_id "26eca71f-d078-4ded-8de0-554e2e85bca7_ENSG00000164924.13"; exon_number "5"; exon_id "26eca71f-d078-4ded-8de0-554e2e85bca7_ENSG00000164924.13.5";
chr8	/dev/stdin	stop_codon	101931928	101931930	.	-	0	gene_id "26eca71f-d078-4ded-8de0-554e2e85bca7_ENSG00000164924.13"; transcript_id "26eca71f-d078-4ded-8de0-554e2e85bca7_ENSG00000164924.13"; exon_number "1"; exon_id "26eca71f-d078-4ded-8de0-554e2e85bca7_ENSG00000164924.13.1";
chr8	/dev/stdin	transcript	101931928	101962768	.	-	.	gene_id "ENST00000395951.3_ENSG00000164924.13"; transcript_id "ENST00000395951.3_ENSG00000164924.13";
chr8	/dev/stdin	exon	101931928	101932980	.	-	.	gene_id "ENST00000395951.3_ENSG00000164924.13"; transcript_id "ENST00000395951.3_ENSG00000164924.13"; exon_number "1"; exon_id "ENST00000395951.3_ENSG00000164924.13.1";
chr8	/dev/stdin	CDS	101931928	101932980	.	-	1	gene_id "ENST00000395951.3_ENSG00000164924.13"; transcript_id "ENST00000395951.3_ENSG00000164924.13"; exon_number "1"; exon_id "ENST00000395951.3_ENSG00000164924.13.1";
chr8	/dev/stdin	exon	101936183	101936278	.	-	.	gene_id "ENST00000395951.3_ENSG00000164924.13"; transcript_id "ENST00000395951.3_ENSG00000164924.13"; exon_number "2"; exon_id "ENST00000395951.3_ENSG00000164924.13.2";
chr8	/dev/stdin	CDS	101936183	101936278	.	-	1	gene_id "ENST00000395951.3_ENSG00000164924.13"; transcript_id "ENST00000395951.3_ENSG00000164924.13"; exon_number "2"; exon_id "ENST00000395951.3_ENSG00000164924.13.2";
chr8	/dev/stdin	exon	101936363	101936526	.	-	.	gene_id "ENST00000395951.3_ENSG00000164924.13"; transcript_id "ENST00000395951.3_ENSG00000164924.13"; exon_number "3"; exon_id "ENST00000395951.3_ENSG00000164924.13.3";
chr8	/dev/stdin	CDS	101936363	101936526	.	-	0	gene_id "ENST00000395951.3_ENSG00000164924.13"; transcript_id "ENST00000395951.3_ENSG00000164924.13"; exon_number "3"; exon_id "ENST00000395951.3_ENSG00000164924.13.3";
chr8	/dev/stdin	exon	101937144	101937267	.	-	.	gene_id "ENST00000395951.3_ENSG00000164924.13"; transcript_id "ENST00000395951.3_ENSG00000164924.13"; exon_number "4"; exon_id "ENST00000395951.3_ENSG00000164924.13.4";
chr8	/dev/stdin	CDS	101937144	101937267	.	-	1	gene_id "ENST00000395951.3_ENSG00000164924.13"; transcript_id "ENST00000395951.3_ENSG00000164924.13"; exon_number "4"; exon_id "ENST00000395951.3_ENSG00000164924.13.4";
chr8	/dev/stdin	exon	101960824	101961128	.	-	.	gene_id "ENST00000395951.3_ENSG00000164924.13"; transcript_id "ENST00000395951.3_ENSG00000164924.13"; exon_number "5"; exon_id "ENST00000395951.3_ENSG00000164924.13.5";
chr8	/dev/stdin	CDS	101960824	101961128	.	-	0	gene_id "ENST00000395951.3_ENSG00000164924.13"; transcript_id "ENST00000395951.3_ENSG00000164924.13"; exon_number "5"; exon_id "ENST00000395951.3_ENSG00000164924.13.5";
chr8	/dev/stdin	exon	101962634	101962768	.	-	.	gene_id "ENST00000395951.3_ENSG00000164924.13"; transcript_id "ENST00000395951.3_ENSG00000164924.13"; exon_number "6"; exon_id "ENST00000395951.3_ENSG00000164924.13.6";
chr8	/dev/stdin	CDS	101962634	101962768	.	-	0	gene_id "ENST00000395951.3_ENSG00000164924.13"; transcript_id "ENST00000395951.3_ENSG00000164924.13"; exon_number "6"; exon_id "ENST00000395951.3_ENSG00000164924.13.6";
chr8	/dev/stdin	start_codon	101962766	101962768	.	-	0	gene_id "ENST00000395951.3_ENSG00000164924.13"; transcript_id "ENST00000395951.3_ENSG00000164924.13"; exon_number "6"; exon_id "ENST00000395951.3_ENSG00000164924.13.6";
chr8	/dev/stdin	transcript	101932318	101965111	.	-	.	gene_id "ENST00000395957.2_ENSG00000164924.13"; transcript_id "ENST00000395957.2_ENSG00000164924.13";
chr8	/dev/stdin	exon	101932318	101932980	.	-	.	gene_id "ENST00000395957.2_ENSG00000164924.13"; transcript_id "ENST00000395957.2_ENSG00000164924.13"; exon_number "1"; exon_id "ENST00000395957.2_ENSG00000164924.13.1";
chr8	/dev/stdin	CDS	101932318	101932980	.	-	1	gene_id "ENST00000395957.2_ENSG00000164924.13"; transcript_id "ENST00000395957.2_ENSG00000164924.13"; exon_number "1"; exon_id "ENST00000395957.2_ENSG00000164924.13.1";
chr8	/dev/stdin	exon	101936183	101936278	.	-	.	gene_id "ENST00000395957.2_ENSG00000164924.13"; transcript_id "ENST00000395957.2_ENSG00000164924.13"; exon_number "2"; exon_id "ENST00000395957.2_ENSG00000164924.13.2";
chr8	/dev/stdin	CDS	101936183	101936278	.	-	1	gene_id "ENST00000395957.2_ENSG00000164924.13"; transcript_id "ENST00000395957.2_ENSG00000164924.13"; exon_number "2"; exon_id "ENST00000395957.2_ENSG00000164924.13.2";
chr8	/dev/stdin	exon	101936363	101936526	.	-	.	gene_id "ENST00000395957.2_ENSG00000164924.13"; transcript_id "ENST00000395957.2_ENSG00000164924.13"; exon_number "3"; exon_id "ENST00000395957.2_ENSG00000164924.13.3";
chr8	/dev/stdin	CDS	101936363	101936526	.	-	0	gene_id "ENST00000395957.2_ENSG00000164924.13"; transcript_id "ENST00000395957.2_ENSG00000164924.13"; exon_number "3"; exon_id "ENST00000395957.2_ENSG00000164924.13.3";
chr8	/dev/stdin	exon	101937144	101937267	.	-	.	gene_id "ENST00000395957.2_ENSG00000164924.13"; transcript_id "ENST00000395957.2_ENSG00000164924.13"; exon_number "4"; exon_id "ENST00000395957.2_ENSG00000164924.13.4";
chr8	/dev/stdin	CDS	101937144	101937267	.	-	1	gene_id "ENST00000395957.2_ENSG00000164924.13"; transcript_id "ENST00000395957.2_ENSG00000164924.13"; exon_number "4"; exon_id "ENST00000395957.2_ENSG00000164924.13.4";
chr8	/dev/stdin	exon	101960824	101961128	.	-	.	gene_id "ENST00000395957.2_ENSG00000164924.13"; transcript_id "ENST00000395957.2_ENSG00000164924.13"; exon_number "5"; exon_id "ENST00000395957.2_ENSG00000164924.13.5";
chr8	/dev/stdin	CDS	101960824	101961128	.	-	0	gene_id "ENST00000395957.2_ENSG00000164924.13"; transcript_id "ENST00000395957.2_ENSG00000164924.13"; exon_number "5"; exon_id "ENST00000395957.2_ENSG00000164924.13.5";
chr8	/dev/stdin	exon	101964157	101964353	.	-	.	gene_id "ENST00000395957.2_ENSG00000164924.13"; transcript_id "ENST00000395957.2_ENSG00000164924.13"; exon_number "6"; exon_id "ENST00000395957.2_ENSG00000164924.13.6";
chr8	/dev/stdin	CDS	101964157	101964353	.	-	2	gene_id "ENST00000395957.2_ENSG00000164924.13"; transcript_id "ENST00000395957.2_ENSG00000164924.13"; exon_number "6"; exon_id "ENST00000395957.2_ENSG00000164924.13.6";
chr8	/dev/stdin	exon	101965078	101965111	.	-	.	gene_id "ENST00000395957.2_ENSG00000164924.13"; transcript_id "ENST00000395957.2_ENSG00000164924.13"; exon_number "7"; exon_id "ENST00000395957.2_ENSG00000164924.13.7";
chr8	/dev/stdin	CDS	101965078	101965111	.	-	0	gene_id "ENST00000395957.2_ENSG00000164924.13"; transcript_id "ENST00000395957.2_ENSG00000164924.13"; exon_number "7"; exon_id "ENST00000395957.2_ENSG00000164924.13.7";
chr8	/dev/stdin	start_codon	101965109	101965111	.	-	0	gene_id "ENST00000395957.2_ENSG00000164924.13"; transcript_id "ENST00000395957.2_ENSG00000164924.13"; exon_number "7"; exon_id "ENST00000395957.2_ENSG00000164924.13.7";
chr8	/dev/stdin	transcript	102189743	102217844	.	-	.	gene_id "faa48750-4a79-4461-a35a-cc7741b459cc-1_ENSG00000120963.7"; transcript_id "faa48750-4a79-4461-a35a-cc7741b459cc-1_ENSG00000120963.7";
chr8	/dev/stdin	exon	102189743	102190615	.	-	.	gene_id "faa48750-4a79-4461-a35a-cc7741b459cc-1_ENSG00000120963.7"; transcript_id "faa48750-4a79-4461-a35a-cc7741b459cc-1_ENSG00000120963.7"; exon_number "1"; exon_id "faa48750-4a79-4461-a35a-cc7741b459cc-1_ENSG00000120963.7.1";
chr8	/dev/stdin	CDS	102189743	102190615	.	-	2	gene_id "faa48750-4a79-4461-a35a-cc7741b459cc-1_ENSG00000120963.7"; transcript_id "faa48750-4a79-4461-a35a-cc7741b459cc-1_ENSG00000120963.7"; exon_number "1"; exon_id "faa48750-4a79-4461-a35a-cc7741b459cc-1_ENSG00000120963.7.1";
chr8	/dev/stdin	exon	102211423	102211467	.	-	.	gene_id "faa48750-4a79-4461-a35a-cc7741b459cc-1_ENSG00000120963.7"; transcript_id "faa48750-4a79-4461-a35a-cc7741b459cc-1_ENSG00000120963.7"; exon_number "2"; exon_id "faa48750-4a79-4461-a35a-cc7741b459cc-1_ENSG00000120963.7.2";
chr8	/dev/stdin	CDS	102211423	102211467	.	-	2	gene_id "faa48750-4a79-4461-a35a-cc7741b459cc-1_ENSG00000120963.7"; transcript_id "faa48750-4a79-4461-a35a-cc7741b459cc-1_ENSG00000120963.7"; exon_number "2"; exon_id "faa48750-4a79-4461-a35a-cc7741b459cc-1_ENSG00000120963.7.2";
chr8	/dev/stdin	exon	102212218	102212325	.	-	.	gene_id "faa48750-4a79-4461-a35a-cc7741b459cc-1_ENSG00000120963.7"; transcript_id "faa48750-4a79-4461-a35a-cc7741b459cc-1_ENSG00000120963.7"; exon_number "3"; exon_id "faa48750-4a79-4461-a35a-cc7741b459cc-1_ENSG00000120963.7.3";
chr8	/dev/stdin	CDS	102212218	102212325	.	-	2	gene_id "faa48750-4a79-4461-a35a-cc7741b459cc-1_ENSG00000120963.7"; transcript_id "faa48750-4a79-4461-a35a-cc7741b459cc-1_ENSG00000120963.7"; exon_number "3"; exon_id "faa48750-4a79-4461-a35a-cc7741b459cc-1_ENSG00000120963.7.3";
chr8	/dev/stdin	exon	102213835	102213971	.	-	.	gene_id "faa48750-4a79-4461-a35a-cc7741b459cc-1_ENSG00000120963.7"; transcript_id "faa48750-4a79-4461-a35a-cc7741b459cc-1_ENSG00000120963.7"; exon_number "4"; exon_id "faa48750-4a79-4461-a35a-cc7741b459cc-1_ENSG00000120963.7.4";
chr8	/dev/stdin	CDS	102213835	102213971	.	-	1	gene_id "faa48750-4a79-4461-a35a-cc7741b459cc-1_ENSG00000120963.7"; transcript_id "faa48750-4a79-4461-a35a-cc7741b459cc-1_ENSG00000120963.7"; exon_number "4"; exon_id "faa48750-4a79-4461-a35a-cc7741b459cc-1_ENSG00000120963.7.4";
chr8	/dev/stdin	exon	102217663	102217844	.	-	.	gene_id "faa48750-4a79-4461-a35a-cc7741b459cc-1_ENSG00000120963.7"; transcript_id "faa48750-4a79-4461-a35a-cc7741b459cc-1_ENSG00000120963.7"; exon_number "5"; exon_id "faa48750-4a79-4461-a35a-cc7741b459cc-1_ENSG00000120963.7.5";
chr8	/dev/stdin	CDS	102217663	102217844	.	-	0	gene_id "faa48750-4a79-4461-a35a-cc7741b459cc-1_ENSG00000120963.7"; transcript_id "faa48750-4a79-4461-a35a-cc7741b459cc-1_ENSG00000120963.7"; exon_number "5"; exon_id "faa48750-4a79-4461-a35a-cc7741b459cc-1_ENSG00000120963.7.5";
chr8	/dev/stdin	start_codon	102217842	102217844	.	-	0	gene_id "faa48750-4a79-4461-a35a-cc7741b459cc-1_ENSG00000120963.7"; transcript_id "faa48750-4a79-4461-a35a-cc7741b459cc-1_ENSG00000120963.7"; exon_number "5"; exon_id "faa48750-4a79-4461-a35a-cc7741b459cc-1_ENSG00000120963.7.5";
chr8	/dev/stdin	transcript	102211153	102217844	.	-	.	gene_id "ENST00000311212.4_ENSG00000120963.7"; transcript_id "ENST00000311212.4_ENSG00000120963.7";
chr8	/dev/stdin	exon	102211153	102211467	.	-	.	gene_id "ENST00000311212.4_ENSG00000120963.7"; transcript_id "ENST00000311212.4_ENSG00000120963.7"; exon_number "1"; exon_id "ENST00000311212.4_ENSG00000120963.7.1";
chr8	/dev/stdin	CDS	102211153	102211467	.	-	2	gene_id "ENST00000311212.4_ENSG00000120963.7"; transcript_id "ENST00000311212.4_ENSG00000120963.7"; exon_number "1"; exon_id "ENST00000311212.4_ENSG00000120963.7.1";
chr8	/dev/stdin	exon	102212218	102212325	.	-	.	gene_id "ENST00000311212.4_ENSG00000120963.7"; transcript_id "ENST00000311212.4_ENSG00000120963.7"; exon_number "2"; exon_id "ENST00000311212.4_ENSG00000120963.7.2";
chr8	/dev/stdin	CDS	102212218	102212325	.	-	2	gene_id "ENST00000311212.4_ENSG00000120963.7"; transcript_id "ENST00000311212.4_ENSG00000120963.7"; exon_number "2"; exon_id "ENST00000311212.4_ENSG00000120963.7.2";
chr8	/dev/stdin	exon	102213835	102213971	.	-	.	gene_id "ENST00000311212.4_ENSG00000120963.7"; transcript_id "ENST00000311212.4_ENSG00000120963.7"; exon_number "3"; exon_id "ENST00000311212.4_ENSG00000120963.7.3";
chr8	/dev/stdin	CDS	102213835	102213971	.	-	1	gene_id "ENST00000311212.4_ENSG00000120963.7"; transcript_id "ENST00000311212.4_ENSG00000120963.7"; exon_number "3"; exon_id "ENST00000311212.4_ENSG00000120963.7.3";
chr8	/dev/stdin	exon	102217663	102217844	.	-	.	gene_id "ENST00000311212.4_ENSG00000120963.7"; transcript_id "ENST00000311212.4_ENSG00000120963.7"; exon_number "4"; exon_id "ENST00000311212.4_ENSG00000120963.7.4";
chr8	/dev/stdin	CDS	102217663	102217844	.	-	0	gene_id "ENST00000311212.4_ENSG00000120963.7"; transcript_id "ENST00000311212.4_ENSG00000120963.7"; exon_number "4"; exon_id "ENST00000311212.4_ENSG00000120963.7.4";
chr8	/dev/stdin	start_codon	102217842	102217844	.	-	0	gene_id "ENST00000311212.4_ENSG00000120963.7"; transcript_id "ENST00000311212.4_ENSG00000120963.7"; exon_number "4"; exon_id "ENST00000311212.4_ENSG00000120963.7.4";
chr8	/dev/stdin	transcript	102211153	102217735	.	-	.	gene_id "ENST00000311212.4-1_ENSG00000120963.7"; transcript_id "ENST00000311212.4-1_ENSG00000120963.7";
chr8	/dev/stdin	exon	102211153	102211467	.	-	.	gene_id "ENST00000311212.4-1_ENSG00000120963.7"; transcript_id "ENST00000311212.4-1_ENSG00000120963.7"; exon_number "1"; exon_id "ENST00000311212.4-1_ENSG00000120963.7.1";
chr8	/dev/stdin	CDS	102211156	102211467	.	-	0	gene_id "ENST00000311212.4-1_ENSG00000120963.7"; transcript_id "ENST00000311212.4-1_ENSG00000120963.7"; exon_number "1"; exon_id "ENST00000311212.4-1_ENSG00000120963.7.1";
chr8	/dev/stdin	exon	102212218	102212325	.	-	.	gene_id "ENST00000311212.4-1_ENSG00000120963.7"; transcript_id "ENST00000311212.4-1_ENSG00000120963.7"; exon_number "2"; exon_id "ENST00000311212.4-1_ENSG00000120963.7.2";
chr8	/dev/stdin	CDS	102212218	102212325	.	-	0	gene_id "ENST00000311212.4-1_ENSG00000120963.7"; transcript_id "ENST00000311212.4-1_ENSG00000120963.7"; exon_number "2"; exon_id "ENST00000311212.4-1_ENSG00000120963.7.2";
chr8	/dev/stdin	exon	102213835	102213971	.	-	.	gene_id "ENST00000311212.4-1_ENSG00000120963.7"; transcript_id "ENST00000311212.4-1_ENSG00000120963.7"; exon_number "3"; exon_id "ENST00000311212.4-1_ENSG00000120963.7.3";
chr8	/dev/stdin	CDS	102213835	102213971	.	-	2	gene_id "ENST00000311212.4-1_ENSG00000120963.7"; transcript_id "ENST00000311212.4-1_ENSG00000120963.7"; exon_number "3"; exon_id "ENST00000311212.4-1_ENSG00000120963.7.3";
chr8	/dev/stdin	exon	102217663	102217735	.	-	.	gene_id "ENST00000311212.4-1_ENSG00000120963.7"; transcript_id "ENST00000311212.4-1_ENSG00000120963.7"; exon_number "4"; exon_id "ENST00000311212.4-1_ENSG00000120963.7.4";
chr8	/dev/stdin	CDS	102217663	102217735	.	-	0	gene_id "ENST00000311212.4-1_ENSG00000120963.7"; transcript_id "ENST00000311212.4-1_ENSG00000120963.7"; exon_number "4"; exon_id "ENST00000311212.4-1_ENSG00000120963.7.4";
chr8	/dev/stdin	start_codon	102217733	102217735	.	-	0	gene_id "ENST00000311212.4-1_ENSG00000120963.7"; transcript_id "ENST00000311212.4-1_ENSG00000120963.7"; exon_number "4"; exon_id "ENST00000311212.4-1_ENSG00000120963.7.4";
chr8	/dev/stdin	stop_codon	102211153	102211155	.	-	0	gene_id "ENST00000311212.4-1_ENSG00000120963.7"; transcript_id "ENST00000311212.4-1_ENSG00000120963.7"; exon_number "1"; exon_id "ENST00000311212.4-1_ENSG00000120963.7.1";
chr8	/dev/stdin	transcript	102211153	102217844	.	-	.	gene_id "ENST00000521272.1_ENSG00000120963.7"; transcript_id "ENST00000521272.1_ENSG00000120963.7";
chr8	/dev/stdin	exon	102211153	102211467	.	-	.	gene_id "ENST00000521272.1_ENSG00000120963.7"; transcript_id "ENST00000521272.1_ENSG00000120963.7"; exon_number "1"; exon_id "ENST00000521272.1_ENSG00000120963.7.1";
chr8	/dev/stdin	CDS	102211153	102211467	.	-	2	gene_id "ENST00000521272.1_ENSG00000120963.7"; transcript_id "ENST00000521272.1_ENSG00000120963.7"; exon_number "1"; exon_id "ENST00000521272.1_ENSG00000120963.7.1";
chr8	/dev/stdin	exon	102212218	102212325	.	-	.	gene_id "ENST00000521272.1_ENSG00000120963.7"; transcript_id "ENST00000521272.1_ENSG00000120963.7"; exon_number "2"; exon_id "ENST00000521272.1_ENSG00000120963.7.2";
chr8	/dev/stdin	CDS	102212218	102212325	.	-	2	gene_id "ENST00000521272.1_ENSG00000120963.7"; transcript_id "ENST00000521272.1_ENSG00000120963.7"; exon_number "2"; exon_id "ENST00000521272.1_ENSG00000120963.7.2";
chr8	/dev/stdin	exon	102213835	102213971	.	-	.	gene_id "ENST00000521272.1_ENSG00000120963.7"; transcript_id "ENST00000521272.1_ENSG00000120963.7"; exon_number "3"; exon_id "ENST00000521272.1_ENSG00000120963.7.3";
chr8	/dev/stdin	CDS	102213835	102213971	.	-	1	gene_id "ENST00000521272.1_ENSG00000120963.7"; transcript_id "ENST00000521272.1_ENSG00000120963.7"; exon_number "3"; exon_id "ENST00000521272.1_ENSG00000120963.7.3";
chr8	/dev/stdin	exon	102214561	102214675	.	-	.	gene_id "ENST00000521272.1_ENSG00000120963.7"; transcript_id "ENST00000521272.1_ENSG00000120963.7"; exon_number "4"; exon_id "ENST00000521272.1_ENSG00000120963.7.4";
chr8	/dev/stdin	CDS	102214561	102214675	.	-	2	gene_id "ENST00000521272.1_ENSG00000120963.7"; transcript_id "ENST00000521272.1_ENSG00000120963.7"; exon_number "4"; exon_id "ENST00000521272.1_ENSG00000120963.7.4";
chr8	/dev/stdin	exon	102216878	102216921	.	-	.	gene_id "ENST00000521272.1_ENSG00000120963.7"; transcript_id "ENST00000521272.1_ENSG00000120963.7"; exon_number "5"; exon_id "ENST00000521272.1_ENSG00000120963.7.5";
chr8	/dev/stdin	CDS	102216878	102216921	.	-	1	gene_id "ENST00000521272.1_ENSG00000120963.7"; transcript_id "ENST00000521272.1_ENSG00000120963.7"; exon_number "5"; exon_id "ENST00000521272.1_ENSG00000120963.7.5";
chr8	/dev/stdin	exon	102217663	102217844	.	-	.	gene_id "ENST00000521272.1_ENSG00000120963.7"; transcript_id "ENST00000521272.1_ENSG00000120963.7"; exon_number "6"; exon_id "ENST00000521272.1_ENSG00000120963.7.6";
chr8	/dev/stdin	CDS	102217663	102217844	.	-	0	gene_id "ENST00000521272.1_ENSG00000120963.7"; transcript_id "ENST00000521272.1_ENSG00000120963.7"; exon_number "6"; exon_id "ENST00000521272.1_ENSG00000120963.7.6";
chr8	/dev/stdin	start_codon	102217842	102217844	.	-	0	gene_id "ENST00000521272.1_ENSG00000120963.7"; transcript_id "ENST00000521272.1_ENSG00000120963.7"; exon_number "6"; exon_id "ENST00000521272.1_ENSG00000120963.7.6";
chr8	/dev/stdin	transcript	102211153	102217844	.	-	.	gene_id "3bab89a8-8763-4a69-bd1c-b803f40990eb_ENSG00000120963.7"; transcript_id "3bab89a8-8763-4a69-bd1c-b803f40990eb_ENSG00000120963.7";
chr8	/dev/stdin	exon	102211153	102211467	.	-	.	gene_id "3bab89a8-8763-4a69-bd1c-b803f40990eb_ENSG00000120963.7"; transcript_id "3bab89a8-8763-4a69-bd1c-b803f40990eb_ENSG00000120963.7"; exon_number "1"; exon_id "3bab89a8-8763-4a69-bd1c-b803f40990eb_ENSG00000120963.7.1";
chr8	/dev/stdin	CDS	102211153	102211467	.	-	2	gene_id "3bab89a8-8763-4a69-bd1c-b803f40990eb_ENSG00000120963.7"; transcript_id "3bab89a8-8763-4a69-bd1c-b803f40990eb_ENSG00000120963.7"; exon_number "1"; exon_id "3bab89a8-8763-4a69-bd1c-b803f40990eb_ENSG00000120963.7.1";
chr8	/dev/stdin	exon	102212218	102212325	.	-	.	gene_id "3bab89a8-8763-4a69-bd1c-b803f40990eb_ENSG00000120963.7"; transcript_id "3bab89a8-8763-4a69-bd1c-b803f40990eb_ENSG00000120963.7"; exon_number "2"; exon_id "3bab89a8-8763-4a69-bd1c-b803f40990eb_ENSG00000120963.7.2";
chr8	/dev/stdin	CDS	102212218	102212325	.	-	2	gene_id "3bab89a8-8763-4a69-bd1c-b803f40990eb_ENSG00000120963.7"; transcript_id "3bab89a8-8763-4a69-bd1c-b803f40990eb_ENSG00000120963.7"; exon_number "2"; exon_id "3bab89a8-8763-4a69-bd1c-b803f40990eb_ENSG00000120963.7.2";
chr8	/dev/stdin	exon	102213835	102213971	.	-	.	gene_id "3bab89a8-8763-4a69-bd1c-b803f40990eb_ENSG00000120963.7"; transcript_id "3bab89a8-8763-4a69-bd1c-b803f40990eb_ENSG00000120963.7"; exon_number "3"; exon_id "3bab89a8-8763-4a69-bd1c-b803f40990eb_ENSG00000120963.7.3";
chr8	/dev/stdin	CDS	102213835	102213971	.	-	1	gene_id "3bab89a8-8763-4a69-bd1c-b803f40990eb_ENSG00000120963.7"; transcript_id "3bab89a8-8763-4a69-bd1c-b803f40990eb_ENSG00000120963.7"; exon_number "3"; exon_id "3bab89a8-8763-4a69-bd1c-b803f40990eb_ENSG00000120963.7.3";
chr8	/dev/stdin	exon	102214561	102214680	.	-	.	gene_id "3bab89a8-8763-4a69-bd1c-b803f40990eb_ENSG00000120963.7"; transcript_id "3bab89a8-8763-4a69-bd1c-b803f40990eb_ENSG00000120963.7"; exon_number "4"; exon_id "3bab89a8-8763-4a69-bd1c-b803f40990eb_ENSG00000120963.7.4";
chr8	/dev/stdin	CDS	102214561	102214680	.	-	1	gene_id "3bab89a8-8763-4a69-bd1c-b803f40990eb_ENSG00000120963.7"; transcript_id "3bab89a8-8763-4a69-bd1c-b803f40990eb_ENSG00000120963.7"; exon_number "4"; exon_id "3bab89a8-8763-4a69-bd1c-b803f40990eb_ENSG00000120963.7.4";
chr8	/dev/stdin	exon	102217663	102217844	.	-	.	gene_id "3bab89a8-8763-4a69-bd1c-b803f40990eb_ENSG00000120963.7"; transcript_id "3bab89a8-8763-4a69-bd1c-b803f40990eb_ENSG00000120963.7"; exon_number "5"; exon_id "3bab89a8-8763-4a69-bd1c-b803f40990eb_ENSG00000120963.7.5";
chr8	/dev/stdin	CDS	102217663	102217844	.	-	0	gene_id "3bab89a8-8763-4a69-bd1c-b803f40990eb_ENSG00000120963.7"; transcript_id "3bab89a8-8763-4a69-bd1c-b803f40990eb_ENSG00000120963.7"; exon_number "5"; exon_id "3bab89a8-8763-4a69-bd1c-b803f40990eb_ENSG00000120963.7.5";
chr8	/dev/stdin	start_codon	102217842	102217844	.	-	0	gene_id "3bab89a8-8763-4a69-bd1c-b803f40990eb_ENSG00000120963.7"; transcript_id "3bab89a8-8763-4a69-bd1c-b803f40990eb_ENSG00000120963.7"; exon_number "5"; exon_id "3bab89a8-8763-4a69-bd1c-b803f40990eb_ENSG00000120963.7.5";
chr8	/dev/stdin	transcript	102211153	102217844	.	-	.	gene_id "36c64518-b7ba-429d-935a-579a2be73882_ENSG00000120963.7"; transcript_id "36c64518-b7ba-429d-935a-579a2be73882_ENSG00000120963.7";
chr8	/dev/stdin	exon	102211153	102211467	.	-	.	gene_id "36c64518-b7ba-429d-935a-579a2be73882_ENSG00000120963.7"; transcript_id "36c64518-b7ba-429d-935a-579a2be73882_ENSG00000120963.7"; exon_number "1"; exon_id "36c64518-b7ba-429d-935a-579a2be73882_ENSG00000120963.7.1";
chr8	/dev/stdin	CDS	102211156	102211467	.	-	0	gene_id "36c64518-b7ba-429d-935a-579a2be73882_ENSG00000120963.7"; transcript_id "36c64518-b7ba-429d-935a-579a2be73882_ENSG00000120963.7"; exon_number "1"; exon_id "36c64518-b7ba-429d-935a-579a2be73882_ENSG00000120963.7.1";
chr8	/dev/stdin	exon	102212218	102212325	.	-	.	gene_id "36c64518-b7ba-429d-935a-579a2be73882_ENSG00000120963.7"; transcript_id "36c64518-b7ba-429d-935a-579a2be73882_ENSG00000120963.7"; exon_number "2"; exon_id "36c64518-b7ba-429d-935a-579a2be73882_ENSG00000120963.7.2";
chr8	/dev/stdin	CDS	102212218	102212325	.	-	0	gene_id "36c64518-b7ba-429d-935a-579a2be73882_ENSG00000120963.7"; transcript_id "36c64518-b7ba-429d-935a-579a2be73882_ENSG00000120963.7"; exon_number "2"; exon_id "36c64518-b7ba-429d-935a-579a2be73882_ENSG00000120963.7.2";
chr8	/dev/stdin	exon	102213835	102213971	.	-	.	gene_id "36c64518-b7ba-429d-935a-579a2be73882_ENSG00000120963.7"; transcript_id "36c64518-b7ba-429d-935a-579a2be73882_ENSG00000120963.7"; exon_number "3"; exon_id "36c64518-b7ba-429d-935a-579a2be73882_ENSG00000120963.7.3";
chr8	/dev/stdin	CDS	102213835	102213971	.	-	2	gene_id "36c64518-b7ba-429d-935a-579a2be73882_ENSG00000120963.7"; transcript_id "36c64518-b7ba-429d-935a-579a2be73882_ENSG00000120963.7"; exon_number "3"; exon_id "36c64518-b7ba-429d-935a-579a2be73882_ENSG00000120963.7.3";
chr8	/dev/stdin	exon	102216878	102216921	.	-	.	gene_id "36c64518-b7ba-429d-935a-579a2be73882_ENSG00000120963.7"; transcript_id "36c64518-b7ba-429d-935a-579a2be73882_ENSG00000120963.7"; exon_number "4"; exon_id "36c64518-b7ba-429d-935a-579a2be73882_ENSG00000120963.7.4";
chr8	/dev/stdin	CDS	102216878	102216921	.	-	1	gene_id "36c64518-b7ba-429d-935a-579a2be73882_ENSG00000120963.7"; transcript_id "36c64518-b7ba-429d-935a-579a2be73882_ENSG00000120963.7"; exon_number "4"; exon_id "36c64518-b7ba-429d-935a-579a2be73882_ENSG00000120963.7.4";
chr8	/dev/stdin	exon	102217663	102217844	.	-	.	gene_id "36c64518-b7ba-429d-935a-579a2be73882_ENSG00000120963.7"; transcript_id "36c64518-b7ba-429d-935a-579a2be73882_ENSG00000120963.7"; exon_number "5"; exon_id "36c64518-b7ba-429d-935a-579a2be73882_ENSG00000120963.7.5";
chr8	/dev/stdin	CDS	102217663	102217844	.	-	0	gene_id "36c64518-b7ba-429d-935a-579a2be73882_ENSG00000120963.7"; transcript_id "36c64518-b7ba-429d-935a-579a2be73882_ENSG00000120963.7"; exon_number "5"; exon_id "36c64518-b7ba-429d-935a-579a2be73882_ENSG00000120963.7.5";
chr8	/dev/stdin	start_codon	102217842	102217844	.	-	0	gene_id "36c64518-b7ba-429d-935a-579a2be73882_ENSG00000120963.7"; transcript_id "36c64518-b7ba-429d-935a-579a2be73882_ENSG00000120963.7"; exon_number "5"; exon_id "36c64518-b7ba-429d-935a-579a2be73882_ENSG00000120963.7.5";
chr8	/dev/stdin	stop_codon	102211153	102211155	.	-	0	gene_id "36c64518-b7ba-429d-935a-579a2be73882_ENSG00000120963.7"; transcript_id "36c64518-b7ba-429d-935a-579a2be73882_ENSG00000120963.7"; exon_number "1"; exon_id "36c64518-b7ba-429d-935a-579a2be73882_ENSG00000120963.7.1";
chr8	/dev/stdin	transcript	102211153	102217796	.	-	.	gene_id "ENST00000519744.1_ENSG00000120963.7"; transcript_id "ENST00000519744.1_ENSG00000120963.7";
chr8	/dev/stdin	exon	102211153	102211467	.	-	.	gene_id "ENST00000519744.1_ENSG00000120963.7"; transcript_id "ENST00000519744.1_ENSG00000120963.7"; exon_number "1"; exon_id "ENST00000519744.1_ENSG00000120963.7.1";
chr8	/dev/stdin	CDS	102211153	102211467	.	-	2	gene_id "ENST00000519744.1_ENSG00000120963.7"; transcript_id "ENST00000519744.1_ENSG00000120963.7"; exon_number "1"; exon_id "ENST00000519744.1_ENSG00000120963.7.1";
chr8	/dev/stdin	exon	102213835	102213971	.	-	.	gene_id "ENST00000519744.1_ENSG00000120963.7"; transcript_id "ENST00000519744.1_ENSG00000120963.7"; exon_number "2"; exon_id "ENST00000519744.1_ENSG00000120963.7.2";
chr8	/dev/stdin	CDS	102213835	102213971	.	-	1	gene_id "ENST00000519744.1_ENSG00000120963.7"; transcript_id "ENST00000519744.1_ENSG00000120963.7"; exon_number "2"; exon_id "ENST00000519744.1_ENSG00000120963.7.2";
chr8	/dev/stdin	exon	102217663	102217796	.	-	.	gene_id "ENST00000519744.1_ENSG00000120963.7"; transcript_id "ENST00000519744.1_ENSG00000120963.7"; exon_number "3"; exon_id "ENST00000519744.1_ENSG00000120963.7.3";
chr8	/dev/stdin	CDS	102217663	102217796	.	-	0	gene_id "ENST00000519744.1_ENSG00000120963.7"; transcript_id "ENST00000519744.1_ENSG00000120963.7"; exon_number "3"; exon_id "ENST00000519744.1_ENSG00000120963.7.3";
chr8	/dev/stdin	start_codon	102217794	102217796	.	-	0	gene_id "ENST00000519744.1_ENSG00000120963.7"; transcript_id "ENST00000519744.1_ENSG00000120963.7"; exon_number "3"; exon_id "ENST00000519744.1_ENSG00000120963.7.3";
chr8	/dev/stdin	transcript	102211153	102217844	.	-	.	gene_id "905f55e8-999f-490b-933c-a623efe601c1_ENSG00000120963.7"; transcript_id "905f55e8-999f-490b-933c-a623efe601c1_ENSG00000120963.7";
chr8	/dev/stdin	exon	102211153	102211467	.	-	.	gene_id "905f55e8-999f-490b-933c-a623efe601c1_ENSG00000120963.7"; transcript_id "905f55e8-999f-490b-933c-a623efe601c1_ENSG00000120963.7"; exon_number "1"; exon_id "905f55e8-999f-490b-933c-a623efe601c1_ENSG00000120963.7.1";
chr8	/dev/stdin	CDS	102211156	102211467	.	-	0	gene_id "905f55e8-999f-490b-933c-a623efe601c1_ENSG00000120963.7"; transcript_id "905f55e8-999f-490b-933c-a623efe601c1_ENSG00000120963.7"; exon_number "1"; exon_id "905f55e8-999f-490b-933c-a623efe601c1_ENSG00000120963.7.1";
chr8	/dev/stdin	exon	102212218	102212351	.	-	.	gene_id "905f55e8-999f-490b-933c-a623efe601c1_ENSG00000120963.7"; transcript_id "905f55e8-999f-490b-933c-a623efe601c1_ENSG00000120963.7"; exon_number "2"; exon_id "905f55e8-999f-490b-933c-a623efe601c1_ENSG00000120963.7.2";
chr8	/dev/stdin	CDS	102212218	102212351	.	-	2	gene_id "905f55e8-999f-490b-933c-a623efe601c1_ENSG00000120963.7"; transcript_id "905f55e8-999f-490b-933c-a623efe601c1_ENSG00000120963.7"; exon_number "2"; exon_id "905f55e8-999f-490b-933c-a623efe601c1_ENSG00000120963.7.2";
chr8	/dev/stdin	exon	102213835	102213971	.	-	.	gene_id "905f55e8-999f-490b-933c-a623efe601c1_ENSG00000120963.7"; transcript_id "905f55e8-999f-490b-933c-a623efe601c1_ENSG00000120963.7"; exon_number "3"; exon_id "905f55e8-999f-490b-933c-a623efe601c1_ENSG00000120963.7.3";
chr8	/dev/stdin	CDS	102213835	102213971	.	-	1	gene_id "905f55e8-999f-490b-933c-a623efe601c1_ENSG00000120963.7"; transcript_id "905f55e8-999f-490b-933c-a623efe601c1_ENSG00000120963.7"; exon_number "3"; exon_id "905f55e8-999f-490b-933c-a623efe601c1_ENSG00000120963.7.3";
chr8	/dev/stdin	exon	102217663	102217844	.	-	.	gene_id "905f55e8-999f-490b-933c-a623efe601c1_ENSG00000120963.7"; transcript_id "905f55e8-999f-490b-933c-a623efe601c1_ENSG00000120963.7"; exon_number "4"; exon_id "905f55e8-999f-490b-933c-a623efe601c1_ENSG00000120963.7.4";
chr8	/dev/stdin	CDS	102217663	102217844	.	-	0	gene_id "905f55e8-999f-490b-933c-a623efe601c1_ENSG00000120963.7"; transcript_id "905f55e8-999f-490b-933c-a623efe601c1_ENSG00000120963.7"; exon_number "4"; exon_id "905f55e8-999f-490b-933c-a623efe601c1_ENSG00000120963.7.4";
chr8	/dev/stdin	start_codon	102217842	102217844	.	-	0	gene_id "905f55e8-999f-490b-933c-a623efe601c1_ENSG00000120963.7"; transcript_id "905f55e8-999f-490b-933c-a623efe601c1_ENSG00000120963.7"; exon_number "4"; exon_id "905f55e8-999f-490b-933c-a623efe601c1_ENSG00000120963.7.4";
chr8	/dev/stdin	stop_codon	102211153	102211155	.	-	0	gene_id "905f55e8-999f-490b-933c-a623efe601c1_ENSG00000120963.7"; transcript_id "905f55e8-999f-490b-933c-a623efe601c1_ENSG00000120963.7"; exon_number "1"; exon_id "905f55e8-999f-490b-933c-a623efe601c1_ENSG00000120963.7.1";
chr8	/dev/stdin	transcript	102211153	102217844	.	-	.	gene_id "ENST00000519882.1_ENSG00000120963.7"; transcript_id "ENST00000519882.1_ENSG00000120963.7";
chr8	/dev/stdin	exon	102211153	102211467	.	-	.	gene_id "ENST00000519882.1_ENSG00000120963.7"; transcript_id "ENST00000519882.1_ENSG00000120963.7"; exon_number "1"; exon_id "ENST00000519882.1_ENSG00000120963.7.1";
chr8	/dev/stdin	CDS	102211153	102211467	.	-	1	gene_id "ENST00000519882.1_ENSG00000120963.7"; transcript_id "ENST00000519882.1_ENSG00000120963.7"; exon_number "1"; exon_id "ENST00000519882.1_ENSG00000120963.7.1";
chr8	/dev/stdin	exon	102212218	102212325	.	-	.	gene_id "ENST00000519882.1_ENSG00000120963.7"; transcript_id "ENST00000519882.1_ENSG00000120963.7"; exon_number "2"; exon_id "ENST00000519882.1_ENSG00000120963.7.2";
chr8	/dev/stdin	CDS	102212218	102212325	.	-	1	gene_id "ENST00000519882.1_ENSG00000120963.7"; transcript_id "ENST00000519882.1_ENSG00000120963.7"; exon_number "2"; exon_id "ENST00000519882.1_ENSG00000120963.7.2";
chr8	/dev/stdin	exon	102213835	102213971	.	-	.	gene_id "ENST00000519882.1_ENSG00000120963.7"; transcript_id "ENST00000519882.1_ENSG00000120963.7"; exon_number "3"; exon_id "ENST00000519882.1_ENSG00000120963.7.3";
chr8	/dev/stdin	CDS	102213835	102213971	.	-	0	gene_id "ENST00000519882.1_ENSG00000120963.7"; transcript_id "ENST00000519882.1_ENSG00000120963.7"; exon_number "3"; exon_id "ENST00000519882.1_ENSG00000120963.7.3";
chr8	/dev/stdin	exon	102214561	102214675	.	-	.	gene_id "ENST00000519882.1_ENSG00000120963.7"; transcript_id "ENST00000519882.1_ENSG00000120963.7"; exon_number "4"; exon_id "ENST00000519882.1_ENSG00000120963.7.4";
chr8	/dev/stdin	CDS	102214561	102214675	.	-	1	gene_id "ENST00000519882.1_ENSG00000120963.7"; transcript_id "ENST00000519882.1_ENSG00000120963.7"; exon_number "4"; exon_id "ENST00000519882.1_ENSG00000120963.7.4";
chr8	/dev/stdin	exon	102217663	102217844	.	-	.	gene_id "ENST00000519882.1_ENSG00000120963.7"; transcript_id "ENST00000519882.1_ENSG00000120963.7"; exon_number "5"; exon_id "ENST00000519882.1_ENSG00000120963.7.5";
chr8	/dev/stdin	CDS	102217663	102217844	.	-	0	gene_id "ENST00000519882.1_ENSG00000120963.7"; transcript_id "ENST00000519882.1_ENSG00000120963.7"; exon_number "5"; exon_id "ENST00000519882.1_ENSG00000120963.7.5";
chr8	/dev/stdin	start_codon	102217842	102217844	.	-	0	gene_id "ENST00000519882.1_ENSG00000120963.7"; transcript_id "ENST00000519882.1_ENSG00000120963.7"; exon_number "5"; exon_id "ENST00000519882.1_ENSG00000120963.7.5";
chr8	/dev/stdin	transcript	103219859	103251102	.	-	.	gene_id "ENST00000251810.3_ENSG00000048392.7"; transcript_id "ENST00000251810.3_ENSG00000048392.7";
chr8	/dev/stdin	exon	103219859	103220513	.	-	.	gene_id "ENST00000251810.3_ENSG00000048392.7"; transcript_id "ENST00000251810.3_ENSG00000048392.7"; exon_number "1"; exon_id "ENST00000251810.3_ENSG00000048392.7.1";
chr8	/dev/stdin	CDS	103219859	103220513	.	-	0	gene_id "ENST00000251810.3_ENSG00000048392.7"; transcript_id "ENST00000251810.3_ENSG00000048392.7"; exon_number "1"; exon_id "ENST00000251810.3_ENSG00000048392.7.1";
chr8	/dev/stdin	exon	103225004	103225117	.	-	.	gene_id "ENST00000251810.3_ENSG00000048392.7"; transcript_id "ENST00000251810.3_ENSG00000048392.7"; exon_number "2"; exon_id "ENST00000251810.3_ENSG00000048392.7.2";
chr8	/dev/stdin	CDS	103225004	103225117	.	-	0	gene_id "ENST00000251810.3_ENSG00000048392.7"; transcript_id "ENST00000251810.3_ENSG00000048392.7"; exon_number "2"; exon_id "ENST00000251810.3_ENSG00000048392.7.2";
chr8	/dev/stdin	exon	103226282	103226386	.	-	.	gene_id "ENST00000251810.3_ENSG00000048392.7"; transcript_id "ENST00000251810.3_ENSG00000048392.7"; exon_number "3"; exon_id "ENST00000251810.3_ENSG00000048392.7.3";
chr8	/dev/stdin	CDS	103226282	103226386	.	-	0	gene_id "ENST00000251810.3_ENSG00000048392.7"; transcript_id "ENST00000251810.3_ENSG00000048392.7"; exon_number "3"; exon_id "ENST00000251810.3_ENSG00000048392.7.3";
chr8	/dev/stdin	exon	103231042	103231175	.	-	.	gene_id "ENST00000251810.3_ENSG00000048392.7"; transcript_id "ENST00000251810.3_ENSG00000048392.7"; exon_number "4"; exon_id "ENST00000251810.3_ENSG00000048392.7.4";
chr8	/dev/stdin	CDS	103231042	103231175	.	-	2	gene_id "ENST00000251810.3_ENSG00000048392.7"; transcript_id "ENST00000251810.3_ENSG00000048392.7"; exon_number "4"; exon_id "ENST00000251810.3_ENSG00000048392.7.4";
chr8	/dev/stdin	exon	103236274	103236368	.	-	.	gene_id "ENST00000251810.3_ENSG00000048392.7"; transcript_id "ENST00000251810.3_ENSG00000048392.7"; exon_number "5"; exon_id "ENST00000251810.3_ENSG00000048392.7.5";
chr8	/dev/stdin	CDS	103236274	103236368	.	-	1	gene_id "ENST00000251810.3_ENSG00000048392.7"; transcript_id "ENST00000251810.3_ENSG00000048392.7"; exon_number "5"; exon_id "ENST00000251810.3_ENSG00000048392.7.5";
chr8	/dev/stdin	exon	103237113	103237246	.	-	.	gene_id "ENST00000251810.3_ENSG00000048392.7"; transcript_id "ENST00000251810.3_ENSG00000048392.7"; exon_number "6"; exon_id "ENST00000251810.3_ENSG00000048392.7.6";
chr8	/dev/stdin	CDS	103237113	103237246	.	-	0	gene_id "ENST00000251810.3_ENSG00000048392.7"; transcript_id "ENST00000251810.3_ENSG00000048392.7"; exon_number "6"; exon_id "ENST00000251810.3_ENSG00000048392.7.6";
chr8	/dev/stdin	exon	103238146	103238262	.	-	.	gene_id "ENST00000251810.3_ENSG00000048392.7"; transcript_id "ENST00000251810.3_ENSG00000048392.7"; exon_number "7"; exon_id "ENST00000251810.3_ENSG00000048392.7.7";
chr8	/dev/stdin	CDS	103238146	103238262	.	-	0	gene_id "ENST00000251810.3_ENSG00000048392.7"; transcript_id "ENST00000251810.3_ENSG00000048392.7"; exon_number "7"; exon_id "ENST00000251810.3_ENSG00000048392.7.7";
chr8	/dev/stdin	exon	103244377	103244532	.	-	.	gene_id "ENST00000251810.3_ENSG00000048392.7"; transcript_id "ENST00000251810.3_ENSG00000048392.7"; exon_number "8"; exon_id "ENST00000251810.3_ENSG00000048392.7.8";
chr8	/dev/stdin	CDS	103244377	103244532	.	-	0	gene_id "ENST00000251810.3_ENSG00000048392.7"; transcript_id "ENST00000251810.3_ENSG00000048392.7"; exon_number "8"; exon_id "ENST00000251810.3_ENSG00000048392.7.8";
chr8	/dev/stdin	exon	103251055	103251102	.	-	.	gene_id "ENST00000251810.3_ENSG00000048392.7"; transcript_id "ENST00000251810.3_ENSG00000048392.7"; exon_number "9"; exon_id "ENST00000251810.3_ENSG00000048392.7.9";
chr8	/dev/stdin	CDS	103251055	103251102	.	-	0	gene_id "ENST00000251810.3_ENSG00000048392.7"; transcript_id "ENST00000251810.3_ENSG00000048392.7"; exon_number "9"; exon_id "ENST00000251810.3_ENSG00000048392.7.9";
chr8	/dev/stdin	start_codon	103251100	103251102	.	-	0	gene_id "ENST00000251810.3_ENSG00000048392.7"; transcript_id "ENST00000251810.3_ENSG00000048392.7"; exon_number "9"; exon_id "ENST00000251810.3_ENSG00000048392.7.9";
chr8	/dev/stdin	transcript	103265562	103283422	.	-	.	gene_id "db4edc47-3d09-4c43-8d42-3a8a8d96f0cc_ENSG00000104517.8"; transcript_id "db4edc47-3d09-4c43-8d42-3a8a8d96f0cc_ENSG00000104517.8";
chr8	/dev/stdin	exon	103265562	103266742	.	-	.	gene_id "db4edc47-3d09-4c43-8d42-3a8a8d96f0cc_ENSG00000104517.8"; transcript_id "db4edc47-3d09-4c43-8d42-3a8a8d96f0cc_ENSG00000104517.8"; exon_number "1"; exon_id "db4edc47-3d09-4c43-8d42-3a8a8d96f0cc_ENSG00000104517.8.1";
chr8	/dev/stdin	CDS	103265562	103266742	.	-	1	gene_id "db4edc47-3d09-4c43-8d42-3a8a8d96f0cc_ENSG00000104517.8"; transcript_id "db4edc47-3d09-4c43-8d42-3a8a8d96f0cc_ENSG00000104517.8"; exon_number "1"; exon_id "db4edc47-3d09-4c43-8d42-3a8a8d96f0cc_ENSG00000104517.8.1";
chr8	/dev/stdin	exon	103269860	103269945	.	-	.	gene_id "db4edc47-3d09-4c43-8d42-3a8a8d96f0cc_ENSG00000104517.8"; transcript_id "db4edc47-3d09-4c43-8d42-3a8a8d96f0cc_ENSG00000104517.8"; exon_number "2"; exon_id "db4edc47-3d09-4c43-8d42-3a8a8d96f0cc_ENSG00000104517.8.2";
chr8	/dev/stdin	CDS	103269860	103269945	.	-	0	gene_id "db4edc47-3d09-4c43-8d42-3a8a8d96f0cc_ENSG00000104517.8"; transcript_id "db4edc47-3d09-4c43-8d42-3a8a8d96f0cc_ENSG00000104517.8"; exon_number "2"; exon_id "db4edc47-3d09-4c43-8d42-3a8a8d96f0cc_ENSG00000104517.8.2";
chr8	/dev/stdin	exon	103271213	103271357	.	-	.	gene_id "db4edc47-3d09-4c43-8d42-3a8a8d96f0cc_ENSG00000104517.8"; transcript_id "db4edc47-3d09-4c43-8d42-3a8a8d96f0cc_ENSG00000104517.8"; exon_number "3"; exon_id "db4edc47-3d09-4c43-8d42-3a8a8d96f0cc_ENSG00000104517.8.3";
chr8	/dev/stdin	CDS	103271213	103271357	.	-	1	gene_id "db4edc47-3d09-4c43-8d42-3a8a8d96f0cc_ENSG00000104517.8"; transcript_id "db4edc47-3d09-4c43-8d42-3a8a8d96f0cc_ENSG00000104517.8"; exon_number "3"; exon_id "db4edc47-3d09-4c43-8d42-3a8a8d96f0cc_ENSG00000104517.8.3";
chr8	/dev/stdin	exon	103273374	103273487	.	-	.	gene_id "db4edc47-3d09-4c43-8d42-3a8a8d96f0cc_ENSG00000104517.8"; transcript_id "db4edc47-3d09-4c43-8d42-3a8a8d96f0cc_ENSG00000104517.8"; exon_number "4"; exon_id "db4edc47-3d09-4c43-8d42-3a8a8d96f0cc_ENSG00000104517.8.4";
chr8	/dev/stdin	CDS	103273374	103273487	.	-	1	gene_id "db4edc47-3d09-4c43-8d42-3a8a8d96f0cc_ENSG00000104517.8"; transcript_id "db4edc47-3d09-4c43-8d42-3a8a8d96f0cc_ENSG00000104517.8"; exon_number "4"; exon_id "db4edc47-3d09-4c43-8d42-3a8a8d96f0cc_ENSG00000104517.8.4";
chr8	/dev/stdin	exon	103274143	103274298	.	-	.	gene_id "db4edc47-3d09-4c43-8d42-3a8a8d96f0cc_ENSG00000104517.8"; transcript_id "db4edc47-3d09-4c43-8d42-3a8a8d96f0cc_ENSG00000104517.8"; exon_number "5"; exon_id "db4edc47-3d09-4c43-8d42-3a8a8d96f0cc_ENSG00000104517.8.5";
chr8	/dev/stdin	CDS	103274143	103274298	.	-	1	gene_id "db4edc47-3d09-4c43-8d42-3a8a8d96f0cc_ENSG00000104517.8"; transcript_id "db4edc47-3d09-4c43-8d42-3a8a8d96f0cc_ENSG00000104517.8"; exon_number "5"; exon_id "db4edc47-3d09-4c43-8d42-3a8a8d96f0cc_ENSG00000104517.8.5";
chr8	/dev/stdin	exon	103276702	103276786	.	-	.	gene_id "db4edc47-3d09-4c43-8d42-3a8a8d96f0cc_ENSG00000104517.8"; transcript_id "db4edc47-3d09-4c43-8d42-3a8a8d96f0cc_ENSG00000104517.8"; exon_number "6"; exon_id "db4edc47-3d09-4c43-8d42-3a8a8d96f0cc_ENSG00000104517.8.6";
chr8	/dev/stdin	CDS	103276702	103276786	.	-	2	gene_id "db4edc47-3d09-4c43-8d42-3a8a8d96f0cc_ENSG00000104517.8"; transcript_id "db4edc47-3d09-4c43-8d42-3a8a8d96f0cc_ENSG00000104517.8"; exon_number "6"; exon_id "db4edc47-3d09-4c43-8d42-3a8a8d96f0cc_ENSG00000104517.8.6";
chr8	/dev/stdin	exon	103277328	103277506	.	-	.	gene_id "db4edc47-3d09-4c43-8d42-3a8a8d96f0cc_ENSG00000104517.8"; transcript_id "db4edc47-3d09-4c43-8d42-3a8a8d96f0cc_ENSG00000104517.8"; exon_number "7"; exon_id "db4edc47-3d09-4c43-8d42-3a8a8d96f0cc_ENSG00000104517.8.7";
chr8	/dev/stdin	CDS	103277328	103277506	.	-	1	gene_id "db4edc47-3d09-4c43-8d42-3a8a8d96f0cc_ENSG00000104517.8"; transcript_id "db4edc47-3d09-4c43-8d42-3a8a8d96f0cc_ENSG00000104517.8"; exon_number "7"; exon_id "db4edc47-3d09-4c43-8d42-3a8a8d96f0cc_ENSG00000104517.8.7";
chr8	/dev/stdin	exon	103279175	103279235	.	-	.	gene_id "db4edc47-3d09-4c43-8d42-3a8a8d96f0cc_ENSG00000104517.8"; transcript_id "db4edc47-3d09-4c43-8d42-3a8a8d96f0cc_ENSG00000104517.8"; exon_number "8"; exon_id "db4edc47-3d09-4c43-8d42-3a8a8d96f0cc_ENSG00000104517.8.8";
chr8	/dev/stdin	CDS	103279175	103279235	.	-	2	gene_id "db4edc47-3d09-4c43-8d42-3a8a8d96f0cc_ENSG00000104517.8"; transcript_id "db4edc47-3d09-4c43-8d42-3a8a8d96f0cc_ENSG00000104517.8"; exon_number "8"; exon_id "db4edc47-3d09-4c43-8d42-3a8a8d96f0cc_ENSG00000104517.8.8";
chr8	/dev/stdin	exon	103281206	103281336	.	-	.	gene_id "db4edc47-3d09-4c43-8d42-3a8a8d96f0cc_ENSG00000104517.8"; transcript_id "db4edc47-3d09-4c43-8d42-3a8a8d96f0cc_ENSG00000104517.8"; exon_number "9"; exon_id "db4edc47-3d09-4c43-8d42-3a8a8d96f0cc_ENSG00000104517.8.9";
chr8	/dev/stdin	CDS	103281206	103281336	.	-	1	gene_id "db4edc47-3d09-4c43-8d42-3a8a8d96f0cc_ENSG00000104517.8"; transcript_id "db4edc47-3d09-4c43-8d42-3a8a8d96f0cc_ENSG00000104517.8"; exon_number "9"; exon_id "db4edc47-3d09-4c43-8d42-3a8a8d96f0cc_ENSG00000104517.8.9";
chr8	/dev/stdin	exon	103282267	103282411	.	-	.	gene_id "db4edc47-3d09-4c43-8d42-3a8a8d96f0cc_ENSG00000104517.8"; transcript_id "db4edc47-3d09-4c43-8d42-3a8a8d96f0cc_ENSG00000104517.8"; exon_number "10"; exon_id "db4edc47-3d09-4c43-8d42-3a8a8d96f0cc_ENSG00000104517.8.10";
chr8	/dev/stdin	CDS	103282267	103282411	.	-	2	gene_id "db4edc47-3d09-4c43-8d42-3a8a8d96f0cc_ENSG00000104517.8"; transcript_id "db4edc47-3d09-4c43-8d42-3a8a8d96f0cc_ENSG00000104517.8"; exon_number "10"; exon_id "db4edc47-3d09-4c43-8d42-3a8a8d96f0cc_ENSG00000104517.8.10";
chr8	/dev/stdin	exon	103283362	103283422	.	-	.	gene_id "db4edc47-3d09-4c43-8d42-3a8a8d96f0cc_ENSG00000104517.8"; transcript_id "db4edc47-3d09-4c43-8d42-3a8a8d96f0cc_ENSG00000104517.8"; exon_number "11"; exon_id "db4edc47-3d09-4c43-8d42-3a8a8d96f0cc_ENSG00000104517.8.11";
chr8	/dev/stdin	CDS	103283362	103283422	.	-	0	gene_id "db4edc47-3d09-4c43-8d42-3a8a8d96f0cc_ENSG00000104517.8"; transcript_id "db4edc47-3d09-4c43-8d42-3a8a8d96f0cc_ENSG00000104517.8"; exon_number "11"; exon_id "db4edc47-3d09-4c43-8d42-3a8a8d96f0cc_ENSG00000104517.8.11";
chr8	/dev/stdin	start_codon	103283420	103283422	.	-	0	gene_id "db4edc47-3d09-4c43-8d42-3a8a8d96f0cc_ENSG00000104517.8"; transcript_id "db4edc47-3d09-4c43-8d42-3a8a8d96f0cc_ENSG00000104517.8"; exon_number "11"; exon_id "db4edc47-3d09-4c43-8d42-3a8a8d96f0cc_ENSG00000104517.8.11";
chr8	/dev/stdin	transcript	103266175	103306212	.	-	.	gene_id "bc0b81a4-172b-44b5-bdbd-fbf20eeb2ecf_ENSG00000104517.8"; transcript_id "bc0b81a4-172b-44b5-bdbd-fbf20eeb2ecf_ENSG00000104517.8";
chr8	/dev/stdin	exon	103266175	103266742	.	-	.	gene_id "bc0b81a4-172b-44b5-bdbd-fbf20eeb2ecf_ENSG00000104517.8"; transcript_id "bc0b81a4-172b-44b5-bdbd-fbf20eeb2ecf_ENSG00000104517.8"; exon_number "1"; exon_id "bc0b81a4-172b-44b5-bdbd-fbf20eeb2ecf_ENSG00000104517.8.1";
chr8	/dev/stdin	CDS	103266175	103266742	.	-	2	gene_id "bc0b81a4-172b-44b5-bdbd-fbf20eeb2ecf_ENSG00000104517.8"; transcript_id "bc0b81a4-172b-44b5-bdbd-fbf20eeb2ecf_ENSG00000104517.8"; exon_number "1"; exon_id "bc0b81a4-172b-44b5-bdbd-fbf20eeb2ecf_ENSG00000104517.8.1";
chr8	/dev/stdin	exon	103269860	103269945	.	-	.	gene_id "bc0b81a4-172b-44b5-bdbd-fbf20eeb2ecf_ENSG00000104517.8"; transcript_id "bc0b81a4-172b-44b5-bdbd-fbf20eeb2ecf_ENSG00000104517.8"; exon_number "2"; exon_id "bc0b81a4-172b-44b5-bdbd-fbf20eeb2ecf_ENSG00000104517.8.2";
chr8	/dev/stdin	CDS	103269860	103269945	.	-	1	gene_id "bc0b81a4-172b-44b5-bdbd-fbf20eeb2ecf_ENSG00000104517.8"; transcript_id "bc0b81a4-172b-44b5-bdbd-fbf20eeb2ecf_ENSG00000104517.8"; exon_number "2"; exon_id "bc0b81a4-172b-44b5-bdbd-fbf20eeb2ecf_ENSG00000104517.8.2";
chr8	/dev/stdin	exon	103271213	103271357	.	-	.	gene_id "bc0b81a4-172b-44b5-bdbd-fbf20eeb2ecf_ENSG00000104517.8"; transcript_id "bc0b81a4-172b-44b5-bdbd-fbf20eeb2ecf_ENSG00000104517.8"; exon_number "3"; exon_id "bc0b81a4-172b-44b5-bdbd-fbf20eeb2ecf_ENSG00000104517.8.3";
chr8	/dev/stdin	CDS	103271213	103271357	.	-	2	gene_id "bc0b81a4-172b-44b5-bdbd-fbf20eeb2ecf_ENSG00000104517.8"; transcript_id "bc0b81a4-172b-44b5-bdbd-fbf20eeb2ecf_ENSG00000104517.8"; exon_number "3"; exon_id "bc0b81a4-172b-44b5-bdbd-fbf20eeb2ecf_ENSG00000104517.8.3";
chr8	/dev/stdin	exon	103273374	103273487	.	-	.	gene_id "bc0b81a4-172b-44b5-bdbd-fbf20eeb2ecf_ENSG00000104517.8"; transcript_id "bc0b81a4-172b-44b5-bdbd-fbf20eeb2ecf_ENSG00000104517.8"; exon_number "4"; exon_id "bc0b81a4-172b-44b5-bdbd-fbf20eeb2ecf_ENSG00000104517.8.4";
chr8	/dev/stdin	CDS	103273374	103273487	.	-	2	gene_id "bc0b81a4-172b-44b5-bdbd-fbf20eeb2ecf_ENSG00000104517.8"; transcript_id "bc0b81a4-172b-44b5-bdbd-fbf20eeb2ecf_ENSG00000104517.8"; exon_number "4"; exon_id "bc0b81a4-172b-44b5-bdbd-fbf20eeb2ecf_ENSG00000104517.8.4";
chr8	/dev/stdin	exon	103274143	103274298	.	-	.	gene_id "bc0b81a4-172b-44b5-bdbd-fbf20eeb2ecf_ENSG00000104517.8"; transcript_id "bc0b81a4-172b-44b5-bdbd-fbf20eeb2ecf_ENSG00000104517.8"; exon_number "5"; exon_id "bc0b81a4-172b-44b5-bdbd-fbf20eeb2ecf_ENSG00000104517.8.5";
chr8	/dev/stdin	CDS	103274143	103274298	.	-	2	gene_id "bc0b81a4-172b-44b5-bdbd-fbf20eeb2ecf_ENSG00000104517.8"; transcript_id "bc0b81a4-172b-44b5-bdbd-fbf20eeb2ecf_ENSG00000104517.8"; exon_number "5"; exon_id "bc0b81a4-172b-44b5-bdbd-fbf20eeb2ecf_ENSG00000104517.8.5";
chr8	/dev/stdin	exon	103276702	103276786	.	-	.	gene_id "bc0b81a4-172b-44b5-bdbd-fbf20eeb2ecf_ENSG00000104517.8"; transcript_id "bc0b81a4-172b-44b5-bdbd-fbf20eeb2ecf_ENSG00000104517.8"; exon_number "6"; exon_id "bc0b81a4-172b-44b5-bdbd-fbf20eeb2ecf_ENSG00000104517.8.6";
chr8	/dev/stdin	CDS	103276702	103276786	.	-	0	gene_id "bc0b81a4-172b-44b5-bdbd-fbf20eeb2ecf_ENSG00000104517.8"; transcript_id "bc0b81a4-172b-44b5-bdbd-fbf20eeb2ecf_ENSG00000104517.8"; exon_number "6"; exon_id "bc0b81a4-172b-44b5-bdbd-fbf20eeb2ecf_ENSG00000104517.8.6";
chr8	/dev/stdin	exon	103277328	103277506	.	-	.	gene_id "bc0b81a4-172b-44b5-bdbd-fbf20eeb2ecf_ENSG00000104517.8"; transcript_id "bc0b81a4-172b-44b5-bdbd-fbf20eeb2ecf_ENSG00000104517.8"; exon_number "7"; exon_id "bc0b81a4-172b-44b5-bdbd-fbf20eeb2ecf_ENSG00000104517.8.7";
chr8	/dev/stdin	CDS	103277328	103277506	.	-	2	gene_id "bc0b81a4-172b-44b5-bdbd-fbf20eeb2ecf_ENSG00000104517.8"; transcript_id "bc0b81a4-172b-44b5-bdbd-fbf20eeb2ecf_ENSG00000104517.8"; exon_number "7"; exon_id "bc0b81a4-172b-44b5-bdbd-fbf20eeb2ecf_ENSG00000104517.8.7";
chr8	/dev/stdin	exon	103279175	103279235	.	-	.	gene_id "bc0b81a4-172b-44b5-bdbd-fbf20eeb2ecf_ENSG00000104517.8"; transcript_id "bc0b81a4-172b-44b5-bdbd-fbf20eeb2ecf_ENSG00000104517.8"; exon_number "8"; exon_id "bc0b81a4-172b-44b5-bdbd-fbf20eeb2ecf_ENSG00000104517.8.8";
chr8	/dev/stdin	CDS	103279175	103279235	.	-	0	gene_id "bc0b81a4-172b-44b5-bdbd-fbf20eeb2ecf_ENSG00000104517.8"; transcript_id "bc0b81a4-172b-44b5-bdbd-fbf20eeb2ecf_ENSG00000104517.8"; exon_number "8"; exon_id "bc0b81a4-172b-44b5-bdbd-fbf20eeb2ecf_ENSG00000104517.8.8";
chr8	/dev/stdin	exon	103281206	103281336	.	-	.	gene_id "bc0b81a4-172b-44b5-bdbd-fbf20eeb2ecf_ENSG00000104517.8"; transcript_id "bc0b81a4-172b-44b5-bdbd-fbf20eeb2ecf_ENSG00000104517.8"; exon_number "9"; exon_id "bc0b81a4-172b-44b5-bdbd-fbf20eeb2ecf_ENSG00000104517.8.9";
chr8	/dev/stdin	CDS	103281206	103281336	.	-	2	gene_id "bc0b81a4-172b-44b5-bdbd-fbf20eeb2ecf_ENSG00000104517.8"; transcript_id "bc0b81a4-172b-44b5-bdbd-fbf20eeb2ecf_ENSG00000104517.8"; exon_number "9"; exon_id "bc0b81a4-172b-44b5-bdbd-fbf20eeb2ecf_ENSG00000104517.8.9";
chr8	/dev/stdin	exon	103282267	103282411	.	-	.	gene_id "bc0b81a4-172b-44b5-bdbd-fbf20eeb2ecf_ENSG00000104517.8"; transcript_id "bc0b81a4-172b-44b5-bdbd-fbf20eeb2ecf_ENSG00000104517.8"; exon_number "10"; exon_id "bc0b81a4-172b-44b5-bdbd-fbf20eeb2ecf_ENSG00000104517.8.10";
chr8	/dev/stdin	CDS	103282267	103282411	.	-	0	gene_id "bc0b81a4-172b-44b5-bdbd-fbf20eeb2ecf_ENSG00000104517.8"; transcript_id "bc0b81a4-172b-44b5-bdbd-fbf20eeb2ecf_ENSG00000104517.8"; exon_number "10"; exon_id "bc0b81a4-172b-44b5-bdbd-fbf20eeb2ecf_ENSG00000104517.8.10";
chr8	/dev/stdin	exon	103283362	103283473	.	-	.	gene_id "bc0b81a4-172b-44b5-bdbd-fbf20eeb2ecf_ENSG00000104517.8"; transcript_id "bc0b81a4-172b-44b5-bdbd-fbf20eeb2ecf_ENSG00000104517.8"; exon_number "11"; exon_id "bc0b81a4-172b-44b5-bdbd-fbf20eeb2ecf_ENSG00000104517.8.11";
chr8	/dev/stdin	CDS	103283362	103283473	.	-	1	gene_id "bc0b81a4-172b-44b5-bdbd-fbf20eeb2ecf_ENSG00000104517.8"; transcript_id "bc0b81a4-172b-44b5-bdbd-fbf20eeb2ecf_ENSG00000104517.8"; exon_number "11"; exon_id "bc0b81a4-172b-44b5-bdbd-fbf20eeb2ecf_ENSG00000104517.8.11";
chr8	/dev/stdin	exon	103284757	103285000	.	-	.	gene_id "bc0b81a4-172b-44b5-bdbd-fbf20eeb2ecf_ENSG00000104517.8"; transcript_id "bc0b81a4-172b-44b5-bdbd-fbf20eeb2ecf_ENSG00000104517.8"; exon_number "12"; exon_id "bc0b81a4-172b-44b5-bdbd-fbf20eeb2ecf_ENSG00000104517.8.12";
chr8	/dev/stdin	CDS	103284757	103285000	.	-	2	gene_id "bc0b81a4-172b-44b5-bdbd-fbf20eeb2ecf_ENSG00000104517.8"; transcript_id "bc0b81a4-172b-44b5-bdbd-fbf20eeb2ecf_ENSG00000104517.8"; exon_number "12"; exon_id "bc0b81a4-172b-44b5-bdbd-fbf20eeb2ecf_ENSG00000104517.8.12";
chr8	/dev/stdin	exon	103287749	103287847	.	-	.	gene_id "bc0b81a4-172b-44b5-bdbd-fbf20eeb2ecf_ENSG00000104517.8"; transcript_id "bc0b81a4-172b-44b5-bdbd-fbf20eeb2ecf_ENSG00000104517.8"; exon_number "13"; exon_id "bc0b81a4-172b-44b5-bdbd-fbf20eeb2ecf_ENSG00000104517.8.13";
chr8	/dev/stdin	CDS	103287749	103287847	.	-	2	gene_id "bc0b81a4-172b-44b5-bdbd-fbf20eeb2ecf_ENSG00000104517.8"; transcript_id "bc0b81a4-172b-44b5-bdbd-fbf20eeb2ecf_ENSG00000104517.8"; exon_number "13"; exon_id "bc0b81a4-172b-44b5-bdbd-fbf20eeb2ecf_ENSG00000104517.8.13";
chr8	/dev/stdin	exon	103287936	103288056	.	-	.	gene_id "bc0b81a4-172b-44b5-bdbd-fbf20eeb2ecf_ENSG00000104517.8"; transcript_id "bc0b81a4-172b-44b5-bdbd-fbf20eeb2ecf_ENSG00000104517.8"; exon_number "14"; exon_id "bc0b81a4-172b-44b5-bdbd-fbf20eeb2ecf_ENSG00000104517.8.14";
chr8	/dev/stdin	CDS	103287936	103288056	.	-	0	gene_id "bc0b81a4-172b-44b5-bdbd-fbf20eeb2ecf_ENSG00000104517.8"; transcript_id "bc0b81a4-172b-44b5-bdbd-fbf20eeb2ecf_ENSG00000104517.8"; exon_number "14"; exon_id "bc0b81a4-172b-44b5-bdbd-fbf20eeb2ecf_ENSG00000104517.8.14";
chr8	/dev/stdin	exon	103289200	103289420	.	-	.	gene_id "bc0b81a4-172b-44b5-bdbd-fbf20eeb2ecf_ENSG00000104517.8"; transcript_id "bc0b81a4-172b-44b5-bdbd-fbf20eeb2ecf_ENSG00000104517.8"; exon_number "15"; exon_id "bc0b81a4-172b-44b5-bdbd-fbf20eeb2ecf_ENSG00000104517.8.15";
chr8	/dev/stdin	CDS	103289200	103289420	.	-	2	gene_id "bc0b81a4-172b-44b5-bdbd-fbf20eeb2ecf_ENSG00000104517.8"; transcript_id "bc0b81a4-172b-44b5-bdbd-fbf20eeb2ecf_ENSG00000104517.8"; exon_number "15"; exon_id "bc0b81a4-172b-44b5-bdbd-fbf20eeb2ecf_ENSG00000104517.8.15";
chr8	/dev/stdin	exon	103291054	103291167	.	-	.	gene_id "bc0b81a4-172b-44b5-bdbd-fbf20eeb2ecf_ENSG00000104517.8"; transcript_id "bc0b81a4-172b-44b5-bdbd-fbf20eeb2ecf_ENSG00000104517.8"; exon_number "16"; exon_id "bc0b81a4-172b-44b5-bdbd-fbf20eeb2ecf_ENSG00000104517.8.16";
chr8	/dev/stdin	CDS	103291054	103291167	.	-	2	gene_id "bc0b81a4-172b-44b5-bdbd-fbf20eeb2ecf_ENSG00000104517.8"; transcript_id "bc0b81a4-172b-44b5-bdbd-fbf20eeb2ecf_ENSG00000104517.8"; exon_number "16"; exon_id "bc0b81a4-172b-44b5-bdbd-fbf20eeb2ecf_ENSG00000104517.8.16";
chr8	/dev/stdin	exon	103291264	103291436	.	-	.	gene_id "bc0b81a4-172b-44b5-bdbd-fbf20eeb2ecf_ENSG00000104517.8"; transcript_id "bc0b81a4-172b-44b5-bdbd-fbf20eeb2ecf_ENSG00000104517.8"; exon_number "17"; exon_id "bc0b81a4-172b-44b5-bdbd-fbf20eeb2ecf_ENSG00000104517.8.17";
chr8	/dev/stdin	CDS	103291264	103291436	.	-	1	gene_id "bc0b81a4-172b-44b5-bdbd-fbf20eeb2ecf_ENSG00000104517.8"; transcript_id "bc0b81a4-172b-44b5-bdbd-fbf20eeb2ecf_ENSG00000104517.8"; exon_number "17"; exon_id "bc0b81a4-172b-44b5-bdbd-fbf20eeb2ecf_ENSG00000104517.8.17";
chr8	/dev/stdin	exon	103292622	103292695	.	-	.	gene_id "bc0b81a4-172b-44b5-bdbd-fbf20eeb2ecf_ENSG00000104517.8"; transcript_id "bc0b81a4-172b-44b5-bdbd-fbf20eeb2ecf_ENSG00000104517.8"; exon_number "18"; exon_id "bc0b81a4-172b-44b5-bdbd-fbf20eeb2ecf_ENSG00000104517.8.18";
chr8	/dev/stdin	CDS	103292622	103292695	.	-	0	gene_id "bc0b81a4-172b-44b5-bdbd-fbf20eeb2ecf_ENSG00000104517.8"; transcript_id "bc0b81a4-172b-44b5-bdbd-fbf20eeb2ecf_ENSG00000104517.8"; exon_number "18"; exon_id "bc0b81a4-172b-44b5-bdbd-fbf20eeb2ecf_ENSG00000104517.8.18";
chr8	/dev/stdin	exon	103293517	103293747	.	-	.	gene_id "bc0b81a4-172b-44b5-bdbd-fbf20eeb2ecf_ENSG00000104517.8"; transcript_id "bc0b81a4-172b-44b5-bdbd-fbf20eeb2ecf_ENSG00000104517.8"; exon_number "19"; exon_id "bc0b81a4-172b-44b5-bdbd-fbf20eeb2ecf_ENSG00000104517.8.19";
chr8	/dev/stdin	CDS	103293517	103293747	.	-	0	gene_id "bc0b81a4-172b-44b5-bdbd-fbf20eeb2ecf_ENSG00000104517.8"; transcript_id "bc0b81a4-172b-44b5-bdbd-fbf20eeb2ecf_ENSG00000104517.8"; exon_number "19"; exon_id "bc0b81a4-172b-44b5-bdbd-fbf20eeb2ecf_ENSG00000104517.8.19";
chr8	/dev/stdin	exon	103297355	103297566	.	-	.	gene_id "bc0b81a4-172b-44b5-bdbd-fbf20eeb2ecf_ENSG00000104517.8"; transcript_id "bc0b81a4-172b-44b5-bdbd-fbf20eeb2ecf_ENSG00000104517.8"; exon_number "20"; exon_id "bc0b81a4-172b-44b5-bdbd-fbf20eeb2ecf_ENSG00000104517.8.20";
chr8	/dev/stdin	CDS	103297355	103297566	.	-	2	gene_id "bc0b81a4-172b-44b5-bdbd-fbf20eeb2ecf_ENSG00000104517.8"; transcript_id "bc0b81a4-172b-44b5-bdbd-fbf20eeb2ecf_ENSG00000104517.8"; exon_number "20"; exon_id "bc0b81a4-172b-44b5-bdbd-fbf20eeb2ecf_ENSG00000104517.8.20";
chr8	/dev/stdin	exon	103297741	103298009	.	-	.	gene_id "bc0b81a4-172b-44b5-bdbd-fbf20eeb2ecf_ENSG00000104517.8"; transcript_id "bc0b81a4-172b-44b5-bdbd-fbf20eeb2ecf_ENSG00000104517.8"; exon_number "21"; exon_id "bc0b81a4-172b-44b5-bdbd-fbf20eeb2ecf_ENSG00000104517.8.21";
chr8	/dev/stdin	CDS	103297741	103298009	.	-	1	gene_id "bc0b81a4-172b-44b5-bdbd-fbf20eeb2ecf_ENSG00000104517.8"; transcript_id "bc0b81a4-172b-44b5-bdbd-fbf20eeb2ecf_ENSG00000104517.8"; exon_number "21"; exon_id "bc0b81a4-172b-44b5-bdbd-fbf20eeb2ecf_ENSG00000104517.8.21";
chr8	/dev/stdin	exon	103298588	103298845	.	-	.	gene_id "bc0b81a4-172b-44b5-bdbd-fbf20eeb2ecf_ENSG00000104517.8"; transcript_id "bc0b81a4-172b-44b5-bdbd-fbf20eeb2ecf_ENSG00000104517.8"; exon_number "22"; exon_id "bc0b81a4-172b-44b5-bdbd-fbf20eeb2ecf_ENSG00000104517.8.22";
chr8	/dev/stdin	CDS	103298588	103298845	.	-	1	gene_id "bc0b81a4-172b-44b5-bdbd-fbf20eeb2ecf_ENSG00000104517.8"; transcript_id "bc0b81a4-172b-44b5-bdbd-fbf20eeb2ecf_ENSG00000104517.8"; exon_number "22"; exon_id "bc0b81a4-172b-44b5-bdbd-fbf20eeb2ecf_ENSG00000104517.8.22";
chr8	/dev/stdin	exon	103299661	103299792	.	-	.	gene_id "bc0b81a4-172b-44b5-bdbd-fbf20eeb2ecf_ENSG00000104517.8"; transcript_id "bc0b81a4-172b-44b5-bdbd-fbf20eeb2ecf_ENSG00000104517.8"; exon_number "23"; exon_id "bc0b81a4-172b-44b5-bdbd-fbf20eeb2ecf_ENSG00000104517.8.23";
chr8	/dev/stdin	CDS	103299661	103299792	.	-	1	gene_id "bc0b81a4-172b-44b5-bdbd-fbf20eeb2ecf_ENSG00000104517.8"; transcript_id "bc0b81a4-172b-44b5-bdbd-fbf20eeb2ecf_ENSG00000104517.8"; exon_number "23"; exon_id "bc0b81a4-172b-44b5-bdbd-fbf20eeb2ecf_ENSG00000104517.8.23";
chr8	/dev/stdin	exon	103300383	103300494	.	-	.	gene_id "bc0b81a4-172b-44b5-bdbd-fbf20eeb2ecf_ENSG00000104517.8"; transcript_id "bc0b81a4-172b-44b5-bdbd-fbf20eeb2ecf_ENSG00000104517.8"; exon_number "24"; exon_id "bc0b81a4-172b-44b5-bdbd-fbf20eeb2ecf_ENSG00000104517.8.24";
chr8	/dev/stdin	CDS	103300383	103300494	.	-	2	gene_id "bc0b81a4-172b-44b5-bdbd-fbf20eeb2ecf_ENSG00000104517.8"; transcript_id "bc0b81a4-172b-44b5-bdbd-fbf20eeb2ecf_ENSG00000104517.8"; exon_number "24"; exon_id "bc0b81a4-172b-44b5-bdbd-fbf20eeb2ecf_ENSG00000104517.8.24";
chr8	/dev/stdin	exon	103301681	103301804	.	-	.	gene_id "bc0b81a4-172b-44b5-bdbd-fbf20eeb2ecf_ENSG00000104517.8"; transcript_id "bc0b81a4-172b-44b5-bdbd-fbf20eeb2ecf_ENSG00000104517.8"; exon_number "25"; exon_id "bc0b81a4-172b-44b5-bdbd-fbf20eeb2ecf_ENSG00000104517.8.25";
chr8	/dev/stdin	CDS	103301681	103301804	.	-	0	gene_id "bc0b81a4-172b-44b5-bdbd-fbf20eeb2ecf_ENSG00000104517.8"; transcript_id "bc0b81a4-172b-44b5-bdbd-fbf20eeb2ecf_ENSG00000104517.8"; exon_number "25"; exon_id "bc0b81a4-172b-44b5-bdbd-fbf20eeb2ecf_ENSG00000104517.8.25";
chr8	/dev/stdin	exon	103305833	103306072	.	-	.	gene_id "bc0b81a4-172b-44b5-bdbd-fbf20eeb2ecf_ENSG00000104517.8"; transcript_id "bc0b81a4-172b-44b5-bdbd-fbf20eeb2ecf_ENSG00000104517.8"; exon_number "26"; exon_id "bc0b81a4-172b-44b5-bdbd-fbf20eeb2ecf_ENSG00000104517.8.26";
chr8	/dev/stdin	CDS	103305833	103306072	.	-	0	gene_id "bc0b81a4-172b-44b5-bdbd-fbf20eeb2ecf_ENSG00000104517.8"; transcript_id "bc0b81a4-172b-44b5-bdbd-fbf20eeb2ecf_ENSG00000104517.8"; exon_number "26"; exon_id "bc0b81a4-172b-44b5-bdbd-fbf20eeb2ecf_ENSG00000104517.8.26";
chr8	/dev/stdin	exon	103306183	103306212	.	-	.	gene_id "bc0b81a4-172b-44b5-bdbd-fbf20eeb2ecf_ENSG00000104517.8"; transcript_id "bc0b81a4-172b-44b5-bdbd-fbf20eeb2ecf_ENSG00000104517.8"; exon_number "27"; exon_id "bc0b81a4-172b-44b5-bdbd-fbf20eeb2ecf_ENSG00000104517.8.27";
chr8	/dev/stdin	CDS	103306183	103306212	.	-	0	gene_id "bc0b81a4-172b-44b5-bdbd-fbf20eeb2ecf_ENSG00000104517.8"; transcript_id "bc0b81a4-172b-44b5-bdbd-fbf20eeb2ecf_ENSG00000104517.8"; exon_number "27"; exon_id "bc0b81a4-172b-44b5-bdbd-fbf20eeb2ecf_ENSG00000104517.8.27";
chr8	/dev/stdin	start_codon	103306210	103306212	.	-	0	gene_id "bc0b81a4-172b-44b5-bdbd-fbf20eeb2ecf_ENSG00000104517.8"; transcript_id "bc0b81a4-172b-44b5-bdbd-fbf20eeb2ecf_ENSG00000104517.8"; exon_number "27"; exon_id "bc0b81a4-172b-44b5-bdbd-fbf20eeb2ecf_ENSG00000104517.8.27";
chr8	/dev/stdin	transcript	103306182	103324478	.	-	.	gene_id "e900541c-04d9-47e5-8547-bb8e3b7ac27e_ENSG00000104517.8"; transcript_id "e900541c-04d9-47e5-8547-bb8e3b7ac27e_ENSG00000104517.8";
chr8	/dev/stdin	exon	103306182	103306343	.	-	.	gene_id "e900541c-04d9-47e5-8547-bb8e3b7ac27e_ENSG00000104517.8"; transcript_id "e900541c-04d9-47e5-8547-bb8e3b7ac27e_ENSG00000104517.8"; exon_number "1"; exon_id "e900541c-04d9-47e5-8547-bb8e3b7ac27e_ENSG00000104517.8.1";
chr8	/dev/stdin	CDS	103306182	103306343	.	-	1	gene_id "e900541c-04d9-47e5-8547-bb8e3b7ac27e_ENSG00000104517.8"; transcript_id "e900541c-04d9-47e5-8547-bb8e3b7ac27e_ENSG00000104517.8"; exon_number "1"; exon_id "e900541c-04d9-47e5-8547-bb8e3b7ac27e_ENSG00000104517.8.1";
chr8	/dev/stdin	exon	103307210	103307339	.	-	.	gene_id "e900541c-04d9-47e5-8547-bb8e3b7ac27e_ENSG00000104517.8"; transcript_id "e900541c-04d9-47e5-8547-bb8e3b7ac27e_ENSG00000104517.8"; exon_number "2"; exon_id "e900541c-04d9-47e5-8547-bb8e3b7ac27e_ENSG00000104517.8.2";
chr8	/dev/stdin	CDS	103307210	103307339	.	-	2	gene_id "e900541c-04d9-47e5-8547-bb8e3b7ac27e_ENSG00000104517.8"; transcript_id "e900541c-04d9-47e5-8547-bb8e3b7ac27e_ENSG00000104517.8"; exon_number "2"; exon_id "e900541c-04d9-47e5-8547-bb8e3b7ac27e_ENSG00000104517.8.2";
chr8	/dev/stdin	exon	103307432	103307558	.	-	.	gene_id "e900541c-04d9-47e5-8547-bb8e3b7ac27e_ENSG00000104517.8"; transcript_id "e900541c-04d9-47e5-8547-bb8e3b7ac27e_ENSG00000104517.8"; exon_number "3"; exon_id "e900541c-04d9-47e5-8547-bb8e3b7ac27e_ENSG00000104517.8.3";
chr8	/dev/stdin	CDS	103307432	103307558	.	-	0	gene_id "e900541c-04d9-47e5-8547-bb8e3b7ac27e_ENSG00000104517.8"; transcript_id "e900541c-04d9-47e5-8547-bb8e3b7ac27e_ENSG00000104517.8"; exon_number "3"; exon_id "e900541c-04d9-47e5-8547-bb8e3b7ac27e_ENSG00000104517.8.3";
chr8	/dev/stdin	exon	103307642	103307760	.	-	.	gene_id "e900541c-04d9-47e5-8547-bb8e3b7ac27e_ENSG00000104517.8"; transcript_id "e900541c-04d9-47e5-8547-bb8e3b7ac27e_ENSG00000104517.8"; exon_number "4"; exon_id "e900541c-04d9-47e5-8547-bb8e3b7ac27e_ENSG00000104517.8.4";
chr8	/dev/stdin	CDS	103307642	103307760	.	-	2	gene_id "e900541c-04d9-47e5-8547-bb8e3b7ac27e_ENSG00000104517.8"; transcript_id "e900541c-04d9-47e5-8547-bb8e3b7ac27e_ENSG00000104517.8"; exon_number "4"; exon_id "e900541c-04d9-47e5-8547-bb8e3b7ac27e_ENSG00000104517.8.4";
chr8	/dev/stdin	exon	103307864	103308010	.	-	.	gene_id "e900541c-04d9-47e5-8547-bb8e3b7ac27e_ENSG00000104517.8"; transcript_id "e900541c-04d9-47e5-8547-bb8e3b7ac27e_ENSG00000104517.8"; exon_number "5"; exon_id "e900541c-04d9-47e5-8547-bb8e3b7ac27e_ENSG00000104517.8.5";
chr8	/dev/stdin	CDS	103307864	103308010	.	-	2	gene_id "e900541c-04d9-47e5-8547-bb8e3b7ac27e_ENSG00000104517.8"; transcript_id "e900541c-04d9-47e5-8547-bb8e3b7ac27e_ENSG00000104517.8"; exon_number "5"; exon_id "e900541c-04d9-47e5-8547-bb8e3b7ac27e_ENSG00000104517.8.5";
chr8	/dev/stdin	exon	103309121	103309212	.	-	.	gene_id "e900541c-04d9-47e5-8547-bb8e3b7ac27e_ENSG00000104517.8"; transcript_id "e900541c-04d9-47e5-8547-bb8e3b7ac27e_ENSG00000104517.8"; exon_number "6"; exon_id "e900541c-04d9-47e5-8547-bb8e3b7ac27e_ENSG00000104517.8.6";
chr8	/dev/stdin	CDS	103309121	103309212	.	-	1	gene_id "e900541c-04d9-47e5-8547-bb8e3b7ac27e_ENSG00000104517.8"; transcript_id "e900541c-04d9-47e5-8547-bb8e3b7ac27e_ENSG00000104517.8"; exon_number "6"; exon_id "e900541c-04d9-47e5-8547-bb8e3b7ac27e_ENSG00000104517.8.6";
chr8	/dev/stdin	exon	103309686	103309834	.	-	.	gene_id "e900541c-04d9-47e5-8547-bb8e3b7ac27e_ENSG00000104517.8"; transcript_id "e900541c-04d9-47e5-8547-bb8e3b7ac27e_ENSG00000104517.8"; exon_number "7"; exon_id "e900541c-04d9-47e5-8547-bb8e3b7ac27e_ENSG00000104517.8.7";
chr8	/dev/stdin	CDS	103309686	103309834	.	-	0	gene_id "e900541c-04d9-47e5-8547-bb8e3b7ac27e_ENSG00000104517.8"; transcript_id "e900541c-04d9-47e5-8547-bb8e3b7ac27e_ENSG00000104517.8"; exon_number "7"; exon_id "e900541c-04d9-47e5-8547-bb8e3b7ac27e_ENSG00000104517.8.7";
chr8	/dev/stdin	exon	103310620	103310717	.	-	.	gene_id "e900541c-04d9-47e5-8547-bb8e3b7ac27e_ENSG00000104517.8"; transcript_id "e900541c-04d9-47e5-8547-bb8e3b7ac27e_ENSG00000104517.8"; exon_number "8"; exon_id "e900541c-04d9-47e5-8547-bb8e3b7ac27e_ENSG00000104517.8.8";
chr8	/dev/stdin	CDS	103310620	103310717	.	-	2	gene_id "e900541c-04d9-47e5-8547-bb8e3b7ac27e_ENSG00000104517.8"; transcript_id "e900541c-04d9-47e5-8547-bb8e3b7ac27e_ENSG00000104517.8"; exon_number "8"; exon_id "e900541c-04d9-47e5-8547-bb8e3b7ac27e_ENSG00000104517.8.8";
chr8	/dev/stdin	exon	103311076	103311199	.	-	.	gene_id "e900541c-04d9-47e5-8547-bb8e3b7ac27e_ENSG00000104517.8"; transcript_id "e900541c-04d9-47e5-8547-bb8e3b7ac27e_ENSG00000104517.8"; exon_number "9"; exon_id "e900541c-04d9-47e5-8547-bb8e3b7ac27e_ENSG00000104517.8.9";
chr8	/dev/stdin	CDS	103311076	103311199	.	-	0	gene_id "e900541c-04d9-47e5-8547-bb8e3b7ac27e_ENSG00000104517.8"; transcript_id "e900541c-04d9-47e5-8547-bb8e3b7ac27e_ENSG00000104517.8"; exon_number "9"; exon_id "e900541c-04d9-47e5-8547-bb8e3b7ac27e_ENSG00000104517.8.9";
chr8	/dev/stdin	exon	103311680	103311775	.	-	.	gene_id "e900541c-04d9-47e5-8547-bb8e3b7ac27e_ENSG00000104517.8"; transcript_id "e900541c-04d9-47e5-8547-bb8e3b7ac27e_ENSG00000104517.8"; exon_number "10"; exon_id "e900541c-04d9-47e5-8547-bb8e3b7ac27e_ENSG00000104517.8.10";
chr8	/dev/stdin	CDS	103311680	103311775	.	-	0	gene_id "e900541c-04d9-47e5-8547-bb8e3b7ac27e_ENSG00000104517.8"; transcript_id "e900541c-04d9-47e5-8547-bb8e3b7ac27e_ENSG00000104517.8"; exon_number "10"; exon_id "e900541c-04d9-47e5-8547-bb8e3b7ac27e_ENSG00000104517.8.10";
chr8	/dev/stdin	exon	103312228	103312379	.	-	.	gene_id "e900541c-04d9-47e5-8547-bb8e3b7ac27e_ENSG00000104517.8"; transcript_id "e900541c-04d9-47e5-8547-bb8e3b7ac27e_ENSG00000104517.8"; exon_number "11"; exon_id "e900541c-04d9-47e5-8547-bb8e3b7ac27e_ENSG00000104517.8.11";
chr8	/dev/stdin	CDS	103312228	103312379	.	-	2	gene_id "e900541c-04d9-47e5-8547-bb8e3b7ac27e_ENSG00000104517.8"; transcript_id "e900541c-04d9-47e5-8547-bb8e3b7ac27e_ENSG00000104517.8"; exon_number "11"; exon_id "e900541c-04d9-47e5-8547-bb8e3b7ac27e_ENSG00000104517.8.11";
chr8	/dev/stdin	exon	103316271	103316394	.	-	.	gene_id "e900541c-04d9-47e5-8547-bb8e3b7ac27e_ENSG00000104517.8"; transcript_id "e900541c-04d9-47e5-8547-bb8e3b7ac27e_ENSG00000104517.8"; exon_number "12"; exon_id "e900541c-04d9-47e5-8547-bb8e3b7ac27e_ENSG00000104517.8.12";
chr8	/dev/stdin	CDS	103316271	103316394	.	-	0	gene_id "e900541c-04d9-47e5-8547-bb8e3b7ac27e_ENSG00000104517.8"; transcript_id "e900541c-04d9-47e5-8547-bb8e3b7ac27e_ENSG00000104517.8"; exon_number "12"; exon_id "e900541c-04d9-47e5-8547-bb8e3b7ac27e_ENSG00000104517.8.12";
chr8	/dev/stdin	exon	103317313	103317523	.	-	.	gene_id "e900541c-04d9-47e5-8547-bb8e3b7ac27e_ENSG00000104517.8"; transcript_id "e900541c-04d9-47e5-8547-bb8e3b7ac27e_ENSG00000104517.8"; exon_number "13"; exon_id "e900541c-04d9-47e5-8547-bb8e3b7ac27e_ENSG00000104517.8.13";
chr8	/dev/stdin	CDS	103317313	103317523	.	-	1	gene_id "e900541c-04d9-47e5-8547-bb8e3b7ac27e_ENSG00000104517.8"; transcript_id "e900541c-04d9-47e5-8547-bb8e3b7ac27e_ENSG00000104517.8"; exon_number "13"; exon_id "e900541c-04d9-47e5-8547-bb8e3b7ac27e_ENSG00000104517.8.13";
chr8	/dev/stdin	exon	103323527	103323724	.	-	.	gene_id "e900541c-04d9-47e5-8547-bb8e3b7ac27e_ENSG00000104517.8"; transcript_id "e900541c-04d9-47e5-8547-bb8e3b7ac27e_ENSG00000104517.8"; exon_number "14"; exon_id "e900541c-04d9-47e5-8547-bb8e3b7ac27e_ENSG00000104517.8.14";
chr8	/dev/stdin	CDS	103323527	103323724	.	-	1	gene_id "e900541c-04d9-47e5-8547-bb8e3b7ac27e_ENSG00000104517.8"; transcript_id "e900541c-04d9-47e5-8547-bb8e3b7ac27e_ENSG00000104517.8"; exon_number "14"; exon_id "e900541c-04d9-47e5-8547-bb8e3b7ac27e_ENSG00000104517.8.14";
chr8	/dev/stdin	exon	103323963	103324117	.	-	.	gene_id "e900541c-04d9-47e5-8547-bb8e3b7ac27e_ENSG00000104517.8"; transcript_id "e900541c-04d9-47e5-8547-bb8e3b7ac27e_ENSG00000104517.8"; exon_number "15"; exon_id "e900541c-04d9-47e5-8547-bb8e3b7ac27e_ENSG00000104517.8.15";
chr8	/dev/stdin	CDS	103323963	103324117	.	-	0	gene_id "e900541c-04d9-47e5-8547-bb8e3b7ac27e_ENSG00000104517.8"; transcript_id "e900541c-04d9-47e5-8547-bb8e3b7ac27e_ENSG00000104517.8"; exon_number "15"; exon_id "e900541c-04d9-47e5-8547-bb8e3b7ac27e_ENSG00000104517.8.15";
chr8	/dev/stdin	exon	103324362	103324478	.	-	.	gene_id "e900541c-04d9-47e5-8547-bb8e3b7ac27e_ENSG00000104517.8"; transcript_id "e900541c-04d9-47e5-8547-bb8e3b7ac27e_ENSG00000104517.8"; exon_number "16"; exon_id "e900541c-04d9-47e5-8547-bb8e3b7ac27e_ENSG00000104517.8.16";
chr8	/dev/stdin	CDS	103324362	103324478	.	-	0	gene_id "e900541c-04d9-47e5-8547-bb8e3b7ac27e_ENSG00000104517.8"; transcript_id "e900541c-04d9-47e5-8547-bb8e3b7ac27e_ENSG00000104517.8"; exon_number "16"; exon_id "e900541c-04d9-47e5-8547-bb8e3b7ac27e_ENSG00000104517.8.16";
chr8	/dev/stdin	start_codon	103324476	103324478	.	-	0	gene_id "e900541c-04d9-47e5-8547-bb8e3b7ac27e_ENSG00000104517.8"; transcript_id "e900541c-04d9-47e5-8547-bb8e3b7ac27e_ENSG00000104517.8"; exon_number "16"; exon_id "e900541c-04d9-47e5-8547-bb8e3b7ac27e_ENSG00000104517.8.16";
chr8	/dev/stdin	transcript	103661008	103667956	.	-	.	gene_id "ENST00000285407.6_ENSG00000155090.10"; transcript_id "ENST00000285407.6_ENSG00000155090.10";
chr8	/dev/stdin	exon	103661008	103662619	.	-	.	gene_id "ENST00000285407.6_ENSG00000155090.10"; transcript_id "ENST00000285407.6_ENSG00000155090.10"; exon_number "1"; exon_id "ENST00000285407.6_ENSG00000155090.10.1";
chr8	/dev/stdin	CDS	103661011	103662619	.	-	1	gene_id "ENST00000285407.6_ENSG00000155090.10"; transcript_id "ENST00000285407.6_ENSG00000155090.10"; exon_number "1"; exon_id "ENST00000285407.6_ENSG00000155090.10.1";
chr8	/dev/stdin	exon	103663377	103664289	.	-	.	gene_id "ENST00000285407.6_ENSG00000155090.10"; transcript_id "ENST00000285407.6_ENSG00000155090.10"; exon_number "2"; exon_id "ENST00000285407.6_ENSG00000155090.10.2";
chr8	/dev/stdin	CDS	103663377	103664289	.	-	2	gene_id "ENST00000285407.6_ENSG00000155090.10"; transcript_id "ENST00000285407.6_ENSG00000155090.10"; exon_number "2"; exon_id "ENST00000285407.6_ENSG00000155090.10.2";
chr8	/dev/stdin	exon	103664392	103664625	.	-	.	gene_id "ENST00000285407.6_ENSG00000155090.10"; transcript_id "ENST00000285407.6_ENSG00000155090.10"; exon_number "3"; exon_id "ENST00000285407.6_ENSG00000155090.10.3";
chr8	/dev/stdin	CDS	103664392	103664625	.	-	2	gene_id "ENST00000285407.6_ENSG00000155090.10"; transcript_id "ENST00000285407.6_ENSG00000155090.10"; exon_number "3"; exon_id "ENST00000285407.6_ENSG00000155090.10.3";
chr8	/dev/stdin	exon	103667794	103667956	.	-	.	gene_id "ENST00000285407.6_ENSG00000155090.10"; transcript_id "ENST00000285407.6_ENSG00000155090.10"; exon_number "4"; exon_id "ENST00000285407.6_ENSG00000155090.10.4";
chr8	/dev/stdin	CDS	103667794	103667956	.	-	0	gene_id "ENST00000285407.6_ENSG00000155090.10"; transcript_id "ENST00000285407.6_ENSG00000155090.10"; exon_number "4"; exon_id "ENST00000285407.6_ENSG00000155090.10.4";
chr8	/dev/stdin	start_codon	103667954	103667956	.	-	0	gene_id "ENST00000285407.6_ENSG00000155090.10"; transcript_id "ENST00000285407.6_ENSG00000155090.10"; exon_number "4"; exon_id "ENST00000285407.6_ENSG00000155090.10.4";
chr8	/dev/stdin	stop_codon	103661008	103661010	.	-	0	gene_id "ENST00000285407.6_ENSG00000155090.10"; transcript_id "ENST00000285407.6_ENSG00000155090.10"; exon_number "1"; exon_id "ENST00000285407.6_ENSG00000155090.10.1";
chr8	/dev/stdin	transcript	103668426	103699211	.	+	.	gene_id "f400c315-c893-42d8-b9f5-837e142e0a72_chr8:103668000"; transcript_id "f400c315-c893-42d8-b9f5-837e142e0a72_chr8:103668000";
chr8	/dev/stdin	exon	103668426	103669014	.	+	.	gene_id "f400c315-c893-42d8-b9f5-837e142e0a72_chr8:103668000"; transcript_id "f400c315-c893-42d8-b9f5-837e142e0a72_chr8:103668000"; exon_number "1"; exon_id "f400c315-c893-42d8-b9f5-837e142e0a72_chr8:103668000.1";
chr8	/dev/stdin	CDS	103668426	103669014	.	+	0	gene_id "f400c315-c893-42d8-b9f5-837e142e0a72_chr8:103668000"; transcript_id "f400c315-c893-42d8-b9f5-837e142e0a72_chr8:103668000"; exon_number "1"; exon_id "f400c315-c893-42d8-b9f5-837e142e0a72_chr8:103668000.1";
chr8	/dev/stdin	exon	103678431	103678567	.	+	.	gene_id "f400c315-c893-42d8-b9f5-837e142e0a72_chr8:103668000"; transcript_id "f400c315-c893-42d8-b9f5-837e142e0a72_chr8:103668000"; exon_number "2"; exon_id "f400c315-c893-42d8-b9f5-837e142e0a72_chr8:103668000.2";
chr8	/dev/stdin	CDS	103678431	103678567	.	+	2	gene_id "f400c315-c893-42d8-b9f5-837e142e0a72_chr8:103668000"; transcript_id "f400c315-c893-42d8-b9f5-837e142e0a72_chr8:103668000"; exon_number "2"; exon_id "f400c315-c893-42d8-b9f5-837e142e0a72_chr8:103668000.2";
chr8	/dev/stdin	exon	103682368	103682498	.	+	.	gene_id "f400c315-c893-42d8-b9f5-837e142e0a72_chr8:103668000"; transcript_id "f400c315-c893-42d8-b9f5-837e142e0a72_chr8:103668000"; exon_number "3"; exon_id "f400c315-c893-42d8-b9f5-837e142e0a72_chr8:103668000.3";
chr8	/dev/stdin	CDS	103682368	103682498	.	+	0	gene_id "f400c315-c893-42d8-b9f5-837e142e0a72_chr8:103668000"; transcript_id "f400c315-c893-42d8-b9f5-837e142e0a72_chr8:103668000"; exon_number "3"; exon_id "f400c315-c893-42d8-b9f5-837e142e0a72_chr8:103668000.3";
chr8	/dev/stdin	exon	103695808	103695982	.	+	.	gene_id "f400c315-c893-42d8-b9f5-837e142e0a72_chr8:103668000"; transcript_id "f400c315-c893-42d8-b9f5-837e142e0a72_chr8:103668000"; exon_number "4"; exon_id "f400c315-c893-42d8-b9f5-837e142e0a72_chr8:103668000.4";
chr8	/dev/stdin	CDS	103695808	103695982	.	+	1	gene_id "f400c315-c893-42d8-b9f5-837e142e0a72_chr8:103668000"; transcript_id "f400c315-c893-42d8-b9f5-837e142e0a72_chr8:103668000"; exon_number "4"; exon_id "f400c315-c893-42d8-b9f5-837e142e0a72_chr8:103668000.4";
chr8	/dev/stdin	exon	103697986	103699211	.	+	.	gene_id "f400c315-c893-42d8-b9f5-837e142e0a72_chr8:103668000"; transcript_id "f400c315-c893-42d8-b9f5-837e142e0a72_chr8:103668000"; exon_number "5"; exon_id "f400c315-c893-42d8-b9f5-837e142e0a72_chr8:103668000.5";
chr8	/dev/stdin	CDS	103697986	103699211	.	+	0	gene_id "f400c315-c893-42d8-b9f5-837e142e0a72_chr8:103668000"; transcript_id "f400c315-c893-42d8-b9f5-837e142e0a72_chr8:103668000"; exon_number "5"; exon_id "f400c315-c893-42d8-b9f5-837e142e0a72_chr8:103668000.5";
chr8	/dev/stdin	start_codon	103668426	103668428	.	+	0	gene_id "f400c315-c893-42d8-b9f5-837e142e0a72_chr8:103668000"; transcript_id "f400c315-c893-42d8-b9f5-837e142e0a72_chr8:103668000"; exon_number "1"; exon_id "f400c315-c893-42d8-b9f5-837e142e0a72_chr8:103668000.1";
chr8	/dev/stdin	transcript	103819953	103822199	.	+	.	gene_id "ENST00000517910.1-2_ENSG00000253669.3"; transcript_id "ENST00000517910.1-2_ENSG00000253669.3";
chr8	/dev/stdin	exon	103819953	103820781	.	+	.	gene_id "ENST00000517910.1-2_ENSG00000253669.3"; transcript_id "ENST00000517910.1-2_ENSG00000253669.3"; exon_number "1"; exon_id "ENST00000517910.1-2_ENSG00000253669.3.1";
chr8	/dev/stdin	CDS	103819953	103820781	.	+	0	gene_id "ENST00000517910.1-2_ENSG00000253669.3"; transcript_id "ENST00000517910.1-2_ENSG00000253669.3"; exon_number "1"; exon_id "ENST00000517910.1-2_ENSG00000253669.3.1";
chr8	/dev/stdin	exon	103821162	103822199	.	+	.	gene_id "ENST00000517910.1-2_ENSG00000253669.3"; transcript_id "ENST00000517910.1-2_ENSG00000253669.3"; exon_number "2"; exon_id "ENST00000517910.1-2_ENSG00000253669.3.2";
chr8	/dev/stdin	CDS	103821162	103822199	.	+	2	gene_id "ENST00000517910.1-2_ENSG00000253669.3"; transcript_id "ENST00000517910.1-2_ENSG00000253669.3"; exon_number "2"; exon_id "ENST00000517910.1-2_ENSG00000253669.3.2";
chr8	/dev/stdin	start_codon	103819953	103819955	.	+	0	gene_id "ENST00000517910.1-2_ENSG00000253669.3"; transcript_id "ENST00000517910.1-2_ENSG00000253669.3"; exon_number "1"; exon_id "ENST00000517910.1-2_ENSG00000253669.3.1";
chr8	/dev/stdin	transcript	103839890	103876356	.	-	.	gene_id "7e94d2f3-3e33-46ce-a154-6b79372b810d_ENSG00000155096.9"; transcript_id "7e94d2f3-3e33-46ce-a154-6b79372b810d_ENSG00000155096.9";
chr8	/dev/stdin	exon	103839890	103840906	.	-	.	gene_id "7e94d2f3-3e33-46ce-a154-6b79372b810d_ENSG00000155096.9"; transcript_id "7e94d2f3-3e33-46ce-a154-6b79372b810d_ENSG00000155096.9"; exon_number "1"; exon_id "7e94d2f3-3e33-46ce-a154-6b79372b810d_ENSG00000155096.9.1";
chr8	/dev/stdin	CDS	103839890	103840906	.	-	1	gene_id "7e94d2f3-3e33-46ce-a154-6b79372b810d_ENSG00000155096.9"; transcript_id "7e94d2f3-3e33-46ce-a154-6b79372b810d_ENSG00000155096.9"; exon_number "1"; exon_id "7e94d2f3-3e33-46ce-a154-6b79372b810d_ENSG00000155096.9.1";
chr8	/dev/stdin	exon	103841500	103841714	.	-	.	gene_id "7e94d2f3-3e33-46ce-a154-6b79372b810d_ENSG00000155096.9"; transcript_id "7e94d2f3-3e33-46ce-a154-6b79372b810d_ENSG00000155096.9"; exon_number "2"; exon_id "7e94d2f3-3e33-46ce-a154-6b79372b810d_ENSG00000155096.9.2";
chr8	/dev/stdin	CDS	103841500	103841714	.	-	0	gene_id "7e94d2f3-3e33-46ce-a154-6b79372b810d_ENSG00000155096.9"; transcript_id "7e94d2f3-3e33-46ce-a154-6b79372b810d_ENSG00000155096.9"; exon_number "2"; exon_id "7e94d2f3-3e33-46ce-a154-6b79372b810d_ENSG00000155096.9.2";
chr8	/dev/stdin	exon	103842049	103842161	.	-	.	gene_id "7e94d2f3-3e33-46ce-a154-6b79372b810d_ENSG00000155096.9"; transcript_id "7e94d2f3-3e33-46ce-a154-6b79372b810d_ENSG00000155096.9"; exon_number "3"; exon_id "7e94d2f3-3e33-46ce-a154-6b79372b810d_ENSG00000155096.9.3";
chr8	/dev/stdin	CDS	103842049	103842161	.	-	2	gene_id "7e94d2f3-3e33-46ce-a154-6b79372b810d_ENSG00000155096.9"; transcript_id "7e94d2f3-3e33-46ce-a154-6b79372b810d_ENSG00000155096.9"; exon_number "3"; exon_id "7e94d2f3-3e33-46ce-a154-6b79372b810d_ENSG00000155096.9.3";
chr8	/dev/stdin	exon	103845284	103845446	.	-	.	gene_id "7e94d2f3-3e33-46ce-a154-6b79372b810d_ENSG00000155096.9"; transcript_id "7e94d2f3-3e33-46ce-a154-6b79372b810d_ENSG00000155096.9"; exon_number "4"; exon_id "7e94d2f3-3e33-46ce-a154-6b79372b810d_ENSG00000155096.9.4";
chr8	/dev/stdin	CDS	103845284	103845446	.	-	0	gene_id "7e94d2f3-3e33-46ce-a154-6b79372b810d_ENSG00000155096.9"; transcript_id "7e94d2f3-3e33-46ce-a154-6b79372b810d_ENSG00000155096.9"; exon_number "4"; exon_id "7e94d2f3-3e33-46ce-a154-6b79372b810d_ENSG00000155096.9.4";
chr8	/dev/stdin	exon	103846417	103846491	.	-	.	gene_id "7e94d2f3-3e33-46ce-a154-6b79372b810d_ENSG00000155096.9"; transcript_id "7e94d2f3-3e33-46ce-a154-6b79372b810d_ENSG00000155096.9"; exon_number "5"; exon_id "7e94d2f3-3e33-46ce-a154-6b79372b810d_ENSG00000155096.9.5";
chr8	/dev/stdin	CDS	103846417	103846491	.	-	0	gene_id "7e94d2f3-3e33-46ce-a154-6b79372b810d_ENSG00000155096.9"; transcript_id "7e94d2f3-3e33-46ce-a154-6b79372b810d_ENSG00000155096.9"; exon_number "5"; exon_id "7e94d2f3-3e33-46ce-a154-6b79372b810d_ENSG00000155096.9.5";
chr8	/dev/stdin	exon	103846894	103846975	.	-	.	gene_id "7e94d2f3-3e33-46ce-a154-6b79372b810d_ENSG00000155096.9"; transcript_id "7e94d2f3-3e33-46ce-a154-6b79372b810d_ENSG00000155096.9"; exon_number "6"; exon_id "7e94d2f3-3e33-46ce-a154-6b79372b810d_ENSG00000155096.9.6";
chr8	/dev/stdin	CDS	103846894	103846975	.	-	1	gene_id "7e94d2f3-3e33-46ce-a154-6b79372b810d_ENSG00000155096.9"; transcript_id "7e94d2f3-3e33-46ce-a154-6b79372b810d_ENSG00000155096.9"; exon_number "6"; exon_id "7e94d2f3-3e33-46ce-a154-6b79372b810d_ENSG00000155096.9.6";
chr8	/dev/stdin	exon	103848484	103848618	.	-	.	gene_id "7e94d2f3-3e33-46ce-a154-6b79372b810d_ENSG00000155096.9"; transcript_id "7e94d2f3-3e33-46ce-a154-6b79372b810d_ENSG00000155096.9"; exon_number "7"; exon_id "7e94d2f3-3e33-46ce-a154-6b79372b810d_ENSG00000155096.9.7";
chr8	/dev/stdin	CDS	103848484	103848618	.	-	1	gene_id "7e94d2f3-3e33-46ce-a154-6b79372b810d_ENSG00000155096.9"; transcript_id "7e94d2f3-3e33-46ce-a154-6b79372b810d_ENSG00000155096.9"; exon_number "7"; exon_id "7e94d2f3-3e33-46ce-a154-6b79372b810d_ENSG00000155096.9.7";
chr8	/dev/stdin	exon	103850972	103851144	.	-	.	gene_id "7e94d2f3-3e33-46ce-a154-6b79372b810d_ENSG00000155096.9"; transcript_id "7e94d2f3-3e33-46ce-a154-6b79372b810d_ENSG00000155096.9"; exon_number "8"; exon_id "7e94d2f3-3e33-46ce-a154-6b79372b810d_ENSG00000155096.9.8";
chr8	/dev/stdin	CDS	103850972	103851144	.	-	0	gene_id "7e94d2f3-3e33-46ce-a154-6b79372b810d_ENSG00000155096.9"; transcript_id "7e94d2f3-3e33-46ce-a154-6b79372b810d_ENSG00000155096.9"; exon_number "8"; exon_id "7e94d2f3-3e33-46ce-a154-6b79372b810d_ENSG00000155096.9.8";
chr8	/dev/stdin	exon	103851878	103852051	.	-	.	gene_id "7e94d2f3-3e33-46ce-a154-6b79372b810d_ENSG00000155096.9"; transcript_id "7e94d2f3-3e33-46ce-a154-6b79372b810d_ENSG00000155096.9"; exon_number "9"; exon_id "7e94d2f3-3e33-46ce-a154-6b79372b810d_ENSG00000155096.9.9";
chr8	/dev/stdin	CDS	103851878	103852051	.	-	0	gene_id "7e94d2f3-3e33-46ce-a154-6b79372b810d_ENSG00000155096.9"; transcript_id "7e94d2f3-3e33-46ce-a154-6b79372b810d_ENSG00000155096.9"; exon_number "9"; exon_id "7e94d2f3-3e33-46ce-a154-6b79372b810d_ENSG00000155096.9.9";
chr8	/dev/stdin	exon	103855779	103855975	.	-	.	gene_id "7e94d2f3-3e33-46ce-a154-6b79372b810d_ENSG00000155096.9"; transcript_id "7e94d2f3-3e33-46ce-a154-6b79372b810d_ENSG00000155096.9"; exon_number "10"; exon_id "7e94d2f3-3e33-46ce-a154-6b79372b810d_ENSG00000155096.9.10";
chr8	/dev/stdin	CDS	103855779	103855975	.	-	2	gene_id "7e94d2f3-3e33-46ce-a154-6b79372b810d_ENSG00000155096.9"; transcript_id "7e94d2f3-3e33-46ce-a154-6b79372b810d_ENSG00000155096.9"; exon_number "10"; exon_id "7e94d2f3-3e33-46ce-a154-6b79372b810d_ENSG00000155096.9.10";
chr8	/dev/stdin	exon	103870241	103870378	.	-	.	gene_id "7e94d2f3-3e33-46ce-a154-6b79372b810d_ENSG00000155096.9"; transcript_id "7e94d2f3-3e33-46ce-a154-6b79372b810d_ENSG00000155096.9"; exon_number "11"; exon_id "7e94d2f3-3e33-46ce-a154-6b79372b810d_ENSG00000155096.9.11";
chr8	/dev/stdin	CDS	103870241	103870378	.	-	2	gene_id "7e94d2f3-3e33-46ce-a154-6b79372b810d_ENSG00000155096.9"; transcript_id "7e94d2f3-3e33-46ce-a154-6b79372b810d_ENSG00000155096.9"; exon_number "11"; exon_id "7e94d2f3-3e33-46ce-a154-6b79372b810d_ENSG00000155096.9.11";
chr8	/dev/stdin	exon	103876035	103876356	.	-	.	gene_id "7e94d2f3-3e33-46ce-a154-6b79372b810d_ENSG00000155096.9"; transcript_id "7e94d2f3-3e33-46ce-a154-6b79372b810d_ENSG00000155096.9"; exon_number "12"; exon_id "7e94d2f3-3e33-46ce-a154-6b79372b810d_ENSG00000155096.9.12";
chr8	/dev/stdin	CDS	103876035	103876356	.	-	0	gene_id "7e94d2f3-3e33-46ce-a154-6b79372b810d_ENSG00000155096.9"; transcript_id "7e94d2f3-3e33-46ce-a154-6b79372b810d_ENSG00000155096.9"; exon_number "12"; exon_id "7e94d2f3-3e33-46ce-a154-6b79372b810d_ENSG00000155096.9.12";
chr8	/dev/stdin	start_codon	103876354	103876356	.	-	0	gene_id "7e94d2f3-3e33-46ce-a154-6b79372b810d_ENSG00000155096.9"; transcript_id "7e94d2f3-3e33-46ce-a154-6b79372b810d_ENSG00000155096.9"; exon_number "12"; exon_id "7e94d2f3-3e33-46ce-a154-6b79372b810d_ENSG00000155096.9.12";
chr8	/dev/stdin	transcript	103840231	103876356	.	-	.	gene_id "ENST00000337198.5_ENSG00000155096.9"; transcript_id "ENST00000337198.5_ENSG00000155096.9";
chr8	/dev/stdin	exon	103840231	103840906	.	-	.	gene_id "ENST00000337198.5_ENSG00000155096.9"; transcript_id "ENST00000337198.5_ENSG00000155096.9"; exon_number "1"; exon_id "ENST00000337198.5_ENSG00000155096.9.1";
chr8	/dev/stdin	CDS	103840234	103840906	.	-	1	gene_id "ENST00000337198.5_ENSG00000155096.9"; transcript_id "ENST00000337198.5_ENSG00000155096.9"; exon_number "1"; exon_id "ENST00000337198.5_ENSG00000155096.9.1";
chr8	/dev/stdin	exon	103841500	103841714	.	-	.	gene_id "ENST00000337198.5_ENSG00000155096.9"; transcript_id "ENST00000337198.5_ENSG00000155096.9"; exon_number "2"; exon_id "ENST00000337198.5_ENSG00000155096.9.2";
chr8	/dev/stdin	CDS	103841500	103841714	.	-	0	gene_id "ENST00000337198.5_ENSG00000155096.9"; transcript_id "ENST00000337198.5_ENSG00000155096.9"; exon_number "2"; exon_id "ENST00000337198.5_ENSG00000155096.9.2";
chr8	/dev/stdin	exon	103842049	103842164	.	-	.	gene_id "ENST00000337198.5_ENSG00000155096.9"; transcript_id "ENST00000337198.5_ENSG00000155096.9"; exon_number "3"; exon_id "ENST00000337198.5_ENSG00000155096.9.3";
chr8	/dev/stdin	CDS	103842049	103842164	.	-	2	gene_id "ENST00000337198.5_ENSG00000155096.9"; transcript_id "ENST00000337198.5_ENSG00000155096.9"; exon_number "3"; exon_id "ENST00000337198.5_ENSG00000155096.9.3";
chr8	/dev/stdin	exon	103845284	103845446	.	-	.	gene_id "ENST00000337198.5_ENSG00000155096.9"; transcript_id "ENST00000337198.5_ENSG00000155096.9"; exon_number "4"; exon_id "ENST00000337198.5_ENSG00000155096.9.4";
chr8	/dev/stdin	CDS	103845284	103845446	.	-	0	gene_id "ENST00000337198.5_ENSG00000155096.9"; transcript_id "ENST00000337198.5_ENSG00000155096.9"; exon_number "4"; exon_id "ENST00000337198.5_ENSG00000155096.9.4";
chr8	/dev/stdin	exon	103846417	103846491	.	-	.	gene_id "ENST00000337198.5_ENSG00000155096.9"; transcript_id "ENST00000337198.5_ENSG00000155096.9"; exon_number "5"; exon_id "ENST00000337198.5_ENSG00000155096.9.5";
chr8	/dev/stdin	CDS	103846417	103846491	.	-	0	gene_id "ENST00000337198.5_ENSG00000155096.9"; transcript_id "ENST00000337198.5_ENSG00000155096.9"; exon_number "5"; exon_id "ENST00000337198.5_ENSG00000155096.9.5";
chr8	/dev/stdin	exon	103846894	103846975	.	-	.	gene_id "ENST00000337198.5_ENSG00000155096.9"; transcript_id "ENST00000337198.5_ENSG00000155096.9"; exon_number "6"; exon_id "ENST00000337198.5_ENSG00000155096.9.6";
chr8	/dev/stdin	CDS	103846894	103846975	.	-	1	gene_id "ENST00000337198.5_ENSG00000155096.9"; transcript_id "ENST00000337198.5_ENSG00000155096.9"; exon_number "6"; exon_id "ENST00000337198.5_ENSG00000155096.9.6";
chr8	/dev/stdin	exon	103848484	103848618	.	-	.	gene_id "ENST00000337198.5_ENSG00000155096.9"; transcript_id "ENST00000337198.5_ENSG00000155096.9"; exon_number "7"; exon_id "ENST00000337198.5_ENSG00000155096.9.7";
chr8	/dev/stdin	CDS	103848484	103848618	.	-	1	gene_id "ENST00000337198.5_ENSG00000155096.9"; transcript_id "ENST00000337198.5_ENSG00000155096.9"; exon_number "7"; exon_id "ENST00000337198.5_ENSG00000155096.9.7";
chr8	/dev/stdin	exon	103850972	103851144	.	-	.	gene_id "ENST00000337198.5_ENSG00000155096.9"; transcript_id "ENST00000337198.5_ENSG00000155096.9"; exon_number "8"; exon_id "ENST00000337198.5_ENSG00000155096.9.8";
chr8	/dev/stdin	CDS	103850972	103851144	.	-	0	gene_id "ENST00000337198.5_ENSG00000155096.9"; transcript_id "ENST00000337198.5_ENSG00000155096.9"; exon_number "8"; exon_id "ENST00000337198.5_ENSG00000155096.9.8";
chr8	/dev/stdin	exon	103851878	103852051	.	-	.	gene_id "ENST00000337198.5_ENSG00000155096.9"; transcript_id "ENST00000337198.5_ENSG00000155096.9"; exon_number "9"; exon_id "ENST00000337198.5_ENSG00000155096.9.9";
chr8	/dev/stdin	CDS	103851878	103852051	.	-	0	gene_id "ENST00000337198.5_ENSG00000155096.9"; transcript_id "ENST00000337198.5_ENSG00000155096.9"; exon_number "9"; exon_id "ENST00000337198.5_ENSG00000155096.9.9";
chr8	/dev/stdin	exon	103855779	103855975	.	-	.	gene_id "ENST00000337198.5_ENSG00000155096.9"; transcript_id "ENST00000337198.5_ENSG00000155096.9"; exon_number "10"; exon_id "ENST00000337198.5_ENSG00000155096.9.10";
chr8	/dev/stdin	CDS	103855779	103855975	.	-	2	gene_id "ENST00000337198.5_ENSG00000155096.9"; transcript_id "ENST00000337198.5_ENSG00000155096.9"; exon_number "10"; exon_id "ENST00000337198.5_ENSG00000155096.9.10";
chr8	/dev/stdin	exon	103870241	103870378	.	-	.	gene_id "ENST00000337198.5_ENSG00000155096.9"; transcript_id "ENST00000337198.5_ENSG00000155096.9"; exon_number "11"; exon_id "ENST00000337198.5_ENSG00000155096.9.11";
chr8	/dev/stdin	CDS	103870241	103870378	.	-	2	gene_id "ENST00000337198.5_ENSG00000155096.9"; transcript_id "ENST00000337198.5_ENSG00000155096.9"; exon_number "11"; exon_id "ENST00000337198.5_ENSG00000155096.9.11";
chr8	/dev/stdin	exon	103876035	103876356	.	-	.	gene_id "ENST00000337198.5_ENSG00000155096.9"; transcript_id "ENST00000337198.5_ENSG00000155096.9"; exon_number "12"; exon_id "ENST00000337198.5_ENSG00000155096.9.12";
chr8	/dev/stdin	CDS	103876035	103876356	.	-	0	gene_id "ENST00000337198.5_ENSG00000155096.9"; transcript_id "ENST00000337198.5_ENSG00000155096.9"; exon_number "12"; exon_id "ENST00000337198.5_ENSG00000155096.9.12";
chr8	/dev/stdin	start_codon	103876354	103876356	.	-	0	gene_id "ENST00000337198.5_ENSG00000155096.9"; transcript_id "ENST00000337198.5_ENSG00000155096.9"; exon_number "12"; exon_id "ENST00000337198.5_ENSG00000155096.9.12";
chr8	/dev/stdin	stop_codon	103840231	103840233	.	-	0	gene_id "ENST00000337198.5_ENSG00000155096.9"; transcript_id "ENST00000337198.5_ENSG00000155096.9"; exon_number "1"; exon_id "ENST00000337198.5_ENSG00000155096.9.1";
chr8	/dev/stdin	transcript	103840231	103876356	.	-	.	gene_id "ENST00000347770.4_ENSG00000155096.9"; transcript_id "ENST00000347770.4_ENSG00000155096.9";
chr8	/dev/stdin	exon	103840231	103840906	.	-	.	gene_id "ENST00000347770.4_ENSG00000155096.9"; transcript_id "ENST00000347770.4_ENSG00000155096.9"; exon_number "1"; exon_id "ENST00000347770.4_ENSG00000155096.9.1";
chr8	/dev/stdin	CDS	103840231	103840906	.	-	2	gene_id "ENST00000347770.4_ENSG00000155096.9"; transcript_id "ENST00000347770.4_ENSG00000155096.9"; exon_number "1"; exon_id "ENST00000347770.4_ENSG00000155096.9.1";
chr8	/dev/stdin	exon	103841500	103841714	.	-	.	gene_id "ENST00000347770.4_ENSG00000155096.9"; transcript_id "ENST00000347770.4_ENSG00000155096.9"; exon_number "2"; exon_id "ENST00000347770.4_ENSG00000155096.9.2";
chr8	/dev/stdin	CDS	103841500	103841714	.	-	1	gene_id "ENST00000347770.4_ENSG00000155096.9"; transcript_id "ENST00000347770.4_ENSG00000155096.9"; exon_number "2"; exon_id "ENST00000347770.4_ENSG00000155096.9.2";
chr8	/dev/stdin	exon	103842049	103842164	.	-	.	gene_id "ENST00000347770.4_ENSG00000155096.9"; transcript_id "ENST00000347770.4_ENSG00000155096.9"; exon_number "3"; exon_id "ENST00000347770.4_ENSG00000155096.9.3";
chr8	/dev/stdin	CDS	103842049	103842164	.	-	0	gene_id "ENST00000347770.4_ENSG00000155096.9"; transcript_id "ENST00000347770.4_ENSG00000155096.9"; exon_number "3"; exon_id "ENST00000347770.4_ENSG00000155096.9.3";
chr8	/dev/stdin	exon	103845284	103845446	.	-	.	gene_id "ENST00000347770.4_ENSG00000155096.9"; transcript_id "ENST00000347770.4_ENSG00000155096.9"; exon_number "4"; exon_id "ENST00000347770.4_ENSG00000155096.9.4";
chr8	/dev/stdin	CDS	103845284	103845446	.	-	1	gene_id "ENST00000347770.4_ENSG00000155096.9"; transcript_id "ENST00000347770.4_ENSG00000155096.9"; exon_number "4"; exon_id "ENST00000347770.4_ENSG00000155096.9.4";
chr8	/dev/stdin	exon	103846417	103846491	.	-	.	gene_id "ENST00000347770.4_ENSG00000155096.9"; transcript_id "ENST00000347770.4_ENSG00000155096.9"; exon_number "5"; exon_id "ENST00000347770.4_ENSG00000155096.9.5";
chr8	/dev/stdin	CDS	103846417	103846491	.	-	1	gene_id "ENST00000347770.4_ENSG00000155096.9"; transcript_id "ENST00000347770.4_ENSG00000155096.9"; exon_number "5"; exon_id "ENST00000347770.4_ENSG00000155096.9.5";
chr8	/dev/stdin	exon	103846894	103846975	.	-	.	gene_id "ENST00000347770.4_ENSG00000155096.9"; transcript_id "ENST00000347770.4_ENSG00000155096.9"; exon_number "6"; exon_id "ENST00000347770.4_ENSG00000155096.9.6";
chr8	/dev/stdin	CDS	103846894	103846975	.	-	2	gene_id "ENST00000347770.4_ENSG00000155096.9"; transcript_id "ENST00000347770.4_ENSG00000155096.9"; exon_number "6"; exon_id "ENST00000347770.4_ENSG00000155096.9.6";
chr8	/dev/stdin	exon	103848484	103848618	.	-	.	gene_id "ENST00000347770.4_ENSG00000155096.9"; transcript_id "ENST00000347770.4_ENSG00000155096.9"; exon_number "7"; exon_id "ENST00000347770.4_ENSG00000155096.9.7";
chr8	/dev/stdin	CDS	103848484	103848618	.	-	2	gene_id "ENST00000347770.4_ENSG00000155096.9"; transcript_id "ENST00000347770.4_ENSG00000155096.9"; exon_number "7"; exon_id "ENST00000347770.4_ENSG00000155096.9.7";
chr8	/dev/stdin	exon	103850972	103851144	.	-	.	gene_id "ENST00000347770.4_ENSG00000155096.9"; transcript_id "ENST00000347770.4_ENSG00000155096.9"; exon_number "8"; exon_id "ENST00000347770.4_ENSG00000155096.9.8";
chr8	/dev/stdin	CDS	103850972	103851144	.	-	1	gene_id "ENST00000347770.4_ENSG00000155096.9"; transcript_id "ENST00000347770.4_ENSG00000155096.9"; exon_number "8"; exon_id "ENST00000347770.4_ENSG00000155096.9.8";
chr8	/dev/stdin	exon	103851878	103852051	.	-	.	gene_id "ENST00000347770.4_ENSG00000155096.9"; transcript_id "ENST00000347770.4_ENSG00000155096.9"; exon_number "9"; exon_id "ENST00000347770.4_ENSG00000155096.9.9";
chr8	/dev/stdin	CDS	103851878	103852051	.	-	1	gene_id "ENST00000347770.4_ENSG00000155096.9"; transcript_id "ENST00000347770.4_ENSG00000155096.9"; exon_number "9"; exon_id "ENST00000347770.4_ENSG00000155096.9.9";
chr8	/dev/stdin	exon	103855779	103855975	.	-	.	gene_id "ENST00000347770.4_ENSG00000155096.9"; transcript_id "ENST00000347770.4_ENSG00000155096.9"; exon_number "10"; exon_id "ENST00000347770.4_ENSG00000155096.9.10";
chr8	/dev/stdin	CDS	103855779	103855975	.	-	0	gene_id "ENST00000347770.4_ENSG00000155096.9"; transcript_id "ENST00000347770.4_ENSG00000155096.9"; exon_number "10"; exon_id "ENST00000347770.4_ENSG00000155096.9.10";
chr8	/dev/stdin	exon	103862227	103862372	.	-	.	gene_id "ENST00000347770.4_ENSG00000155096.9"; transcript_id "ENST00000347770.4_ENSG00000155096.9"; exon_number "11"; exon_id "ENST00000347770.4_ENSG00000155096.9.11";
chr8	/dev/stdin	CDS	103862227	103862372	.	-	2	gene_id "ENST00000347770.4_ENSG00000155096.9"; transcript_id "ENST00000347770.4_ENSG00000155096.9"; exon_number "11"; exon_id "ENST00000347770.4_ENSG00000155096.9.11";
chr8	/dev/stdin	exon	103870241	103870378	.	-	.	gene_id "ENST00000347770.4_ENSG00000155096.9"; transcript_id "ENST00000347770.4_ENSG00000155096.9"; exon_number "12"; exon_id "ENST00000347770.4_ENSG00000155096.9.12";
chr8	/dev/stdin	CDS	103870241	103870378	.	-	2	gene_id "ENST00000347770.4_ENSG00000155096.9"; transcript_id "ENST00000347770.4_ENSG00000155096.9"; exon_number "12"; exon_id "ENST00000347770.4_ENSG00000155096.9.12";
chr8	/dev/stdin	exon	103876035	103876356	.	-	.	gene_id "ENST00000347770.4_ENSG00000155096.9"; transcript_id "ENST00000347770.4_ENSG00000155096.9"; exon_number "13"; exon_id "ENST00000347770.4_ENSG00000155096.9.13";
chr8	/dev/stdin	CDS	103876035	103876356	.	-	0	gene_id "ENST00000347770.4_ENSG00000155096.9"; transcript_id "ENST00000347770.4_ENSG00000155096.9"; exon_number "13"; exon_id "ENST00000347770.4_ENSG00000155096.9.13";
chr8	/dev/stdin	start_codon	103876354	103876356	.	-	0	gene_id "ENST00000347770.4_ENSG00000155096.9"; transcript_id "ENST00000347770.4_ENSG00000155096.9"; exon_number "13"; exon_id "ENST00000347770.4_ENSG00000155096.9.13";
chr8	/dev/stdin	transcript	103840230	103876356	.	-	.	gene_id "3cf922e9-5f5d-4f67-b0ea-ee3000af776b_ENSG00000155096.9"; transcript_id "3cf922e9-5f5d-4f67-b0ea-ee3000af776b_ENSG00000155096.9";
chr8	/dev/stdin	exon	103840230	103840906	.	-	.	gene_id "3cf922e9-5f5d-4f67-b0ea-ee3000af776b_ENSG00000155096.9"; transcript_id "3cf922e9-5f5d-4f67-b0ea-ee3000af776b_ENSG00000155096.9"; exon_number "1"; exon_id "3cf922e9-5f5d-4f67-b0ea-ee3000af776b_ENSG00000155096.9.1";
chr8	/dev/stdin	CDS	103840230	103840906	.	-	1	gene_id "3cf922e9-5f5d-4f67-b0ea-ee3000af776b_ENSG00000155096.9"; transcript_id "3cf922e9-5f5d-4f67-b0ea-ee3000af776b_ENSG00000155096.9"; exon_number "1"; exon_id "3cf922e9-5f5d-4f67-b0ea-ee3000af776b_ENSG00000155096.9.1";
chr8	/dev/stdin	exon	103841500	103841714	.	-	.	gene_id "3cf922e9-5f5d-4f67-b0ea-ee3000af776b_ENSG00000155096.9"; transcript_id "3cf922e9-5f5d-4f67-b0ea-ee3000af776b_ENSG00000155096.9"; exon_number "2"; exon_id "3cf922e9-5f5d-4f67-b0ea-ee3000af776b_ENSG00000155096.9.2";
chr8	/dev/stdin	CDS	103841500	103841714	.	-	0	gene_id "3cf922e9-5f5d-4f67-b0ea-ee3000af776b_ENSG00000155096.9"; transcript_id "3cf922e9-5f5d-4f67-b0ea-ee3000af776b_ENSG00000155096.9"; exon_number "2"; exon_id "3cf922e9-5f5d-4f67-b0ea-ee3000af776b_ENSG00000155096.9.2";
chr8	/dev/stdin	exon	103846417	103846491	.	-	.	gene_id "3cf922e9-5f5d-4f67-b0ea-ee3000af776b_ENSG00000155096.9"; transcript_id "3cf922e9-5f5d-4f67-b0ea-ee3000af776b_ENSG00000155096.9"; exon_number "3"; exon_id "3cf922e9-5f5d-4f67-b0ea-ee3000af776b_ENSG00000155096.9.3";
chr8	/dev/stdin	CDS	103846417	103846491	.	-	0	gene_id "3cf922e9-5f5d-4f67-b0ea-ee3000af776b_ENSG00000155096.9"; transcript_id "3cf922e9-5f5d-4f67-b0ea-ee3000af776b_ENSG00000155096.9"; exon_number "3"; exon_id "3cf922e9-5f5d-4f67-b0ea-ee3000af776b_ENSG00000155096.9.3";
chr8	/dev/stdin	exon	103846894	103846975	.	-	.	gene_id "3cf922e9-5f5d-4f67-b0ea-ee3000af776b_ENSG00000155096.9"; transcript_id "3cf922e9-5f5d-4f67-b0ea-ee3000af776b_ENSG00000155096.9"; exon_number "4"; exon_id "3cf922e9-5f5d-4f67-b0ea-ee3000af776b_ENSG00000155096.9.4";
chr8	/dev/stdin	CDS	103846894	103846975	.	-	1	gene_id "3cf922e9-5f5d-4f67-b0ea-ee3000af776b_ENSG00000155096.9"; transcript_id "3cf922e9-5f5d-4f67-b0ea-ee3000af776b_ENSG00000155096.9"; exon_number "4"; exon_id "3cf922e9-5f5d-4f67-b0ea-ee3000af776b_ENSG00000155096.9.4";
chr8	/dev/stdin	exon	103848484	103848618	.	-	.	gene_id "3cf922e9-5f5d-4f67-b0ea-ee3000af776b_ENSG00000155096.9"; transcript_id "3cf922e9-5f5d-4f67-b0ea-ee3000af776b_ENSG00000155096.9"; exon_number "5"; exon_id "3cf922e9-5f5d-4f67-b0ea-ee3000af776b_ENSG00000155096.9.5";
chr8	/dev/stdin	CDS	103848484	103848618	.	-	1	gene_id "3cf922e9-5f5d-4f67-b0ea-ee3000af776b_ENSG00000155096.9"; transcript_id "3cf922e9-5f5d-4f67-b0ea-ee3000af776b_ENSG00000155096.9"; exon_number "5"; exon_id "3cf922e9-5f5d-4f67-b0ea-ee3000af776b_ENSG00000155096.9.5";
chr8	/dev/stdin	exon	103850972	103851144	.	-	.	gene_id "3cf922e9-5f5d-4f67-b0ea-ee3000af776b_ENSG00000155096.9"; transcript_id "3cf922e9-5f5d-4f67-b0ea-ee3000af776b_ENSG00000155096.9"; exon_number "6"; exon_id "3cf922e9-5f5d-4f67-b0ea-ee3000af776b_ENSG00000155096.9.6";
chr8	/dev/stdin	CDS	103850972	103851144	.	-	0	gene_id "3cf922e9-5f5d-4f67-b0ea-ee3000af776b_ENSG00000155096.9"; transcript_id "3cf922e9-5f5d-4f67-b0ea-ee3000af776b_ENSG00000155096.9"; exon_number "6"; exon_id "3cf922e9-5f5d-4f67-b0ea-ee3000af776b_ENSG00000155096.9.6";
chr8	/dev/stdin	exon	103851878	103852051	.	-	.	gene_id "3cf922e9-5f5d-4f67-b0ea-ee3000af776b_ENSG00000155096.9"; transcript_id "3cf922e9-5f5d-4f67-b0ea-ee3000af776b_ENSG00000155096.9"; exon_number "7"; exon_id "3cf922e9-5f5d-4f67-b0ea-ee3000af776b_ENSG00000155096.9.7";
chr8	/dev/stdin	CDS	103851878	103852051	.	-	0	gene_id "3cf922e9-5f5d-4f67-b0ea-ee3000af776b_ENSG00000155096.9"; transcript_id "3cf922e9-5f5d-4f67-b0ea-ee3000af776b_ENSG00000155096.9"; exon_number "7"; exon_id "3cf922e9-5f5d-4f67-b0ea-ee3000af776b_ENSG00000155096.9.7";
chr8	/dev/stdin	exon	103855779	103855975	.	-	.	gene_id "3cf922e9-5f5d-4f67-b0ea-ee3000af776b_ENSG00000155096.9"; transcript_id "3cf922e9-5f5d-4f67-b0ea-ee3000af776b_ENSG00000155096.9"; exon_number "8"; exon_id "3cf922e9-5f5d-4f67-b0ea-ee3000af776b_ENSG00000155096.9.8";
chr8	/dev/stdin	CDS	103855779	103855975	.	-	2	gene_id "3cf922e9-5f5d-4f67-b0ea-ee3000af776b_ENSG00000155096.9"; transcript_id "3cf922e9-5f5d-4f67-b0ea-ee3000af776b_ENSG00000155096.9"; exon_number "8"; exon_id "3cf922e9-5f5d-4f67-b0ea-ee3000af776b_ENSG00000155096.9.8";
chr8	/dev/stdin	exon	103870241	103870378	.	-	.	gene_id "3cf922e9-5f5d-4f67-b0ea-ee3000af776b_ENSG00000155096.9"; transcript_id "3cf922e9-5f5d-4f67-b0ea-ee3000af776b_ENSG00000155096.9"; exon_number "9"; exon_id "3cf922e9-5f5d-4f67-b0ea-ee3000af776b_ENSG00000155096.9.9";
chr8	/dev/stdin	CDS	103870241	103870378	.	-	2	gene_id "3cf922e9-5f5d-4f67-b0ea-ee3000af776b_ENSG00000155096.9"; transcript_id "3cf922e9-5f5d-4f67-b0ea-ee3000af776b_ENSG00000155096.9"; exon_number "9"; exon_id "3cf922e9-5f5d-4f67-b0ea-ee3000af776b_ENSG00000155096.9.9";
chr8	/dev/stdin	exon	103876035	103876356	.	-	.	gene_id "3cf922e9-5f5d-4f67-b0ea-ee3000af776b_ENSG00000155096.9"; transcript_id "3cf922e9-5f5d-4f67-b0ea-ee3000af776b_ENSG00000155096.9"; exon_number "10"; exon_id "3cf922e9-5f5d-4f67-b0ea-ee3000af776b_ENSG00000155096.9.10";
chr8	/dev/stdin	CDS	103876035	103876356	.	-	0	gene_id "3cf922e9-5f5d-4f67-b0ea-ee3000af776b_ENSG00000155096.9"; transcript_id "3cf922e9-5f5d-4f67-b0ea-ee3000af776b_ENSG00000155096.9"; exon_number "10"; exon_id "3cf922e9-5f5d-4f67-b0ea-ee3000af776b_ENSG00000155096.9.10";
chr8	/dev/stdin	start_codon	103876354	103876356	.	-	0	gene_id "3cf922e9-5f5d-4f67-b0ea-ee3000af776b_ENSG00000155096.9"; transcript_id "3cf922e9-5f5d-4f67-b0ea-ee3000af776b_ENSG00000155096.9"; exon_number "10"; exon_id "3cf922e9-5f5d-4f67-b0ea-ee3000af776b_ENSG00000155096.9.10";
chr8	/dev/stdin	transcript	103840230	103862377	.	-	.	gene_id "5cd1e208-1b65-4758-a0bf-c44f165d111a_ENSG00000155096.9"; transcript_id "5cd1e208-1b65-4758-a0bf-c44f165d111a_ENSG00000155096.9";
chr8	/dev/stdin	exon	103840230	103840906	.	-	.	gene_id "5cd1e208-1b65-4758-a0bf-c44f165d111a_ENSG00000155096.9"; transcript_id "5cd1e208-1b65-4758-a0bf-c44f165d111a_ENSG00000155096.9"; exon_number "1"; exon_id "5cd1e208-1b65-4758-a0bf-c44f165d111a_ENSG00000155096.9.1";
chr8	/dev/stdin	CDS	103840230	103840906	.	-	0	gene_id "5cd1e208-1b65-4758-a0bf-c44f165d111a_ENSG00000155096.9"; transcript_id "5cd1e208-1b65-4758-a0bf-c44f165d111a_ENSG00000155096.9"; exon_number "1"; exon_id "5cd1e208-1b65-4758-a0bf-c44f165d111a_ENSG00000155096.9.1";
chr8	/dev/stdin	exon	103842049	103842161	.	-	.	gene_id "5cd1e208-1b65-4758-a0bf-c44f165d111a_ENSG00000155096.9"; transcript_id "5cd1e208-1b65-4758-a0bf-c44f165d111a_ENSG00000155096.9"; exon_number "2"; exon_id "5cd1e208-1b65-4758-a0bf-c44f165d111a_ENSG00000155096.9.2";
chr8	/dev/stdin	CDS	103842049	103842161	.	-	2	gene_id "5cd1e208-1b65-4758-a0bf-c44f165d111a_ENSG00000155096.9"; transcript_id "5cd1e208-1b65-4758-a0bf-c44f165d111a_ENSG00000155096.9"; exon_number "2"; exon_id "5cd1e208-1b65-4758-a0bf-c44f165d111a_ENSG00000155096.9.2";
chr8	/dev/stdin	exon	103845284	103845446	.	-	.	gene_id "5cd1e208-1b65-4758-a0bf-c44f165d111a_ENSG00000155096.9"; transcript_id "5cd1e208-1b65-4758-a0bf-c44f165d111a_ENSG00000155096.9"; exon_number "3"; exon_id "5cd1e208-1b65-4758-a0bf-c44f165d111a_ENSG00000155096.9.3";
chr8	/dev/stdin	CDS	103845284	103845446	.	-	0	gene_id "5cd1e208-1b65-4758-a0bf-c44f165d111a_ENSG00000155096.9"; transcript_id "5cd1e208-1b65-4758-a0bf-c44f165d111a_ENSG00000155096.9"; exon_number "3"; exon_id "5cd1e208-1b65-4758-a0bf-c44f165d111a_ENSG00000155096.9.3";
chr8	/dev/stdin	exon	103846417	103846491	.	-	.	gene_id "5cd1e208-1b65-4758-a0bf-c44f165d111a_ENSG00000155096.9"; transcript_id "5cd1e208-1b65-4758-a0bf-c44f165d111a_ENSG00000155096.9"; exon_number "4"; exon_id "5cd1e208-1b65-4758-a0bf-c44f165d111a_ENSG00000155096.9.4";
chr8	/dev/stdin	CDS	103846417	103846491	.	-	0	gene_id "5cd1e208-1b65-4758-a0bf-c44f165d111a_ENSG00000155096.9"; transcript_id "5cd1e208-1b65-4758-a0bf-c44f165d111a_ENSG00000155096.9"; exon_number "4"; exon_id "5cd1e208-1b65-4758-a0bf-c44f165d111a_ENSG00000155096.9.4";
chr8	/dev/stdin	exon	103846894	103846975	.	-	.	gene_id "5cd1e208-1b65-4758-a0bf-c44f165d111a_ENSG00000155096.9"; transcript_id "5cd1e208-1b65-4758-a0bf-c44f165d111a_ENSG00000155096.9"; exon_number "5"; exon_id "5cd1e208-1b65-4758-a0bf-c44f165d111a_ENSG00000155096.9.5";
chr8	/dev/stdin	CDS	103846894	103846975	.	-	1	gene_id "5cd1e208-1b65-4758-a0bf-c44f165d111a_ENSG00000155096.9"; transcript_id "5cd1e208-1b65-4758-a0bf-c44f165d111a_ENSG00000155096.9"; exon_number "5"; exon_id "5cd1e208-1b65-4758-a0bf-c44f165d111a_ENSG00000155096.9.5";
chr8	/dev/stdin	exon	103848484	103848618	.	-	.	gene_id "5cd1e208-1b65-4758-a0bf-c44f165d111a_ENSG00000155096.9"; transcript_id "5cd1e208-1b65-4758-a0bf-c44f165d111a_ENSG00000155096.9"; exon_number "6"; exon_id "5cd1e208-1b65-4758-a0bf-c44f165d111a_ENSG00000155096.9.6";
chr8	/dev/stdin	CDS	103848484	103848618	.	-	1	gene_id "5cd1e208-1b65-4758-a0bf-c44f165d111a_ENSG00000155096.9"; transcript_id "5cd1e208-1b65-4758-a0bf-c44f165d111a_ENSG00000155096.9"; exon_number "6"; exon_id "5cd1e208-1b65-4758-a0bf-c44f165d111a_ENSG00000155096.9.6";
chr8	/dev/stdin	exon	103850972	103851144	.	-	.	gene_id "5cd1e208-1b65-4758-a0bf-c44f165d111a_ENSG00000155096.9"; transcript_id "5cd1e208-1b65-4758-a0bf-c44f165d111a_ENSG00000155096.9"; exon_number "7"; exon_id "5cd1e208-1b65-4758-a0bf-c44f165d111a_ENSG00000155096.9.7";
chr8	/dev/stdin	CDS	103850972	103851144	.	-	0	gene_id "5cd1e208-1b65-4758-a0bf-c44f165d111a_ENSG00000155096.9"; transcript_id "5cd1e208-1b65-4758-a0bf-c44f165d111a_ENSG00000155096.9"; exon_number "7"; exon_id "5cd1e208-1b65-4758-a0bf-c44f165d111a_ENSG00000155096.9.7";
chr8	/dev/stdin	exon	103851878	103852051	.	-	.	gene_id "5cd1e208-1b65-4758-a0bf-c44f165d111a_ENSG00000155096.9"; transcript_id "5cd1e208-1b65-4758-a0bf-c44f165d111a_ENSG00000155096.9"; exon_number "8"; exon_id "5cd1e208-1b65-4758-a0bf-c44f165d111a_ENSG00000155096.9.8";
chr8	/dev/stdin	CDS	103851878	103852051	.	-	0	gene_id "5cd1e208-1b65-4758-a0bf-c44f165d111a_ENSG00000155096.9"; transcript_id "5cd1e208-1b65-4758-a0bf-c44f165d111a_ENSG00000155096.9"; exon_number "8"; exon_id "5cd1e208-1b65-4758-a0bf-c44f165d111a_ENSG00000155096.9.8";
chr8	/dev/stdin	exon	103855779	103855975	.	-	.	gene_id "5cd1e208-1b65-4758-a0bf-c44f165d111a_ENSG00000155096.9"; transcript_id "5cd1e208-1b65-4758-a0bf-c44f165d111a_ENSG00000155096.9"; exon_number "9"; exon_id "5cd1e208-1b65-4758-a0bf-c44f165d111a_ENSG00000155096.9.9";
chr8	/dev/stdin	CDS	103855779	103855975	.	-	2	gene_id "5cd1e208-1b65-4758-a0bf-c44f165d111a_ENSG00000155096.9"; transcript_id "5cd1e208-1b65-4758-a0bf-c44f165d111a_ENSG00000155096.9"; exon_number "9"; exon_id "5cd1e208-1b65-4758-a0bf-c44f165d111a_ENSG00000155096.9.9";
chr8	/dev/stdin	exon	103862227	103862377	.	-	.	gene_id "5cd1e208-1b65-4758-a0bf-c44f165d111a_ENSG00000155096.9"; transcript_id "5cd1e208-1b65-4758-a0bf-c44f165d111a_ENSG00000155096.9"; exon_number "10"; exon_id "5cd1e208-1b65-4758-a0bf-c44f165d111a_ENSG00000155096.9.10";
chr8	/dev/stdin	CDS	103862227	103862377	.	-	0	gene_id "5cd1e208-1b65-4758-a0bf-c44f165d111a_ENSG00000155096.9"; transcript_id "5cd1e208-1b65-4758-a0bf-c44f165d111a_ENSG00000155096.9"; exon_number "10"; exon_id "5cd1e208-1b65-4758-a0bf-c44f165d111a_ENSG00000155096.9.10";
chr8	/dev/stdin	start_codon	103862375	103862377	.	-	0	gene_id "5cd1e208-1b65-4758-a0bf-c44f165d111a_ENSG00000155096.9"; transcript_id "5cd1e208-1b65-4758-a0bf-c44f165d111a_ENSG00000155096.9"; exon_number "10"; exon_id "5cd1e208-1b65-4758-a0bf-c44f165d111a_ENSG00000155096.9.10";
chr8	/dev/stdin	transcript	104033292	104081511	.	+	.	gene_id "ENST00000518738.1_ENSG00000155097.7"; transcript_id "ENST00000518738.1_ENSG00000155097.7";
chr8	/dev/stdin	exon	104033292	104033453	.	+	.	gene_id "ENST00000518738.1_ENSG00000155097.7"; transcript_id "ENST00000518738.1_ENSG00000155097.7"; exon_number "1"; exon_id "ENST00000518738.1_ENSG00000155097.7.1";
chr8	/dev/stdin	CDS	104033292	104033453	.	+	0	gene_id "ENST00000518738.1_ENSG00000155097.7"; transcript_id "ENST00000518738.1_ENSG00000155097.7"; exon_number "1"; exon_id "ENST00000518738.1_ENSG00000155097.7.1";
chr8	/dev/stdin	exon	104053026	104053196	.	+	.	gene_id "ENST00000518738.1_ENSG00000155097.7"; transcript_id "ENST00000518738.1_ENSG00000155097.7"; exon_number "2"; exon_id "ENST00000518738.1_ENSG00000155097.7.2";
chr8	/dev/stdin	CDS	104053026	104053196	.	+	0	gene_id "ENST00000518738.1_ENSG00000155097.7"; transcript_id "ENST00000518738.1_ENSG00000155097.7"; exon_number "2"; exon_id "ENST00000518738.1_ENSG00000155097.7.2";
chr8	/dev/stdin	exon	104054568	104054635	.	+	.	gene_id "ENST00000518738.1_ENSG00000155097.7"; transcript_id "ENST00000518738.1_ENSG00000155097.7"; exon_number "3"; exon_id "ENST00000518738.1_ENSG00000155097.7.3";
chr8	/dev/stdin	CDS	104054568	104054635	.	+	0	gene_id "ENST00000518738.1_ENSG00000155097.7"; transcript_id "ENST00000518738.1_ENSG00000155097.7"; exon_number "3"; exon_id "ENST00000518738.1_ENSG00000155097.7.3";
chr8	/dev/stdin	exon	104061098	104061183	.	+	.	gene_id "ENST00000518738.1_ENSG00000155097.7"; transcript_id "ENST00000518738.1_ENSG00000155097.7"; exon_number "4"; exon_id "ENST00000518738.1_ENSG00000155097.7.4";
chr8	/dev/stdin	CDS	104061098	104061183	.	+	1	gene_id "ENST00000518738.1_ENSG00000155097.7"; transcript_id "ENST00000518738.1_ENSG00000155097.7"; exon_number "4"; exon_id "ENST00000518738.1_ENSG00000155097.7.4";
chr8	/dev/stdin	exon	104063278	104063372	.	+	.	gene_id "ENST00000518738.1_ENSG00000155097.7"; transcript_id "ENST00000518738.1_ENSG00000155097.7"; exon_number "5"; exon_id "ENST00000518738.1_ENSG00000155097.7.5";
chr8	/dev/stdin	CDS	104063278	104063372	.	+	2	gene_id "ENST00000518738.1_ENSG00000155097.7"; transcript_id "ENST00000518738.1_ENSG00000155097.7"; exon_number "5"; exon_id "ENST00000518738.1_ENSG00000155097.7.5";
chr8	/dev/stdin	exon	104064959	104065050	.	+	.	gene_id "ENST00000518738.1_ENSG00000155097.7"; transcript_id "ENST00000518738.1_ENSG00000155097.7"; exon_number "6"; exon_id "ENST00000518738.1_ENSG00000155097.7.6";
chr8	/dev/stdin	CDS	104064959	104065050	.	+	0	gene_id "ENST00000518738.1_ENSG00000155097.7"; transcript_id "ENST00000518738.1_ENSG00000155097.7"; exon_number "6"; exon_id "ENST00000518738.1_ENSG00000155097.7.6";
chr8	/dev/stdin	exon	104066112	104066210	.	+	.	gene_id "ENST00000518738.1_ENSG00000155097.7"; transcript_id "ENST00000518738.1_ENSG00000155097.7"; exon_number "7"; exon_id "ENST00000518738.1_ENSG00000155097.7.7";
chr8	/dev/stdin	CDS	104066112	104066210	.	+	1	gene_id "ENST00000518738.1_ENSG00000155097.7"; transcript_id "ENST00000518738.1_ENSG00000155097.7"; exon_number "7"; exon_id "ENST00000518738.1_ENSG00000155097.7.7";
chr8	/dev/stdin	exon	104068096	104068164	.	+	.	gene_id "ENST00000518738.1_ENSG00000155097.7"; transcript_id "ENST00000518738.1_ENSG00000155097.7"; exon_number "8"; exon_id "ENST00000518738.1_ENSG00000155097.7.8";
chr8	/dev/stdin	CDS	104068096	104068164	.	+	1	gene_id "ENST00000518738.1_ENSG00000155097.7"; transcript_id "ENST00000518738.1_ENSG00000155097.7"; exon_number "8"; exon_id "ENST00000518738.1_ENSG00000155097.7.8";
chr8	/dev/stdin	exon	104075183	104075275	.	+	.	gene_id "ENST00000518738.1_ENSG00000155097.7"; transcript_id "ENST00000518738.1_ENSG00000155097.7"; exon_number "9"; exon_id "ENST00000518738.1_ENSG00000155097.7.9";
chr8	/dev/stdin	CDS	104075183	104075275	.	+	1	gene_id "ENST00000518738.1_ENSG00000155097.7"; transcript_id "ENST00000518738.1_ENSG00000155097.7"; exon_number "9"; exon_id "ENST00000518738.1_ENSG00000155097.7.9";
chr8	/dev/stdin	exon	104075363	104075456	.	+	.	gene_id "ENST00000518738.1_ENSG00000155097.7"; transcript_id "ENST00000518738.1_ENSG00000155097.7"; exon_number "10"; exon_id "ENST00000518738.1_ENSG00000155097.7.10";
chr8	/dev/stdin	CDS	104075363	104075456	.	+	1	gene_id "ENST00000518738.1_ENSG00000155097.7"; transcript_id "ENST00000518738.1_ENSG00000155097.7"; exon_number "10"; exon_id "ENST00000518738.1_ENSG00000155097.7.10";
chr8	/dev/stdin	exon	104076942	104077039	.	+	.	gene_id "ENST00000518738.1_ENSG00000155097.7"; transcript_id "ENST00000518738.1_ENSG00000155097.7"; exon_number "11"; exon_id "ENST00000518738.1_ENSG00000155097.7.11";
chr8	/dev/stdin	CDS	104076942	104077039	.	+	0	gene_id "ENST00000518738.1_ENSG00000155097.7"; transcript_id "ENST00000518738.1_ENSG00000155097.7"; exon_number "11"; exon_id "ENST00000518738.1_ENSG00000155097.7.11";
chr8	/dev/stdin	exon	104078549	104078675	.	+	.	gene_id "ENST00000518738.1_ENSG00000155097.7"; transcript_id "ENST00000518738.1_ENSG00000155097.7"; exon_number "12"; exon_id "ENST00000518738.1_ENSG00000155097.7.12";
chr8	/dev/stdin	CDS	104078549	104078675	.	+	1	gene_id "ENST00000518738.1_ENSG00000155097.7"; transcript_id "ENST00000518738.1_ENSG00000155097.7"; exon_number "12"; exon_id "ENST00000518738.1_ENSG00000155097.7.12";
chr8	/dev/stdin	exon	104080880	104081511	.	+	.	gene_id "ENST00000518738.1_ENSG00000155097.7"; transcript_id "ENST00000518738.1_ENSG00000155097.7"; exon_number "13"; exon_id "ENST00000518738.1_ENSG00000155097.7.13";
chr8	/dev/stdin	CDS	104080880	104081511	.	+	0	gene_id "ENST00000518738.1_ENSG00000155097.7"; transcript_id "ENST00000518738.1_ENSG00000155097.7"; exon_number "13"; exon_id "ENST00000518738.1_ENSG00000155097.7.13";
chr8	/dev/stdin	start_codon	104033292	104033294	.	+	0	gene_id "ENST00000518738.1_ENSG00000155097.7"; transcript_id "ENST00000518738.1_ENSG00000155097.7"; exon_number "1"; exon_id "ENST00000518738.1_ENSG00000155097.7.1";
chr8	/dev/stdin	transcript	104033292	104082308	.	+	.	gene_id "6d7a985d-137b-4d69-bc7a-1a21733ab8b3_ENSG00000155097.7"; transcript_id "6d7a985d-137b-4d69-bc7a-1a21733ab8b3_ENSG00000155097.7";
chr8	/dev/stdin	exon	104033292	104033453	.	+	.	gene_id "6d7a985d-137b-4d69-bc7a-1a21733ab8b3_ENSG00000155097.7"; transcript_id "6d7a985d-137b-4d69-bc7a-1a21733ab8b3_ENSG00000155097.7"; exon_number "1"; exon_id "6d7a985d-137b-4d69-bc7a-1a21733ab8b3_ENSG00000155097.7.1";
chr8	/dev/stdin	CDS	104033292	104033453	.	+	0	gene_id "6d7a985d-137b-4d69-bc7a-1a21733ab8b3_ENSG00000155097.7"; transcript_id "6d7a985d-137b-4d69-bc7a-1a21733ab8b3_ENSG00000155097.7"; exon_number "1"; exon_id "6d7a985d-137b-4d69-bc7a-1a21733ab8b3_ENSG00000155097.7.1";
chr8	/dev/stdin	exon	104061098	104061183	.	+	.	gene_id "6d7a985d-137b-4d69-bc7a-1a21733ab8b3_ENSG00000155097.7"; transcript_id "6d7a985d-137b-4d69-bc7a-1a21733ab8b3_ENSG00000155097.7"; exon_number "2"; exon_id "6d7a985d-137b-4d69-bc7a-1a21733ab8b3_ENSG00000155097.7.2";
chr8	/dev/stdin	CDS	104061098	104061183	.	+	0	gene_id "6d7a985d-137b-4d69-bc7a-1a21733ab8b3_ENSG00000155097.7"; transcript_id "6d7a985d-137b-4d69-bc7a-1a21733ab8b3_ENSG00000155097.7"; exon_number "2"; exon_id "6d7a985d-137b-4d69-bc7a-1a21733ab8b3_ENSG00000155097.7.2";
chr8	/dev/stdin	exon	104063278	104063372	.	+	.	gene_id "6d7a985d-137b-4d69-bc7a-1a21733ab8b3_ENSG00000155097.7"; transcript_id "6d7a985d-137b-4d69-bc7a-1a21733ab8b3_ENSG00000155097.7"; exon_number "3"; exon_id "6d7a985d-137b-4d69-bc7a-1a21733ab8b3_ENSG00000155097.7.3";
chr8	/dev/stdin	CDS	104063278	104063372	.	+	1	gene_id "6d7a985d-137b-4d69-bc7a-1a21733ab8b3_ENSG00000155097.7"; transcript_id "6d7a985d-137b-4d69-bc7a-1a21733ab8b3_ENSG00000155097.7"; exon_number "3"; exon_id "6d7a985d-137b-4d69-bc7a-1a21733ab8b3_ENSG00000155097.7.3";
chr8	/dev/stdin	exon	104064959	104065050	.	+	.	gene_id "6d7a985d-137b-4d69-bc7a-1a21733ab8b3_ENSG00000155097.7"; transcript_id "6d7a985d-137b-4d69-bc7a-1a21733ab8b3_ENSG00000155097.7"; exon_number "4"; exon_id "6d7a985d-137b-4d69-bc7a-1a21733ab8b3_ENSG00000155097.7.4";
chr8	/dev/stdin	CDS	104064959	104065050	.	+	2	gene_id "6d7a985d-137b-4d69-bc7a-1a21733ab8b3_ENSG00000155097.7"; transcript_id "6d7a985d-137b-4d69-bc7a-1a21733ab8b3_ENSG00000155097.7"; exon_number "4"; exon_id "6d7a985d-137b-4d69-bc7a-1a21733ab8b3_ENSG00000155097.7.4";
chr8	/dev/stdin	exon	104066112	104066210	.	+	.	gene_id "6d7a985d-137b-4d69-bc7a-1a21733ab8b3_ENSG00000155097.7"; transcript_id "6d7a985d-137b-4d69-bc7a-1a21733ab8b3_ENSG00000155097.7"; exon_number "5"; exon_id "6d7a985d-137b-4d69-bc7a-1a21733ab8b3_ENSG00000155097.7.5";
chr8	/dev/stdin	CDS	104066112	104066210	.	+	0	gene_id "6d7a985d-137b-4d69-bc7a-1a21733ab8b3_ENSG00000155097.7"; transcript_id "6d7a985d-137b-4d69-bc7a-1a21733ab8b3_ENSG00000155097.7"; exon_number "5"; exon_id "6d7a985d-137b-4d69-bc7a-1a21733ab8b3_ENSG00000155097.7.5";
chr8	/dev/stdin	exon	104068096	104068164	.	+	.	gene_id "6d7a985d-137b-4d69-bc7a-1a21733ab8b3_ENSG00000155097.7"; transcript_id "6d7a985d-137b-4d69-bc7a-1a21733ab8b3_ENSG00000155097.7"; exon_number "6"; exon_id "6d7a985d-137b-4d69-bc7a-1a21733ab8b3_ENSG00000155097.7.6";
chr8	/dev/stdin	CDS	104068096	104068164	.	+	0	gene_id "6d7a985d-137b-4d69-bc7a-1a21733ab8b3_ENSG00000155097.7"; transcript_id "6d7a985d-137b-4d69-bc7a-1a21733ab8b3_ENSG00000155097.7"; exon_number "6"; exon_id "6d7a985d-137b-4d69-bc7a-1a21733ab8b3_ENSG00000155097.7.6";
chr8	/dev/stdin	exon	104075183	104075275	.	+	.	gene_id "6d7a985d-137b-4d69-bc7a-1a21733ab8b3_ENSG00000155097.7"; transcript_id "6d7a985d-137b-4d69-bc7a-1a21733ab8b3_ENSG00000155097.7"; exon_number "7"; exon_id "6d7a985d-137b-4d69-bc7a-1a21733ab8b3_ENSG00000155097.7.7";
chr8	/dev/stdin	CDS	104075183	104075275	.	+	0	gene_id "6d7a985d-137b-4d69-bc7a-1a21733ab8b3_ENSG00000155097.7"; transcript_id "6d7a985d-137b-4d69-bc7a-1a21733ab8b3_ENSG00000155097.7"; exon_number "7"; exon_id "6d7a985d-137b-4d69-bc7a-1a21733ab8b3_ENSG00000155097.7.7";
chr8	/dev/stdin	exon	104075363	104075456	.	+	.	gene_id "6d7a985d-137b-4d69-bc7a-1a21733ab8b3_ENSG00000155097.7"; transcript_id "6d7a985d-137b-4d69-bc7a-1a21733ab8b3_ENSG00000155097.7"; exon_number "8"; exon_id "6d7a985d-137b-4d69-bc7a-1a21733ab8b3_ENSG00000155097.7.8";
chr8	/dev/stdin	CDS	104075363	104075456	.	+	0	gene_id "6d7a985d-137b-4d69-bc7a-1a21733ab8b3_ENSG00000155097.7"; transcript_id "6d7a985d-137b-4d69-bc7a-1a21733ab8b3_ENSG00000155097.7"; exon_number "8"; exon_id "6d7a985d-137b-4d69-bc7a-1a21733ab8b3_ENSG00000155097.7.8";
chr8	/dev/stdin	exon	104076942	104077039	.	+	.	gene_id "6d7a985d-137b-4d69-bc7a-1a21733ab8b3_ENSG00000155097.7"; transcript_id "6d7a985d-137b-4d69-bc7a-1a21733ab8b3_ENSG00000155097.7"; exon_number "9"; exon_id "6d7a985d-137b-4d69-bc7a-1a21733ab8b3_ENSG00000155097.7.9";
chr8	/dev/stdin	CDS	104076942	104077039	.	+	2	gene_id "6d7a985d-137b-4d69-bc7a-1a21733ab8b3_ENSG00000155097.7"; transcript_id "6d7a985d-137b-4d69-bc7a-1a21733ab8b3_ENSG00000155097.7"; exon_number "9"; exon_id "6d7a985d-137b-4d69-bc7a-1a21733ab8b3_ENSG00000155097.7.9";
chr8	/dev/stdin	exon	104078549	104078675	.	+	.	gene_id "6d7a985d-137b-4d69-bc7a-1a21733ab8b3_ENSG00000155097.7"; transcript_id "6d7a985d-137b-4d69-bc7a-1a21733ab8b3_ENSG00000155097.7"; exon_number "10"; exon_id "6d7a985d-137b-4d69-bc7a-1a21733ab8b3_ENSG00000155097.7.10";
chr8	/dev/stdin	CDS	104078549	104078675	.	+	0	gene_id "6d7a985d-137b-4d69-bc7a-1a21733ab8b3_ENSG00000155097.7"; transcript_id "6d7a985d-137b-4d69-bc7a-1a21733ab8b3_ENSG00000155097.7"; exon_number "10"; exon_id "6d7a985d-137b-4d69-bc7a-1a21733ab8b3_ENSG00000155097.7.10";
chr8	/dev/stdin	exon	104080880	104082308	.	+	.	gene_id "6d7a985d-137b-4d69-bc7a-1a21733ab8b3_ENSG00000155097.7"; transcript_id "6d7a985d-137b-4d69-bc7a-1a21733ab8b3_ENSG00000155097.7"; exon_number "11"; exon_id "6d7a985d-137b-4d69-bc7a-1a21733ab8b3_ENSG00000155097.7.11";
chr8	/dev/stdin	CDS	104080880	104082308	.	+	2	gene_id "6d7a985d-137b-4d69-bc7a-1a21733ab8b3_ENSG00000155097.7"; transcript_id "6d7a985d-137b-4d69-bc7a-1a21733ab8b3_ENSG00000155097.7"; exon_number "11"; exon_id "6d7a985d-137b-4d69-bc7a-1a21733ab8b3_ENSG00000155097.7.11";
chr8	/dev/stdin	start_codon	104033292	104033294	.	+	0	gene_id "6d7a985d-137b-4d69-bc7a-1a21733ab8b3_ENSG00000155097.7"; transcript_id "6d7a985d-137b-4d69-bc7a-1a21733ab8b3_ENSG00000155097.7"; exon_number "1"; exon_id "6d7a985d-137b-4d69-bc7a-1a21733ab8b3_ENSG00000155097.7.1";
chr8	/dev/stdin	transcript	104053029	104081793	.	+	.	gene_id "6cd160c4-6a8f-4dfe-a79b-5f45f9a6ff9f_ENSG00000155097.7"; transcript_id "6cd160c4-6a8f-4dfe-a79b-5f45f9a6ff9f_ENSG00000155097.7";
chr8	/dev/stdin	exon	104053029	104053196	.	+	.	gene_id "6cd160c4-6a8f-4dfe-a79b-5f45f9a6ff9f_ENSG00000155097.7"; transcript_id "6cd160c4-6a8f-4dfe-a79b-5f45f9a6ff9f_ENSG00000155097.7"; exon_number "1"; exon_id "6cd160c4-6a8f-4dfe-a79b-5f45f9a6ff9f_ENSG00000155097.7.1";
chr8	/dev/stdin	CDS	104053029	104053196	.	+	0	gene_id "6cd160c4-6a8f-4dfe-a79b-5f45f9a6ff9f_ENSG00000155097.7"; transcript_id "6cd160c4-6a8f-4dfe-a79b-5f45f9a6ff9f_ENSG00000155097.7"; exon_number "1"; exon_id "6cd160c4-6a8f-4dfe-a79b-5f45f9a6ff9f_ENSG00000155097.7.1";
chr8	/dev/stdin	exon	104054568	104054635	.	+	.	gene_id "6cd160c4-6a8f-4dfe-a79b-5f45f9a6ff9f_ENSG00000155097.7"; transcript_id "6cd160c4-6a8f-4dfe-a79b-5f45f9a6ff9f_ENSG00000155097.7"; exon_number "2"; exon_id "6cd160c4-6a8f-4dfe-a79b-5f45f9a6ff9f_ENSG00000155097.7.2";
chr8	/dev/stdin	CDS	104054568	104054635	.	+	0	gene_id "6cd160c4-6a8f-4dfe-a79b-5f45f9a6ff9f_ENSG00000155097.7"; transcript_id "6cd160c4-6a8f-4dfe-a79b-5f45f9a6ff9f_ENSG00000155097.7"; exon_number "2"; exon_id "6cd160c4-6a8f-4dfe-a79b-5f45f9a6ff9f_ENSG00000155097.7.2";
chr8	/dev/stdin	exon	104061098	104061183	.	+	.	gene_id "6cd160c4-6a8f-4dfe-a79b-5f45f9a6ff9f_ENSG00000155097.7"; transcript_id "6cd160c4-6a8f-4dfe-a79b-5f45f9a6ff9f_ENSG00000155097.7"; exon_number "3"; exon_id "6cd160c4-6a8f-4dfe-a79b-5f45f9a6ff9f_ENSG00000155097.7.3";
chr8	/dev/stdin	CDS	104061098	104061183	.	+	1	gene_id "6cd160c4-6a8f-4dfe-a79b-5f45f9a6ff9f_ENSG00000155097.7"; transcript_id "6cd160c4-6a8f-4dfe-a79b-5f45f9a6ff9f_ENSG00000155097.7"; exon_number "3"; exon_id "6cd160c4-6a8f-4dfe-a79b-5f45f9a6ff9f_ENSG00000155097.7.3";
chr8	/dev/stdin	exon	104063278	104063372	.	+	.	gene_id "6cd160c4-6a8f-4dfe-a79b-5f45f9a6ff9f_ENSG00000155097.7"; transcript_id "6cd160c4-6a8f-4dfe-a79b-5f45f9a6ff9f_ENSG00000155097.7"; exon_number "4"; exon_id "6cd160c4-6a8f-4dfe-a79b-5f45f9a6ff9f_ENSG00000155097.7.4";
chr8	/dev/stdin	CDS	104063278	104063372	.	+	2	gene_id "6cd160c4-6a8f-4dfe-a79b-5f45f9a6ff9f_ENSG00000155097.7"; transcript_id "6cd160c4-6a8f-4dfe-a79b-5f45f9a6ff9f_ENSG00000155097.7"; exon_number "4"; exon_id "6cd160c4-6a8f-4dfe-a79b-5f45f9a6ff9f_ENSG00000155097.7.4";
chr8	/dev/stdin	exon	104064959	104065050	.	+	.	gene_id "6cd160c4-6a8f-4dfe-a79b-5f45f9a6ff9f_ENSG00000155097.7"; transcript_id "6cd160c4-6a8f-4dfe-a79b-5f45f9a6ff9f_ENSG00000155097.7"; exon_number "5"; exon_id "6cd160c4-6a8f-4dfe-a79b-5f45f9a6ff9f_ENSG00000155097.7.5";
chr8	/dev/stdin	CDS	104064959	104065050	.	+	0	gene_id "6cd160c4-6a8f-4dfe-a79b-5f45f9a6ff9f_ENSG00000155097.7"; transcript_id "6cd160c4-6a8f-4dfe-a79b-5f45f9a6ff9f_ENSG00000155097.7"; exon_number "5"; exon_id "6cd160c4-6a8f-4dfe-a79b-5f45f9a6ff9f_ENSG00000155097.7.5";
chr8	/dev/stdin	exon	104066112	104066210	.	+	.	gene_id "6cd160c4-6a8f-4dfe-a79b-5f45f9a6ff9f_ENSG00000155097.7"; transcript_id "6cd160c4-6a8f-4dfe-a79b-5f45f9a6ff9f_ENSG00000155097.7"; exon_number "6"; exon_id "6cd160c4-6a8f-4dfe-a79b-5f45f9a6ff9f_ENSG00000155097.7.6";
chr8	/dev/stdin	CDS	104066112	104066210	.	+	1	gene_id "6cd160c4-6a8f-4dfe-a79b-5f45f9a6ff9f_ENSG00000155097.7"; transcript_id "6cd160c4-6a8f-4dfe-a79b-5f45f9a6ff9f_ENSG00000155097.7"; exon_number "6"; exon_id "6cd160c4-6a8f-4dfe-a79b-5f45f9a6ff9f_ENSG00000155097.7.6";
chr8	/dev/stdin	exon	104068096	104068164	.	+	.	gene_id "6cd160c4-6a8f-4dfe-a79b-5f45f9a6ff9f_ENSG00000155097.7"; transcript_id "6cd160c4-6a8f-4dfe-a79b-5f45f9a6ff9f_ENSG00000155097.7"; exon_number "7"; exon_id "6cd160c4-6a8f-4dfe-a79b-5f45f9a6ff9f_ENSG00000155097.7.7";
chr8	/dev/stdin	CDS	104068096	104068164	.	+	1	gene_id "6cd160c4-6a8f-4dfe-a79b-5f45f9a6ff9f_ENSG00000155097.7"; transcript_id "6cd160c4-6a8f-4dfe-a79b-5f45f9a6ff9f_ENSG00000155097.7"; exon_number "7"; exon_id "6cd160c4-6a8f-4dfe-a79b-5f45f9a6ff9f_ENSG00000155097.7.7";
chr8	/dev/stdin	exon	104075183	104075275	.	+	.	gene_id "6cd160c4-6a8f-4dfe-a79b-5f45f9a6ff9f_ENSG00000155097.7"; transcript_id "6cd160c4-6a8f-4dfe-a79b-5f45f9a6ff9f_ENSG00000155097.7"; exon_number "8"; exon_id "6cd160c4-6a8f-4dfe-a79b-5f45f9a6ff9f_ENSG00000155097.7.8";
chr8	/dev/stdin	CDS	104075183	104075275	.	+	1	gene_id "6cd160c4-6a8f-4dfe-a79b-5f45f9a6ff9f_ENSG00000155097.7"; transcript_id "6cd160c4-6a8f-4dfe-a79b-5f45f9a6ff9f_ENSG00000155097.7"; exon_number "8"; exon_id "6cd160c4-6a8f-4dfe-a79b-5f45f9a6ff9f_ENSG00000155097.7.8";
chr8	/dev/stdin	exon	104075363	104075456	.	+	.	gene_id "6cd160c4-6a8f-4dfe-a79b-5f45f9a6ff9f_ENSG00000155097.7"; transcript_id "6cd160c4-6a8f-4dfe-a79b-5f45f9a6ff9f_ENSG00000155097.7"; exon_number "9"; exon_id "6cd160c4-6a8f-4dfe-a79b-5f45f9a6ff9f_ENSG00000155097.7.9";
chr8	/dev/stdin	CDS	104075363	104075456	.	+	1	gene_id "6cd160c4-6a8f-4dfe-a79b-5f45f9a6ff9f_ENSG00000155097.7"; transcript_id "6cd160c4-6a8f-4dfe-a79b-5f45f9a6ff9f_ENSG00000155097.7"; exon_number "9"; exon_id "6cd160c4-6a8f-4dfe-a79b-5f45f9a6ff9f_ENSG00000155097.7.9";
chr8	/dev/stdin	exon	104076942	104077039	.	+	.	gene_id "6cd160c4-6a8f-4dfe-a79b-5f45f9a6ff9f_ENSG00000155097.7"; transcript_id "6cd160c4-6a8f-4dfe-a79b-5f45f9a6ff9f_ENSG00000155097.7"; exon_number "10"; exon_id "6cd160c4-6a8f-4dfe-a79b-5f45f9a6ff9f_ENSG00000155097.7.10";
chr8	/dev/stdin	CDS	104076942	104077039	.	+	0	gene_id "6cd160c4-6a8f-4dfe-a79b-5f45f9a6ff9f_ENSG00000155097.7"; transcript_id "6cd160c4-6a8f-4dfe-a79b-5f45f9a6ff9f_ENSG00000155097.7"; exon_number "10"; exon_id "6cd160c4-6a8f-4dfe-a79b-5f45f9a6ff9f_ENSG00000155097.7.10";
chr8	/dev/stdin	exon	104078549	104078675	.	+	.	gene_id "6cd160c4-6a8f-4dfe-a79b-5f45f9a6ff9f_ENSG00000155097.7"; transcript_id "6cd160c4-6a8f-4dfe-a79b-5f45f9a6ff9f_ENSG00000155097.7"; exon_number "11"; exon_id "6cd160c4-6a8f-4dfe-a79b-5f45f9a6ff9f_ENSG00000155097.7.11";
chr8	/dev/stdin	CDS	104078549	104078675	.	+	1	gene_id "6cd160c4-6a8f-4dfe-a79b-5f45f9a6ff9f_ENSG00000155097.7"; transcript_id "6cd160c4-6a8f-4dfe-a79b-5f45f9a6ff9f_ENSG00000155097.7"; exon_number "11"; exon_id "6cd160c4-6a8f-4dfe-a79b-5f45f9a6ff9f_ENSG00000155097.7.11";
chr8	/dev/stdin	exon	104080880	104081793	.	+	.	gene_id "6cd160c4-6a8f-4dfe-a79b-5f45f9a6ff9f_ENSG00000155097.7"; transcript_id "6cd160c4-6a8f-4dfe-a79b-5f45f9a6ff9f_ENSG00000155097.7"; exon_number "12"; exon_id "6cd160c4-6a8f-4dfe-a79b-5f45f9a6ff9f_ENSG00000155097.7.12";
chr8	/dev/stdin	CDS	104080880	104081793	.	+	0	gene_id "6cd160c4-6a8f-4dfe-a79b-5f45f9a6ff9f_ENSG00000155097.7"; transcript_id "6cd160c4-6a8f-4dfe-a79b-5f45f9a6ff9f_ENSG00000155097.7"; exon_number "12"; exon_id "6cd160c4-6a8f-4dfe-a79b-5f45f9a6ff9f_ENSG00000155097.7.12";
chr8	/dev/stdin	start_codon	104053029	104053031	.	+	0	gene_id "6cd160c4-6a8f-4dfe-a79b-5f45f9a6ff9f_ENSG00000155097.7"; transcript_id "6cd160c4-6a8f-4dfe-a79b-5f45f9a6ff9f_ENSG00000155097.7"; exon_number "1"; exon_id "6cd160c4-6a8f-4dfe-a79b-5f45f9a6ff9f_ENSG00000155097.7.1";
chr8	/dev/stdin	transcript	104311060	104343652	.	+	.	gene_id "ENST00000358755.4_ENSG00000164930.7"; transcript_id "ENST00000358755.4_ENSG00000164930.7";
chr8	/dev/stdin	exon	104311060	104311223	.	+	.	gene_id "ENST00000358755.4_ENSG00000164930.7"; transcript_id "ENST00000358755.4_ENSG00000164930.7"; exon_number "1"; exon_id "ENST00000358755.4_ENSG00000164930.7.1";
chr8	/dev/stdin	CDS	104311060	104311223	.	+	0	gene_id "ENST00000358755.4_ENSG00000164930.7"; transcript_id "ENST00000358755.4_ENSG00000164930.7"; exon_number "1"; exon_id "ENST00000358755.4_ENSG00000164930.7.1";
chr8	/dev/stdin	exon	104312184	104312512	.	+	.	gene_id "ENST00000358755.4_ENSG00000164930.7"; transcript_id "ENST00000358755.4_ENSG00000164930.7"; exon_number "2"; exon_id "ENST00000358755.4_ENSG00000164930.7.2";
chr8	/dev/stdin	CDS	104312184	104312512	.	+	1	gene_id "ENST00000358755.4_ENSG00000164930.7"; transcript_id "ENST00000358755.4_ENSG00000164930.7"; exon_number "2"; exon_id "ENST00000358755.4_ENSG00000164930.7.2";
chr8	/dev/stdin	exon	104330818	104331014	.	+	.	gene_id "ENST00000358755.4_ENSG00000164930.7"; transcript_id "ENST00000358755.4_ENSG00000164930.7"; exon_number "3"; exon_id "ENST00000358755.4_ENSG00000164930.7.3";
chr8	/dev/stdin	CDS	104330818	104331014	.	+	2	gene_id "ENST00000358755.4_ENSG00000164930.7"; transcript_id "ENST00000358755.4_ENSG00000164930.7"; exon_number "3"; exon_id "ENST00000358755.4_ENSG00000164930.7.3";
chr8	/dev/stdin	exon	104336709	104337726	.	+	.	gene_id "ENST00000358755.4_ENSG00000164930.7"; transcript_id "ENST00000358755.4_ENSG00000164930.7"; exon_number "4"; exon_id "ENST00000358755.4_ENSG00000164930.7.4";
chr8	/dev/stdin	CDS	104336709	104337726	.	+	0	gene_id "ENST00000358755.4_ENSG00000164930.7"; transcript_id "ENST00000358755.4_ENSG00000164930.7"; exon_number "4"; exon_id "ENST00000358755.4_ENSG00000164930.7.4";
chr8	/dev/stdin	exon	104340496	104340644	.	+	.	gene_id "ENST00000358755.4_ENSG00000164930.7"; transcript_id "ENST00000358755.4_ENSG00000164930.7"; exon_number "5"; exon_id "ENST00000358755.4_ENSG00000164930.7.5";
chr8	/dev/stdin	CDS	104340496	104340644	.	+	2	gene_id "ENST00000358755.4_ENSG00000164930.7"; transcript_id "ENST00000358755.4_ENSG00000164930.7"; exon_number "5"; exon_id "ENST00000358755.4_ENSG00000164930.7.5";
chr8	/dev/stdin	exon	104341883	104342293	.	+	.	gene_id "ENST00000358755.4_ENSG00000164930.7"; transcript_id "ENST00000358755.4_ENSG00000164930.7"; exon_number "6"; exon_id "ENST00000358755.4_ENSG00000164930.7.6";
chr8	/dev/stdin	CDS	104341883	104342293	.	+	0	gene_id "ENST00000358755.4_ENSG00000164930.7"; transcript_id "ENST00000358755.4_ENSG00000164930.7"; exon_number "6"; exon_id "ENST00000358755.4_ENSG00000164930.7.6";
chr8	/dev/stdin	exon	104343569	104343652	.	+	.	gene_id "ENST00000358755.4_ENSG00000164930.7"; transcript_id "ENST00000358755.4_ENSG00000164930.7"; exon_number "7"; exon_id "ENST00000358755.4_ENSG00000164930.7.7";
chr8	/dev/stdin	CDS	104343569	104343649	.	+	0	gene_id "ENST00000358755.4_ENSG00000164930.7"; transcript_id "ENST00000358755.4_ENSG00000164930.7"; exon_number "7"; exon_id "ENST00000358755.4_ENSG00000164930.7.7";
chr8	/dev/stdin	start_codon	104311060	104311062	.	+	0	gene_id "ENST00000358755.4_ENSG00000164930.7"; transcript_id "ENST00000358755.4_ENSG00000164930.7"; exon_number "1"; exon_id "ENST00000358755.4_ENSG00000164930.7.1";
chr8	/dev/stdin	stop_codon	104343650	104343652	.	+	0	gene_id "ENST00000358755.4_ENSG00000164930.7"; transcript_id "ENST00000358755.4_ENSG00000164930.7"; exon_number "7"; exon_id "ENST00000358755.4_ENSG00000164930.7.7";
chr8	/dev/stdin	transcript	104336805	104344506	.	+	.	gene_id "4f6a02f7-d447-42a6-97b8-721b32dc5e82_ENSG00000164930.7"; transcript_id "4f6a02f7-d447-42a6-97b8-721b32dc5e82_ENSG00000164930.7";
chr8	/dev/stdin	exon	104336805	104337726	.	+	.	gene_id "4f6a02f7-d447-42a6-97b8-721b32dc5e82_ENSG00000164930.7"; transcript_id "4f6a02f7-d447-42a6-97b8-721b32dc5e82_ENSG00000164930.7"; exon_number "1"; exon_id "4f6a02f7-d447-42a6-97b8-721b32dc5e82_ENSG00000164930.7.1";
chr8	/dev/stdin	CDS	104336805	104337726	.	+	0	gene_id "4f6a02f7-d447-42a6-97b8-721b32dc5e82_ENSG00000164930.7"; transcript_id "4f6a02f7-d447-42a6-97b8-721b32dc5e82_ENSG00000164930.7"; exon_number "1"; exon_id "4f6a02f7-d447-42a6-97b8-721b32dc5e82_ENSG00000164930.7.1";
chr8	/dev/stdin	exon	104340496	104340644	.	+	.	gene_id "4f6a02f7-d447-42a6-97b8-721b32dc5e82_ENSG00000164930.7"; transcript_id "4f6a02f7-d447-42a6-97b8-721b32dc5e82_ENSG00000164930.7"; exon_number "2"; exon_id "4f6a02f7-d447-42a6-97b8-721b32dc5e82_ENSG00000164930.7.2";
chr8	/dev/stdin	CDS	104340496	104340644	.	+	2	gene_id "4f6a02f7-d447-42a6-97b8-721b32dc5e82_ENSG00000164930.7"; transcript_id "4f6a02f7-d447-42a6-97b8-721b32dc5e82_ENSG00000164930.7"; exon_number "2"; exon_id "4f6a02f7-d447-42a6-97b8-721b32dc5e82_ENSG00000164930.7.2";
chr8	/dev/stdin	exon	104341883	104342293	.	+	.	gene_id "4f6a02f7-d447-42a6-97b8-721b32dc5e82_ENSG00000164930.7"; transcript_id "4f6a02f7-d447-42a6-97b8-721b32dc5e82_ENSG00000164930.7"; exon_number "3"; exon_id "4f6a02f7-d447-42a6-97b8-721b32dc5e82_ENSG00000164930.7.3";
chr8	/dev/stdin	CDS	104341883	104342293	.	+	0	gene_id "4f6a02f7-d447-42a6-97b8-721b32dc5e82_ENSG00000164930.7"; transcript_id "4f6a02f7-d447-42a6-97b8-721b32dc5e82_ENSG00000164930.7"; exon_number "3"; exon_id "4f6a02f7-d447-42a6-97b8-721b32dc5e82_ENSG00000164930.7.3";
chr8	/dev/stdin	exon	104343569	104344506	.	+	.	gene_id "4f6a02f7-d447-42a6-97b8-721b32dc5e82_ENSG00000164930.7"; transcript_id "4f6a02f7-d447-42a6-97b8-721b32dc5e82_ENSG00000164930.7"; exon_number "4"; exon_id "4f6a02f7-d447-42a6-97b8-721b32dc5e82_ENSG00000164930.7.4";
chr8	/dev/stdin	CDS	104343569	104344506	.	+	0	gene_id "4f6a02f7-d447-42a6-97b8-721b32dc5e82_ENSG00000164930.7"; transcript_id "4f6a02f7-d447-42a6-97b8-721b32dc5e82_ENSG00000164930.7"; exon_number "4"; exon_id "4f6a02f7-d447-42a6-97b8-721b32dc5e82_ENSG00000164930.7.4";
chr8	/dev/stdin	start_codon	104336805	104336807	.	+	0	gene_id "4f6a02f7-d447-42a6-97b8-721b32dc5e82_ENSG00000164930.7"; transcript_id "4f6a02f7-d447-42a6-97b8-721b32dc5e82_ENSG00000164930.7"; exon_number "1"; exon_id "4f6a02f7-d447-42a6-97b8-721b32dc5e82_ENSG00000164930.7.1";
chr8	/dev/stdin	transcript	104427594	104455347	.	+	.	gene_id "ENST00000297579.5-1_ENSG00000164934.9"; transcript_id "ENST00000297579.5-1_ENSG00000164934.9";
chr8	/dev/stdin	exon	104427594	104427744	.	+	.	gene_id "ENST00000297579.5-1_ENSG00000164934.9"; transcript_id "ENST00000297579.5-1_ENSG00000164934.9"; exon_number "1"; exon_id "ENST00000297579.5-1_ENSG00000164934.9.1";
chr8	/dev/stdin	CDS	104427594	104427744	.	+	0	gene_id "ENST00000297579.5-1_ENSG00000164934.9"; transcript_id "ENST00000297579.5-1_ENSG00000164934.9"; exon_number "1"; exon_id "ENST00000297579.5-1_ENSG00000164934.9.1";
chr8	/dev/stdin	exon	104432492	104432691	.	+	.	gene_id "ENST00000297579.5-1_ENSG00000164934.9"; transcript_id "ENST00000297579.5-1_ENSG00000164934.9"; exon_number "2"; exon_id "ENST00000297579.5-1_ENSG00000164934.9.2";
chr8	/dev/stdin	CDS	104432492	104432691	.	+	2	gene_id "ENST00000297579.5-1_ENSG00000164934.9"; transcript_id "ENST00000297579.5-1_ENSG00000164934.9"; exon_number "2"; exon_id "ENST00000297579.5-1_ENSG00000164934.9.2";
chr8	/dev/stdin	exon	104433203	104433310	.	+	.	gene_id "ENST00000297579.5-1_ENSG00000164934.9"; transcript_id "ENST00000297579.5-1_ENSG00000164934.9"; exon_number "3"; exon_id "ENST00000297579.5-1_ENSG00000164934.9.3";
chr8	/dev/stdin	CDS	104433203	104433310	.	+	0	gene_id "ENST00000297579.5-1_ENSG00000164934.9"; transcript_id "ENST00000297579.5-1_ENSG00000164934.9"; exon_number "3"; exon_id "ENST00000297579.5-1_ENSG00000164934.9.3";
chr8	/dev/stdin	exon	104438284	104438373	.	+	.	gene_id "ENST00000297579.5-1_ENSG00000164934.9"; transcript_id "ENST00000297579.5-1_ENSG00000164934.9"; exon_number "4"; exon_id "ENST00000297579.5-1_ENSG00000164934.9.4";
chr8	/dev/stdin	CDS	104438284	104438373	.	+	0	gene_id "ENST00000297579.5-1_ENSG00000164934.9"; transcript_id "ENST00000297579.5-1_ENSG00000164934.9"; exon_number "4"; exon_id "ENST00000297579.5-1_ENSG00000164934.9.4";
chr8	/dev/stdin	exon	104439325	104439480	.	+	.	gene_id "ENST00000297579.5-1_ENSG00000164934.9"; transcript_id "ENST00000297579.5-1_ENSG00000164934.9"; exon_number "5"; exon_id "ENST00000297579.5-1_ENSG00000164934.9.5";
chr8	/dev/stdin	CDS	104439325	104439480	.	+	0	gene_id "ENST00000297579.5-1_ENSG00000164934.9"; transcript_id "ENST00000297579.5-1_ENSG00000164934.9"; exon_number "5"; exon_id "ENST00000297579.5-1_ENSG00000164934.9.5";
chr8	/dev/stdin	exon	104442840	104442917	.	+	.	gene_id "ENST00000297579.5-1_ENSG00000164934.9"; transcript_id "ENST00000297579.5-1_ENSG00000164934.9"; exon_number "6"; exon_id "ENST00000297579.5-1_ENSG00000164934.9.6";
chr8	/dev/stdin	CDS	104442840	104442917	.	+	0	gene_id "ENST00000297579.5-1_ENSG00000164934.9"; transcript_id "ENST00000297579.5-1_ENSG00000164934.9"; exon_number "6"; exon_id "ENST00000297579.5-1_ENSG00000164934.9.6";
chr8	/dev/stdin	exon	104444887	104444969	.	+	.	gene_id "ENST00000297579.5-1_ENSG00000164934.9"; transcript_id "ENST00000297579.5-1_ENSG00000164934.9"; exon_number "7"; exon_id "ENST00000297579.5-1_ENSG00000164934.9.7";
chr8	/dev/stdin	CDS	104444887	104444969	.	+	0	gene_id "ENST00000297579.5-1_ENSG00000164934.9"; transcript_id "ENST00000297579.5-1_ENSG00000164934.9"; exon_number "7"; exon_id "ENST00000297579.5-1_ENSG00000164934.9.7";
chr8	/dev/stdin	exon	104447854	104448018	.	+	.	gene_id "ENST00000297579.5-1_ENSG00000164934.9"; transcript_id "ENST00000297579.5-1_ENSG00000164934.9"; exon_number "8"; exon_id "ENST00000297579.5-1_ENSG00000164934.9.8";
chr8	/dev/stdin	CDS	104447854	104448018	.	+	1	gene_id "ENST00000297579.5-1_ENSG00000164934.9"; transcript_id "ENST00000297579.5-1_ENSG00000164934.9"; exon_number "8"; exon_id "ENST00000297579.5-1_ENSG00000164934.9.8";
chr8	/dev/stdin	exon	104452364	104452499	.	+	.	gene_id "ENST00000297579.5-1_ENSG00000164934.9"; transcript_id "ENST00000297579.5-1_ENSG00000164934.9"; exon_number "9"; exon_id "ENST00000297579.5-1_ENSG00000164934.9.9";
chr8	/dev/stdin	CDS	104452364	104452499	.	+	1	gene_id "ENST00000297579.5-1_ENSG00000164934.9"; transcript_id "ENST00000297579.5-1_ENSG00000164934.9"; exon_number "9"; exon_id "ENST00000297579.5-1_ENSG00000164934.9.9";
chr8	/dev/stdin	exon	104453683	104453846	.	+	.	gene_id "ENST00000297579.5-1_ENSG00000164934.9"; transcript_id "ENST00000297579.5-1_ENSG00000164934.9"; exon_number "10"; exon_id "ENST00000297579.5-1_ENSG00000164934.9.10";
chr8	/dev/stdin	CDS	104453683	104453846	.	+	0	gene_id "ENST00000297579.5-1_ENSG00000164934.9"; transcript_id "ENST00000297579.5-1_ENSG00000164934.9"; exon_number "10"; exon_id "ENST00000297579.5-1_ENSG00000164934.9.10";
chr8	/dev/stdin	exon	104455023	104455347	.	+	.	gene_id "ENST00000297579.5-1_ENSG00000164934.9"; transcript_id "ENST00000297579.5-1_ENSG00000164934.9"; exon_number "11"; exon_id "ENST00000297579.5-1_ENSG00000164934.9.11";
chr8	/dev/stdin	CDS	104455023	104455344	.	+	1	gene_id "ENST00000297579.5-1_ENSG00000164934.9"; transcript_id "ENST00000297579.5-1_ENSG00000164934.9"; exon_number "11"; exon_id "ENST00000297579.5-1_ENSG00000164934.9.11";
chr8	/dev/stdin	start_codon	104427594	104427596	.	+	0	gene_id "ENST00000297579.5-1_ENSG00000164934.9"; transcript_id "ENST00000297579.5-1_ENSG00000164934.9"; exon_number "1"; exon_id "ENST00000297579.5-1_ENSG00000164934.9.1";
chr8	/dev/stdin	stop_codon	104455345	104455347	.	+	0	gene_id "ENST00000297579.5-1_ENSG00000164934.9"; transcript_id "ENST00000297579.5-1_ENSG00000164934.9"; exon_number "11"; exon_id "ENST00000297579.5-1_ENSG00000164934.9.11";
chr8	/dev/stdin	transcript	104426943	104455200	.	+	.	gene_id "ENST00000297579.5-2_ENSG00000164934.9"; transcript_id "ENST00000297579.5-2_ENSG00000164934.9";
chr8	/dev/stdin	exon	104426943	104427744	.	+	.	gene_id "ENST00000297579.5-2_ENSG00000164934.9"; transcript_id "ENST00000297579.5-2_ENSG00000164934.9"; exon_number "1"; exon_id "ENST00000297579.5-2_ENSG00000164934.9.1";
chr8	/dev/stdin	CDS	104426943	104427744	.	+	0	gene_id "ENST00000297579.5-2_ENSG00000164934.9"; transcript_id "ENST00000297579.5-2_ENSG00000164934.9"; exon_number "1"; exon_id "ENST00000297579.5-2_ENSG00000164934.9.1";
chr8	/dev/stdin	exon	104432492	104432691	.	+	.	gene_id "ENST00000297579.5-2_ENSG00000164934.9"; transcript_id "ENST00000297579.5-2_ENSG00000164934.9"; exon_number "2"; exon_id "ENST00000297579.5-2_ENSG00000164934.9.2";
chr8	/dev/stdin	CDS	104432492	104432691	.	+	2	gene_id "ENST00000297579.5-2_ENSG00000164934.9"; transcript_id "ENST00000297579.5-2_ENSG00000164934.9"; exon_number "2"; exon_id "ENST00000297579.5-2_ENSG00000164934.9.2";
chr8	/dev/stdin	exon	104433203	104433310	.	+	.	gene_id "ENST00000297579.5-2_ENSG00000164934.9"; transcript_id "ENST00000297579.5-2_ENSG00000164934.9"; exon_number "3"; exon_id "ENST00000297579.5-2_ENSG00000164934.9.3";
chr8	/dev/stdin	CDS	104433203	104433310	.	+	0	gene_id "ENST00000297579.5-2_ENSG00000164934.9"; transcript_id "ENST00000297579.5-2_ENSG00000164934.9"; exon_number "3"; exon_id "ENST00000297579.5-2_ENSG00000164934.9.3";
chr8	/dev/stdin	exon	104438284	104438373	.	+	.	gene_id "ENST00000297579.5-2_ENSG00000164934.9"; transcript_id "ENST00000297579.5-2_ENSG00000164934.9"; exon_number "4"; exon_id "ENST00000297579.5-2_ENSG00000164934.9.4";
chr8	/dev/stdin	CDS	104438284	104438373	.	+	0	gene_id "ENST00000297579.5-2_ENSG00000164934.9"; transcript_id "ENST00000297579.5-2_ENSG00000164934.9"; exon_number "4"; exon_id "ENST00000297579.5-2_ENSG00000164934.9.4";
chr8	/dev/stdin	exon	104439325	104439480	.	+	.	gene_id "ENST00000297579.5-2_ENSG00000164934.9"; transcript_id "ENST00000297579.5-2_ENSG00000164934.9"; exon_number "5"; exon_id "ENST00000297579.5-2_ENSG00000164934.9.5";
chr8	/dev/stdin	CDS	104439325	104439480	.	+	0	gene_id "ENST00000297579.5-2_ENSG00000164934.9"; transcript_id "ENST00000297579.5-2_ENSG00000164934.9"; exon_number "5"; exon_id "ENST00000297579.5-2_ENSG00000164934.9.5";
chr8	/dev/stdin	exon	104442840	104442917	.	+	.	gene_id "ENST00000297579.5-2_ENSG00000164934.9"; transcript_id "ENST00000297579.5-2_ENSG00000164934.9"; exon_number "6"; exon_id "ENST00000297579.5-2_ENSG00000164934.9.6";
chr8	/dev/stdin	CDS	104442840	104442917	.	+	0	gene_id "ENST00000297579.5-2_ENSG00000164934.9"; transcript_id "ENST00000297579.5-2_ENSG00000164934.9"; exon_number "6"; exon_id "ENST00000297579.5-2_ENSG00000164934.9.6";
chr8	/dev/stdin	exon	104444887	104444969	.	+	.	gene_id "ENST00000297579.5-2_ENSG00000164934.9"; transcript_id "ENST00000297579.5-2_ENSG00000164934.9"; exon_number "7"; exon_id "ENST00000297579.5-2_ENSG00000164934.9.7";
chr8	/dev/stdin	CDS	104444887	104444969	.	+	0	gene_id "ENST00000297579.5-2_ENSG00000164934.9"; transcript_id "ENST00000297579.5-2_ENSG00000164934.9"; exon_number "7"; exon_id "ENST00000297579.5-2_ENSG00000164934.9.7";
chr8	/dev/stdin	exon	104447854	104448018	.	+	.	gene_id "ENST00000297579.5-2_ENSG00000164934.9"; transcript_id "ENST00000297579.5-2_ENSG00000164934.9"; exon_number "8"; exon_id "ENST00000297579.5-2_ENSG00000164934.9.8";
chr8	/dev/stdin	CDS	104447854	104448018	.	+	1	gene_id "ENST00000297579.5-2_ENSG00000164934.9"; transcript_id "ENST00000297579.5-2_ENSG00000164934.9"; exon_number "8"; exon_id "ENST00000297579.5-2_ENSG00000164934.9.8";
chr8	/dev/stdin	exon	104452364	104452499	.	+	.	gene_id "ENST00000297579.5-2_ENSG00000164934.9"; transcript_id "ENST00000297579.5-2_ENSG00000164934.9"; exon_number "9"; exon_id "ENST00000297579.5-2_ENSG00000164934.9.9";
chr8	/dev/stdin	CDS	104452364	104452499	.	+	1	gene_id "ENST00000297579.5-2_ENSG00000164934.9"; transcript_id "ENST00000297579.5-2_ENSG00000164934.9"; exon_number "9"; exon_id "ENST00000297579.5-2_ENSG00000164934.9.9";
chr8	/dev/stdin	exon	104453683	104453846	.	+	.	gene_id "ENST00000297579.5-2_ENSG00000164934.9"; transcript_id "ENST00000297579.5-2_ENSG00000164934.9"; exon_number "10"; exon_id "ENST00000297579.5-2_ENSG00000164934.9.10";
chr8	/dev/stdin	CDS	104453683	104453846	.	+	0	gene_id "ENST00000297579.5-2_ENSG00000164934.9"; transcript_id "ENST00000297579.5-2_ENSG00000164934.9"; exon_number "10"; exon_id "ENST00000297579.5-2_ENSG00000164934.9.10";
chr8	/dev/stdin	exon	104455023	104455200	.	+	.	gene_id "ENST00000297579.5-2_ENSG00000164934.9"; transcript_id "ENST00000297579.5-2_ENSG00000164934.9"; exon_number "11"; exon_id "ENST00000297579.5-2_ENSG00000164934.9.11";
chr8	/dev/stdin	CDS	104455023	104455197	.	+	1	gene_id "ENST00000297579.5-2_ENSG00000164934.9"; transcript_id "ENST00000297579.5-2_ENSG00000164934.9"; exon_number "11"; exon_id "ENST00000297579.5-2_ENSG00000164934.9.11";
chr8	/dev/stdin	start_codon	104426943	104426945	.	+	0	gene_id "ENST00000297579.5-2_ENSG00000164934.9"; transcript_id "ENST00000297579.5-2_ENSG00000164934.9"; exon_number "1"; exon_id "ENST00000297579.5-2_ENSG00000164934.9.1";
chr8	/dev/stdin	stop_codon	104455198	104455200	.	+	0	gene_id "ENST00000297579.5-2_ENSG00000164934.9"; transcript_id "ENST00000297579.5-2_ENSG00000164934.9"; exon_number "11"; exon_id "ENST00000297579.5-2_ENSG00000164934.9.11";
chr8	/dev/stdin	transcript	104427594	104455200	.	+	.	gene_id "81a9de77-4117-4d4f-8b20-c86bbfe33fdb_ENSG00000164934.9"; transcript_id "81a9de77-4117-4d4f-8b20-c86bbfe33fdb_ENSG00000164934.9";
chr8	/dev/stdin	exon	104427594	104427744	.	+	.	gene_id "81a9de77-4117-4d4f-8b20-c86bbfe33fdb_ENSG00000164934.9"; transcript_id "81a9de77-4117-4d4f-8b20-c86bbfe33fdb_ENSG00000164934.9"; exon_number "1"; exon_id "81a9de77-4117-4d4f-8b20-c86bbfe33fdb_ENSG00000164934.9.1";
chr8	/dev/stdin	CDS	104427594	104427744	.	+	0	gene_id "81a9de77-4117-4d4f-8b20-c86bbfe33fdb_ENSG00000164934.9"; transcript_id "81a9de77-4117-4d4f-8b20-c86bbfe33fdb_ENSG00000164934.9"; exon_number "1"; exon_id "81a9de77-4117-4d4f-8b20-c86bbfe33fdb_ENSG00000164934.9.1";
chr8	/dev/stdin	exon	104432492	104432691	.	+	.	gene_id "81a9de77-4117-4d4f-8b20-c86bbfe33fdb_ENSG00000164934.9"; transcript_id "81a9de77-4117-4d4f-8b20-c86bbfe33fdb_ENSG00000164934.9"; exon_number "2"; exon_id "81a9de77-4117-4d4f-8b20-c86bbfe33fdb_ENSG00000164934.9.2";
chr8	/dev/stdin	CDS	104432492	104432691	.	+	2	gene_id "81a9de77-4117-4d4f-8b20-c86bbfe33fdb_ENSG00000164934.9"; transcript_id "81a9de77-4117-4d4f-8b20-c86bbfe33fdb_ENSG00000164934.9"; exon_number "2"; exon_id "81a9de77-4117-4d4f-8b20-c86bbfe33fdb_ENSG00000164934.9.2";
chr8	/dev/stdin	exon	104433203	104433310	.	+	.	gene_id "81a9de77-4117-4d4f-8b20-c86bbfe33fdb_ENSG00000164934.9"; transcript_id "81a9de77-4117-4d4f-8b20-c86bbfe33fdb_ENSG00000164934.9"; exon_number "3"; exon_id "81a9de77-4117-4d4f-8b20-c86bbfe33fdb_ENSG00000164934.9.3";
chr8	/dev/stdin	CDS	104433203	104433310	.	+	0	gene_id "81a9de77-4117-4d4f-8b20-c86bbfe33fdb_ENSG00000164934.9"; transcript_id "81a9de77-4117-4d4f-8b20-c86bbfe33fdb_ENSG00000164934.9"; exon_number "3"; exon_id "81a9de77-4117-4d4f-8b20-c86bbfe33fdb_ENSG00000164934.9.3";
chr8	/dev/stdin	exon	104438284	104438373	.	+	.	gene_id "81a9de77-4117-4d4f-8b20-c86bbfe33fdb_ENSG00000164934.9"; transcript_id "81a9de77-4117-4d4f-8b20-c86bbfe33fdb_ENSG00000164934.9"; exon_number "4"; exon_id "81a9de77-4117-4d4f-8b20-c86bbfe33fdb_ENSG00000164934.9.4";
chr8	/dev/stdin	CDS	104438284	104438373	.	+	0	gene_id "81a9de77-4117-4d4f-8b20-c86bbfe33fdb_ENSG00000164934.9"; transcript_id "81a9de77-4117-4d4f-8b20-c86bbfe33fdb_ENSG00000164934.9"; exon_number "4"; exon_id "81a9de77-4117-4d4f-8b20-c86bbfe33fdb_ENSG00000164934.9.4";
chr8	/dev/stdin	exon	104439325	104439480	.	+	.	gene_id "81a9de77-4117-4d4f-8b20-c86bbfe33fdb_ENSG00000164934.9"; transcript_id "81a9de77-4117-4d4f-8b20-c86bbfe33fdb_ENSG00000164934.9"; exon_number "5"; exon_id "81a9de77-4117-4d4f-8b20-c86bbfe33fdb_ENSG00000164934.9.5";
chr8	/dev/stdin	CDS	104439325	104439480	.	+	0	gene_id "81a9de77-4117-4d4f-8b20-c86bbfe33fdb_ENSG00000164934.9"; transcript_id "81a9de77-4117-4d4f-8b20-c86bbfe33fdb_ENSG00000164934.9"; exon_number "5"; exon_id "81a9de77-4117-4d4f-8b20-c86bbfe33fdb_ENSG00000164934.9.5";
chr8	/dev/stdin	exon	104444887	104444969	.	+	.	gene_id "81a9de77-4117-4d4f-8b20-c86bbfe33fdb_ENSG00000164934.9"; transcript_id "81a9de77-4117-4d4f-8b20-c86bbfe33fdb_ENSG00000164934.9"; exon_number "6"; exon_id "81a9de77-4117-4d4f-8b20-c86bbfe33fdb_ENSG00000164934.9.6";
chr8	/dev/stdin	CDS	104444887	104444969	.	+	0	gene_id "81a9de77-4117-4d4f-8b20-c86bbfe33fdb_ENSG00000164934.9"; transcript_id "81a9de77-4117-4d4f-8b20-c86bbfe33fdb_ENSG00000164934.9"; exon_number "6"; exon_id "81a9de77-4117-4d4f-8b20-c86bbfe33fdb_ENSG00000164934.9.6";
chr8	/dev/stdin	exon	104447854	104448018	.	+	.	gene_id "81a9de77-4117-4d4f-8b20-c86bbfe33fdb_ENSG00000164934.9"; transcript_id "81a9de77-4117-4d4f-8b20-c86bbfe33fdb_ENSG00000164934.9"; exon_number "7"; exon_id "81a9de77-4117-4d4f-8b20-c86bbfe33fdb_ENSG00000164934.9.7";
chr8	/dev/stdin	CDS	104447854	104448018	.	+	1	gene_id "81a9de77-4117-4d4f-8b20-c86bbfe33fdb_ENSG00000164934.9"; transcript_id "81a9de77-4117-4d4f-8b20-c86bbfe33fdb_ENSG00000164934.9"; exon_number "7"; exon_id "81a9de77-4117-4d4f-8b20-c86bbfe33fdb_ENSG00000164934.9.7";
chr8	/dev/stdin	exon	104452364	104452499	.	+	.	gene_id "81a9de77-4117-4d4f-8b20-c86bbfe33fdb_ENSG00000164934.9"; transcript_id "81a9de77-4117-4d4f-8b20-c86bbfe33fdb_ENSG00000164934.9"; exon_number "8"; exon_id "81a9de77-4117-4d4f-8b20-c86bbfe33fdb_ENSG00000164934.9.8";
chr8	/dev/stdin	CDS	104452364	104452499	.	+	1	gene_id "81a9de77-4117-4d4f-8b20-c86bbfe33fdb_ENSG00000164934.9"; transcript_id "81a9de77-4117-4d4f-8b20-c86bbfe33fdb_ENSG00000164934.9"; exon_number "8"; exon_id "81a9de77-4117-4d4f-8b20-c86bbfe33fdb_ENSG00000164934.9.8";
chr8	/dev/stdin	exon	104453683	104453846	.	+	.	gene_id "81a9de77-4117-4d4f-8b20-c86bbfe33fdb_ENSG00000164934.9"; transcript_id "81a9de77-4117-4d4f-8b20-c86bbfe33fdb_ENSG00000164934.9"; exon_number "9"; exon_id "81a9de77-4117-4d4f-8b20-c86bbfe33fdb_ENSG00000164934.9.9";
chr8	/dev/stdin	CDS	104453683	104453846	.	+	0	gene_id "81a9de77-4117-4d4f-8b20-c86bbfe33fdb_ENSG00000164934.9"; transcript_id "81a9de77-4117-4d4f-8b20-c86bbfe33fdb_ENSG00000164934.9"; exon_number "9"; exon_id "81a9de77-4117-4d4f-8b20-c86bbfe33fdb_ENSG00000164934.9.9";
chr8	/dev/stdin	exon	104455023	104455200	.	+	.	gene_id "81a9de77-4117-4d4f-8b20-c86bbfe33fdb_ENSG00000164934.9"; transcript_id "81a9de77-4117-4d4f-8b20-c86bbfe33fdb_ENSG00000164934.9"; exon_number "10"; exon_id "81a9de77-4117-4d4f-8b20-c86bbfe33fdb_ENSG00000164934.9.10";
chr8	/dev/stdin	CDS	104455023	104455197	.	+	1	gene_id "81a9de77-4117-4d4f-8b20-c86bbfe33fdb_ENSG00000164934.9"; transcript_id "81a9de77-4117-4d4f-8b20-c86bbfe33fdb_ENSG00000164934.9"; exon_number "10"; exon_id "81a9de77-4117-4d4f-8b20-c86bbfe33fdb_ENSG00000164934.9.10";
chr8	/dev/stdin	start_codon	104427594	104427596	.	+	0	gene_id "81a9de77-4117-4d4f-8b20-c86bbfe33fdb_ENSG00000164934.9"; transcript_id "81a9de77-4117-4d4f-8b20-c86bbfe33fdb_ENSG00000164934.9"; exon_number "1"; exon_id "81a9de77-4117-4d4f-8b20-c86bbfe33fdb_ENSG00000164934.9.1";
chr8	/dev/stdin	stop_codon	104455198	104455200	.	+	0	gene_id "81a9de77-4117-4d4f-8b20-c86bbfe33fdb_ENSG00000164934.9"; transcript_id "81a9de77-4117-4d4f-8b20-c86bbfe33fdb_ENSG00000164934.9"; exon_number "10"; exon_id "81a9de77-4117-4d4f-8b20-c86bbfe33fdb_ENSG00000164934.9.10";
chr8	/dev/stdin	transcript	104427594	104455200	.	+	.	gene_id "ea5f6629-d196-4a3f-a884-80e4b8766fbc_ENSG00000164934.9"; transcript_id "ea5f6629-d196-4a3f-a884-80e4b8766fbc_ENSG00000164934.9";
chr8	/dev/stdin	exon	104427594	104427744	.	+	.	gene_id "ea5f6629-d196-4a3f-a884-80e4b8766fbc_ENSG00000164934.9"; transcript_id "ea5f6629-d196-4a3f-a884-80e4b8766fbc_ENSG00000164934.9"; exon_number "1"; exon_id "ea5f6629-d196-4a3f-a884-80e4b8766fbc_ENSG00000164934.9.1";
chr8	/dev/stdin	CDS	104427594	104427744	.	+	0	gene_id "ea5f6629-d196-4a3f-a884-80e4b8766fbc_ENSG00000164934.9"; transcript_id "ea5f6629-d196-4a3f-a884-80e4b8766fbc_ENSG00000164934.9"; exon_number "1"; exon_id "ea5f6629-d196-4a3f-a884-80e4b8766fbc_ENSG00000164934.9.1";
chr8	/dev/stdin	exon	104432492	104432691	.	+	.	gene_id "ea5f6629-d196-4a3f-a884-80e4b8766fbc_ENSG00000164934.9"; transcript_id "ea5f6629-d196-4a3f-a884-80e4b8766fbc_ENSG00000164934.9"; exon_number "2"; exon_id "ea5f6629-d196-4a3f-a884-80e4b8766fbc_ENSG00000164934.9.2";
chr8	/dev/stdin	CDS	104432492	104432691	.	+	2	gene_id "ea5f6629-d196-4a3f-a884-80e4b8766fbc_ENSG00000164934.9"; transcript_id "ea5f6629-d196-4a3f-a884-80e4b8766fbc_ENSG00000164934.9"; exon_number "2"; exon_id "ea5f6629-d196-4a3f-a884-80e4b8766fbc_ENSG00000164934.9.2";
chr8	/dev/stdin	exon	104433203	104433310	.	+	.	gene_id "ea5f6629-d196-4a3f-a884-80e4b8766fbc_ENSG00000164934.9"; transcript_id "ea5f6629-d196-4a3f-a884-80e4b8766fbc_ENSG00000164934.9"; exon_number "3"; exon_id "ea5f6629-d196-4a3f-a884-80e4b8766fbc_ENSG00000164934.9.3";
chr8	/dev/stdin	CDS	104433203	104433310	.	+	0	gene_id "ea5f6629-d196-4a3f-a884-80e4b8766fbc_ENSG00000164934.9"; transcript_id "ea5f6629-d196-4a3f-a884-80e4b8766fbc_ENSG00000164934.9"; exon_number "3"; exon_id "ea5f6629-d196-4a3f-a884-80e4b8766fbc_ENSG00000164934.9.3";
chr8	/dev/stdin	exon	104442840	104442917	.	+	.	gene_id "ea5f6629-d196-4a3f-a884-80e4b8766fbc_ENSG00000164934.9"; transcript_id "ea5f6629-d196-4a3f-a884-80e4b8766fbc_ENSG00000164934.9"; exon_number "4"; exon_id "ea5f6629-d196-4a3f-a884-80e4b8766fbc_ENSG00000164934.9.4";
chr8	/dev/stdin	CDS	104442840	104442917	.	+	0	gene_id "ea5f6629-d196-4a3f-a884-80e4b8766fbc_ENSG00000164934.9"; transcript_id "ea5f6629-d196-4a3f-a884-80e4b8766fbc_ENSG00000164934.9"; exon_number "4"; exon_id "ea5f6629-d196-4a3f-a884-80e4b8766fbc_ENSG00000164934.9.4";
chr8	/dev/stdin	exon	104444887	104444969	.	+	.	gene_id "ea5f6629-d196-4a3f-a884-80e4b8766fbc_ENSG00000164934.9"; transcript_id "ea5f6629-d196-4a3f-a884-80e4b8766fbc_ENSG00000164934.9"; exon_number "5"; exon_id "ea5f6629-d196-4a3f-a884-80e4b8766fbc_ENSG00000164934.9.5";
chr8	/dev/stdin	CDS	104444887	104444969	.	+	0	gene_id "ea5f6629-d196-4a3f-a884-80e4b8766fbc_ENSG00000164934.9"; transcript_id "ea5f6629-d196-4a3f-a884-80e4b8766fbc_ENSG00000164934.9"; exon_number "5"; exon_id "ea5f6629-d196-4a3f-a884-80e4b8766fbc_ENSG00000164934.9.5";
chr8	/dev/stdin	exon	104447854	104448018	.	+	.	gene_id "ea5f6629-d196-4a3f-a884-80e4b8766fbc_ENSG00000164934.9"; transcript_id "ea5f6629-d196-4a3f-a884-80e4b8766fbc_ENSG00000164934.9"; exon_number "6"; exon_id "ea5f6629-d196-4a3f-a884-80e4b8766fbc_ENSG00000164934.9.6";
chr8	/dev/stdin	CDS	104447854	104448018	.	+	1	gene_id "ea5f6629-d196-4a3f-a884-80e4b8766fbc_ENSG00000164934.9"; transcript_id "ea5f6629-d196-4a3f-a884-80e4b8766fbc_ENSG00000164934.9"; exon_number "6"; exon_id "ea5f6629-d196-4a3f-a884-80e4b8766fbc_ENSG00000164934.9.6";
chr8	/dev/stdin	exon	104452364	104452499	.	+	.	gene_id "ea5f6629-d196-4a3f-a884-80e4b8766fbc_ENSG00000164934.9"; transcript_id "ea5f6629-d196-4a3f-a884-80e4b8766fbc_ENSG00000164934.9"; exon_number "7"; exon_id "ea5f6629-d196-4a3f-a884-80e4b8766fbc_ENSG00000164934.9.7";
chr8	/dev/stdin	CDS	104452364	104452499	.	+	1	gene_id "ea5f6629-d196-4a3f-a884-80e4b8766fbc_ENSG00000164934.9"; transcript_id "ea5f6629-d196-4a3f-a884-80e4b8766fbc_ENSG00000164934.9"; exon_number "7"; exon_id "ea5f6629-d196-4a3f-a884-80e4b8766fbc_ENSG00000164934.9.7";
chr8	/dev/stdin	exon	104453683	104453846	.	+	.	gene_id "ea5f6629-d196-4a3f-a884-80e4b8766fbc_ENSG00000164934.9"; transcript_id "ea5f6629-d196-4a3f-a884-80e4b8766fbc_ENSG00000164934.9"; exon_number "8"; exon_id "ea5f6629-d196-4a3f-a884-80e4b8766fbc_ENSG00000164934.9.8";
chr8	/dev/stdin	CDS	104453683	104453846	.	+	0	gene_id "ea5f6629-d196-4a3f-a884-80e4b8766fbc_ENSG00000164934.9"; transcript_id "ea5f6629-d196-4a3f-a884-80e4b8766fbc_ENSG00000164934.9"; exon_number "8"; exon_id "ea5f6629-d196-4a3f-a884-80e4b8766fbc_ENSG00000164934.9.8";
chr8	/dev/stdin	exon	104455023	104455200	.	+	.	gene_id "ea5f6629-d196-4a3f-a884-80e4b8766fbc_ENSG00000164934.9"; transcript_id "ea5f6629-d196-4a3f-a884-80e4b8766fbc_ENSG00000164934.9"; exon_number "9"; exon_id "ea5f6629-d196-4a3f-a884-80e4b8766fbc_ENSG00000164934.9.9";
chr8	/dev/stdin	CDS	104455023	104455197	.	+	1	gene_id "ea5f6629-d196-4a3f-a884-80e4b8766fbc_ENSG00000164934.9"; transcript_id "ea5f6629-d196-4a3f-a884-80e4b8766fbc_ENSG00000164934.9"; exon_number "9"; exon_id "ea5f6629-d196-4a3f-a884-80e4b8766fbc_ENSG00000164934.9.9";
chr8	/dev/stdin	start_codon	104427594	104427596	.	+	0	gene_id "ea5f6629-d196-4a3f-a884-80e4b8766fbc_ENSG00000164934.9"; transcript_id "ea5f6629-d196-4a3f-a884-80e4b8766fbc_ENSG00000164934.9"; exon_number "1"; exon_id "ea5f6629-d196-4a3f-a884-80e4b8766fbc_ENSG00000164934.9.1";
chr8	/dev/stdin	stop_codon	104455198	104455200	.	+	0	gene_id "ea5f6629-d196-4a3f-a884-80e4b8766fbc_ENSG00000164934.9"; transcript_id "ea5f6629-d196-4a3f-a884-80e4b8766fbc_ENSG00000164934.9"; exon_number "9"; exon_id "ea5f6629-d196-4a3f-a884-80e4b8766fbc_ENSG00000164934.9.9";
chr8	/dev/stdin	transcript	104427594	104455200	.	+	.	gene_id "e2c1375d-d0ed-4b37-85a3-fd60d0a3a4df_ENSG00000164934.9"; transcript_id "e2c1375d-d0ed-4b37-85a3-fd60d0a3a4df_ENSG00000164934.9";
chr8	/dev/stdin	exon	104427594	104427744	.	+	.	gene_id "e2c1375d-d0ed-4b37-85a3-fd60d0a3a4df_ENSG00000164934.9"; transcript_id "e2c1375d-d0ed-4b37-85a3-fd60d0a3a4df_ENSG00000164934.9"; exon_number "1"; exon_id "e2c1375d-d0ed-4b37-85a3-fd60d0a3a4df_ENSG00000164934.9.1";
chr8	/dev/stdin	CDS	104427594	104427744	.	+	0	gene_id "e2c1375d-d0ed-4b37-85a3-fd60d0a3a4df_ENSG00000164934.9"; transcript_id "e2c1375d-d0ed-4b37-85a3-fd60d0a3a4df_ENSG00000164934.9"; exon_number "1"; exon_id "e2c1375d-d0ed-4b37-85a3-fd60d0a3a4df_ENSG00000164934.9.1";
chr8	/dev/stdin	exon	104438284	104438373	.	+	.	gene_id "e2c1375d-d0ed-4b37-85a3-fd60d0a3a4df_ENSG00000164934.9"; transcript_id "e2c1375d-d0ed-4b37-85a3-fd60d0a3a4df_ENSG00000164934.9"; exon_number "2"; exon_id "e2c1375d-d0ed-4b37-85a3-fd60d0a3a4df_ENSG00000164934.9.2";
chr8	/dev/stdin	CDS	104438284	104438373	.	+	2	gene_id "e2c1375d-d0ed-4b37-85a3-fd60d0a3a4df_ENSG00000164934.9"; transcript_id "e2c1375d-d0ed-4b37-85a3-fd60d0a3a4df_ENSG00000164934.9"; exon_number "2"; exon_id "e2c1375d-d0ed-4b37-85a3-fd60d0a3a4df_ENSG00000164934.9.2";
chr8	/dev/stdin	exon	104439325	104439480	.	+	.	gene_id "e2c1375d-d0ed-4b37-85a3-fd60d0a3a4df_ENSG00000164934.9"; transcript_id "e2c1375d-d0ed-4b37-85a3-fd60d0a3a4df_ENSG00000164934.9"; exon_number "3"; exon_id "e2c1375d-d0ed-4b37-85a3-fd60d0a3a4df_ENSG00000164934.9.3";
chr8	/dev/stdin	CDS	104439325	104439480	.	+	2	gene_id "e2c1375d-d0ed-4b37-85a3-fd60d0a3a4df_ENSG00000164934.9"; transcript_id "e2c1375d-d0ed-4b37-85a3-fd60d0a3a4df_ENSG00000164934.9"; exon_number "3"; exon_id "e2c1375d-d0ed-4b37-85a3-fd60d0a3a4df_ENSG00000164934.9.3";
chr8	/dev/stdin	exon	104442840	104442917	.	+	.	gene_id "e2c1375d-d0ed-4b37-85a3-fd60d0a3a4df_ENSG00000164934.9"; transcript_id "e2c1375d-d0ed-4b37-85a3-fd60d0a3a4df_ENSG00000164934.9"; exon_number "4"; exon_id "e2c1375d-d0ed-4b37-85a3-fd60d0a3a4df_ENSG00000164934.9.4";
chr8	/dev/stdin	CDS	104442840	104442917	.	+	2	gene_id "e2c1375d-d0ed-4b37-85a3-fd60d0a3a4df_ENSG00000164934.9"; transcript_id "e2c1375d-d0ed-4b37-85a3-fd60d0a3a4df_ENSG00000164934.9"; exon_number "4"; exon_id "e2c1375d-d0ed-4b37-85a3-fd60d0a3a4df_ENSG00000164934.9.4";
chr8	/dev/stdin	exon	104444887	104444969	.	+	.	gene_id "e2c1375d-d0ed-4b37-85a3-fd60d0a3a4df_ENSG00000164934.9"; transcript_id "e2c1375d-d0ed-4b37-85a3-fd60d0a3a4df_ENSG00000164934.9"; exon_number "5"; exon_id "e2c1375d-d0ed-4b37-85a3-fd60d0a3a4df_ENSG00000164934.9.5";
chr8	/dev/stdin	CDS	104444887	104444969	.	+	2	gene_id "e2c1375d-d0ed-4b37-85a3-fd60d0a3a4df_ENSG00000164934.9"; transcript_id "e2c1375d-d0ed-4b37-85a3-fd60d0a3a4df_ENSG00000164934.9"; exon_number "5"; exon_id "e2c1375d-d0ed-4b37-85a3-fd60d0a3a4df_ENSG00000164934.9.5";
chr8	/dev/stdin	exon	104447854	104448018	.	+	.	gene_id "e2c1375d-d0ed-4b37-85a3-fd60d0a3a4df_ENSG00000164934.9"; transcript_id "e2c1375d-d0ed-4b37-85a3-fd60d0a3a4df_ENSG00000164934.9"; exon_number "6"; exon_id "e2c1375d-d0ed-4b37-85a3-fd60d0a3a4df_ENSG00000164934.9.6";
chr8	/dev/stdin	CDS	104447854	104448018	.	+	0	gene_id "e2c1375d-d0ed-4b37-85a3-fd60d0a3a4df_ENSG00000164934.9"; transcript_id "e2c1375d-d0ed-4b37-85a3-fd60d0a3a4df_ENSG00000164934.9"; exon_number "6"; exon_id "e2c1375d-d0ed-4b37-85a3-fd60d0a3a4df_ENSG00000164934.9.6";
chr8	/dev/stdin	exon	104452364	104452499	.	+	.	gene_id "e2c1375d-d0ed-4b37-85a3-fd60d0a3a4df_ENSG00000164934.9"; transcript_id "e2c1375d-d0ed-4b37-85a3-fd60d0a3a4df_ENSG00000164934.9"; exon_number "7"; exon_id "e2c1375d-d0ed-4b37-85a3-fd60d0a3a4df_ENSG00000164934.9.7";
chr8	/dev/stdin	CDS	104452364	104452499	.	+	0	gene_id "e2c1375d-d0ed-4b37-85a3-fd60d0a3a4df_ENSG00000164934.9"; transcript_id "e2c1375d-d0ed-4b37-85a3-fd60d0a3a4df_ENSG00000164934.9"; exon_number "7"; exon_id "e2c1375d-d0ed-4b37-85a3-fd60d0a3a4df_ENSG00000164934.9.7";
chr8	/dev/stdin	exon	104453683	104453846	.	+	.	gene_id "e2c1375d-d0ed-4b37-85a3-fd60d0a3a4df_ENSG00000164934.9"; transcript_id "e2c1375d-d0ed-4b37-85a3-fd60d0a3a4df_ENSG00000164934.9"; exon_number "8"; exon_id "e2c1375d-d0ed-4b37-85a3-fd60d0a3a4df_ENSG00000164934.9.8";
chr8	/dev/stdin	CDS	104453683	104453846	.	+	2	gene_id "e2c1375d-d0ed-4b37-85a3-fd60d0a3a4df_ENSG00000164934.9"; transcript_id "e2c1375d-d0ed-4b37-85a3-fd60d0a3a4df_ENSG00000164934.9"; exon_number "8"; exon_id "e2c1375d-d0ed-4b37-85a3-fd60d0a3a4df_ENSG00000164934.9.8";
chr8	/dev/stdin	exon	104455023	104455200	.	+	.	gene_id "e2c1375d-d0ed-4b37-85a3-fd60d0a3a4df_ENSG00000164934.9"; transcript_id "e2c1375d-d0ed-4b37-85a3-fd60d0a3a4df_ENSG00000164934.9"; exon_number "9"; exon_id "e2c1375d-d0ed-4b37-85a3-fd60d0a3a4df_ENSG00000164934.9.9";
chr8	/dev/stdin	CDS	104455023	104455200	.	+	0	gene_id "e2c1375d-d0ed-4b37-85a3-fd60d0a3a4df_ENSG00000164934.9"; transcript_id "e2c1375d-d0ed-4b37-85a3-fd60d0a3a4df_ENSG00000164934.9"; exon_number "9"; exon_id "e2c1375d-d0ed-4b37-85a3-fd60d0a3a4df_ENSG00000164934.9.9";
chr8	/dev/stdin	start_codon	104427594	104427596	.	+	0	gene_id "e2c1375d-d0ed-4b37-85a3-fd60d0a3a4df_ENSG00000164934.9"; transcript_id "e2c1375d-d0ed-4b37-85a3-fd60d0a3a4df_ENSG00000164934.9"; exon_number "1"; exon_id "e2c1375d-d0ed-4b37-85a3-fd60d0a3a4df_ENSG00000164934.9.1";
chr8	/dev/stdin	transcript	104427594	104455200	.	+	.	gene_id "95be716a-700f-4c5b-b44a-8d993b518eae_ENSG00000164934.9"; transcript_id "95be716a-700f-4c5b-b44a-8d993b518eae_ENSG00000164934.9";
chr8	/dev/stdin	exon	104427594	104427744	.	+	.	gene_id "95be716a-700f-4c5b-b44a-8d993b518eae_ENSG00000164934.9"; transcript_id "95be716a-700f-4c5b-b44a-8d993b518eae_ENSG00000164934.9"; exon_number "1"; exon_id "95be716a-700f-4c5b-b44a-8d993b518eae_ENSG00000164934.9.1";
chr8	/dev/stdin	CDS	104427594	104427744	.	+	0	gene_id "95be716a-700f-4c5b-b44a-8d993b518eae_ENSG00000164934.9"; transcript_id "95be716a-700f-4c5b-b44a-8d993b518eae_ENSG00000164934.9"; exon_number "1"; exon_id "95be716a-700f-4c5b-b44a-8d993b518eae_ENSG00000164934.9.1";
chr8	/dev/stdin	exon	104432492	104432691	.	+	.	gene_id "95be716a-700f-4c5b-b44a-8d993b518eae_ENSG00000164934.9"; transcript_id "95be716a-700f-4c5b-b44a-8d993b518eae_ENSG00000164934.9"; exon_number "2"; exon_id "95be716a-700f-4c5b-b44a-8d993b518eae_ENSG00000164934.9.2";
chr8	/dev/stdin	CDS	104432492	104432691	.	+	2	gene_id "95be716a-700f-4c5b-b44a-8d993b518eae_ENSG00000164934.9"; transcript_id "95be716a-700f-4c5b-b44a-8d993b518eae_ENSG00000164934.9"; exon_number "2"; exon_id "95be716a-700f-4c5b-b44a-8d993b518eae_ENSG00000164934.9.2";
chr8	/dev/stdin	exon	104438284	104438373	.	+	.	gene_id "95be716a-700f-4c5b-b44a-8d993b518eae_ENSG00000164934.9"; transcript_id "95be716a-700f-4c5b-b44a-8d993b518eae_ENSG00000164934.9"; exon_number "3"; exon_id "95be716a-700f-4c5b-b44a-8d993b518eae_ENSG00000164934.9.3";
chr8	/dev/stdin	CDS	104438284	104438373	.	+	0	gene_id "95be716a-700f-4c5b-b44a-8d993b518eae_ENSG00000164934.9"; transcript_id "95be716a-700f-4c5b-b44a-8d993b518eae_ENSG00000164934.9"; exon_number "3"; exon_id "95be716a-700f-4c5b-b44a-8d993b518eae_ENSG00000164934.9.3";
chr8	/dev/stdin	exon	104439325	104439480	.	+	.	gene_id "95be716a-700f-4c5b-b44a-8d993b518eae_ENSG00000164934.9"; transcript_id "95be716a-700f-4c5b-b44a-8d993b518eae_ENSG00000164934.9"; exon_number "4"; exon_id "95be716a-700f-4c5b-b44a-8d993b518eae_ENSG00000164934.9.4";
chr8	/dev/stdin	CDS	104439325	104439480	.	+	0	gene_id "95be716a-700f-4c5b-b44a-8d993b518eae_ENSG00000164934.9"; transcript_id "95be716a-700f-4c5b-b44a-8d993b518eae_ENSG00000164934.9"; exon_number "4"; exon_id "95be716a-700f-4c5b-b44a-8d993b518eae_ENSG00000164934.9.4";
chr8	/dev/stdin	exon	104442840	104442917	.	+	.	gene_id "95be716a-700f-4c5b-b44a-8d993b518eae_ENSG00000164934.9"; transcript_id "95be716a-700f-4c5b-b44a-8d993b518eae_ENSG00000164934.9"; exon_number "5"; exon_id "95be716a-700f-4c5b-b44a-8d993b518eae_ENSG00000164934.9.5";
chr8	/dev/stdin	CDS	104442840	104442917	.	+	0	gene_id "95be716a-700f-4c5b-b44a-8d993b518eae_ENSG00000164934.9"; transcript_id "95be716a-700f-4c5b-b44a-8d993b518eae_ENSG00000164934.9"; exon_number "5"; exon_id "95be716a-700f-4c5b-b44a-8d993b518eae_ENSG00000164934.9.5";
chr8	/dev/stdin	exon	104444887	104444969	.	+	.	gene_id "95be716a-700f-4c5b-b44a-8d993b518eae_ENSG00000164934.9"; transcript_id "95be716a-700f-4c5b-b44a-8d993b518eae_ENSG00000164934.9"; exon_number "6"; exon_id "95be716a-700f-4c5b-b44a-8d993b518eae_ENSG00000164934.9.6";
chr8	/dev/stdin	CDS	104444887	104444969	.	+	0	gene_id "95be716a-700f-4c5b-b44a-8d993b518eae_ENSG00000164934.9"; transcript_id "95be716a-700f-4c5b-b44a-8d993b518eae_ENSG00000164934.9"; exon_number "6"; exon_id "95be716a-700f-4c5b-b44a-8d993b518eae_ENSG00000164934.9.6";
chr8	/dev/stdin	exon	104447854	104448018	.	+	.	gene_id "95be716a-700f-4c5b-b44a-8d993b518eae_ENSG00000164934.9"; transcript_id "95be716a-700f-4c5b-b44a-8d993b518eae_ENSG00000164934.9"; exon_number "7"; exon_id "95be716a-700f-4c5b-b44a-8d993b518eae_ENSG00000164934.9.7";
chr8	/dev/stdin	CDS	104447854	104448018	.	+	1	gene_id "95be716a-700f-4c5b-b44a-8d993b518eae_ENSG00000164934.9"; transcript_id "95be716a-700f-4c5b-b44a-8d993b518eae_ENSG00000164934.9"; exon_number "7"; exon_id "95be716a-700f-4c5b-b44a-8d993b518eae_ENSG00000164934.9.7";
chr8	/dev/stdin	exon	104452364	104452499	.	+	.	gene_id "95be716a-700f-4c5b-b44a-8d993b518eae_ENSG00000164934.9"; transcript_id "95be716a-700f-4c5b-b44a-8d993b518eae_ENSG00000164934.9"; exon_number "8"; exon_id "95be716a-700f-4c5b-b44a-8d993b518eae_ENSG00000164934.9.8";
chr8	/dev/stdin	CDS	104452364	104452499	.	+	1	gene_id "95be716a-700f-4c5b-b44a-8d993b518eae_ENSG00000164934.9"; transcript_id "95be716a-700f-4c5b-b44a-8d993b518eae_ENSG00000164934.9"; exon_number "8"; exon_id "95be716a-700f-4c5b-b44a-8d993b518eae_ENSG00000164934.9.8";
chr8	/dev/stdin	exon	104453683	104453846	.	+	.	gene_id "95be716a-700f-4c5b-b44a-8d993b518eae_ENSG00000164934.9"; transcript_id "95be716a-700f-4c5b-b44a-8d993b518eae_ENSG00000164934.9"; exon_number "9"; exon_id "95be716a-700f-4c5b-b44a-8d993b518eae_ENSG00000164934.9.9";
chr8	/dev/stdin	CDS	104453683	104453846	.	+	0	gene_id "95be716a-700f-4c5b-b44a-8d993b518eae_ENSG00000164934.9"; transcript_id "95be716a-700f-4c5b-b44a-8d993b518eae_ENSG00000164934.9"; exon_number "9"; exon_id "95be716a-700f-4c5b-b44a-8d993b518eae_ENSG00000164934.9.9";
chr8	/dev/stdin	exon	104455023	104455200	.	+	.	gene_id "95be716a-700f-4c5b-b44a-8d993b518eae_ENSG00000164934.9"; transcript_id "95be716a-700f-4c5b-b44a-8d993b518eae_ENSG00000164934.9"; exon_number "10"; exon_id "95be716a-700f-4c5b-b44a-8d993b518eae_ENSG00000164934.9.10";
chr8	/dev/stdin	CDS	104455023	104455197	.	+	1	gene_id "95be716a-700f-4c5b-b44a-8d993b518eae_ENSG00000164934.9"; transcript_id "95be716a-700f-4c5b-b44a-8d993b518eae_ENSG00000164934.9"; exon_number "10"; exon_id "95be716a-700f-4c5b-b44a-8d993b518eae_ENSG00000164934.9.10";
chr8	/dev/stdin	start_codon	104427594	104427596	.	+	0	gene_id "95be716a-700f-4c5b-b44a-8d993b518eae_ENSG00000164934.9"; transcript_id "95be716a-700f-4c5b-b44a-8d993b518eae_ENSG00000164934.9"; exon_number "1"; exon_id "95be716a-700f-4c5b-b44a-8d993b518eae_ENSG00000164934.9.1";
chr8	/dev/stdin	stop_codon	104455198	104455200	.	+	0	gene_id "95be716a-700f-4c5b-b44a-8d993b518eae_ENSG00000164934.9"; transcript_id "95be716a-700f-4c5b-b44a-8d993b518eae_ENSG00000164934.9"; exon_number "10"; exon_id "95be716a-700f-4c5b-b44a-8d993b518eae_ENSG00000164934.9.10";
chr8	/dev/stdin	transcript	104427594	104455200	.	+	.	gene_id "3df1a2b9-cb63-4058-94fa-5c57317da5a3_ENSG00000164934.9"; transcript_id "3df1a2b9-cb63-4058-94fa-5c57317da5a3_ENSG00000164934.9";
chr8	/dev/stdin	exon	104427594	104427744	.	+	.	gene_id "3df1a2b9-cb63-4058-94fa-5c57317da5a3_ENSG00000164934.9"; transcript_id "3df1a2b9-cb63-4058-94fa-5c57317da5a3_ENSG00000164934.9"; exon_number "1"; exon_id "3df1a2b9-cb63-4058-94fa-5c57317da5a3_ENSG00000164934.9.1";
chr8	/dev/stdin	CDS	104427594	104427744	.	+	0	gene_id "3df1a2b9-cb63-4058-94fa-5c57317da5a3_ENSG00000164934.9"; transcript_id "3df1a2b9-cb63-4058-94fa-5c57317da5a3_ENSG00000164934.9"; exon_number "1"; exon_id "3df1a2b9-cb63-4058-94fa-5c57317da5a3_ENSG00000164934.9.1";
chr8	/dev/stdin	exon	104432492	104432691	.	+	.	gene_id "3df1a2b9-cb63-4058-94fa-5c57317da5a3_ENSG00000164934.9"; transcript_id "3df1a2b9-cb63-4058-94fa-5c57317da5a3_ENSG00000164934.9"; exon_number "2"; exon_id "3df1a2b9-cb63-4058-94fa-5c57317da5a3_ENSG00000164934.9.2";
chr8	/dev/stdin	CDS	104432492	104432691	.	+	2	gene_id "3df1a2b9-cb63-4058-94fa-5c57317da5a3_ENSG00000164934.9"; transcript_id "3df1a2b9-cb63-4058-94fa-5c57317da5a3_ENSG00000164934.9"; exon_number "2"; exon_id "3df1a2b9-cb63-4058-94fa-5c57317da5a3_ENSG00000164934.9.2";
chr8	/dev/stdin	exon	104433203	104433310	.	+	.	gene_id "3df1a2b9-cb63-4058-94fa-5c57317da5a3_ENSG00000164934.9"; transcript_id "3df1a2b9-cb63-4058-94fa-5c57317da5a3_ENSG00000164934.9"; exon_number "3"; exon_id "3df1a2b9-cb63-4058-94fa-5c57317da5a3_ENSG00000164934.9.3";
chr8	/dev/stdin	CDS	104433203	104433310	.	+	0	gene_id "3df1a2b9-cb63-4058-94fa-5c57317da5a3_ENSG00000164934.9"; transcript_id "3df1a2b9-cb63-4058-94fa-5c57317da5a3_ENSG00000164934.9"; exon_number "3"; exon_id "3df1a2b9-cb63-4058-94fa-5c57317da5a3_ENSG00000164934.9.3";
chr8	/dev/stdin	exon	104438284	104438373	.	+	.	gene_id "3df1a2b9-cb63-4058-94fa-5c57317da5a3_ENSG00000164934.9"; transcript_id "3df1a2b9-cb63-4058-94fa-5c57317da5a3_ENSG00000164934.9"; exon_number "4"; exon_id "3df1a2b9-cb63-4058-94fa-5c57317da5a3_ENSG00000164934.9.4";
chr8	/dev/stdin	CDS	104438284	104438373	.	+	0	gene_id "3df1a2b9-cb63-4058-94fa-5c57317da5a3_ENSG00000164934.9"; transcript_id "3df1a2b9-cb63-4058-94fa-5c57317da5a3_ENSG00000164934.9"; exon_number "4"; exon_id "3df1a2b9-cb63-4058-94fa-5c57317da5a3_ENSG00000164934.9.4";
chr8	/dev/stdin	exon	104439325	104439480	.	+	.	gene_id "3df1a2b9-cb63-4058-94fa-5c57317da5a3_ENSG00000164934.9"; transcript_id "3df1a2b9-cb63-4058-94fa-5c57317da5a3_ENSG00000164934.9"; exon_number "5"; exon_id "3df1a2b9-cb63-4058-94fa-5c57317da5a3_ENSG00000164934.9.5";
chr8	/dev/stdin	CDS	104439325	104439480	.	+	0	gene_id "3df1a2b9-cb63-4058-94fa-5c57317da5a3_ENSG00000164934.9"; transcript_id "3df1a2b9-cb63-4058-94fa-5c57317da5a3_ENSG00000164934.9"; exon_number "5"; exon_id "3df1a2b9-cb63-4058-94fa-5c57317da5a3_ENSG00000164934.9.5";
chr8	/dev/stdin	exon	104442840	104442917	.	+	.	gene_id "3df1a2b9-cb63-4058-94fa-5c57317da5a3_ENSG00000164934.9"; transcript_id "3df1a2b9-cb63-4058-94fa-5c57317da5a3_ENSG00000164934.9"; exon_number "6"; exon_id "3df1a2b9-cb63-4058-94fa-5c57317da5a3_ENSG00000164934.9.6";
chr8	/dev/stdin	CDS	104442840	104442917	.	+	0	gene_id "3df1a2b9-cb63-4058-94fa-5c57317da5a3_ENSG00000164934.9"; transcript_id "3df1a2b9-cb63-4058-94fa-5c57317da5a3_ENSG00000164934.9"; exon_number "6"; exon_id "3df1a2b9-cb63-4058-94fa-5c57317da5a3_ENSG00000164934.9.6";
chr8	/dev/stdin	exon	104447854	104448018	.	+	.	gene_id "3df1a2b9-cb63-4058-94fa-5c57317da5a3_ENSG00000164934.9"; transcript_id "3df1a2b9-cb63-4058-94fa-5c57317da5a3_ENSG00000164934.9"; exon_number "7"; exon_id "3df1a2b9-cb63-4058-94fa-5c57317da5a3_ENSG00000164934.9.7";
chr8	/dev/stdin	CDS	104447854	104448018	.	+	0	gene_id "3df1a2b9-cb63-4058-94fa-5c57317da5a3_ENSG00000164934.9"; transcript_id "3df1a2b9-cb63-4058-94fa-5c57317da5a3_ENSG00000164934.9"; exon_number "7"; exon_id "3df1a2b9-cb63-4058-94fa-5c57317da5a3_ENSG00000164934.9.7";
chr8	/dev/stdin	exon	104452364	104452499	.	+	.	gene_id "3df1a2b9-cb63-4058-94fa-5c57317da5a3_ENSG00000164934.9"; transcript_id "3df1a2b9-cb63-4058-94fa-5c57317da5a3_ENSG00000164934.9"; exon_number "8"; exon_id "3df1a2b9-cb63-4058-94fa-5c57317da5a3_ENSG00000164934.9.8";
chr8	/dev/stdin	CDS	104452364	104452499	.	+	0	gene_id "3df1a2b9-cb63-4058-94fa-5c57317da5a3_ENSG00000164934.9"; transcript_id "3df1a2b9-cb63-4058-94fa-5c57317da5a3_ENSG00000164934.9"; exon_number "8"; exon_id "3df1a2b9-cb63-4058-94fa-5c57317da5a3_ENSG00000164934.9.8";
chr8	/dev/stdin	exon	104453683	104453846	.	+	.	gene_id "3df1a2b9-cb63-4058-94fa-5c57317da5a3_ENSG00000164934.9"; transcript_id "3df1a2b9-cb63-4058-94fa-5c57317da5a3_ENSG00000164934.9"; exon_number "9"; exon_id "3df1a2b9-cb63-4058-94fa-5c57317da5a3_ENSG00000164934.9.9";
chr8	/dev/stdin	CDS	104453683	104453846	.	+	2	gene_id "3df1a2b9-cb63-4058-94fa-5c57317da5a3_ENSG00000164934.9"; transcript_id "3df1a2b9-cb63-4058-94fa-5c57317da5a3_ENSG00000164934.9"; exon_number "9"; exon_id "3df1a2b9-cb63-4058-94fa-5c57317da5a3_ENSG00000164934.9.9";
chr8	/dev/stdin	exon	104455023	104455200	.	+	.	gene_id "3df1a2b9-cb63-4058-94fa-5c57317da5a3_ENSG00000164934.9"; transcript_id "3df1a2b9-cb63-4058-94fa-5c57317da5a3_ENSG00000164934.9"; exon_number "10"; exon_id "3df1a2b9-cb63-4058-94fa-5c57317da5a3_ENSG00000164934.9.10";
chr8	/dev/stdin	CDS	104455023	104455200	.	+	0	gene_id "3df1a2b9-cb63-4058-94fa-5c57317da5a3_ENSG00000164934.9"; transcript_id "3df1a2b9-cb63-4058-94fa-5c57317da5a3_ENSG00000164934.9"; exon_number "10"; exon_id "3df1a2b9-cb63-4058-94fa-5c57317da5a3_ENSG00000164934.9.10";
chr8	/dev/stdin	start_codon	104427594	104427596	.	+	0	gene_id "3df1a2b9-cb63-4058-94fa-5c57317da5a3_ENSG00000164934.9"; transcript_id "3df1a2b9-cb63-4058-94fa-5c57317da5a3_ENSG00000164934.9"; exon_number "1"; exon_id "3df1a2b9-cb63-4058-94fa-5c57317da5a3_ENSG00000164934.9.1";
chr8	/dev/stdin	transcript	104432490	104455678	.	+	.	gene_id "1a8da94a-6fda-4ec1-bc1d-6e891ee4706c_ENSG00000164934.9"; transcript_id "1a8da94a-6fda-4ec1-bc1d-6e891ee4706c_ENSG00000164934.9";
chr8	/dev/stdin	exon	104432490	104432691	.	+	.	gene_id "1a8da94a-6fda-4ec1-bc1d-6e891ee4706c_ENSG00000164934.9"; transcript_id "1a8da94a-6fda-4ec1-bc1d-6e891ee4706c_ENSG00000164934.9"; exon_number "1"; exon_id "1a8da94a-6fda-4ec1-bc1d-6e891ee4706c_ENSG00000164934.9.1";
chr8	/dev/stdin	CDS	104432490	104432691	.	+	0	gene_id "1a8da94a-6fda-4ec1-bc1d-6e891ee4706c_ENSG00000164934.9"; transcript_id "1a8da94a-6fda-4ec1-bc1d-6e891ee4706c_ENSG00000164934.9"; exon_number "1"; exon_id "1a8da94a-6fda-4ec1-bc1d-6e891ee4706c_ENSG00000164934.9.1";
chr8	/dev/stdin	exon	104433203	104433310	.	+	.	gene_id "1a8da94a-6fda-4ec1-bc1d-6e891ee4706c_ENSG00000164934.9"; transcript_id "1a8da94a-6fda-4ec1-bc1d-6e891ee4706c_ENSG00000164934.9"; exon_number "2"; exon_id "1a8da94a-6fda-4ec1-bc1d-6e891ee4706c_ENSG00000164934.9.2";
chr8	/dev/stdin	CDS	104433203	104433310	.	+	2	gene_id "1a8da94a-6fda-4ec1-bc1d-6e891ee4706c_ENSG00000164934.9"; transcript_id "1a8da94a-6fda-4ec1-bc1d-6e891ee4706c_ENSG00000164934.9"; exon_number "2"; exon_id "1a8da94a-6fda-4ec1-bc1d-6e891ee4706c_ENSG00000164934.9.2";
chr8	/dev/stdin	exon	104438284	104438373	.	+	.	gene_id "1a8da94a-6fda-4ec1-bc1d-6e891ee4706c_ENSG00000164934.9"; transcript_id "1a8da94a-6fda-4ec1-bc1d-6e891ee4706c_ENSG00000164934.9"; exon_number "3"; exon_id "1a8da94a-6fda-4ec1-bc1d-6e891ee4706c_ENSG00000164934.9.3";
chr8	/dev/stdin	CDS	104438284	104438373	.	+	2	gene_id "1a8da94a-6fda-4ec1-bc1d-6e891ee4706c_ENSG00000164934.9"; transcript_id "1a8da94a-6fda-4ec1-bc1d-6e891ee4706c_ENSG00000164934.9"; exon_number "3"; exon_id "1a8da94a-6fda-4ec1-bc1d-6e891ee4706c_ENSG00000164934.9.3";
chr8	/dev/stdin	exon	104439325	104439480	.	+	.	gene_id "1a8da94a-6fda-4ec1-bc1d-6e891ee4706c_ENSG00000164934.9"; transcript_id "1a8da94a-6fda-4ec1-bc1d-6e891ee4706c_ENSG00000164934.9"; exon_number "4"; exon_id "1a8da94a-6fda-4ec1-bc1d-6e891ee4706c_ENSG00000164934.9.4";
chr8	/dev/stdin	CDS	104439325	104439480	.	+	2	gene_id "1a8da94a-6fda-4ec1-bc1d-6e891ee4706c_ENSG00000164934.9"; transcript_id "1a8da94a-6fda-4ec1-bc1d-6e891ee4706c_ENSG00000164934.9"; exon_number "4"; exon_id "1a8da94a-6fda-4ec1-bc1d-6e891ee4706c_ENSG00000164934.9.4";
chr8	/dev/stdin	exon	104442840	104442917	.	+	.	gene_id "1a8da94a-6fda-4ec1-bc1d-6e891ee4706c_ENSG00000164934.9"; transcript_id "1a8da94a-6fda-4ec1-bc1d-6e891ee4706c_ENSG00000164934.9"; exon_number "5"; exon_id "1a8da94a-6fda-4ec1-bc1d-6e891ee4706c_ENSG00000164934.9.5";
chr8	/dev/stdin	CDS	104442840	104442917	.	+	2	gene_id "1a8da94a-6fda-4ec1-bc1d-6e891ee4706c_ENSG00000164934.9"; transcript_id "1a8da94a-6fda-4ec1-bc1d-6e891ee4706c_ENSG00000164934.9"; exon_number "5"; exon_id "1a8da94a-6fda-4ec1-bc1d-6e891ee4706c_ENSG00000164934.9.5";
chr8	/dev/stdin	exon	104444887	104444969	.	+	.	gene_id "1a8da94a-6fda-4ec1-bc1d-6e891ee4706c_ENSG00000164934.9"; transcript_id "1a8da94a-6fda-4ec1-bc1d-6e891ee4706c_ENSG00000164934.9"; exon_number "6"; exon_id "1a8da94a-6fda-4ec1-bc1d-6e891ee4706c_ENSG00000164934.9.6";
chr8	/dev/stdin	CDS	104444887	104444969	.	+	2	gene_id "1a8da94a-6fda-4ec1-bc1d-6e891ee4706c_ENSG00000164934.9"; transcript_id "1a8da94a-6fda-4ec1-bc1d-6e891ee4706c_ENSG00000164934.9"; exon_number "6"; exon_id "1a8da94a-6fda-4ec1-bc1d-6e891ee4706c_ENSG00000164934.9.6";
chr8	/dev/stdin	exon	104447854	104448018	.	+	.	gene_id "1a8da94a-6fda-4ec1-bc1d-6e891ee4706c_ENSG00000164934.9"; transcript_id "1a8da94a-6fda-4ec1-bc1d-6e891ee4706c_ENSG00000164934.9"; exon_number "7"; exon_id "1a8da94a-6fda-4ec1-bc1d-6e891ee4706c_ENSG00000164934.9.7";
chr8	/dev/stdin	CDS	104447854	104448018	.	+	0	gene_id "1a8da94a-6fda-4ec1-bc1d-6e891ee4706c_ENSG00000164934.9"; transcript_id "1a8da94a-6fda-4ec1-bc1d-6e891ee4706c_ENSG00000164934.9"; exon_number "7"; exon_id "1a8da94a-6fda-4ec1-bc1d-6e891ee4706c_ENSG00000164934.9.7";
chr8	/dev/stdin	exon	104452364	104452499	.	+	.	gene_id "1a8da94a-6fda-4ec1-bc1d-6e891ee4706c_ENSG00000164934.9"; transcript_id "1a8da94a-6fda-4ec1-bc1d-6e891ee4706c_ENSG00000164934.9"; exon_number "8"; exon_id "1a8da94a-6fda-4ec1-bc1d-6e891ee4706c_ENSG00000164934.9.8";
chr8	/dev/stdin	CDS	104452364	104452499	.	+	0	gene_id "1a8da94a-6fda-4ec1-bc1d-6e891ee4706c_ENSG00000164934.9"; transcript_id "1a8da94a-6fda-4ec1-bc1d-6e891ee4706c_ENSG00000164934.9"; exon_number "8"; exon_id "1a8da94a-6fda-4ec1-bc1d-6e891ee4706c_ENSG00000164934.9.8";
chr8	/dev/stdin	exon	104453683	104453846	.	+	.	gene_id "1a8da94a-6fda-4ec1-bc1d-6e891ee4706c_ENSG00000164934.9"; transcript_id "1a8da94a-6fda-4ec1-bc1d-6e891ee4706c_ENSG00000164934.9"; exon_number "9"; exon_id "1a8da94a-6fda-4ec1-bc1d-6e891ee4706c_ENSG00000164934.9.9";
chr8	/dev/stdin	CDS	104453683	104453846	.	+	2	gene_id "1a8da94a-6fda-4ec1-bc1d-6e891ee4706c_ENSG00000164934.9"; transcript_id "1a8da94a-6fda-4ec1-bc1d-6e891ee4706c_ENSG00000164934.9"; exon_number "9"; exon_id "1a8da94a-6fda-4ec1-bc1d-6e891ee4706c_ENSG00000164934.9.9";
chr8	/dev/stdin	exon	104455023	104455678	.	+	.	gene_id "1a8da94a-6fda-4ec1-bc1d-6e891ee4706c_ENSG00000164934.9"; transcript_id "1a8da94a-6fda-4ec1-bc1d-6e891ee4706c_ENSG00000164934.9"; exon_number "10"; exon_id "1a8da94a-6fda-4ec1-bc1d-6e891ee4706c_ENSG00000164934.9.10";
chr8	/dev/stdin	CDS	104455023	104455678	.	+	0	gene_id "1a8da94a-6fda-4ec1-bc1d-6e891ee4706c_ENSG00000164934.9"; transcript_id "1a8da94a-6fda-4ec1-bc1d-6e891ee4706c_ENSG00000164934.9"; exon_number "10"; exon_id "1a8da94a-6fda-4ec1-bc1d-6e891ee4706c_ENSG00000164934.9.10";
chr8	/dev/stdin	start_codon	104432490	104432492	.	+	0	gene_id "1a8da94a-6fda-4ec1-bc1d-6e891ee4706c_ENSG00000164934.9"; transcript_id "1a8da94a-6fda-4ec1-bc1d-6e891ee4706c_ENSG00000164934.9"; exon_number "1"; exon_id "1a8da94a-6fda-4ec1-bc1d-6e891ee4706c_ENSG00000164934.9.1";
chr8	/dev/stdin	transcript	107282465	107285001	.	+	.	gene_id "ENST00000577661.1_ENSG00000254615.2"; transcript_id "ENST00000577661.1_ENSG00000254615.2";
chr8	/dev/stdin	exon	107282465	107282595	.	+	.	gene_id "ENST00000577661.1_ENSG00000254615.2"; transcript_id "ENST00000577661.1_ENSG00000254615.2"; exon_number "1"; exon_id "ENST00000577661.1_ENSG00000254615.2.1";
chr8	/dev/stdin	CDS	107282465	107282595	.	+	0	gene_id "ENST00000577661.1_ENSG00000254615.2"; transcript_id "ENST00000577661.1_ENSG00000254615.2"; exon_number "1"; exon_id "ENST00000577661.1_ENSG00000254615.2.1";
chr8	/dev/stdin	exon	107283933	107285001	.	+	.	gene_id "ENST00000577661.1_ENSG00000254615.2"; transcript_id "ENST00000577661.1_ENSG00000254615.2"; exon_number "2"; exon_id "ENST00000577661.1_ENSG00000254615.2.2";
chr8	/dev/stdin	CDS	107283933	107284998	.	+	1	gene_id "ENST00000577661.1_ENSG00000254615.2"; transcript_id "ENST00000577661.1_ENSG00000254615.2"; exon_number "2"; exon_id "ENST00000577661.1_ENSG00000254615.2.2";
chr8	/dev/stdin	start_codon	107282465	107282467	.	+	0	gene_id "ENST00000577661.1_ENSG00000254615.2"; transcript_id "ENST00000577661.1_ENSG00000254615.2"; exon_number "1"; exon_id "ENST00000577661.1_ENSG00000254615.2.1";
chr8	/dev/stdin	stop_codon	107284999	107285001	.	+	0	gene_id "ENST00000577661.1_ENSG00000254615.2"; transcript_id "ENST00000577661.1_ENSG00000254615.2"; exon_number "2"; exon_id "ENST00000577661.1_ENSG00000254615.2.2";
chr8	/dev/stdin	transcript	107670083	107763681	.	+	.	gene_id "57dceb3b-64d2-453e-a925-6a48ae555d9a_ENSG00000164830.13"; transcript_id "57dceb3b-64d2-453e-a925-6a48ae555d9a_ENSG00000164830.13";
chr8	/dev/stdin	exon	107670083	107670413	.	+	.	gene_id "57dceb3b-64d2-453e-a925-6a48ae555d9a_ENSG00000164830.13"; transcript_id "57dceb3b-64d2-453e-a925-6a48ae555d9a_ENSG00000164830.13"; exon_number "1"; exon_id "57dceb3b-64d2-453e-a925-6a48ae555d9a_ENSG00000164830.13.1";
chr8	/dev/stdin	CDS	107670083	107670413	.	+	0	gene_id "57dceb3b-64d2-453e-a925-6a48ae555d9a_ENSG00000164830.13"; transcript_id "57dceb3b-64d2-453e-a925-6a48ae555d9a_ENSG00000164830.13"; exon_number "1"; exon_id "57dceb3b-64d2-453e-a925-6a48ae555d9a_ENSG00000164830.13.1";
chr8	/dev/stdin	exon	107691438	107691520	.	+	.	gene_id "57dceb3b-64d2-453e-a925-6a48ae555d9a_ENSG00000164830.13"; transcript_id "57dceb3b-64d2-453e-a925-6a48ae555d9a_ENSG00000164830.13"; exon_number "2"; exon_id "57dceb3b-64d2-453e-a925-6a48ae555d9a_ENSG00000164830.13.2";
chr8	/dev/stdin	CDS	107691438	107691520	.	+	2	gene_id "57dceb3b-64d2-453e-a925-6a48ae555d9a_ENSG00000164830.13"; transcript_id "57dceb3b-64d2-453e-a925-6a48ae555d9a_ENSG00000164830.13"; exon_number "2"; exon_id "57dceb3b-64d2-453e-a925-6a48ae555d9a_ENSG00000164830.13.2";
chr8	/dev/stdin	exon	107695427	107695534	.	+	.	gene_id "57dceb3b-64d2-453e-a925-6a48ae555d9a_ENSG00000164830.13"; transcript_id "57dceb3b-64d2-453e-a925-6a48ae555d9a_ENSG00000164830.13"; exon_number "3"; exon_id "57dceb3b-64d2-453e-a925-6a48ae555d9a_ENSG00000164830.13.3";
chr8	/dev/stdin	CDS	107695427	107695534	.	+	0	gene_id "57dceb3b-64d2-453e-a925-6a48ae555d9a_ENSG00000164830.13"; transcript_id "57dceb3b-64d2-453e-a925-6a48ae555d9a_ENSG00000164830.13"; exon_number "3"; exon_id "57dceb3b-64d2-453e-a925-6a48ae555d9a_ENSG00000164830.13.3";
chr8	/dev/stdin	exon	107696474	107696587	.	+	.	gene_id "57dceb3b-64d2-453e-a925-6a48ae555d9a_ENSG00000164830.13"; transcript_id "57dceb3b-64d2-453e-a925-6a48ae555d9a_ENSG00000164830.13"; exon_number "4"; exon_id "57dceb3b-64d2-453e-a925-6a48ae555d9a_ENSG00000164830.13.4";
chr8	/dev/stdin	CDS	107696474	107696587	.	+	0	gene_id "57dceb3b-64d2-453e-a925-6a48ae555d9a_ENSG00000164830.13"; transcript_id "57dceb3b-64d2-453e-a925-6a48ae555d9a_ENSG00000164830.13"; exon_number "4"; exon_id "57dceb3b-64d2-453e-a925-6a48ae555d9a_ENSG00000164830.13.4";
chr8	/dev/stdin	exon	107704956	107705105	.	+	.	gene_id "57dceb3b-64d2-453e-a925-6a48ae555d9a_ENSG00000164830.13"; transcript_id "57dceb3b-64d2-453e-a925-6a48ae555d9a_ENSG00000164830.13"; exon_number "5"; exon_id "57dceb3b-64d2-453e-a925-6a48ae555d9a_ENSG00000164830.13.5";
chr8	/dev/stdin	CDS	107704956	107705105	.	+	0	gene_id "57dceb3b-64d2-453e-a925-6a48ae555d9a_ENSG00000164830.13"; transcript_id "57dceb3b-64d2-453e-a925-6a48ae555d9a_ENSG00000164830.13"; exon_number "5"; exon_id "57dceb3b-64d2-453e-a925-6a48ae555d9a_ENSG00000164830.13.5";
chr8	/dev/stdin	exon	107715134	107715318	.	+	.	gene_id "57dceb3b-64d2-453e-a925-6a48ae555d9a_ENSG00000164830.13"; transcript_id "57dceb3b-64d2-453e-a925-6a48ae555d9a_ENSG00000164830.13"; exon_number "6"; exon_id "57dceb3b-64d2-453e-a925-6a48ae555d9a_ENSG00000164830.13.6";
chr8	/dev/stdin	CDS	107715134	107715318	.	+	0	gene_id "57dceb3b-64d2-453e-a925-6a48ae555d9a_ENSG00000164830.13"; transcript_id "57dceb3b-64d2-453e-a925-6a48ae555d9a_ENSG00000164830.13"; exon_number "6"; exon_id "57dceb3b-64d2-453e-a925-6a48ae555d9a_ENSG00000164830.13.6";
chr8	/dev/stdin	exon	107718610	107719373	.	+	.	gene_id "57dceb3b-64d2-453e-a925-6a48ae555d9a_ENSG00000164830.13"; transcript_id "57dceb3b-64d2-453e-a925-6a48ae555d9a_ENSG00000164830.13"; exon_number "7"; exon_id "57dceb3b-64d2-453e-a925-6a48ae555d9a_ENSG00000164830.13.7";
chr8	/dev/stdin	CDS	107718610	107719373	.	+	1	gene_id "57dceb3b-64d2-453e-a925-6a48ae555d9a_ENSG00000164830.13"; transcript_id "57dceb3b-64d2-453e-a925-6a48ae555d9a_ENSG00000164830.13"; exon_number "7"; exon_id "57dceb3b-64d2-453e-a925-6a48ae555d9a_ENSG00000164830.13.7";
chr8	/dev/stdin	exon	107722850	107723018	.	+	.	gene_id "57dceb3b-64d2-453e-a925-6a48ae555d9a_ENSG00000164830.13"; transcript_id "57dceb3b-64d2-453e-a925-6a48ae555d9a_ENSG00000164830.13"; exon_number "8"; exon_id "57dceb3b-64d2-453e-a925-6a48ae555d9a_ENSG00000164830.13.8";
chr8	/dev/stdin	CDS	107722850	107723018	.	+	2	gene_id "57dceb3b-64d2-453e-a925-6a48ae555d9a_ENSG00000164830.13"; transcript_id "57dceb3b-64d2-453e-a925-6a48ae555d9a_ENSG00000164830.13"; exon_number "8"; exon_id "57dceb3b-64d2-453e-a925-6a48ae555d9a_ENSG00000164830.13.8";
chr8	/dev/stdin	exon	107726051	107726213	.	+	.	gene_id "57dceb3b-64d2-453e-a925-6a48ae555d9a_ENSG00000164830.13"; transcript_id "57dceb3b-64d2-453e-a925-6a48ae555d9a_ENSG00000164830.13"; exon_number "9"; exon_id "57dceb3b-64d2-453e-a925-6a48ae555d9a_ENSG00000164830.13.9";
chr8	/dev/stdin	CDS	107726051	107726213	.	+	1	gene_id "57dceb3b-64d2-453e-a925-6a48ae555d9a_ENSG00000164830.13"; transcript_id "57dceb3b-64d2-453e-a925-6a48ae555d9a_ENSG00000164830.13"; exon_number "9"; exon_id "57dceb3b-64d2-453e-a925-6a48ae555d9a_ENSG00000164830.13.9";
chr8	/dev/stdin	exon	107749748	107749828	.	+	.	gene_id "57dceb3b-64d2-453e-a925-6a48ae555d9a_ENSG00000164830.13"; transcript_id "57dceb3b-64d2-453e-a925-6a48ae555d9a_ENSG00000164830.13"; exon_number "10"; exon_id "57dceb3b-64d2-453e-a925-6a48ae555d9a_ENSG00000164830.13.10";
chr8	/dev/stdin	CDS	107749748	107749828	.	+	0	gene_id "57dceb3b-64d2-453e-a925-6a48ae555d9a_ENSG00000164830.13"; transcript_id "57dceb3b-64d2-453e-a925-6a48ae555d9a_ENSG00000164830.13"; exon_number "10"; exon_id "57dceb3b-64d2-453e-a925-6a48ae555d9a_ENSG00000164830.13.10";
chr8	/dev/stdin	exon	107751686	107751811	.	+	.	gene_id "57dceb3b-64d2-453e-a925-6a48ae555d9a_ENSG00000164830.13"; transcript_id "57dceb3b-64d2-453e-a925-6a48ae555d9a_ENSG00000164830.13"; exon_number "11"; exon_id "57dceb3b-64d2-453e-a925-6a48ae555d9a_ENSG00000164830.13.11";
chr8	/dev/stdin	CDS	107751686	107751811	.	+	0	gene_id "57dceb3b-64d2-453e-a925-6a48ae555d9a_ENSG00000164830.13"; transcript_id "57dceb3b-64d2-453e-a925-6a48ae555d9a_ENSG00000164830.13"; exon_number "11"; exon_id "57dceb3b-64d2-453e-a925-6a48ae555d9a_ENSG00000164830.13.11";
chr8	/dev/stdin	exon	107752571	107752723	.	+	.	gene_id "57dceb3b-64d2-453e-a925-6a48ae555d9a_ENSG00000164830.13"; transcript_id "57dceb3b-64d2-453e-a925-6a48ae555d9a_ENSG00000164830.13"; exon_number "12"; exon_id "57dceb3b-64d2-453e-a925-6a48ae555d9a_ENSG00000164830.13.12";
chr8	/dev/stdin	CDS	107752571	107752723	.	+	0	gene_id "57dceb3b-64d2-453e-a925-6a48ae555d9a_ENSG00000164830.13"; transcript_id "57dceb3b-64d2-453e-a925-6a48ae555d9a_ENSG00000164830.13"; exon_number "12"; exon_id "57dceb3b-64d2-453e-a925-6a48ae555d9a_ENSG00000164830.13.12";
chr8	/dev/stdin	exon	107754450	107754545	.	+	.	gene_id "57dceb3b-64d2-453e-a925-6a48ae555d9a_ENSG00000164830.13"; transcript_id "57dceb3b-64d2-453e-a925-6a48ae555d9a_ENSG00000164830.13"; exon_number "13"; exon_id "57dceb3b-64d2-453e-a925-6a48ae555d9a_ENSG00000164830.13.13";
chr8	/dev/stdin	CDS	107754450	107754545	.	+	0	gene_id "57dceb3b-64d2-453e-a925-6a48ae555d9a_ENSG00000164830.13"; transcript_id "57dceb3b-64d2-453e-a925-6a48ae555d9a_ENSG00000164830.13"; exon_number "13"; exon_id "57dceb3b-64d2-453e-a925-6a48ae555d9a_ENSG00000164830.13.13";
chr8	/dev/stdin	exon	107758017	107758090	.	+	.	gene_id "57dceb3b-64d2-453e-a925-6a48ae555d9a_ENSG00000164830.13"; transcript_id "57dceb3b-64d2-453e-a925-6a48ae555d9a_ENSG00000164830.13"; exon_number "14"; exon_id "57dceb3b-64d2-453e-a925-6a48ae555d9a_ENSG00000164830.13.14";
chr8	/dev/stdin	CDS	107758017	107758090	.	+	0	gene_id "57dceb3b-64d2-453e-a925-6a48ae555d9a_ENSG00000164830.13"; transcript_id "57dceb3b-64d2-453e-a925-6a48ae555d9a_ENSG00000164830.13"; exon_number "14"; exon_id "57dceb3b-64d2-453e-a925-6a48ae555d9a_ENSG00000164830.13.14";
chr8	/dev/stdin	exon	107763034	107763681	.	+	.	gene_id "57dceb3b-64d2-453e-a925-6a48ae555d9a_ENSG00000164830.13"; transcript_id "57dceb3b-64d2-453e-a925-6a48ae555d9a_ENSG00000164830.13"; exon_number "15"; exon_id "57dceb3b-64d2-453e-a925-6a48ae555d9a_ENSG00000164830.13.15";
chr8	/dev/stdin	CDS	107763034	107763681	.	+	1	gene_id "57dceb3b-64d2-453e-a925-6a48ae555d9a_ENSG00000164830.13"; transcript_id "57dceb3b-64d2-453e-a925-6a48ae555d9a_ENSG00000164830.13"; exon_number "15"; exon_id "57dceb3b-64d2-453e-a925-6a48ae555d9a_ENSG00000164830.13.15";
chr8	/dev/stdin	start_codon	107670083	107670085	.	+	0	gene_id "57dceb3b-64d2-453e-a925-6a48ae555d9a_ENSG00000164830.13"; transcript_id "57dceb3b-64d2-453e-a925-6a48ae555d9a_ENSG00000164830.13"; exon_number "1"; exon_id "57dceb3b-64d2-453e-a925-6a48ae555d9a_ENSG00000164830.13.1";
chr8	/dev/stdin	transcript	107738336	107763681	.	+	.	gene_id "ENST00000449762.2_ENSG00000164830.13"; transcript_id "ENST00000449762.2_ENSG00000164830.13";
chr8	/dev/stdin	exon	107738336	107738537	.	+	.	gene_id "ENST00000449762.2_ENSG00000164830.13"; transcript_id "ENST00000449762.2_ENSG00000164830.13"; exon_number "1"; exon_id "ENST00000449762.2_ENSG00000164830.13.1";
chr8	/dev/stdin	CDS	107738336	107738537	.	+	0	gene_id "ENST00000449762.2_ENSG00000164830.13"; transcript_id "ENST00000449762.2_ENSG00000164830.13"; exon_number "1"; exon_id "ENST00000449762.2_ENSG00000164830.13.1";
chr8	/dev/stdin	exon	107751686	107751811	.	+	.	gene_id "ENST00000449762.2_ENSG00000164830.13"; transcript_id "ENST00000449762.2_ENSG00000164830.13"; exon_number "2"; exon_id "ENST00000449762.2_ENSG00000164830.13.2";
chr8	/dev/stdin	CDS	107751686	107751811	.	+	2	gene_id "ENST00000449762.2_ENSG00000164830.13"; transcript_id "ENST00000449762.2_ENSG00000164830.13"; exon_number "2"; exon_id "ENST00000449762.2_ENSG00000164830.13.2";
chr8	/dev/stdin	exon	107752571	107752723	.	+	.	gene_id "ENST00000449762.2_ENSG00000164830.13"; transcript_id "ENST00000449762.2_ENSG00000164830.13"; exon_number "3"; exon_id "ENST00000449762.2_ENSG00000164830.13.3";
chr8	/dev/stdin	CDS	107752571	107752723	.	+	2	gene_id "ENST00000449762.2_ENSG00000164830.13"; transcript_id "ENST00000449762.2_ENSG00000164830.13"; exon_number "3"; exon_id "ENST00000449762.2_ENSG00000164830.13.3";
chr8	/dev/stdin	exon	107754450	107754545	.	+	.	gene_id "ENST00000449762.2_ENSG00000164830.13"; transcript_id "ENST00000449762.2_ENSG00000164830.13"; exon_number "4"; exon_id "ENST00000449762.2_ENSG00000164830.13.4";
chr8	/dev/stdin	CDS	107754450	107754545	.	+	2	gene_id "ENST00000449762.2_ENSG00000164830.13"; transcript_id "ENST00000449762.2_ENSG00000164830.13"; exon_number "4"; exon_id "ENST00000449762.2_ENSG00000164830.13.4";
chr8	/dev/stdin	exon	107758017	107758090	.	+	.	gene_id "ENST00000449762.2_ENSG00000164830.13"; transcript_id "ENST00000449762.2_ENSG00000164830.13"; exon_number "5"; exon_id "ENST00000449762.2_ENSG00000164830.13.5";
chr8	/dev/stdin	CDS	107758017	107758090	.	+	2	gene_id "ENST00000449762.2_ENSG00000164830.13"; transcript_id "ENST00000449762.2_ENSG00000164830.13"; exon_number "5"; exon_id "ENST00000449762.2_ENSG00000164830.13.5";
chr8	/dev/stdin	exon	107763034	107763681	.	+	.	gene_id "ENST00000449762.2_ENSG00000164830.13"; transcript_id "ENST00000449762.2_ENSG00000164830.13"; exon_number "6"; exon_id "ENST00000449762.2_ENSG00000164830.13.6";
chr8	/dev/stdin	CDS	107763034	107763678	.	+	0	gene_id "ENST00000449762.2_ENSG00000164830.13"; transcript_id "ENST00000449762.2_ENSG00000164830.13"; exon_number "6"; exon_id "ENST00000449762.2_ENSG00000164830.13.6";
chr8	/dev/stdin	start_codon	107738336	107738338	.	+	0	gene_id "ENST00000449762.2_ENSG00000164830.13"; transcript_id "ENST00000449762.2_ENSG00000164830.13"; exon_number "1"; exon_id "ENST00000449762.2_ENSG00000164830.13.1";
chr8	/dev/stdin	stop_codon	107763679	107763681	.	+	0	gene_id "ENST00000449762.2_ENSG00000164830.13"; transcript_id "ENST00000449762.2_ENSG00000164830.13"; exon_number "6"; exon_id "ENST00000449762.2_ENSG00000164830.13.6";
chr8	/dev/stdin	transcript	109213973	109260927	.	-	.	gene_id "ENST00000220849.5_ENSG00000104408.5"; transcript_id "ENST00000220849.5_ENSG00000104408.5";
chr8	/dev/stdin	exon	109213973	109214152	.	-	.	gene_id "ENST00000220849.5_ENSG00000104408.5"; transcript_id "ENST00000220849.5_ENSG00000104408.5"; exon_number "1"; exon_id "ENST00000220849.5_ENSG00000104408.5.1";
chr8	/dev/stdin	CDS	109213973	109214152	.	-	1	gene_id "ENST00000220849.5_ENSG00000104408.5"; transcript_id "ENST00000220849.5_ENSG00000104408.5"; exon_number "1"; exon_id "ENST00000220849.5_ENSG00000104408.5.1";
chr8	/dev/stdin	exon	109215212	109215346	.	-	.	gene_id "ENST00000220849.5_ENSG00000104408.5"; transcript_id "ENST00000220849.5_ENSG00000104408.5"; exon_number "2"; exon_id "ENST00000220849.5_ENSG00000104408.5.2";
chr8	/dev/stdin	CDS	109215212	109215346	.	-	1	gene_id "ENST00000220849.5_ENSG00000104408.5"; transcript_id "ENST00000220849.5_ENSG00000104408.5"; exon_number "2"; exon_id "ENST00000220849.5_ENSG00000104408.5.2";
chr8	/dev/stdin	exon	109215630	109215732	.	-	.	gene_id "ENST00000220849.5_ENSG00000104408.5"; transcript_id "ENST00000220849.5_ENSG00000104408.5"; exon_number "3"; exon_id "ENST00000220849.5_ENSG00000104408.5.3";
chr8	/dev/stdin	CDS	109215630	109215732	.	-	2	gene_id "ENST00000220849.5_ENSG00000104408.5"; transcript_id "ENST00000220849.5_ENSG00000104408.5"; exon_number "3"; exon_id "ENST00000220849.5_ENSG00000104408.5.3";
chr8	/dev/stdin	exon	109226836	109226945	.	-	.	gene_id "ENST00000220849.5_ENSG00000104408.5"; transcript_id "ENST00000220849.5_ENSG00000104408.5"; exon_number "4"; exon_id "ENST00000220849.5_ENSG00000104408.5.4";
chr8	/dev/stdin	CDS	109226836	109226945	.	-	1	gene_id "ENST00000220849.5_ENSG00000104408.5"; transcript_id "ENST00000220849.5_ENSG00000104408.5"; exon_number "4"; exon_id "ENST00000220849.5_ENSG00000104408.5.4";
chr8	/dev/stdin	exon	109228641	109228742	.	-	.	gene_id "ENST00000220849.5_ENSG00000104408.5"; transcript_id "ENST00000220849.5_ENSG00000104408.5"; exon_number "5"; exon_id "ENST00000220849.5_ENSG00000104408.5.5";
chr8	/dev/stdin	CDS	109228641	109228742	.	-	1	gene_id "ENST00000220849.5_ENSG00000104408.5"; transcript_id "ENST00000220849.5_ENSG00000104408.5"; exon_number "5"; exon_id "ENST00000220849.5_ENSG00000104408.5.5";
chr8	/dev/stdin	exon	109229563	109229689	.	-	.	gene_id "ENST00000220849.5_ENSG00000104408.5"; transcript_id "ENST00000220849.5_ENSG00000104408.5"; exon_number "6"; exon_id "ENST00000220849.5_ENSG00000104408.5.6";
chr8	/dev/stdin	CDS	109229563	109229689	.	-	2	gene_id "ENST00000220849.5_ENSG00000104408.5"; transcript_id "ENST00000220849.5_ENSG00000104408.5"; exon_number "6"; exon_id "ENST00000220849.5_ENSG00000104408.5.6";
chr8	/dev/stdin	exon	109240496	109240620	.	-	.	gene_id "ENST00000220849.5_ENSG00000104408.5"; transcript_id "ENST00000220849.5_ENSG00000104408.5"; exon_number "7"; exon_id "ENST00000220849.5_ENSG00000104408.5.7";
chr8	/dev/stdin	CDS	109240496	109240620	.	-	1	gene_id "ENST00000220849.5_ENSG00000104408.5"; transcript_id "ENST00000220849.5_ENSG00000104408.5"; exon_number "7"; exon_id "ENST00000220849.5_ENSG00000104408.5.7";
chr8	/dev/stdin	exon	109241299	109241424	.	-	.	gene_id "ENST00000220849.5_ENSG00000104408.5"; transcript_id "ENST00000220849.5_ENSG00000104408.5"; exon_number "8"; exon_id "ENST00000220849.5_ENSG00000104408.5.8";
chr8	/dev/stdin	CDS	109241299	109241424	.	-	1	gene_id "ENST00000220849.5_ENSG00000104408.5"; transcript_id "ENST00000220849.5_ENSG00000104408.5"; exon_number "8"; exon_id "ENST00000220849.5_ENSG00000104408.5.8";
chr8	/dev/stdin	exon	109247227	109247331	.	-	.	gene_id "ENST00000220849.5_ENSG00000104408.5"; transcript_id "ENST00000220849.5_ENSG00000104408.5"; exon_number "9"; exon_id "ENST00000220849.5_ENSG00000104408.5.9";
chr8	/dev/stdin	CDS	109247227	109247331	.	-	1	gene_id "ENST00000220849.5_ENSG00000104408.5"; transcript_id "ENST00000220849.5_ENSG00000104408.5"; exon_number "9"; exon_id "ENST00000220849.5_ENSG00000104408.5.9";
chr8	/dev/stdin	exon	109248390	109248432	.	-	.	gene_id "ENST00000220849.5_ENSG00000104408.5"; transcript_id "ENST00000220849.5_ENSG00000104408.5"; exon_number "10"; exon_id "ENST00000220849.5_ENSG00000104408.5.10";
chr8	/dev/stdin	CDS	109248390	109248432	.	-	2	gene_id "ENST00000220849.5_ENSG00000104408.5"; transcript_id "ENST00000220849.5_ENSG00000104408.5"; exon_number "10"; exon_id "ENST00000220849.5_ENSG00000104408.5.10";
chr8	/dev/stdin	exon	109252187	109252304	.	-	.	gene_id "ENST00000220849.5_ENSG00000104408.5"; transcript_id "ENST00000220849.5_ENSG00000104408.5"; exon_number "11"; exon_id "ENST00000220849.5_ENSG00000104408.5.11";
chr8	/dev/stdin	CDS	109252187	109252304	.	-	0	gene_id "ENST00000220849.5_ENSG00000104408.5"; transcript_id "ENST00000220849.5_ENSG00000104408.5"; exon_number "11"; exon_id "ENST00000220849.5_ENSG00000104408.5.11";
chr8	/dev/stdin	exon	109254028	109254142	.	-	.	gene_id "ENST00000220849.5_ENSG00000104408.5"; transcript_id "ENST00000220849.5_ENSG00000104408.5"; exon_number "12"; exon_id "ENST00000220849.5_ENSG00000104408.5.12";
chr8	/dev/stdin	CDS	109254028	109254142	.	-	1	gene_id "ENST00000220849.5_ENSG00000104408.5"; transcript_id "ENST00000220849.5_ENSG00000104408.5"; exon_number "12"; exon_id "ENST00000220849.5_ENSG00000104408.5.12";
chr8	/dev/stdin	exon	109260842	109260927	.	-	.	gene_id "ENST00000220849.5_ENSG00000104408.5"; transcript_id "ENST00000220849.5_ENSG00000104408.5"; exon_number "13"; exon_id "ENST00000220849.5_ENSG00000104408.5.13";
chr8	/dev/stdin	CDS	109260842	109260927	.	-	0	gene_id "ENST00000220849.5_ENSG00000104408.5"; transcript_id "ENST00000220849.5_ENSG00000104408.5"; exon_number "13"; exon_id "ENST00000220849.5_ENSG00000104408.5.13";
chr8	/dev/stdin	start_codon	109260925	109260927	.	-	0	gene_id "ENST00000220849.5_ENSG00000104408.5"; transcript_id "ENST00000220849.5_ENSG00000104408.5"; exon_number "13"; exon_id "ENST00000220849.5_ENSG00000104408.5.13";
chr8	/dev/stdin	transcript	109213973	109260927	.	-	.	gene_id "d018122e-694a-40bd-81f5-205d9846dcc4_ENSG00000104408.5"; transcript_id "d018122e-694a-40bd-81f5-205d9846dcc4_ENSG00000104408.5";
chr8	/dev/stdin	exon	109213973	109214152	.	-	.	gene_id "d018122e-694a-40bd-81f5-205d9846dcc4_ENSG00000104408.5"; transcript_id "d018122e-694a-40bd-81f5-205d9846dcc4_ENSG00000104408.5"; exon_number "1"; exon_id "d018122e-694a-40bd-81f5-205d9846dcc4_ENSG00000104408.5.1";
chr8	/dev/stdin	CDS	109213973	109214152	.	-	1	gene_id "d018122e-694a-40bd-81f5-205d9846dcc4_ENSG00000104408.5"; transcript_id "d018122e-694a-40bd-81f5-205d9846dcc4_ENSG00000104408.5"; exon_number "1"; exon_id "d018122e-694a-40bd-81f5-205d9846dcc4_ENSG00000104408.5.1";
chr8	/dev/stdin	exon	109215212	109215346	.	-	.	gene_id "d018122e-694a-40bd-81f5-205d9846dcc4_ENSG00000104408.5"; transcript_id "d018122e-694a-40bd-81f5-205d9846dcc4_ENSG00000104408.5"; exon_number "2"; exon_id "d018122e-694a-40bd-81f5-205d9846dcc4_ENSG00000104408.5.2";
chr8	/dev/stdin	CDS	109215212	109215346	.	-	1	gene_id "d018122e-694a-40bd-81f5-205d9846dcc4_ENSG00000104408.5"; transcript_id "d018122e-694a-40bd-81f5-205d9846dcc4_ENSG00000104408.5"; exon_number "2"; exon_id "d018122e-694a-40bd-81f5-205d9846dcc4_ENSG00000104408.5.2";
chr8	/dev/stdin	exon	109215630	109215732	.	-	.	gene_id "d018122e-694a-40bd-81f5-205d9846dcc4_ENSG00000104408.5"; transcript_id "d018122e-694a-40bd-81f5-205d9846dcc4_ENSG00000104408.5"; exon_number "3"; exon_id "d018122e-694a-40bd-81f5-205d9846dcc4_ENSG00000104408.5.3";
chr8	/dev/stdin	CDS	109215630	109215732	.	-	2	gene_id "d018122e-694a-40bd-81f5-205d9846dcc4_ENSG00000104408.5"; transcript_id "d018122e-694a-40bd-81f5-205d9846dcc4_ENSG00000104408.5"; exon_number "3"; exon_id "d018122e-694a-40bd-81f5-205d9846dcc4_ENSG00000104408.5.3";
chr8	/dev/stdin	exon	109226836	109226945	.	-	.	gene_id "d018122e-694a-40bd-81f5-205d9846dcc4_ENSG00000104408.5"; transcript_id "d018122e-694a-40bd-81f5-205d9846dcc4_ENSG00000104408.5"; exon_number "4"; exon_id "d018122e-694a-40bd-81f5-205d9846dcc4_ENSG00000104408.5.4";
chr8	/dev/stdin	CDS	109226836	109226945	.	-	1	gene_id "d018122e-694a-40bd-81f5-205d9846dcc4_ENSG00000104408.5"; transcript_id "d018122e-694a-40bd-81f5-205d9846dcc4_ENSG00000104408.5"; exon_number "4"; exon_id "d018122e-694a-40bd-81f5-205d9846dcc4_ENSG00000104408.5.4";
chr8	/dev/stdin	exon	109228641	109228742	.	-	.	gene_id "d018122e-694a-40bd-81f5-205d9846dcc4_ENSG00000104408.5"; transcript_id "d018122e-694a-40bd-81f5-205d9846dcc4_ENSG00000104408.5"; exon_number "5"; exon_id "d018122e-694a-40bd-81f5-205d9846dcc4_ENSG00000104408.5.5";
chr8	/dev/stdin	CDS	109228641	109228742	.	-	1	gene_id "d018122e-694a-40bd-81f5-205d9846dcc4_ENSG00000104408.5"; transcript_id "d018122e-694a-40bd-81f5-205d9846dcc4_ENSG00000104408.5"; exon_number "5"; exon_id "d018122e-694a-40bd-81f5-205d9846dcc4_ENSG00000104408.5.5";
chr8	/dev/stdin	exon	109229563	109229689	.	-	.	gene_id "d018122e-694a-40bd-81f5-205d9846dcc4_ENSG00000104408.5"; transcript_id "d018122e-694a-40bd-81f5-205d9846dcc4_ENSG00000104408.5"; exon_number "6"; exon_id "d018122e-694a-40bd-81f5-205d9846dcc4_ENSG00000104408.5.6";
chr8	/dev/stdin	CDS	109229563	109229689	.	-	2	gene_id "d018122e-694a-40bd-81f5-205d9846dcc4_ENSG00000104408.5"; transcript_id "d018122e-694a-40bd-81f5-205d9846dcc4_ENSG00000104408.5"; exon_number "6"; exon_id "d018122e-694a-40bd-81f5-205d9846dcc4_ENSG00000104408.5.6";
chr8	/dev/stdin	exon	109240496	109240620	.	-	.	gene_id "d018122e-694a-40bd-81f5-205d9846dcc4_ENSG00000104408.5"; transcript_id "d018122e-694a-40bd-81f5-205d9846dcc4_ENSG00000104408.5"; exon_number "7"; exon_id "d018122e-694a-40bd-81f5-205d9846dcc4_ENSG00000104408.5.7";
chr8	/dev/stdin	CDS	109240496	109240620	.	-	1	gene_id "d018122e-694a-40bd-81f5-205d9846dcc4_ENSG00000104408.5"; transcript_id "d018122e-694a-40bd-81f5-205d9846dcc4_ENSG00000104408.5"; exon_number "7"; exon_id "d018122e-694a-40bd-81f5-205d9846dcc4_ENSG00000104408.5.7";
chr8	/dev/stdin	exon	109241299	109241424	.	-	.	gene_id "d018122e-694a-40bd-81f5-205d9846dcc4_ENSG00000104408.5"; transcript_id "d018122e-694a-40bd-81f5-205d9846dcc4_ENSG00000104408.5"; exon_number "8"; exon_id "d018122e-694a-40bd-81f5-205d9846dcc4_ENSG00000104408.5.8";
chr8	/dev/stdin	CDS	109241299	109241424	.	-	1	gene_id "d018122e-694a-40bd-81f5-205d9846dcc4_ENSG00000104408.5"; transcript_id "d018122e-694a-40bd-81f5-205d9846dcc4_ENSG00000104408.5"; exon_number "8"; exon_id "d018122e-694a-40bd-81f5-205d9846dcc4_ENSG00000104408.5.8";
chr8	/dev/stdin	exon	109260842	109260927	.	-	.	gene_id "d018122e-694a-40bd-81f5-205d9846dcc4_ENSG00000104408.5"; transcript_id "d018122e-694a-40bd-81f5-205d9846dcc4_ENSG00000104408.5"; exon_number "9"; exon_id "d018122e-694a-40bd-81f5-205d9846dcc4_ENSG00000104408.5.9";
chr8	/dev/stdin	CDS	109260842	109260927	.	-	0	gene_id "d018122e-694a-40bd-81f5-205d9846dcc4_ENSG00000104408.5"; transcript_id "d018122e-694a-40bd-81f5-205d9846dcc4_ENSG00000104408.5"; exon_number "9"; exon_id "d018122e-694a-40bd-81f5-205d9846dcc4_ENSG00000104408.5.9";
chr8	/dev/stdin	start_codon	109260925	109260927	.	-	0	gene_id "d018122e-694a-40bd-81f5-205d9846dcc4_ENSG00000104408.5"; transcript_id "d018122e-694a-40bd-81f5-205d9846dcc4_ENSG00000104408.5"; exon_number "9"; exon_id "d018122e-694a-40bd-81f5-205d9846dcc4_ENSG00000104408.5.9";
chr8	/dev/stdin	transcript	109213973	109260927	.	-	.	gene_id "5fec8815-6454-42f2-a0c9-25bf050e9d95_ENSG00000104408.5"; transcript_id "5fec8815-6454-42f2-a0c9-25bf050e9d95_ENSG00000104408.5";
chr8	/dev/stdin	exon	109213973	109214152	.	-	.	gene_id "5fec8815-6454-42f2-a0c9-25bf050e9d95_ENSG00000104408.5"; transcript_id "5fec8815-6454-42f2-a0c9-25bf050e9d95_ENSG00000104408.5"; exon_number "1"; exon_id "5fec8815-6454-42f2-a0c9-25bf050e9d95_ENSG00000104408.5.1";
chr8	/dev/stdin	CDS	109213976	109214152	.	-	0	gene_id "5fec8815-6454-42f2-a0c9-25bf050e9d95_ENSG00000104408.5"; transcript_id "5fec8815-6454-42f2-a0c9-25bf050e9d95_ENSG00000104408.5"; exon_number "1"; exon_id "5fec8815-6454-42f2-a0c9-25bf050e9d95_ENSG00000104408.5.1";
chr8	/dev/stdin	exon	109215212	109215346	.	-	.	gene_id "5fec8815-6454-42f2-a0c9-25bf050e9d95_ENSG00000104408.5"; transcript_id "5fec8815-6454-42f2-a0c9-25bf050e9d95_ENSG00000104408.5"; exon_number "2"; exon_id "5fec8815-6454-42f2-a0c9-25bf050e9d95_ENSG00000104408.5.2";
chr8	/dev/stdin	CDS	109215212	109215346	.	-	0	gene_id "5fec8815-6454-42f2-a0c9-25bf050e9d95_ENSG00000104408.5"; transcript_id "5fec8815-6454-42f2-a0c9-25bf050e9d95_ENSG00000104408.5"; exon_number "2"; exon_id "5fec8815-6454-42f2-a0c9-25bf050e9d95_ENSG00000104408.5.2";
chr8	/dev/stdin	exon	109215630	109215732	.	-	.	gene_id "5fec8815-6454-42f2-a0c9-25bf050e9d95_ENSG00000104408.5"; transcript_id "5fec8815-6454-42f2-a0c9-25bf050e9d95_ENSG00000104408.5"; exon_number "3"; exon_id "5fec8815-6454-42f2-a0c9-25bf050e9d95_ENSG00000104408.5.3";
chr8	/dev/stdin	CDS	109215630	109215732	.	-	1	gene_id "5fec8815-6454-42f2-a0c9-25bf050e9d95_ENSG00000104408.5"; transcript_id "5fec8815-6454-42f2-a0c9-25bf050e9d95_ENSG00000104408.5"; exon_number "3"; exon_id "5fec8815-6454-42f2-a0c9-25bf050e9d95_ENSG00000104408.5.3";
chr8	/dev/stdin	exon	109226836	109226945	.	-	.	gene_id "5fec8815-6454-42f2-a0c9-25bf050e9d95_ENSG00000104408.5"; transcript_id "5fec8815-6454-42f2-a0c9-25bf050e9d95_ENSG00000104408.5"; exon_number "4"; exon_id "5fec8815-6454-42f2-a0c9-25bf050e9d95_ENSG00000104408.5.4";
chr8	/dev/stdin	CDS	109226836	109226945	.	-	0	gene_id "5fec8815-6454-42f2-a0c9-25bf050e9d95_ENSG00000104408.5"; transcript_id "5fec8815-6454-42f2-a0c9-25bf050e9d95_ENSG00000104408.5"; exon_number "4"; exon_id "5fec8815-6454-42f2-a0c9-25bf050e9d95_ENSG00000104408.5.4";
chr8	/dev/stdin	exon	109228641	109228742	.	-	.	gene_id "5fec8815-6454-42f2-a0c9-25bf050e9d95_ENSG00000104408.5"; transcript_id "5fec8815-6454-42f2-a0c9-25bf050e9d95_ENSG00000104408.5"; exon_number "5"; exon_id "5fec8815-6454-42f2-a0c9-25bf050e9d95_ENSG00000104408.5.5";
chr8	/dev/stdin	CDS	109228641	109228742	.	-	0	gene_id "5fec8815-6454-42f2-a0c9-25bf050e9d95_ENSG00000104408.5"; transcript_id "5fec8815-6454-42f2-a0c9-25bf050e9d95_ENSG00000104408.5"; exon_number "5"; exon_id "5fec8815-6454-42f2-a0c9-25bf050e9d95_ENSG00000104408.5.5";
chr8	/dev/stdin	exon	109229563	109229689	.	-	.	gene_id "5fec8815-6454-42f2-a0c9-25bf050e9d95_ENSG00000104408.5"; transcript_id "5fec8815-6454-42f2-a0c9-25bf050e9d95_ENSG00000104408.5"; exon_number "6"; exon_id "5fec8815-6454-42f2-a0c9-25bf050e9d95_ENSG00000104408.5.6";
chr8	/dev/stdin	CDS	109229563	109229689	.	-	1	gene_id "5fec8815-6454-42f2-a0c9-25bf050e9d95_ENSG00000104408.5"; transcript_id "5fec8815-6454-42f2-a0c9-25bf050e9d95_ENSG00000104408.5"; exon_number "6"; exon_id "5fec8815-6454-42f2-a0c9-25bf050e9d95_ENSG00000104408.5.6";
chr8	/dev/stdin	exon	109240496	109240620	.	-	.	gene_id "5fec8815-6454-42f2-a0c9-25bf050e9d95_ENSG00000104408.5"; transcript_id "5fec8815-6454-42f2-a0c9-25bf050e9d95_ENSG00000104408.5"; exon_number "7"; exon_id "5fec8815-6454-42f2-a0c9-25bf050e9d95_ENSG00000104408.5.7";
chr8	/dev/stdin	CDS	109240496	109240620	.	-	0	gene_id "5fec8815-6454-42f2-a0c9-25bf050e9d95_ENSG00000104408.5"; transcript_id "5fec8815-6454-42f2-a0c9-25bf050e9d95_ENSG00000104408.5"; exon_number "7"; exon_id "5fec8815-6454-42f2-a0c9-25bf050e9d95_ENSG00000104408.5.7";
chr8	/dev/stdin	exon	109241299	109241424	.	-	.	gene_id "5fec8815-6454-42f2-a0c9-25bf050e9d95_ENSG00000104408.5"; transcript_id "5fec8815-6454-42f2-a0c9-25bf050e9d95_ENSG00000104408.5"; exon_number "8"; exon_id "5fec8815-6454-42f2-a0c9-25bf050e9d95_ENSG00000104408.5.8";
chr8	/dev/stdin	CDS	109241299	109241424	.	-	0	gene_id "5fec8815-6454-42f2-a0c9-25bf050e9d95_ENSG00000104408.5"; transcript_id "5fec8815-6454-42f2-a0c9-25bf050e9d95_ENSG00000104408.5"; exon_number "8"; exon_id "5fec8815-6454-42f2-a0c9-25bf050e9d95_ENSG00000104408.5.8";
chr8	/dev/stdin	exon	109247227	109247331	.	-	.	gene_id "5fec8815-6454-42f2-a0c9-25bf050e9d95_ENSG00000104408.5"; transcript_id "5fec8815-6454-42f2-a0c9-25bf050e9d95_ENSG00000104408.5"; exon_number "9"; exon_id "5fec8815-6454-42f2-a0c9-25bf050e9d95_ENSG00000104408.5.9";
chr8	/dev/stdin	CDS	109247227	109247331	.	-	0	gene_id "5fec8815-6454-42f2-a0c9-25bf050e9d95_ENSG00000104408.5"; transcript_id "5fec8815-6454-42f2-a0c9-25bf050e9d95_ENSG00000104408.5"; exon_number "9"; exon_id "5fec8815-6454-42f2-a0c9-25bf050e9d95_ENSG00000104408.5.9";
chr8	/dev/stdin	exon	109248390	109248432	.	-	.	gene_id "5fec8815-6454-42f2-a0c9-25bf050e9d95_ENSG00000104408.5"; transcript_id "5fec8815-6454-42f2-a0c9-25bf050e9d95_ENSG00000104408.5"; exon_number "10"; exon_id "5fec8815-6454-42f2-a0c9-25bf050e9d95_ENSG00000104408.5.10";
chr8	/dev/stdin	CDS	109248390	109248432	.	-	1	gene_id "5fec8815-6454-42f2-a0c9-25bf050e9d95_ENSG00000104408.5"; transcript_id "5fec8815-6454-42f2-a0c9-25bf050e9d95_ENSG00000104408.5"; exon_number "10"; exon_id "5fec8815-6454-42f2-a0c9-25bf050e9d95_ENSG00000104408.5.10";
chr8	/dev/stdin	exon	109260842	109260927	.	-	.	gene_id "5fec8815-6454-42f2-a0c9-25bf050e9d95_ENSG00000104408.5"; transcript_id "5fec8815-6454-42f2-a0c9-25bf050e9d95_ENSG00000104408.5"; exon_number "11"; exon_id "5fec8815-6454-42f2-a0c9-25bf050e9d95_ENSG00000104408.5.11";
chr8	/dev/stdin	CDS	109260842	109260927	.	-	0	gene_id "5fec8815-6454-42f2-a0c9-25bf050e9d95_ENSG00000104408.5"; transcript_id "5fec8815-6454-42f2-a0c9-25bf050e9d95_ENSG00000104408.5"; exon_number "11"; exon_id "5fec8815-6454-42f2-a0c9-25bf050e9d95_ENSG00000104408.5.11";
chr8	/dev/stdin	start_codon	109260925	109260927	.	-	0	gene_id "5fec8815-6454-42f2-a0c9-25bf050e9d95_ENSG00000104408.5"; transcript_id "5fec8815-6454-42f2-a0c9-25bf050e9d95_ENSG00000104408.5"; exon_number "11"; exon_id "5fec8815-6454-42f2-a0c9-25bf050e9d95_ENSG00000104408.5.11";
chr8	/dev/stdin	stop_codon	109213973	109213975	.	-	0	gene_id "5fec8815-6454-42f2-a0c9-25bf050e9d95_ENSG00000104408.5"; transcript_id "5fec8815-6454-42f2-a0c9-25bf050e9d95_ENSG00000104408.5"; exon_number "1"; exon_id "5fec8815-6454-42f2-a0c9-25bf050e9d95_ENSG00000104408.5.1";
chr8	/dev/stdin	transcript	109213973	109260927	.	-	.	gene_id "eebb5dba-5244-41a6-bf93-574de613d572_ENSG00000104408.5"; transcript_id "eebb5dba-5244-41a6-bf93-574de613d572_ENSG00000104408.5";
chr8	/dev/stdin	exon	109213973	109214152	.	-	.	gene_id "eebb5dba-5244-41a6-bf93-574de613d572_ENSG00000104408.5"; transcript_id "eebb5dba-5244-41a6-bf93-574de613d572_ENSG00000104408.5"; exon_number "1"; exon_id "eebb5dba-5244-41a6-bf93-574de613d572_ENSG00000104408.5.1";
chr8	/dev/stdin	CDS	109213976	109214152	.	-	0	gene_id "eebb5dba-5244-41a6-bf93-574de613d572_ENSG00000104408.5"; transcript_id "eebb5dba-5244-41a6-bf93-574de613d572_ENSG00000104408.5"; exon_number "1"; exon_id "eebb5dba-5244-41a6-bf93-574de613d572_ENSG00000104408.5.1";
chr8	/dev/stdin	exon	109215212	109215346	.	-	.	gene_id "eebb5dba-5244-41a6-bf93-574de613d572_ENSG00000104408.5"; transcript_id "eebb5dba-5244-41a6-bf93-574de613d572_ENSG00000104408.5"; exon_number "2"; exon_id "eebb5dba-5244-41a6-bf93-574de613d572_ENSG00000104408.5.2";
chr8	/dev/stdin	CDS	109215212	109215346	.	-	0	gene_id "eebb5dba-5244-41a6-bf93-574de613d572_ENSG00000104408.5"; transcript_id "eebb5dba-5244-41a6-bf93-574de613d572_ENSG00000104408.5"; exon_number "2"; exon_id "eebb5dba-5244-41a6-bf93-574de613d572_ENSG00000104408.5.2";
chr8	/dev/stdin	exon	109215630	109215732	.	-	.	gene_id "eebb5dba-5244-41a6-bf93-574de613d572_ENSG00000104408.5"; transcript_id "eebb5dba-5244-41a6-bf93-574de613d572_ENSG00000104408.5"; exon_number "3"; exon_id "eebb5dba-5244-41a6-bf93-574de613d572_ENSG00000104408.5.3";
chr8	/dev/stdin	CDS	109215630	109215732	.	-	1	gene_id "eebb5dba-5244-41a6-bf93-574de613d572_ENSG00000104408.5"; transcript_id "eebb5dba-5244-41a6-bf93-574de613d572_ENSG00000104408.5"; exon_number "3"; exon_id "eebb5dba-5244-41a6-bf93-574de613d572_ENSG00000104408.5.3";
chr8	/dev/stdin	exon	109226836	109226945	.	-	.	gene_id "eebb5dba-5244-41a6-bf93-574de613d572_ENSG00000104408.5"; transcript_id "eebb5dba-5244-41a6-bf93-574de613d572_ENSG00000104408.5"; exon_number "4"; exon_id "eebb5dba-5244-41a6-bf93-574de613d572_ENSG00000104408.5.4";
chr8	/dev/stdin	CDS	109226836	109226945	.	-	0	gene_id "eebb5dba-5244-41a6-bf93-574de613d572_ENSG00000104408.5"; transcript_id "eebb5dba-5244-41a6-bf93-574de613d572_ENSG00000104408.5"; exon_number "4"; exon_id "eebb5dba-5244-41a6-bf93-574de613d572_ENSG00000104408.5.4";
chr8	/dev/stdin	exon	109228641	109228742	.	-	.	gene_id "eebb5dba-5244-41a6-bf93-574de613d572_ENSG00000104408.5"; transcript_id "eebb5dba-5244-41a6-bf93-574de613d572_ENSG00000104408.5"; exon_number "5"; exon_id "eebb5dba-5244-41a6-bf93-574de613d572_ENSG00000104408.5.5";
chr8	/dev/stdin	CDS	109228641	109228742	.	-	0	gene_id "eebb5dba-5244-41a6-bf93-574de613d572_ENSG00000104408.5"; transcript_id "eebb5dba-5244-41a6-bf93-574de613d572_ENSG00000104408.5"; exon_number "5"; exon_id "eebb5dba-5244-41a6-bf93-574de613d572_ENSG00000104408.5.5";
chr8	/dev/stdin	exon	109229563	109229689	.	-	.	gene_id "eebb5dba-5244-41a6-bf93-574de613d572_ENSG00000104408.5"; transcript_id "eebb5dba-5244-41a6-bf93-574de613d572_ENSG00000104408.5"; exon_number "6"; exon_id "eebb5dba-5244-41a6-bf93-574de613d572_ENSG00000104408.5.6";
chr8	/dev/stdin	CDS	109229563	109229689	.	-	1	gene_id "eebb5dba-5244-41a6-bf93-574de613d572_ENSG00000104408.5"; transcript_id "eebb5dba-5244-41a6-bf93-574de613d572_ENSG00000104408.5"; exon_number "6"; exon_id "eebb5dba-5244-41a6-bf93-574de613d572_ENSG00000104408.5.6";
chr8	/dev/stdin	exon	109240496	109240620	.	-	.	gene_id "eebb5dba-5244-41a6-bf93-574de613d572_ENSG00000104408.5"; transcript_id "eebb5dba-5244-41a6-bf93-574de613d572_ENSG00000104408.5"; exon_number "7"; exon_id "eebb5dba-5244-41a6-bf93-574de613d572_ENSG00000104408.5.7";
chr8	/dev/stdin	CDS	109240496	109240620	.	-	0	gene_id "eebb5dba-5244-41a6-bf93-574de613d572_ENSG00000104408.5"; transcript_id "eebb5dba-5244-41a6-bf93-574de613d572_ENSG00000104408.5"; exon_number "7"; exon_id "eebb5dba-5244-41a6-bf93-574de613d572_ENSG00000104408.5.7";
chr8	/dev/stdin	exon	109241299	109241424	.	-	.	gene_id "eebb5dba-5244-41a6-bf93-574de613d572_ENSG00000104408.5"; transcript_id "eebb5dba-5244-41a6-bf93-574de613d572_ENSG00000104408.5"; exon_number "8"; exon_id "eebb5dba-5244-41a6-bf93-574de613d572_ENSG00000104408.5.8";
chr8	/dev/stdin	CDS	109241299	109241424	.	-	0	gene_id "eebb5dba-5244-41a6-bf93-574de613d572_ENSG00000104408.5"; transcript_id "eebb5dba-5244-41a6-bf93-574de613d572_ENSG00000104408.5"; exon_number "8"; exon_id "eebb5dba-5244-41a6-bf93-574de613d572_ENSG00000104408.5.8";
chr8	/dev/stdin	exon	109247227	109247326	.	-	.	gene_id "eebb5dba-5244-41a6-bf93-574de613d572_ENSG00000104408.5"; transcript_id "eebb5dba-5244-41a6-bf93-574de613d572_ENSG00000104408.5"; exon_number "9"; exon_id "eebb5dba-5244-41a6-bf93-574de613d572_ENSG00000104408.5.9";
chr8	/dev/stdin	CDS	109247227	109247326	.	-	1	gene_id "eebb5dba-5244-41a6-bf93-574de613d572_ENSG00000104408.5"; transcript_id "eebb5dba-5244-41a6-bf93-574de613d572_ENSG00000104408.5"; exon_number "9"; exon_id "eebb5dba-5244-41a6-bf93-574de613d572_ENSG00000104408.5.9";
chr8	/dev/stdin	exon	109248390	109248432	.	-	.	gene_id "eebb5dba-5244-41a6-bf93-574de613d572_ENSG00000104408.5"; transcript_id "eebb5dba-5244-41a6-bf93-574de613d572_ENSG00000104408.5"; exon_number "10"; exon_id "eebb5dba-5244-41a6-bf93-574de613d572_ENSG00000104408.5.10";
chr8	/dev/stdin	CDS	109248390	109248432	.	-	2	gene_id "eebb5dba-5244-41a6-bf93-574de613d572_ENSG00000104408.5"; transcript_id "eebb5dba-5244-41a6-bf93-574de613d572_ENSG00000104408.5"; exon_number "10"; exon_id "eebb5dba-5244-41a6-bf93-574de613d572_ENSG00000104408.5.10";
chr8	/dev/stdin	exon	109252187	109252304	.	-	.	gene_id "eebb5dba-5244-41a6-bf93-574de613d572_ENSG00000104408.5"; transcript_id "eebb5dba-5244-41a6-bf93-574de613d572_ENSG00000104408.5"; exon_number "11"; exon_id "eebb5dba-5244-41a6-bf93-574de613d572_ENSG00000104408.5.11";
chr8	/dev/stdin	CDS	109252187	109252304	.	-	0	gene_id "eebb5dba-5244-41a6-bf93-574de613d572_ENSG00000104408.5"; transcript_id "eebb5dba-5244-41a6-bf93-574de613d572_ENSG00000104408.5"; exon_number "11"; exon_id "eebb5dba-5244-41a6-bf93-574de613d572_ENSG00000104408.5.11";
chr8	/dev/stdin	exon	109254028	109254142	.	-	.	gene_id "eebb5dba-5244-41a6-bf93-574de613d572_ENSG00000104408.5"; transcript_id "eebb5dba-5244-41a6-bf93-574de613d572_ENSG00000104408.5"; exon_number "12"; exon_id "eebb5dba-5244-41a6-bf93-574de613d572_ENSG00000104408.5.12";
chr8	/dev/stdin	CDS	109254028	109254142	.	-	1	gene_id "eebb5dba-5244-41a6-bf93-574de613d572_ENSG00000104408.5"; transcript_id "eebb5dba-5244-41a6-bf93-574de613d572_ENSG00000104408.5"; exon_number "12"; exon_id "eebb5dba-5244-41a6-bf93-574de613d572_ENSG00000104408.5.12";
chr8	/dev/stdin	exon	109260842	109260927	.	-	.	gene_id "eebb5dba-5244-41a6-bf93-574de613d572_ENSG00000104408.5"; transcript_id "eebb5dba-5244-41a6-bf93-574de613d572_ENSG00000104408.5"; exon_number "13"; exon_id "eebb5dba-5244-41a6-bf93-574de613d572_ENSG00000104408.5.13";
chr8	/dev/stdin	CDS	109260842	109260927	.	-	0	gene_id "eebb5dba-5244-41a6-bf93-574de613d572_ENSG00000104408.5"; transcript_id "eebb5dba-5244-41a6-bf93-574de613d572_ENSG00000104408.5"; exon_number "13"; exon_id "eebb5dba-5244-41a6-bf93-574de613d572_ENSG00000104408.5.13";
chr8	/dev/stdin	start_codon	109260925	109260927	.	-	0	gene_id "eebb5dba-5244-41a6-bf93-574de613d572_ENSG00000104408.5"; transcript_id "eebb5dba-5244-41a6-bf93-574de613d572_ENSG00000104408.5"; exon_number "13"; exon_id "eebb5dba-5244-41a6-bf93-574de613d572_ENSG00000104408.5.13";
chr8	/dev/stdin	stop_codon	109213973	109213975	.	-	0	gene_id "eebb5dba-5244-41a6-bf93-574de613d572_ENSG00000104408.5"; transcript_id "eebb5dba-5244-41a6-bf93-574de613d572_ENSG00000104408.5"; exon_number "1"; exon_id "eebb5dba-5244-41a6-bf93-574de613d572_ENSG00000104408.5.1";
chr8	/dev/stdin	transcript	109213973	109260927	.	-	.	gene_id "ENST00000519030.1_ENSG00000104408.5"; transcript_id "ENST00000519030.1_ENSG00000104408.5";
chr8	/dev/stdin	exon	109213973	109214152	.	-	.	gene_id "ENST00000519030.1_ENSG00000104408.5"; transcript_id "ENST00000519030.1_ENSG00000104408.5"; exon_number "1"; exon_id "ENST00000519030.1_ENSG00000104408.5.1";
chr8	/dev/stdin	CDS	109213973	109214152	.	-	2	gene_id "ENST00000519030.1_ENSG00000104408.5"; transcript_id "ENST00000519030.1_ENSG00000104408.5"; exon_number "1"; exon_id "ENST00000519030.1_ENSG00000104408.5.1";
chr8	/dev/stdin	exon	109215212	109215346	.	-	.	gene_id "ENST00000519030.1_ENSG00000104408.5"; transcript_id "ENST00000519030.1_ENSG00000104408.5"; exon_number "2"; exon_id "ENST00000519030.1_ENSG00000104408.5.2";
chr8	/dev/stdin	CDS	109215212	109215346	.	-	2	gene_id "ENST00000519030.1_ENSG00000104408.5"; transcript_id "ENST00000519030.1_ENSG00000104408.5"; exon_number "2"; exon_id "ENST00000519030.1_ENSG00000104408.5.2";
chr8	/dev/stdin	exon	109215630	109215732	.	-	.	gene_id "ENST00000519030.1_ENSG00000104408.5"; transcript_id "ENST00000519030.1_ENSG00000104408.5"; exon_number "3"; exon_id "ENST00000519030.1_ENSG00000104408.5.3";
chr8	/dev/stdin	CDS	109215630	109215732	.	-	0	gene_id "ENST00000519030.1_ENSG00000104408.5"; transcript_id "ENST00000519030.1_ENSG00000104408.5"; exon_number "3"; exon_id "ENST00000519030.1_ENSG00000104408.5.3";
chr8	/dev/stdin	exon	109226836	109226945	.	-	.	gene_id "ENST00000519030.1_ENSG00000104408.5"; transcript_id "ENST00000519030.1_ENSG00000104408.5"; exon_number "4"; exon_id "ENST00000519030.1_ENSG00000104408.5.4";
chr8	/dev/stdin	CDS	109226836	109226945	.	-	2	gene_id "ENST00000519030.1_ENSG00000104408.5"; transcript_id "ENST00000519030.1_ENSG00000104408.5"; exon_number "4"; exon_id "ENST00000519030.1_ENSG00000104408.5.4";
chr8	/dev/stdin	exon	109228641	109228742	.	-	.	gene_id "ENST00000519030.1_ENSG00000104408.5"; transcript_id "ENST00000519030.1_ENSG00000104408.5"; exon_number "5"; exon_id "ENST00000519030.1_ENSG00000104408.5.5";
chr8	/dev/stdin	CDS	109228641	109228742	.	-	2	gene_id "ENST00000519030.1_ENSG00000104408.5"; transcript_id "ENST00000519030.1_ENSG00000104408.5"; exon_number "5"; exon_id "ENST00000519030.1_ENSG00000104408.5.5";
chr8	/dev/stdin	exon	109229563	109229689	.	-	.	gene_id "ENST00000519030.1_ENSG00000104408.5"; transcript_id "ENST00000519030.1_ENSG00000104408.5"; exon_number "6"; exon_id "ENST00000519030.1_ENSG00000104408.5.6";
chr8	/dev/stdin	CDS	109229563	109229689	.	-	0	gene_id "ENST00000519030.1_ENSG00000104408.5"; transcript_id "ENST00000519030.1_ENSG00000104408.5"; exon_number "6"; exon_id "ENST00000519030.1_ENSG00000104408.5.6";
chr8	/dev/stdin	exon	109240496	109240620	.	-	.	gene_id "ENST00000519030.1_ENSG00000104408.5"; transcript_id "ENST00000519030.1_ENSG00000104408.5"; exon_number "7"; exon_id "ENST00000519030.1_ENSG00000104408.5.7";
chr8	/dev/stdin	CDS	109240496	109240620	.	-	2	gene_id "ENST00000519030.1_ENSG00000104408.5"; transcript_id "ENST00000519030.1_ENSG00000104408.5"; exon_number "7"; exon_id "ENST00000519030.1_ENSG00000104408.5.7";
chr8	/dev/stdin	exon	109241299	109241424	.	-	.	gene_id "ENST00000519030.1_ENSG00000104408.5"; transcript_id "ENST00000519030.1_ENSG00000104408.5"; exon_number "8"; exon_id "ENST00000519030.1_ENSG00000104408.5.8";
chr8	/dev/stdin	CDS	109241299	109241424	.	-	2	gene_id "ENST00000519030.1_ENSG00000104408.5"; transcript_id "ENST00000519030.1_ENSG00000104408.5"; exon_number "8"; exon_id "ENST00000519030.1_ENSG00000104408.5.8";
chr8	/dev/stdin	exon	109247227	109247331	.	-	.	gene_id "ENST00000519030.1_ENSG00000104408.5"; transcript_id "ENST00000519030.1_ENSG00000104408.5"; exon_number "9"; exon_id "ENST00000519030.1_ENSG00000104408.5.9";
chr8	/dev/stdin	CDS	109247227	109247331	.	-	2	gene_id "ENST00000519030.1_ENSG00000104408.5"; transcript_id "ENST00000519030.1_ENSG00000104408.5"; exon_number "9"; exon_id "ENST00000519030.1_ENSG00000104408.5.9";
chr8	/dev/stdin	exon	109248390	109248432	.	-	.	gene_id "ENST00000519030.1_ENSG00000104408.5"; transcript_id "ENST00000519030.1_ENSG00000104408.5"; exon_number "10"; exon_id "ENST00000519030.1_ENSG00000104408.5.10";
chr8	/dev/stdin	CDS	109248390	109248432	.	-	0	gene_id "ENST00000519030.1_ENSG00000104408.5"; transcript_id "ENST00000519030.1_ENSG00000104408.5"; exon_number "10"; exon_id "ENST00000519030.1_ENSG00000104408.5.10";
chr8	/dev/stdin	exon	109252187	109252304	.	-	.	gene_id "ENST00000519030.1_ENSG00000104408.5"; transcript_id "ENST00000519030.1_ENSG00000104408.5"; exon_number "11"; exon_id "ENST00000519030.1_ENSG00000104408.5.11";
chr8	/dev/stdin	CDS	109252187	109252304	.	-	1	gene_id "ENST00000519030.1_ENSG00000104408.5"; transcript_id "ENST00000519030.1_ENSG00000104408.5"; exon_number "11"; exon_id "ENST00000519030.1_ENSG00000104408.5.11";
chr8	/dev/stdin	exon	109260842	109260927	.	-	.	gene_id "ENST00000519030.1_ENSG00000104408.5"; transcript_id "ENST00000519030.1_ENSG00000104408.5"; exon_number "12"; exon_id "ENST00000519030.1_ENSG00000104408.5.12";
chr8	/dev/stdin	CDS	109260842	109260927	.	-	0	gene_id "ENST00000519030.1_ENSG00000104408.5"; transcript_id "ENST00000519030.1_ENSG00000104408.5"; exon_number "12"; exon_id "ENST00000519030.1_ENSG00000104408.5.12";
chr8	/dev/stdin	start_codon	109260925	109260927	.	-	0	gene_id "ENST00000519030.1_ENSG00000104408.5"; transcript_id "ENST00000519030.1_ENSG00000104408.5"; exon_number "12"; exon_id "ENST00000519030.1_ENSG00000104408.5.12";
chr8	/dev/stdin	transcript	109213973	109260927	.	-	.	gene_id "326b8029-0938-40bc-a854-42e5421b0422_ENSG00000104408.5"; transcript_id "326b8029-0938-40bc-a854-42e5421b0422_ENSG00000104408.5";
chr8	/dev/stdin	exon	109213973	109214152	.	-	.	gene_id "326b8029-0938-40bc-a854-42e5421b0422_ENSG00000104408.5"; transcript_id "326b8029-0938-40bc-a854-42e5421b0422_ENSG00000104408.5"; exon_number "1"; exon_id "326b8029-0938-40bc-a854-42e5421b0422_ENSG00000104408.5.1";
chr8	/dev/stdin	CDS	109213973	109214152	.	-	2	gene_id "326b8029-0938-40bc-a854-42e5421b0422_ENSG00000104408.5"; transcript_id "326b8029-0938-40bc-a854-42e5421b0422_ENSG00000104408.5"; exon_number "1"; exon_id "326b8029-0938-40bc-a854-42e5421b0422_ENSG00000104408.5.1";
chr8	/dev/stdin	exon	109215212	109215346	.	-	.	gene_id "326b8029-0938-40bc-a854-42e5421b0422_ENSG00000104408.5"; transcript_id "326b8029-0938-40bc-a854-42e5421b0422_ENSG00000104408.5"; exon_number "2"; exon_id "326b8029-0938-40bc-a854-42e5421b0422_ENSG00000104408.5.2";
chr8	/dev/stdin	CDS	109215212	109215346	.	-	2	gene_id "326b8029-0938-40bc-a854-42e5421b0422_ENSG00000104408.5"; transcript_id "326b8029-0938-40bc-a854-42e5421b0422_ENSG00000104408.5"; exon_number "2"; exon_id "326b8029-0938-40bc-a854-42e5421b0422_ENSG00000104408.5.2";
chr8	/dev/stdin	exon	109215630	109215732	.	-	.	gene_id "326b8029-0938-40bc-a854-42e5421b0422_ENSG00000104408.5"; transcript_id "326b8029-0938-40bc-a854-42e5421b0422_ENSG00000104408.5"; exon_number "3"; exon_id "326b8029-0938-40bc-a854-42e5421b0422_ENSG00000104408.5.3";
chr8	/dev/stdin	CDS	109215630	109215732	.	-	0	gene_id "326b8029-0938-40bc-a854-42e5421b0422_ENSG00000104408.5"; transcript_id "326b8029-0938-40bc-a854-42e5421b0422_ENSG00000104408.5"; exon_number "3"; exon_id "326b8029-0938-40bc-a854-42e5421b0422_ENSG00000104408.5.3";
chr8	/dev/stdin	exon	109226836	109226945	.	-	.	gene_id "326b8029-0938-40bc-a854-42e5421b0422_ENSG00000104408.5"; transcript_id "326b8029-0938-40bc-a854-42e5421b0422_ENSG00000104408.5"; exon_number "4"; exon_id "326b8029-0938-40bc-a854-42e5421b0422_ENSG00000104408.5.4";
chr8	/dev/stdin	CDS	109226836	109226945	.	-	2	gene_id "326b8029-0938-40bc-a854-42e5421b0422_ENSG00000104408.5"; transcript_id "326b8029-0938-40bc-a854-42e5421b0422_ENSG00000104408.5"; exon_number "4"; exon_id "326b8029-0938-40bc-a854-42e5421b0422_ENSG00000104408.5.4";
chr8	/dev/stdin	exon	109229563	109229689	.	-	.	gene_id "326b8029-0938-40bc-a854-42e5421b0422_ENSG00000104408.5"; transcript_id "326b8029-0938-40bc-a854-42e5421b0422_ENSG00000104408.5"; exon_number "5"; exon_id "326b8029-0938-40bc-a854-42e5421b0422_ENSG00000104408.5.5";
chr8	/dev/stdin	CDS	109229563	109229689	.	-	0	gene_id "326b8029-0938-40bc-a854-42e5421b0422_ENSG00000104408.5"; transcript_id "326b8029-0938-40bc-a854-42e5421b0422_ENSG00000104408.5"; exon_number "5"; exon_id "326b8029-0938-40bc-a854-42e5421b0422_ENSG00000104408.5.5";
chr8	/dev/stdin	exon	109240496	109240620	.	-	.	gene_id "326b8029-0938-40bc-a854-42e5421b0422_ENSG00000104408.5"; transcript_id "326b8029-0938-40bc-a854-42e5421b0422_ENSG00000104408.5"; exon_number "6"; exon_id "326b8029-0938-40bc-a854-42e5421b0422_ENSG00000104408.5.6";
chr8	/dev/stdin	CDS	109240496	109240620	.	-	2	gene_id "326b8029-0938-40bc-a854-42e5421b0422_ENSG00000104408.5"; transcript_id "326b8029-0938-40bc-a854-42e5421b0422_ENSG00000104408.5"; exon_number "6"; exon_id "326b8029-0938-40bc-a854-42e5421b0422_ENSG00000104408.5.6";
chr8	/dev/stdin	exon	109241299	109241424	.	-	.	gene_id "326b8029-0938-40bc-a854-42e5421b0422_ENSG00000104408.5"; transcript_id "326b8029-0938-40bc-a854-42e5421b0422_ENSG00000104408.5"; exon_number "7"; exon_id "326b8029-0938-40bc-a854-42e5421b0422_ENSG00000104408.5.7";
chr8	/dev/stdin	CDS	109241299	109241424	.	-	2	gene_id "326b8029-0938-40bc-a854-42e5421b0422_ENSG00000104408.5"; transcript_id "326b8029-0938-40bc-a854-42e5421b0422_ENSG00000104408.5"; exon_number "7"; exon_id "326b8029-0938-40bc-a854-42e5421b0422_ENSG00000104408.5.7";
chr8	/dev/stdin	exon	109247227	109247331	.	-	.	gene_id "326b8029-0938-40bc-a854-42e5421b0422_ENSG00000104408.5"; transcript_id "326b8029-0938-40bc-a854-42e5421b0422_ENSG00000104408.5"; exon_number "8"; exon_id "326b8029-0938-40bc-a854-42e5421b0422_ENSG00000104408.5.8";
chr8	/dev/stdin	CDS	109247227	109247331	.	-	2	gene_id "326b8029-0938-40bc-a854-42e5421b0422_ENSG00000104408.5"; transcript_id "326b8029-0938-40bc-a854-42e5421b0422_ENSG00000104408.5"; exon_number "8"; exon_id "326b8029-0938-40bc-a854-42e5421b0422_ENSG00000104408.5.8";
chr8	/dev/stdin	exon	109248390	109248432	.	-	.	gene_id "326b8029-0938-40bc-a854-42e5421b0422_ENSG00000104408.5"; transcript_id "326b8029-0938-40bc-a854-42e5421b0422_ENSG00000104408.5"; exon_number "9"; exon_id "326b8029-0938-40bc-a854-42e5421b0422_ENSG00000104408.5.9";
chr8	/dev/stdin	CDS	109248390	109248432	.	-	0	gene_id "326b8029-0938-40bc-a854-42e5421b0422_ENSG00000104408.5"; transcript_id "326b8029-0938-40bc-a854-42e5421b0422_ENSG00000104408.5"; exon_number "9"; exon_id "326b8029-0938-40bc-a854-42e5421b0422_ENSG00000104408.5.9";
chr8	/dev/stdin	exon	109252187	109252304	.	-	.	gene_id "326b8029-0938-40bc-a854-42e5421b0422_ENSG00000104408.5"; transcript_id "326b8029-0938-40bc-a854-42e5421b0422_ENSG00000104408.5"; exon_number "10"; exon_id "326b8029-0938-40bc-a854-42e5421b0422_ENSG00000104408.5.10";
chr8	/dev/stdin	CDS	109252187	109252304	.	-	1	gene_id "326b8029-0938-40bc-a854-42e5421b0422_ENSG00000104408.5"; transcript_id "326b8029-0938-40bc-a854-42e5421b0422_ENSG00000104408.5"; exon_number "10"; exon_id "326b8029-0938-40bc-a854-42e5421b0422_ENSG00000104408.5.10";
chr8	/dev/stdin	exon	109260842	109260927	.	-	.	gene_id "326b8029-0938-40bc-a854-42e5421b0422_ENSG00000104408.5"; transcript_id "326b8029-0938-40bc-a854-42e5421b0422_ENSG00000104408.5"; exon_number "11"; exon_id "326b8029-0938-40bc-a854-42e5421b0422_ENSG00000104408.5.11";
chr8	/dev/stdin	CDS	109260842	109260927	.	-	0	gene_id "326b8029-0938-40bc-a854-42e5421b0422_ENSG00000104408.5"; transcript_id "326b8029-0938-40bc-a854-42e5421b0422_ENSG00000104408.5"; exon_number "11"; exon_id "326b8029-0938-40bc-a854-42e5421b0422_ENSG00000104408.5.11";
chr8	/dev/stdin	start_codon	109260925	109260927	.	-	0	gene_id "326b8029-0938-40bc-a854-42e5421b0422_ENSG00000104408.5"; transcript_id "326b8029-0938-40bc-a854-42e5421b0422_ENSG00000104408.5"; exon_number "11"; exon_id "326b8029-0938-40bc-a854-42e5421b0422_ENSG00000104408.5.11";
chr8	/dev/stdin	transcript	109213973	109260927	.	-	.	gene_id "42575ca1-6e50-40d7-b2f2-708c4c9a70d0_ENSG00000104408.5"; transcript_id "42575ca1-6e50-40d7-b2f2-708c4c9a70d0_ENSG00000104408.5";
chr8	/dev/stdin	exon	109213973	109214152	.	-	.	gene_id "42575ca1-6e50-40d7-b2f2-708c4c9a70d0_ENSG00000104408.5"; transcript_id "42575ca1-6e50-40d7-b2f2-708c4c9a70d0_ENSG00000104408.5"; exon_number "1"; exon_id "42575ca1-6e50-40d7-b2f2-708c4c9a70d0_ENSG00000104408.5.1";
chr8	/dev/stdin	CDS	109213973	109214152	.	-	1	gene_id "42575ca1-6e50-40d7-b2f2-708c4c9a70d0_ENSG00000104408.5"; transcript_id "42575ca1-6e50-40d7-b2f2-708c4c9a70d0_ENSG00000104408.5"; exon_number "1"; exon_id "42575ca1-6e50-40d7-b2f2-708c4c9a70d0_ENSG00000104408.5.1";
chr8	/dev/stdin	exon	109215212	109215346	.	-	.	gene_id "42575ca1-6e50-40d7-b2f2-708c4c9a70d0_ENSG00000104408.5"; transcript_id "42575ca1-6e50-40d7-b2f2-708c4c9a70d0_ENSG00000104408.5"; exon_number "2"; exon_id "42575ca1-6e50-40d7-b2f2-708c4c9a70d0_ENSG00000104408.5.2";
chr8	/dev/stdin	CDS	109215212	109215346	.	-	1	gene_id "42575ca1-6e50-40d7-b2f2-708c4c9a70d0_ENSG00000104408.5"; transcript_id "42575ca1-6e50-40d7-b2f2-708c4c9a70d0_ENSG00000104408.5"; exon_number "2"; exon_id "42575ca1-6e50-40d7-b2f2-708c4c9a70d0_ENSG00000104408.5.2";
chr8	/dev/stdin	exon	109215630	109215732	.	-	.	gene_id "42575ca1-6e50-40d7-b2f2-708c4c9a70d0_ENSG00000104408.5"; transcript_id "42575ca1-6e50-40d7-b2f2-708c4c9a70d0_ENSG00000104408.5"; exon_number "3"; exon_id "42575ca1-6e50-40d7-b2f2-708c4c9a70d0_ENSG00000104408.5.3";
chr8	/dev/stdin	CDS	109215630	109215732	.	-	2	gene_id "42575ca1-6e50-40d7-b2f2-708c4c9a70d0_ENSG00000104408.5"; transcript_id "42575ca1-6e50-40d7-b2f2-708c4c9a70d0_ENSG00000104408.5"; exon_number "3"; exon_id "42575ca1-6e50-40d7-b2f2-708c4c9a70d0_ENSG00000104408.5.3";
chr8	/dev/stdin	exon	109240496	109240620	.	-	.	gene_id "42575ca1-6e50-40d7-b2f2-708c4c9a70d0_ENSG00000104408.5"; transcript_id "42575ca1-6e50-40d7-b2f2-708c4c9a70d0_ENSG00000104408.5"; exon_number "4"; exon_id "42575ca1-6e50-40d7-b2f2-708c4c9a70d0_ENSG00000104408.5.4";
chr8	/dev/stdin	CDS	109240496	109240620	.	-	1	gene_id "42575ca1-6e50-40d7-b2f2-708c4c9a70d0_ENSG00000104408.5"; transcript_id "42575ca1-6e50-40d7-b2f2-708c4c9a70d0_ENSG00000104408.5"; exon_number "4"; exon_id "42575ca1-6e50-40d7-b2f2-708c4c9a70d0_ENSG00000104408.5.4";
chr8	/dev/stdin	exon	109241299	109241424	.	-	.	gene_id "42575ca1-6e50-40d7-b2f2-708c4c9a70d0_ENSG00000104408.5"; transcript_id "42575ca1-6e50-40d7-b2f2-708c4c9a70d0_ENSG00000104408.5"; exon_number "5"; exon_id "42575ca1-6e50-40d7-b2f2-708c4c9a70d0_ENSG00000104408.5.5";
chr8	/dev/stdin	CDS	109241299	109241424	.	-	1	gene_id "42575ca1-6e50-40d7-b2f2-708c4c9a70d0_ENSG00000104408.5"; transcript_id "42575ca1-6e50-40d7-b2f2-708c4c9a70d0_ENSG00000104408.5"; exon_number "5"; exon_id "42575ca1-6e50-40d7-b2f2-708c4c9a70d0_ENSG00000104408.5.5";
chr8	/dev/stdin	exon	109247227	109247331	.	-	.	gene_id "42575ca1-6e50-40d7-b2f2-708c4c9a70d0_ENSG00000104408.5"; transcript_id "42575ca1-6e50-40d7-b2f2-708c4c9a70d0_ENSG00000104408.5"; exon_number "6"; exon_id "42575ca1-6e50-40d7-b2f2-708c4c9a70d0_ENSG00000104408.5.6";
chr8	/dev/stdin	CDS	109247227	109247331	.	-	1	gene_id "42575ca1-6e50-40d7-b2f2-708c4c9a70d0_ENSG00000104408.5"; transcript_id "42575ca1-6e50-40d7-b2f2-708c4c9a70d0_ENSG00000104408.5"; exon_number "6"; exon_id "42575ca1-6e50-40d7-b2f2-708c4c9a70d0_ENSG00000104408.5.6";
chr8	/dev/stdin	exon	109248390	109248432	.	-	.	gene_id "42575ca1-6e50-40d7-b2f2-708c4c9a70d0_ENSG00000104408.5"; transcript_id "42575ca1-6e50-40d7-b2f2-708c4c9a70d0_ENSG00000104408.5"; exon_number "7"; exon_id "42575ca1-6e50-40d7-b2f2-708c4c9a70d0_ENSG00000104408.5.7";
chr8	/dev/stdin	CDS	109248390	109248432	.	-	2	gene_id "42575ca1-6e50-40d7-b2f2-708c4c9a70d0_ENSG00000104408.5"; transcript_id "42575ca1-6e50-40d7-b2f2-708c4c9a70d0_ENSG00000104408.5"; exon_number "7"; exon_id "42575ca1-6e50-40d7-b2f2-708c4c9a70d0_ENSG00000104408.5.7";
chr8	/dev/stdin	exon	109252187	109252304	.	-	.	gene_id "42575ca1-6e50-40d7-b2f2-708c4c9a70d0_ENSG00000104408.5"; transcript_id "42575ca1-6e50-40d7-b2f2-708c4c9a70d0_ENSG00000104408.5"; exon_number "8"; exon_id "42575ca1-6e50-40d7-b2f2-708c4c9a70d0_ENSG00000104408.5.8";
chr8	/dev/stdin	CDS	109252187	109252304	.	-	0	gene_id "42575ca1-6e50-40d7-b2f2-708c4c9a70d0_ENSG00000104408.5"; transcript_id "42575ca1-6e50-40d7-b2f2-708c4c9a70d0_ENSG00000104408.5"; exon_number "8"; exon_id "42575ca1-6e50-40d7-b2f2-708c4c9a70d0_ENSG00000104408.5.8";
chr8	/dev/stdin	exon	109254028	109254142	.	-	.	gene_id "42575ca1-6e50-40d7-b2f2-708c4c9a70d0_ENSG00000104408.5"; transcript_id "42575ca1-6e50-40d7-b2f2-708c4c9a70d0_ENSG00000104408.5"; exon_number "9"; exon_id "42575ca1-6e50-40d7-b2f2-708c4c9a70d0_ENSG00000104408.5.9";
chr8	/dev/stdin	CDS	109254028	109254142	.	-	1	gene_id "42575ca1-6e50-40d7-b2f2-708c4c9a70d0_ENSG00000104408.5"; transcript_id "42575ca1-6e50-40d7-b2f2-708c4c9a70d0_ENSG00000104408.5"; exon_number "9"; exon_id "42575ca1-6e50-40d7-b2f2-708c4c9a70d0_ENSG00000104408.5.9";
chr8	/dev/stdin	exon	109260842	109260927	.	-	.	gene_id "42575ca1-6e50-40d7-b2f2-708c4c9a70d0_ENSG00000104408.5"; transcript_id "42575ca1-6e50-40d7-b2f2-708c4c9a70d0_ENSG00000104408.5"; exon_number "10"; exon_id "42575ca1-6e50-40d7-b2f2-708c4c9a70d0_ENSG00000104408.5.10";
chr8	/dev/stdin	CDS	109260842	109260927	.	-	0	gene_id "42575ca1-6e50-40d7-b2f2-708c4c9a70d0_ENSG00000104408.5"; transcript_id "42575ca1-6e50-40d7-b2f2-708c4c9a70d0_ENSG00000104408.5"; exon_number "10"; exon_id "42575ca1-6e50-40d7-b2f2-708c4c9a70d0_ENSG00000104408.5.10";
chr8	/dev/stdin	start_codon	109260925	109260927	.	-	0	gene_id "42575ca1-6e50-40d7-b2f2-708c4c9a70d0_ENSG00000104408.5"; transcript_id "42575ca1-6e50-40d7-b2f2-708c4c9a70d0_ENSG00000104408.5"; exon_number "10"; exon_id "42575ca1-6e50-40d7-b2f2-708c4c9a70d0_ENSG00000104408.5.10";
chr8	/dev/stdin	transcript	109213973	109260927	.	-	.	gene_id "6239ae72-d78d-44ac-bf32-23baa9298c74_ENSG00000104408.5"; transcript_id "6239ae72-d78d-44ac-bf32-23baa9298c74_ENSG00000104408.5";
chr8	/dev/stdin	exon	109213973	109214152	.	-	.	gene_id "6239ae72-d78d-44ac-bf32-23baa9298c74_ENSG00000104408.5"; transcript_id "6239ae72-d78d-44ac-bf32-23baa9298c74_ENSG00000104408.5"; exon_number "1"; exon_id "6239ae72-d78d-44ac-bf32-23baa9298c74_ENSG00000104408.5.1";
chr8	/dev/stdin	CDS	109213973	109214152	.	-	1	gene_id "6239ae72-d78d-44ac-bf32-23baa9298c74_ENSG00000104408.5"; transcript_id "6239ae72-d78d-44ac-bf32-23baa9298c74_ENSG00000104408.5"; exon_number "1"; exon_id "6239ae72-d78d-44ac-bf32-23baa9298c74_ENSG00000104408.5.1";
chr8	/dev/stdin	exon	109215212	109215346	.	-	.	gene_id "6239ae72-d78d-44ac-bf32-23baa9298c74_ENSG00000104408.5"; transcript_id "6239ae72-d78d-44ac-bf32-23baa9298c74_ENSG00000104408.5"; exon_number "2"; exon_id "6239ae72-d78d-44ac-bf32-23baa9298c74_ENSG00000104408.5.2";
chr8	/dev/stdin	CDS	109215212	109215346	.	-	1	gene_id "6239ae72-d78d-44ac-bf32-23baa9298c74_ENSG00000104408.5"; transcript_id "6239ae72-d78d-44ac-bf32-23baa9298c74_ENSG00000104408.5"; exon_number "2"; exon_id "6239ae72-d78d-44ac-bf32-23baa9298c74_ENSG00000104408.5.2";
chr8	/dev/stdin	exon	109215630	109215732	.	-	.	gene_id "6239ae72-d78d-44ac-bf32-23baa9298c74_ENSG00000104408.5"; transcript_id "6239ae72-d78d-44ac-bf32-23baa9298c74_ENSG00000104408.5"; exon_number "3"; exon_id "6239ae72-d78d-44ac-bf32-23baa9298c74_ENSG00000104408.5.3";
chr8	/dev/stdin	CDS	109215630	109215732	.	-	2	gene_id "6239ae72-d78d-44ac-bf32-23baa9298c74_ENSG00000104408.5"; transcript_id "6239ae72-d78d-44ac-bf32-23baa9298c74_ENSG00000104408.5"; exon_number "3"; exon_id "6239ae72-d78d-44ac-bf32-23baa9298c74_ENSG00000104408.5.3";
chr8	/dev/stdin	exon	109226836	109226945	.	-	.	gene_id "6239ae72-d78d-44ac-bf32-23baa9298c74_ENSG00000104408.5"; transcript_id "6239ae72-d78d-44ac-bf32-23baa9298c74_ENSG00000104408.5"; exon_number "4"; exon_id "6239ae72-d78d-44ac-bf32-23baa9298c74_ENSG00000104408.5.4";
chr8	/dev/stdin	CDS	109226836	109226945	.	-	1	gene_id "6239ae72-d78d-44ac-bf32-23baa9298c74_ENSG00000104408.5"; transcript_id "6239ae72-d78d-44ac-bf32-23baa9298c74_ENSG00000104408.5"; exon_number "4"; exon_id "6239ae72-d78d-44ac-bf32-23baa9298c74_ENSG00000104408.5.4";
chr8	/dev/stdin	exon	109229563	109229689	.	-	.	gene_id "6239ae72-d78d-44ac-bf32-23baa9298c74_ENSG00000104408.5"; transcript_id "6239ae72-d78d-44ac-bf32-23baa9298c74_ENSG00000104408.5"; exon_number "5"; exon_id "6239ae72-d78d-44ac-bf32-23baa9298c74_ENSG00000104408.5.5";
chr8	/dev/stdin	CDS	109229563	109229689	.	-	2	gene_id "6239ae72-d78d-44ac-bf32-23baa9298c74_ENSG00000104408.5"; transcript_id "6239ae72-d78d-44ac-bf32-23baa9298c74_ENSG00000104408.5"; exon_number "5"; exon_id "6239ae72-d78d-44ac-bf32-23baa9298c74_ENSG00000104408.5.5";
chr8	/dev/stdin	exon	109240496	109240620	.	-	.	gene_id "6239ae72-d78d-44ac-bf32-23baa9298c74_ENSG00000104408.5"; transcript_id "6239ae72-d78d-44ac-bf32-23baa9298c74_ENSG00000104408.5"; exon_number "6"; exon_id "6239ae72-d78d-44ac-bf32-23baa9298c74_ENSG00000104408.5.6";
chr8	/dev/stdin	CDS	109240496	109240620	.	-	1	gene_id "6239ae72-d78d-44ac-bf32-23baa9298c74_ENSG00000104408.5"; transcript_id "6239ae72-d78d-44ac-bf32-23baa9298c74_ENSG00000104408.5"; exon_number "6"; exon_id "6239ae72-d78d-44ac-bf32-23baa9298c74_ENSG00000104408.5.6";
chr8	/dev/stdin	exon	109241299	109241424	.	-	.	gene_id "6239ae72-d78d-44ac-bf32-23baa9298c74_ENSG00000104408.5"; transcript_id "6239ae72-d78d-44ac-bf32-23baa9298c74_ENSG00000104408.5"; exon_number "7"; exon_id "6239ae72-d78d-44ac-bf32-23baa9298c74_ENSG00000104408.5.7";
chr8	/dev/stdin	CDS	109241299	109241424	.	-	1	gene_id "6239ae72-d78d-44ac-bf32-23baa9298c74_ENSG00000104408.5"; transcript_id "6239ae72-d78d-44ac-bf32-23baa9298c74_ENSG00000104408.5"; exon_number "7"; exon_id "6239ae72-d78d-44ac-bf32-23baa9298c74_ENSG00000104408.5.7";
chr8	/dev/stdin	exon	109247227	109247331	.	-	.	gene_id "6239ae72-d78d-44ac-bf32-23baa9298c74_ENSG00000104408.5"; transcript_id "6239ae72-d78d-44ac-bf32-23baa9298c74_ENSG00000104408.5"; exon_number "8"; exon_id "6239ae72-d78d-44ac-bf32-23baa9298c74_ENSG00000104408.5.8";
chr8	/dev/stdin	CDS	109247227	109247331	.	-	1	gene_id "6239ae72-d78d-44ac-bf32-23baa9298c74_ENSG00000104408.5"; transcript_id "6239ae72-d78d-44ac-bf32-23baa9298c74_ENSG00000104408.5"; exon_number "8"; exon_id "6239ae72-d78d-44ac-bf32-23baa9298c74_ENSG00000104408.5.8";
chr8	/dev/stdin	exon	109248390	109248432	.	-	.	gene_id "6239ae72-d78d-44ac-bf32-23baa9298c74_ENSG00000104408.5"; transcript_id "6239ae72-d78d-44ac-bf32-23baa9298c74_ENSG00000104408.5"; exon_number "9"; exon_id "6239ae72-d78d-44ac-bf32-23baa9298c74_ENSG00000104408.5.9";
chr8	/dev/stdin	CDS	109248390	109248432	.	-	2	gene_id "6239ae72-d78d-44ac-bf32-23baa9298c74_ENSG00000104408.5"; transcript_id "6239ae72-d78d-44ac-bf32-23baa9298c74_ENSG00000104408.5"; exon_number "9"; exon_id "6239ae72-d78d-44ac-bf32-23baa9298c74_ENSG00000104408.5.9";
chr8	/dev/stdin	exon	109252187	109252304	.	-	.	gene_id "6239ae72-d78d-44ac-bf32-23baa9298c74_ENSG00000104408.5"; transcript_id "6239ae72-d78d-44ac-bf32-23baa9298c74_ENSG00000104408.5"; exon_number "10"; exon_id "6239ae72-d78d-44ac-bf32-23baa9298c74_ENSG00000104408.5.10";
chr8	/dev/stdin	CDS	109252187	109252304	.	-	0	gene_id "6239ae72-d78d-44ac-bf32-23baa9298c74_ENSG00000104408.5"; transcript_id "6239ae72-d78d-44ac-bf32-23baa9298c74_ENSG00000104408.5"; exon_number "10"; exon_id "6239ae72-d78d-44ac-bf32-23baa9298c74_ENSG00000104408.5.10";
chr8	/dev/stdin	exon	109254028	109254142	.	-	.	gene_id "6239ae72-d78d-44ac-bf32-23baa9298c74_ENSG00000104408.5"; transcript_id "6239ae72-d78d-44ac-bf32-23baa9298c74_ENSG00000104408.5"; exon_number "11"; exon_id "6239ae72-d78d-44ac-bf32-23baa9298c74_ENSG00000104408.5.11";
chr8	/dev/stdin	CDS	109254028	109254142	.	-	1	gene_id "6239ae72-d78d-44ac-bf32-23baa9298c74_ENSG00000104408.5"; transcript_id "6239ae72-d78d-44ac-bf32-23baa9298c74_ENSG00000104408.5"; exon_number "11"; exon_id "6239ae72-d78d-44ac-bf32-23baa9298c74_ENSG00000104408.5.11";
chr8	/dev/stdin	exon	109260842	109260927	.	-	.	gene_id "6239ae72-d78d-44ac-bf32-23baa9298c74_ENSG00000104408.5"; transcript_id "6239ae72-d78d-44ac-bf32-23baa9298c74_ENSG00000104408.5"; exon_number "12"; exon_id "6239ae72-d78d-44ac-bf32-23baa9298c74_ENSG00000104408.5.12";
chr8	/dev/stdin	CDS	109260842	109260927	.	-	0	gene_id "6239ae72-d78d-44ac-bf32-23baa9298c74_ENSG00000104408.5"; transcript_id "6239ae72-d78d-44ac-bf32-23baa9298c74_ENSG00000104408.5"; exon_number "12"; exon_id "6239ae72-d78d-44ac-bf32-23baa9298c74_ENSG00000104408.5.12";
chr8	/dev/stdin	start_codon	109260925	109260927	.	-	0	gene_id "6239ae72-d78d-44ac-bf32-23baa9298c74_ENSG00000104408.5"; transcript_id "6239ae72-d78d-44ac-bf32-23baa9298c74_ENSG00000104408.5"; exon_number "12"; exon_id "6239ae72-d78d-44ac-bf32-23baa9298c74_ENSG00000104408.5.12";
chr8	/dev/stdin	transcript	109213973	109255590	.	-	.	gene_id "a79860a0-d074-4b12-9d58-a73df6a7d554_ENSG00000104408.5"; transcript_id "a79860a0-d074-4b12-9d58-a73df6a7d554_ENSG00000104408.5";
chr8	/dev/stdin	exon	109213973	109214152	.	-	.	gene_id "a79860a0-d074-4b12-9d58-a73df6a7d554_ENSG00000104408.5"; transcript_id "a79860a0-d074-4b12-9d58-a73df6a7d554_ENSG00000104408.5"; exon_number "1"; exon_id "a79860a0-d074-4b12-9d58-a73df6a7d554_ENSG00000104408.5.1";
chr8	/dev/stdin	CDS	109213976	109214152	.	-	0	gene_id "a79860a0-d074-4b12-9d58-a73df6a7d554_ENSG00000104408.5"; transcript_id "a79860a0-d074-4b12-9d58-a73df6a7d554_ENSG00000104408.5"; exon_number "1"; exon_id "a79860a0-d074-4b12-9d58-a73df6a7d554_ENSG00000104408.5.1";
chr8	/dev/stdin	exon	109215212	109215346	.	-	.	gene_id "a79860a0-d074-4b12-9d58-a73df6a7d554_ENSG00000104408.5"; transcript_id "a79860a0-d074-4b12-9d58-a73df6a7d554_ENSG00000104408.5"; exon_number "2"; exon_id "a79860a0-d074-4b12-9d58-a73df6a7d554_ENSG00000104408.5.2";
chr8	/dev/stdin	CDS	109215212	109215346	.	-	0	gene_id "a79860a0-d074-4b12-9d58-a73df6a7d554_ENSG00000104408.5"; transcript_id "a79860a0-d074-4b12-9d58-a73df6a7d554_ENSG00000104408.5"; exon_number "2"; exon_id "a79860a0-d074-4b12-9d58-a73df6a7d554_ENSG00000104408.5.2";
chr8	/dev/stdin	exon	109215630	109215732	.	-	.	gene_id "a79860a0-d074-4b12-9d58-a73df6a7d554_ENSG00000104408.5"; transcript_id "a79860a0-d074-4b12-9d58-a73df6a7d554_ENSG00000104408.5"; exon_number "3"; exon_id "a79860a0-d074-4b12-9d58-a73df6a7d554_ENSG00000104408.5.3";
chr8	/dev/stdin	CDS	109215630	109215732	.	-	1	gene_id "a79860a0-d074-4b12-9d58-a73df6a7d554_ENSG00000104408.5"; transcript_id "a79860a0-d074-4b12-9d58-a73df6a7d554_ENSG00000104408.5"; exon_number "3"; exon_id "a79860a0-d074-4b12-9d58-a73df6a7d554_ENSG00000104408.5.3";
chr8	/dev/stdin	exon	109226836	109226945	.	-	.	gene_id "a79860a0-d074-4b12-9d58-a73df6a7d554_ENSG00000104408.5"; transcript_id "a79860a0-d074-4b12-9d58-a73df6a7d554_ENSG00000104408.5"; exon_number "4"; exon_id "a79860a0-d074-4b12-9d58-a73df6a7d554_ENSG00000104408.5.4";
chr8	/dev/stdin	CDS	109226836	109226945	.	-	0	gene_id "a79860a0-d074-4b12-9d58-a73df6a7d554_ENSG00000104408.5"; transcript_id "a79860a0-d074-4b12-9d58-a73df6a7d554_ENSG00000104408.5"; exon_number "4"; exon_id "a79860a0-d074-4b12-9d58-a73df6a7d554_ENSG00000104408.5.4";
chr8	/dev/stdin	exon	109228641	109228742	.	-	.	gene_id "a79860a0-d074-4b12-9d58-a73df6a7d554_ENSG00000104408.5"; transcript_id "a79860a0-d074-4b12-9d58-a73df6a7d554_ENSG00000104408.5"; exon_number "5"; exon_id "a79860a0-d074-4b12-9d58-a73df6a7d554_ENSG00000104408.5.5";
chr8	/dev/stdin	CDS	109228641	109228742	.	-	0	gene_id "a79860a0-d074-4b12-9d58-a73df6a7d554_ENSG00000104408.5"; transcript_id "a79860a0-d074-4b12-9d58-a73df6a7d554_ENSG00000104408.5"; exon_number "5"; exon_id "a79860a0-d074-4b12-9d58-a73df6a7d554_ENSG00000104408.5.5";
chr8	/dev/stdin	exon	109229563	109229689	.	-	.	gene_id "a79860a0-d074-4b12-9d58-a73df6a7d554_ENSG00000104408.5"; transcript_id "a79860a0-d074-4b12-9d58-a73df6a7d554_ENSG00000104408.5"; exon_number "6"; exon_id "a79860a0-d074-4b12-9d58-a73df6a7d554_ENSG00000104408.5.6";
chr8	/dev/stdin	CDS	109229563	109229689	.	-	1	gene_id "a79860a0-d074-4b12-9d58-a73df6a7d554_ENSG00000104408.5"; transcript_id "a79860a0-d074-4b12-9d58-a73df6a7d554_ENSG00000104408.5"; exon_number "6"; exon_id "a79860a0-d074-4b12-9d58-a73df6a7d554_ENSG00000104408.5.6";
chr8	/dev/stdin	exon	109240496	109240620	.	-	.	gene_id "a79860a0-d074-4b12-9d58-a73df6a7d554_ENSG00000104408.5"; transcript_id "a79860a0-d074-4b12-9d58-a73df6a7d554_ENSG00000104408.5"; exon_number "7"; exon_id "a79860a0-d074-4b12-9d58-a73df6a7d554_ENSG00000104408.5.7";
chr8	/dev/stdin	CDS	109240496	109240620	.	-	0	gene_id "a79860a0-d074-4b12-9d58-a73df6a7d554_ENSG00000104408.5"; transcript_id "a79860a0-d074-4b12-9d58-a73df6a7d554_ENSG00000104408.5"; exon_number "7"; exon_id "a79860a0-d074-4b12-9d58-a73df6a7d554_ENSG00000104408.5.7";
chr8	/dev/stdin	exon	109241299	109241424	.	-	.	gene_id "a79860a0-d074-4b12-9d58-a73df6a7d554_ENSG00000104408.5"; transcript_id "a79860a0-d074-4b12-9d58-a73df6a7d554_ENSG00000104408.5"; exon_number "8"; exon_id "a79860a0-d074-4b12-9d58-a73df6a7d554_ENSG00000104408.5.8";
chr8	/dev/stdin	CDS	109241299	109241424	.	-	0	gene_id "a79860a0-d074-4b12-9d58-a73df6a7d554_ENSG00000104408.5"; transcript_id "a79860a0-d074-4b12-9d58-a73df6a7d554_ENSG00000104408.5"; exon_number "8"; exon_id "a79860a0-d074-4b12-9d58-a73df6a7d554_ENSG00000104408.5.8";
chr8	/dev/stdin	exon	109247227	109247331	.	-	.	gene_id "a79860a0-d074-4b12-9d58-a73df6a7d554_ENSG00000104408.5"; transcript_id "a79860a0-d074-4b12-9d58-a73df6a7d554_ENSG00000104408.5"; exon_number "9"; exon_id "a79860a0-d074-4b12-9d58-a73df6a7d554_ENSG00000104408.5.9";
chr8	/dev/stdin	CDS	109247227	109247331	.	-	0	gene_id "a79860a0-d074-4b12-9d58-a73df6a7d554_ENSG00000104408.5"; transcript_id "a79860a0-d074-4b12-9d58-a73df6a7d554_ENSG00000104408.5"; exon_number "9"; exon_id "a79860a0-d074-4b12-9d58-a73df6a7d554_ENSG00000104408.5.9";
chr8	/dev/stdin	exon	109248390	109248432	.	-	.	gene_id "a79860a0-d074-4b12-9d58-a73df6a7d554_ENSG00000104408.5"; transcript_id "a79860a0-d074-4b12-9d58-a73df6a7d554_ENSG00000104408.5"; exon_number "10"; exon_id "a79860a0-d074-4b12-9d58-a73df6a7d554_ENSG00000104408.5.10";
chr8	/dev/stdin	CDS	109248390	109248432	.	-	1	gene_id "a79860a0-d074-4b12-9d58-a73df6a7d554_ENSG00000104408.5"; transcript_id "a79860a0-d074-4b12-9d58-a73df6a7d554_ENSG00000104408.5"; exon_number "10"; exon_id "a79860a0-d074-4b12-9d58-a73df6a7d554_ENSG00000104408.5.10";
chr8	/dev/stdin	exon	109252187	109252304	.	-	.	gene_id "a79860a0-d074-4b12-9d58-a73df6a7d554_ENSG00000104408.5"; transcript_id "a79860a0-d074-4b12-9d58-a73df6a7d554_ENSG00000104408.5"; exon_number "11"; exon_id "a79860a0-d074-4b12-9d58-a73df6a7d554_ENSG00000104408.5.11";
chr8	/dev/stdin	CDS	109252187	109252304	.	-	2	gene_id "a79860a0-d074-4b12-9d58-a73df6a7d554_ENSG00000104408.5"; transcript_id "a79860a0-d074-4b12-9d58-a73df6a7d554_ENSG00000104408.5"; exon_number "11"; exon_id "a79860a0-d074-4b12-9d58-a73df6a7d554_ENSG00000104408.5.11";
chr8	/dev/stdin	exon	109254028	109254142	.	-	.	gene_id "a79860a0-d074-4b12-9d58-a73df6a7d554_ENSG00000104408.5"; transcript_id "a79860a0-d074-4b12-9d58-a73df6a7d554_ENSG00000104408.5"; exon_number "12"; exon_id "a79860a0-d074-4b12-9d58-a73df6a7d554_ENSG00000104408.5.12";
chr8	/dev/stdin	CDS	109254028	109254142	.	-	0	gene_id "a79860a0-d074-4b12-9d58-a73df6a7d554_ENSG00000104408.5"; transcript_id "a79860a0-d074-4b12-9d58-a73df6a7d554_ENSG00000104408.5"; exon_number "12"; exon_id "a79860a0-d074-4b12-9d58-a73df6a7d554_ENSG00000104408.5.12";
chr8	/dev/stdin	exon	109255522	109255590	.	-	.	gene_id "a79860a0-d074-4b12-9d58-a73df6a7d554_ENSG00000104408.5"; transcript_id "a79860a0-d074-4b12-9d58-a73df6a7d554_ENSG00000104408.5"; exon_number "13"; exon_id "a79860a0-d074-4b12-9d58-a73df6a7d554_ENSG00000104408.5.13";
chr8	/dev/stdin	CDS	109255522	109255590	.	-	0	gene_id "a79860a0-d074-4b12-9d58-a73df6a7d554_ENSG00000104408.5"; transcript_id "a79860a0-d074-4b12-9d58-a73df6a7d554_ENSG00000104408.5"; exon_number "13"; exon_id "a79860a0-d074-4b12-9d58-a73df6a7d554_ENSG00000104408.5.13";
chr8	/dev/stdin	start_codon	109255588	109255590	.	-	0	gene_id "a79860a0-d074-4b12-9d58-a73df6a7d554_ENSG00000104408.5"; transcript_id "a79860a0-d074-4b12-9d58-a73df6a7d554_ENSG00000104408.5"; exon_number "13"; exon_id "a79860a0-d074-4b12-9d58-a73df6a7d554_ENSG00000104408.5.13";
chr8	/dev/stdin	stop_codon	109213973	109213975	.	-	0	gene_id "a79860a0-d074-4b12-9d58-a73df6a7d554_ENSG00000104408.5"; transcript_id "a79860a0-d074-4b12-9d58-a73df6a7d554_ENSG00000104408.5"; exon_number "1"; exon_id "a79860a0-d074-4b12-9d58-a73df6a7d554_ENSG00000104408.5.1";
chr8	/dev/stdin	transcript	109213973	109260927	.	-	.	gene_id "2d7b645f-21a7-4cb1-b9dd-57c4d0898f33_ENSG00000104408.5"; transcript_id "2d7b645f-21a7-4cb1-b9dd-57c4d0898f33_ENSG00000104408.5";
chr8	/dev/stdin	exon	109213973	109214152	.	-	.	gene_id "2d7b645f-21a7-4cb1-b9dd-57c4d0898f33_ENSG00000104408.5"; transcript_id "2d7b645f-21a7-4cb1-b9dd-57c4d0898f33_ENSG00000104408.5"; exon_number "1"; exon_id "2d7b645f-21a7-4cb1-b9dd-57c4d0898f33_ENSG00000104408.5.1";
chr8	/dev/stdin	CDS	109213973	109214152	.	-	2	gene_id "2d7b645f-21a7-4cb1-b9dd-57c4d0898f33_ENSG00000104408.5"; transcript_id "2d7b645f-21a7-4cb1-b9dd-57c4d0898f33_ENSG00000104408.5"; exon_number "1"; exon_id "2d7b645f-21a7-4cb1-b9dd-57c4d0898f33_ENSG00000104408.5.1";
chr8	/dev/stdin	exon	109215219	109215346	.	-	.	gene_id "2d7b645f-21a7-4cb1-b9dd-57c4d0898f33_ENSG00000104408.5"; transcript_id "2d7b645f-21a7-4cb1-b9dd-57c4d0898f33_ENSG00000104408.5"; exon_number "2"; exon_id "2d7b645f-21a7-4cb1-b9dd-57c4d0898f33_ENSG00000104408.5.2";
chr8	/dev/stdin	CDS	109215219	109215346	.	-	1	gene_id "2d7b645f-21a7-4cb1-b9dd-57c4d0898f33_ENSG00000104408.5"; transcript_id "2d7b645f-21a7-4cb1-b9dd-57c4d0898f33_ENSG00000104408.5"; exon_number "2"; exon_id "2d7b645f-21a7-4cb1-b9dd-57c4d0898f33_ENSG00000104408.5.2";
chr8	/dev/stdin	exon	109215630	109215732	.	-	.	gene_id "2d7b645f-21a7-4cb1-b9dd-57c4d0898f33_ENSG00000104408.5"; transcript_id "2d7b645f-21a7-4cb1-b9dd-57c4d0898f33_ENSG00000104408.5"; exon_number "3"; exon_id "2d7b645f-21a7-4cb1-b9dd-57c4d0898f33_ENSG00000104408.5.3";
chr8	/dev/stdin	CDS	109215630	109215732	.	-	2	gene_id "2d7b645f-21a7-4cb1-b9dd-57c4d0898f33_ENSG00000104408.5"; transcript_id "2d7b645f-21a7-4cb1-b9dd-57c4d0898f33_ENSG00000104408.5"; exon_number "3"; exon_id "2d7b645f-21a7-4cb1-b9dd-57c4d0898f33_ENSG00000104408.5.3";
chr8	/dev/stdin	exon	109226836	109226945	.	-	.	gene_id "2d7b645f-21a7-4cb1-b9dd-57c4d0898f33_ENSG00000104408.5"; transcript_id "2d7b645f-21a7-4cb1-b9dd-57c4d0898f33_ENSG00000104408.5"; exon_number "4"; exon_id "2d7b645f-21a7-4cb1-b9dd-57c4d0898f33_ENSG00000104408.5.4";
chr8	/dev/stdin	CDS	109226836	109226945	.	-	1	gene_id "2d7b645f-21a7-4cb1-b9dd-57c4d0898f33_ENSG00000104408.5"; transcript_id "2d7b645f-21a7-4cb1-b9dd-57c4d0898f33_ENSG00000104408.5"; exon_number "4"; exon_id "2d7b645f-21a7-4cb1-b9dd-57c4d0898f33_ENSG00000104408.5.4";
chr8	/dev/stdin	exon	109228641	109228742	.	-	.	gene_id "2d7b645f-21a7-4cb1-b9dd-57c4d0898f33_ENSG00000104408.5"; transcript_id "2d7b645f-21a7-4cb1-b9dd-57c4d0898f33_ENSG00000104408.5"; exon_number "5"; exon_id "2d7b645f-21a7-4cb1-b9dd-57c4d0898f33_ENSG00000104408.5.5";
chr8	/dev/stdin	CDS	109228641	109228742	.	-	1	gene_id "2d7b645f-21a7-4cb1-b9dd-57c4d0898f33_ENSG00000104408.5"; transcript_id "2d7b645f-21a7-4cb1-b9dd-57c4d0898f33_ENSG00000104408.5"; exon_number "5"; exon_id "2d7b645f-21a7-4cb1-b9dd-57c4d0898f33_ENSG00000104408.5.5";
chr8	/dev/stdin	exon	109229563	109229689	.	-	.	gene_id "2d7b645f-21a7-4cb1-b9dd-57c4d0898f33_ENSG00000104408.5"; transcript_id "2d7b645f-21a7-4cb1-b9dd-57c4d0898f33_ENSG00000104408.5"; exon_number "6"; exon_id "2d7b645f-21a7-4cb1-b9dd-57c4d0898f33_ENSG00000104408.5.6";
chr8	/dev/stdin	CDS	109229563	109229689	.	-	2	gene_id "2d7b645f-21a7-4cb1-b9dd-57c4d0898f33_ENSG00000104408.5"; transcript_id "2d7b645f-21a7-4cb1-b9dd-57c4d0898f33_ENSG00000104408.5"; exon_number "6"; exon_id "2d7b645f-21a7-4cb1-b9dd-57c4d0898f33_ENSG00000104408.5.6";
chr8	/dev/stdin	exon	109240496	109240620	.	-	.	gene_id "2d7b645f-21a7-4cb1-b9dd-57c4d0898f33_ENSG00000104408.5"; transcript_id "2d7b645f-21a7-4cb1-b9dd-57c4d0898f33_ENSG00000104408.5"; exon_number "7"; exon_id "2d7b645f-21a7-4cb1-b9dd-57c4d0898f33_ENSG00000104408.5.7";
chr8	/dev/stdin	CDS	109240496	109240620	.	-	1	gene_id "2d7b645f-21a7-4cb1-b9dd-57c4d0898f33_ENSG00000104408.5"; transcript_id "2d7b645f-21a7-4cb1-b9dd-57c4d0898f33_ENSG00000104408.5"; exon_number "7"; exon_id "2d7b645f-21a7-4cb1-b9dd-57c4d0898f33_ENSG00000104408.5.7";
chr8	/dev/stdin	exon	109241299	109241424	.	-	.	gene_id "2d7b645f-21a7-4cb1-b9dd-57c4d0898f33_ENSG00000104408.5"; transcript_id "2d7b645f-21a7-4cb1-b9dd-57c4d0898f33_ENSG00000104408.5"; exon_number "8"; exon_id "2d7b645f-21a7-4cb1-b9dd-57c4d0898f33_ENSG00000104408.5.8";
chr8	/dev/stdin	CDS	109241299	109241424	.	-	1	gene_id "2d7b645f-21a7-4cb1-b9dd-57c4d0898f33_ENSG00000104408.5"; transcript_id "2d7b645f-21a7-4cb1-b9dd-57c4d0898f33_ENSG00000104408.5"; exon_number "8"; exon_id "2d7b645f-21a7-4cb1-b9dd-57c4d0898f33_ENSG00000104408.5.8";
chr8	/dev/stdin	exon	109247227	109247331	.	-	.	gene_id "2d7b645f-21a7-4cb1-b9dd-57c4d0898f33_ENSG00000104408.5"; transcript_id "2d7b645f-21a7-4cb1-b9dd-57c4d0898f33_ENSG00000104408.5"; exon_number "9"; exon_id "2d7b645f-21a7-4cb1-b9dd-57c4d0898f33_ENSG00000104408.5.9";
chr8	/dev/stdin	CDS	109247227	109247331	.	-	1	gene_id "2d7b645f-21a7-4cb1-b9dd-57c4d0898f33_ENSG00000104408.5"; transcript_id "2d7b645f-21a7-4cb1-b9dd-57c4d0898f33_ENSG00000104408.5"; exon_number "9"; exon_id "2d7b645f-21a7-4cb1-b9dd-57c4d0898f33_ENSG00000104408.5.9";
chr8	/dev/stdin	exon	109248390	109248432	.	-	.	gene_id "2d7b645f-21a7-4cb1-b9dd-57c4d0898f33_ENSG00000104408.5"; transcript_id "2d7b645f-21a7-4cb1-b9dd-57c4d0898f33_ENSG00000104408.5"; exon_number "10"; exon_id "2d7b645f-21a7-4cb1-b9dd-57c4d0898f33_ENSG00000104408.5.10";
chr8	/dev/stdin	CDS	109248390	109248432	.	-	2	gene_id "2d7b645f-21a7-4cb1-b9dd-57c4d0898f33_ENSG00000104408.5"; transcript_id "2d7b645f-21a7-4cb1-b9dd-57c4d0898f33_ENSG00000104408.5"; exon_number "10"; exon_id "2d7b645f-21a7-4cb1-b9dd-57c4d0898f33_ENSG00000104408.5.10";
chr8	/dev/stdin	exon	109252187	109252304	.	-	.	gene_id "2d7b645f-21a7-4cb1-b9dd-57c4d0898f33_ENSG00000104408.5"; transcript_id "2d7b645f-21a7-4cb1-b9dd-57c4d0898f33_ENSG00000104408.5"; exon_number "11"; exon_id "2d7b645f-21a7-4cb1-b9dd-57c4d0898f33_ENSG00000104408.5.11";
chr8	/dev/stdin	CDS	109252187	109252304	.	-	0	gene_id "2d7b645f-21a7-4cb1-b9dd-57c4d0898f33_ENSG00000104408.5"; transcript_id "2d7b645f-21a7-4cb1-b9dd-57c4d0898f33_ENSG00000104408.5"; exon_number "11"; exon_id "2d7b645f-21a7-4cb1-b9dd-57c4d0898f33_ENSG00000104408.5.11";
chr8	/dev/stdin	exon	109254028	109254142	.	-	.	gene_id "2d7b645f-21a7-4cb1-b9dd-57c4d0898f33_ENSG00000104408.5"; transcript_id "2d7b645f-21a7-4cb1-b9dd-57c4d0898f33_ENSG00000104408.5"; exon_number "12"; exon_id "2d7b645f-21a7-4cb1-b9dd-57c4d0898f33_ENSG00000104408.5.12";
chr8	/dev/stdin	CDS	109254028	109254142	.	-	1	gene_id "2d7b645f-21a7-4cb1-b9dd-57c4d0898f33_ENSG00000104408.5"; transcript_id "2d7b645f-21a7-4cb1-b9dd-57c4d0898f33_ENSG00000104408.5"; exon_number "12"; exon_id "2d7b645f-21a7-4cb1-b9dd-57c4d0898f33_ENSG00000104408.5.12";
chr8	/dev/stdin	exon	109260842	109260927	.	-	.	gene_id "2d7b645f-21a7-4cb1-b9dd-57c4d0898f33_ENSG00000104408.5"; transcript_id "2d7b645f-21a7-4cb1-b9dd-57c4d0898f33_ENSG00000104408.5"; exon_number "13"; exon_id "2d7b645f-21a7-4cb1-b9dd-57c4d0898f33_ENSG00000104408.5.13";
chr8	/dev/stdin	CDS	109260842	109260927	.	-	0	gene_id "2d7b645f-21a7-4cb1-b9dd-57c4d0898f33_ENSG00000104408.5"; transcript_id "2d7b645f-21a7-4cb1-b9dd-57c4d0898f33_ENSG00000104408.5"; exon_number "13"; exon_id "2d7b645f-21a7-4cb1-b9dd-57c4d0898f33_ENSG00000104408.5.13";
chr8	/dev/stdin	start_codon	109260925	109260927	.	-	0	gene_id "2d7b645f-21a7-4cb1-b9dd-57c4d0898f33_ENSG00000104408.5"; transcript_id "2d7b645f-21a7-4cb1-b9dd-57c4d0898f33_ENSG00000104408.5"; exon_number "13"; exon_id "2d7b645f-21a7-4cb1-b9dd-57c4d0898f33_ENSG00000104408.5.13";
chr8	/dev/stdin	transcript	109245624	109260927	.	-	.	gene_id "ENST00000521440.1_ENSG00000104408.5"; transcript_id "ENST00000521440.1_ENSG00000104408.5";
chr8	/dev/stdin	exon	109245624	109245901	.	-	.	gene_id "ENST00000521440.1_ENSG00000104408.5"; transcript_id "ENST00000521440.1_ENSG00000104408.5"; exon_number "1"; exon_id "ENST00000521440.1_ENSG00000104408.5.1";
chr8	/dev/stdin	CDS	109245624	109245901	.	-	1	gene_id "ENST00000521440.1_ENSG00000104408.5"; transcript_id "ENST00000521440.1_ENSG00000104408.5"; exon_number "1"; exon_id "ENST00000521440.1_ENSG00000104408.5.1";
chr8	/dev/stdin	exon	109247227	109247331	.	-	.	gene_id "ENST00000521440.1_ENSG00000104408.5"; transcript_id "ENST00000521440.1_ENSG00000104408.5"; exon_number "2"; exon_id "ENST00000521440.1_ENSG00000104408.5.2";
chr8	/dev/stdin	CDS	109247227	109247331	.	-	1	gene_id "ENST00000521440.1_ENSG00000104408.5"; transcript_id "ENST00000521440.1_ENSG00000104408.5"; exon_number "2"; exon_id "ENST00000521440.1_ENSG00000104408.5.2";
chr8	/dev/stdin	exon	109248390	109248432	.	-	.	gene_id "ENST00000521440.1_ENSG00000104408.5"; transcript_id "ENST00000521440.1_ENSG00000104408.5"; exon_number "3"; exon_id "ENST00000521440.1_ENSG00000104408.5.3";
chr8	/dev/stdin	CDS	109248390	109248432	.	-	2	gene_id "ENST00000521440.1_ENSG00000104408.5"; transcript_id "ENST00000521440.1_ENSG00000104408.5"; exon_number "3"; exon_id "ENST00000521440.1_ENSG00000104408.5.3";
chr8	/dev/stdin	exon	109252187	109252304	.	-	.	gene_id "ENST00000521440.1_ENSG00000104408.5"; transcript_id "ENST00000521440.1_ENSG00000104408.5"; exon_number "4"; exon_id "ENST00000521440.1_ENSG00000104408.5.4";
chr8	/dev/stdin	CDS	109252187	109252304	.	-	0	gene_id "ENST00000521440.1_ENSG00000104408.5"; transcript_id "ENST00000521440.1_ENSG00000104408.5"; exon_number "4"; exon_id "ENST00000521440.1_ENSG00000104408.5.4";
chr8	/dev/stdin	exon	109254028	109254142	.	-	.	gene_id "ENST00000521440.1_ENSG00000104408.5"; transcript_id "ENST00000521440.1_ENSG00000104408.5"; exon_number "5"; exon_id "ENST00000521440.1_ENSG00000104408.5.5";
chr8	/dev/stdin	CDS	109254028	109254142	.	-	1	gene_id "ENST00000521440.1_ENSG00000104408.5"; transcript_id "ENST00000521440.1_ENSG00000104408.5"; exon_number "5"; exon_id "ENST00000521440.1_ENSG00000104408.5.5";
chr8	/dev/stdin	exon	109260842	109260927	.	-	.	gene_id "ENST00000521440.1_ENSG00000104408.5"; transcript_id "ENST00000521440.1_ENSG00000104408.5"; exon_number "6"; exon_id "ENST00000521440.1_ENSG00000104408.5.6";
chr8	/dev/stdin	CDS	109260842	109260927	.	-	0	gene_id "ENST00000521440.1_ENSG00000104408.5"; transcript_id "ENST00000521440.1_ENSG00000104408.5"; exon_number "6"; exon_id "ENST00000521440.1_ENSG00000104408.5.6";
chr8	/dev/stdin	start_codon	109260925	109260927	.	-	0	gene_id "ENST00000521440.1_ENSG00000104408.5"; transcript_id "ENST00000521440.1_ENSG00000104408.5"; exon_number "6"; exon_id "ENST00000521440.1_ENSG00000104408.5.6";
chr8	/dev/stdin	transcript	109455831	109499141	.	+	.	gene_id "ENST00000220853.3_ENSG00000104412.3"; transcript_id "ENST00000220853.3_ENSG00000104412.3";
chr8	/dev/stdin	exon	109455831	109455927	.	+	.	gene_id "ENST00000220853.3_ENSG00000104412.3"; transcript_id "ENST00000220853.3_ENSG00000104412.3"; exon_number "1"; exon_id "ENST00000220853.3_ENSG00000104412.3.1";
chr8	/dev/stdin	CDS	109455831	109455927	.	+	0	gene_id "ENST00000220853.3_ENSG00000104412.3"; transcript_id "ENST00000220853.3_ENSG00000104412.3"; exon_number "1"; exon_id "ENST00000220853.3_ENSG00000104412.3.1";
chr8	/dev/stdin	exon	109462052	109462165	.	+	.	gene_id "ENST00000220853.3_ENSG00000104412.3"; transcript_id "ENST00000220853.3_ENSG00000104412.3"; exon_number "2"; exon_id "ENST00000220853.3_ENSG00000104412.3.2";
chr8	/dev/stdin	CDS	109462052	109462165	.	+	2	gene_id "ENST00000220853.3_ENSG00000104412.3"; transcript_id "ENST00000220853.3_ENSG00000104412.3"; exon_number "2"; exon_id "ENST00000220853.3_ENSG00000104412.3.2";
chr8	/dev/stdin	exon	109462657	109462721	.	+	.	gene_id "ENST00000220853.3_ENSG00000104412.3"; transcript_id "ENST00000220853.3_ENSG00000104412.3"; exon_number "3"; exon_id "ENST00000220853.3_ENSG00000104412.3.3";
chr8	/dev/stdin	CDS	109462657	109462721	.	+	2	gene_id "ENST00000220853.3_ENSG00000104412.3"; transcript_id "ENST00000220853.3_ENSG00000104412.3"; exon_number "3"; exon_id "ENST00000220853.3_ENSG00000104412.3.3";
chr8	/dev/stdin	exon	109465291	109465376	.	+	.	gene_id "ENST00000220853.3_ENSG00000104412.3"; transcript_id "ENST00000220853.3_ENSG00000104412.3"; exon_number "4"; exon_id "ENST00000220853.3_ENSG00000104412.3.4";
chr8	/dev/stdin	CDS	109465291	109465376	.	+	0	gene_id "ENST00000220853.3_ENSG00000104412.3"; transcript_id "ENST00000220853.3_ENSG00000104412.3"; exon_number "4"; exon_id "ENST00000220853.3_ENSG00000104412.3.4";
chr8	/dev/stdin	exon	109468102	109468159	.	+	.	gene_id "ENST00000220853.3_ENSG00000104412.3"; transcript_id "ENST00000220853.3_ENSG00000104412.3"; exon_number "5"; exon_id "ENST00000220853.3_ENSG00000104412.3.5";
chr8	/dev/stdin	CDS	109468102	109468159	.	+	1	gene_id "ENST00000220853.3_ENSG00000104412.3"; transcript_id "ENST00000220853.3_ENSG00000104412.3"; exon_number "5"; exon_id "ENST00000220853.3_ENSG00000104412.3.5";
chr8	/dev/stdin	exon	109482055	109482140	.	+	.	gene_id "ENST00000220853.3_ENSG00000104412.3"; transcript_id "ENST00000220853.3_ENSG00000104412.3"; exon_number "6"; exon_id "ENST00000220853.3_ENSG00000104412.3.6";
chr8	/dev/stdin	CDS	109482055	109482140	.	+	0	gene_id "ENST00000220853.3_ENSG00000104412.3"; transcript_id "ENST00000220853.3_ENSG00000104412.3"; exon_number "6"; exon_id "ENST00000220853.3_ENSG00000104412.3.6";
chr8	/dev/stdin	exon	109482291	109482350	.	+	.	gene_id "ENST00000220853.3_ENSG00000104412.3"; transcript_id "ENST00000220853.3_ENSG00000104412.3"; exon_number "7"; exon_id "ENST00000220853.3_ENSG00000104412.3.7";
chr8	/dev/stdin	CDS	109482291	109482350	.	+	1	gene_id "ENST00000220853.3_ENSG00000104412.3"; transcript_id "ENST00000220853.3_ENSG00000104412.3"; exon_number "7"; exon_id "ENST00000220853.3_ENSG00000104412.3.7";
chr8	/dev/stdin	exon	109488111	109488192	.	+	.	gene_id "ENST00000220853.3_ENSG00000104412.3"; transcript_id "ENST00000220853.3_ENSG00000104412.3"; exon_number "8"; exon_id "ENST00000220853.3_ENSG00000104412.3.8";
chr8	/dev/stdin	CDS	109488111	109488192	.	+	1	gene_id "ENST00000220853.3_ENSG00000104412.3"; transcript_id "ENST00000220853.3_ENSG00000104412.3"; exon_number "8"; exon_id "ENST00000220853.3_ENSG00000104412.3.8";
chr8	/dev/stdin	exon	109489011	109489121	.	+	.	gene_id "ENST00000220853.3_ENSG00000104412.3"; transcript_id "ENST00000220853.3_ENSG00000104412.3"; exon_number "9"; exon_id "ENST00000220853.3_ENSG00000104412.3.9";
chr8	/dev/stdin	CDS	109489011	109489121	.	+	0	gene_id "ENST00000220853.3_ENSG00000104412.3"; transcript_id "ENST00000220853.3_ENSG00000104412.3"; exon_number "9"; exon_id "ENST00000220853.3_ENSG00000104412.3.9";
chr8	/dev/stdin	exon	109491235	109491339	.	+	.	gene_id "ENST00000220853.3_ENSG00000104412.3"; transcript_id "ENST00000220853.3_ENSG00000104412.3"; exon_number "10"; exon_id "ENST00000220853.3_ENSG00000104412.3.10";
chr8	/dev/stdin	CDS	109491235	109491339	.	+	0	gene_id "ENST00000220853.3_ENSG00000104412.3"; transcript_id "ENST00000220853.3_ENSG00000104412.3"; exon_number "10"; exon_id "ENST00000220853.3_ENSG00000104412.3.10";
chr8	/dev/stdin	exon	109498741	109499141	.	+	.	gene_id "ENST00000220853.3_ENSG00000104412.3"; transcript_id "ENST00000220853.3_ENSG00000104412.3"; exon_number "11"; exon_id "ENST00000220853.3_ENSG00000104412.3.11";
chr8	/dev/stdin	CDS	109498741	109499141	.	+	0	gene_id "ENST00000220853.3_ENSG00000104412.3"; transcript_id "ENST00000220853.3_ENSG00000104412.3"; exon_number "11"; exon_id "ENST00000220853.3_ENSG00000104412.3.11";
chr8	/dev/stdin	start_codon	109455831	109455833	.	+	0	gene_id "ENST00000220853.3_ENSG00000104412.3"; transcript_id "ENST00000220853.3_ENSG00000104412.3"; exon_number "1"; exon_id "ENST00000220853.3_ENSG00000104412.3.1";
chr8	/dev/stdin	transcript	109795767	109799823	.	-	.	gene_id "ENST00000297459.3_ENSG00000164841.4"; transcript_id "ENST00000297459.3_ENSG00000164841.4";
chr8	/dev/stdin	exon	109795767	109797366	.	-	.	gene_id "ENST00000297459.3_ENSG00000164841.4"; transcript_id "ENST00000297459.3_ENSG00000164841.4"; exon_number "1"; exon_id "ENST00000297459.3_ENSG00000164841.4.1";
chr8	/dev/stdin	CDS	109795770	109797366	.	-	1	gene_id "ENST00000297459.3_ENSG00000164841.4"; transcript_id "ENST00000297459.3_ENSG00000164841.4"; exon_number "1"; exon_id "ENST00000297459.3_ENSG00000164841.4.1";
chr8	/dev/stdin	exon	109799705	109799823	.	-	.	gene_id "ENST00000297459.3_ENSG00000164841.4"; transcript_id "ENST00000297459.3_ENSG00000164841.4"; exon_number "2"; exon_id "ENST00000297459.3_ENSG00000164841.4.2";
chr8	/dev/stdin	CDS	109799705	109799823	.	-	0	gene_id "ENST00000297459.3_ENSG00000164841.4"; transcript_id "ENST00000297459.3_ENSG00000164841.4"; exon_number "2"; exon_id "ENST00000297459.3_ENSG00000164841.4.2";
chr8	/dev/stdin	start_codon	109799821	109799823	.	-	0	gene_id "ENST00000297459.3_ENSG00000164841.4"; transcript_id "ENST00000297459.3_ENSG00000164841.4"; exon_number "2"; exon_id "ENST00000297459.3_ENSG00000164841.4.2";
chr8	/dev/stdin	stop_codon	109795767	109795769	.	-	0	gene_id "ENST00000297459.3_ENSG00000164841.4"; transcript_id "ENST00000297459.3_ENSG00000164841.4"; exon_number "1"; exon_id "ENST00000297459.3_ENSG00000164841.4.1";
chr8	/dev/stdin	transcript	110254905	110346347	.	-	.	gene_id "ENST00000239690.4_ENSG00000120526.6"; transcript_id "ENST00000239690.4_ENSG00000120526.6";
chr8	/dev/stdin	exon	110254905	110255530	.	-	.	gene_id "ENST00000239690.4_ENSG00000120526.6"; transcript_id "ENST00000239690.4_ENSG00000120526.6"; exon_number "1"; exon_id "ENST00000239690.4_ENSG00000120526.6.1";
chr8	/dev/stdin	CDS	110254908	110255530	.	-	2	gene_id "ENST00000239690.4_ENSG00000120526.6"; transcript_id "ENST00000239690.4_ENSG00000120526.6"; exon_number "1"; exon_id "ENST00000239690.4_ENSG00000120526.6.1";
chr8	/dev/stdin	exon	110257551	110257710	.	-	.	gene_id "ENST00000239690.4_ENSG00000120526.6"; transcript_id "ENST00000239690.4_ENSG00000120526.6"; exon_number "2"; exon_id "ENST00000239690.4_ENSG00000120526.6.2";
chr8	/dev/stdin	CDS	110257551	110257710	.	-	0	gene_id "ENST00000239690.4_ENSG00000120526.6"; transcript_id "ENST00000239690.4_ENSG00000120526.6"; exon_number "2"; exon_id "ENST00000239690.4_ENSG00000120526.6.2";
chr8	/dev/stdin	exon	110283234	110283359	.	-	.	gene_id "ENST00000239690.4_ENSG00000120526.6"; transcript_id "ENST00000239690.4_ENSG00000120526.6"; exon_number "3"; exon_id "ENST00000239690.4_ENSG00000120526.6.3";
chr8	/dev/stdin	CDS	110283234	110283359	.	-	0	gene_id "ENST00000239690.4_ENSG00000120526.6"; transcript_id "ENST00000239690.4_ENSG00000120526.6"; exon_number "3"; exon_id "ENST00000239690.4_ENSG00000120526.6.3";
chr8	/dev/stdin	exon	110287581	110287725	.	-	.	gene_id "ENST00000239690.4_ENSG00000120526.6"; transcript_id "ENST00000239690.4_ENSG00000120526.6"; exon_number "4"; exon_id "ENST00000239690.4_ENSG00000120526.6.4";
chr8	/dev/stdin	CDS	110287581	110287725	.	-	1	gene_id "ENST00000239690.4_ENSG00000120526.6"; transcript_id "ENST00000239690.4_ENSG00000120526.6"; exon_number "4"; exon_id "ENST00000239690.4_ENSG00000120526.6.4";
chr8	/dev/stdin	exon	110293197	110293401	.	-	.	gene_id "ENST00000239690.4_ENSG00000120526.6"; transcript_id "ENST00000239690.4_ENSG00000120526.6"; exon_number "5"; exon_id "ENST00000239690.4_ENSG00000120526.6.5";
chr8	/dev/stdin	CDS	110293197	110293401	.	-	2	gene_id "ENST00000239690.4_ENSG00000120526.6"; transcript_id "ENST00000239690.4_ENSG00000120526.6"; exon_number "5"; exon_id "ENST00000239690.4_ENSG00000120526.6.5";
chr8	/dev/stdin	exon	110301980	110302162	.	-	.	gene_id "ENST00000239690.4_ENSG00000120526.6"; transcript_id "ENST00000239690.4_ENSG00000120526.6"; exon_number "6"; exon_id "ENST00000239690.4_ENSG00000120526.6.6";
chr8	/dev/stdin	CDS	110301980	110302162	.	-	2	gene_id "ENST00000239690.4_ENSG00000120526.6"; transcript_id "ENST00000239690.4_ENSG00000120526.6"; exon_number "6"; exon_id "ENST00000239690.4_ENSG00000120526.6.6";
chr8	/dev/stdin	exon	110305573	110305753	.	-	.	gene_id "ENST00000239690.4_ENSG00000120526.6"; transcript_id "ENST00000239690.4_ENSG00000120526.6"; exon_number "7"; exon_id "ENST00000239690.4_ENSG00000120526.6.7";
chr8	/dev/stdin	CDS	110305573	110305753	.	-	0	gene_id "ENST00000239690.4_ENSG00000120526.6"; transcript_id "ENST00000239690.4_ENSG00000120526.6"; exon_number "7"; exon_id "ENST00000239690.4_ENSG00000120526.6.7";
chr8	/dev/stdin	exon	110308613	110308798	.	-	.	gene_id "ENST00000239690.4_ENSG00000120526.6"; transcript_id "ENST00000239690.4_ENSG00000120526.6"; exon_number "8"; exon_id "ENST00000239690.4_ENSG00000120526.6.8";
chr8	/dev/stdin	CDS	110308613	110308798	.	-	0	gene_id "ENST00000239690.4_ENSG00000120526.6"; transcript_id "ENST00000239690.4_ENSG00000120526.6"; exon_number "8"; exon_id "ENST00000239690.4_ENSG00000120526.6.8";
chr8	/dev/stdin	exon	110334538	110334692	.	-	.	gene_id "ENST00000239690.4_ENSG00000120526.6"; transcript_id "ENST00000239690.4_ENSG00000120526.6"; exon_number "9"; exon_id "ENST00000239690.4_ENSG00000120526.6.9";
chr8	/dev/stdin	CDS	110334538	110334692	.	-	2	gene_id "ENST00000239690.4_ENSG00000120526.6"; transcript_id "ENST00000239690.4_ENSG00000120526.6"; exon_number "9"; exon_id "ENST00000239690.4_ENSG00000120526.6.9";
chr8	/dev/stdin	exon	110346122	110346347	.	-	.	gene_id "ENST00000239690.4_ENSG00000120526.6"; transcript_id "ENST00000239690.4_ENSG00000120526.6"; exon_number "10"; exon_id "ENST00000239690.4_ENSG00000120526.6.10";
chr8	/dev/stdin	CDS	110346122	110346347	.	-	0	gene_id "ENST00000239690.4_ENSG00000120526.6"; transcript_id "ENST00000239690.4_ENSG00000120526.6"; exon_number "10"; exon_id "ENST00000239690.4_ENSG00000120526.6.10";
chr8	/dev/stdin	start_codon	110346345	110346347	.	-	0	gene_id "ENST00000239690.4_ENSG00000120526.6"; transcript_id "ENST00000239690.4_ENSG00000120526.6"; exon_number "10"; exon_id "ENST00000239690.4_ENSG00000120526.6.10";
chr8	/dev/stdin	stop_codon	110254905	110254907	.	-	0	gene_id "ENST00000239690.4_ENSG00000120526.6"; transcript_id "ENST00000239690.4_ENSG00000120526.6"; exon_number "1"; exon_id "ENST00000239690.4_ENSG00000120526.6.1";
chr8	/dev/stdin	transcript	110346554	110356987	.	+	.	gene_id "ENST00000521688.1-1_ENSG00000120533.8"; transcript_id "ENST00000521688.1-1_ENSG00000120533.8";
chr8	/dev/stdin	exon	110346554	110346703	.	+	.	gene_id "ENST00000521688.1-1_ENSG00000120533.8"; transcript_id "ENST00000521688.1-1_ENSG00000120533.8"; exon_number "1"; exon_id "ENST00000521688.1-1_ENSG00000120533.8.1";
chr8	/dev/stdin	CDS	110346554	110346703	.	+	0	gene_id "ENST00000521688.1-1_ENSG00000120533.8"; transcript_id "ENST00000521688.1-1_ENSG00000120533.8"; exon_number "1"; exon_id "ENST00000521688.1-1_ENSG00000120533.8.1";
chr8	/dev/stdin	exon	110348357	110348433	.	+	.	gene_id "ENST00000521688.1-1_ENSG00000120533.8"; transcript_id "ENST00000521688.1-1_ENSG00000120533.8"; exon_number "2"; exon_id "ENST00000521688.1-1_ENSG00000120533.8.2";
chr8	/dev/stdin	CDS	110348357	110348433	.	+	0	gene_id "ENST00000521688.1-1_ENSG00000120533.8"; transcript_id "ENST00000521688.1-1_ENSG00000120533.8"; exon_number "2"; exon_id "ENST00000521688.1-1_ENSG00000120533.8.2";
chr8	/dev/stdin	exon	110351549	110351619	.	+	.	gene_id "ENST00000521688.1-1_ENSG00000120533.8"; transcript_id "ENST00000521688.1-1_ENSG00000120533.8"; exon_number "3"; exon_id "ENST00000521688.1-1_ENSG00000120533.8.3";
chr8	/dev/stdin	CDS	110351549	110351619	.	+	1	gene_id "ENST00000521688.1-1_ENSG00000120533.8"; transcript_id "ENST00000521688.1-1_ENSG00000120533.8"; exon_number "3"; exon_id "ENST00000521688.1-1_ENSG00000120533.8.3";
chr8	/dev/stdin	exon	110352718	110352792	.	+	.	gene_id "ENST00000521688.1-1_ENSG00000120533.8"; transcript_id "ENST00000521688.1-1_ENSG00000120533.8"; exon_number "4"; exon_id "ENST00000521688.1-1_ENSG00000120533.8.4";
chr8	/dev/stdin	CDS	110352718	110352792	.	+	2	gene_id "ENST00000521688.1-1_ENSG00000120533.8"; transcript_id "ENST00000521688.1-1_ENSG00000120533.8"; exon_number "4"; exon_id "ENST00000521688.1-1_ENSG00000120533.8.4";
chr8	/dev/stdin	exon	110355634	110356987	.	+	.	gene_id "ENST00000521688.1-1_ENSG00000120533.8"; transcript_id "ENST00000521688.1-1_ENSG00000120533.8"; exon_number "5"; exon_id "ENST00000521688.1-1_ENSG00000120533.8.5";
chr8	/dev/stdin	CDS	110355634	110356987	.	+	2	gene_id "ENST00000521688.1-1_ENSG00000120533.8"; transcript_id "ENST00000521688.1-1_ENSG00000120533.8"; exon_number "5"; exon_id "ENST00000521688.1-1_ENSG00000120533.8.5";
chr8	/dev/stdin	start_codon	110346554	110346556	.	+	0	gene_id "ENST00000521688.1-1_ENSG00000120533.8"; transcript_id "ENST00000521688.1-1_ENSG00000120533.8"; exon_number "1"; exon_id "ENST00000521688.1-1_ENSG00000120533.8.1";
chr8	/dev/stdin	transcript	110345756	110355853	.	+	.	gene_id "ENST00000521688.1-2_ENSG00000120533.8"; transcript_id "ENST00000521688.1-2_ENSG00000120533.8";
chr8	/dev/stdin	exon	110345756	110346703	.	+	.	gene_id "ENST00000521688.1-2_ENSG00000120533.8"; transcript_id "ENST00000521688.1-2_ENSG00000120533.8"; exon_number "1"; exon_id "ENST00000521688.1-2_ENSG00000120533.8.1";
chr8	/dev/stdin	CDS	110345756	110346703	.	+	0	gene_id "ENST00000521688.1-2_ENSG00000120533.8"; transcript_id "ENST00000521688.1-2_ENSG00000120533.8"; exon_number "1"; exon_id "ENST00000521688.1-2_ENSG00000120533.8.1";
chr8	/dev/stdin	exon	110348357	110348433	.	+	.	gene_id "ENST00000521688.1-2_ENSG00000120533.8"; transcript_id "ENST00000521688.1-2_ENSG00000120533.8"; exon_number "2"; exon_id "ENST00000521688.1-2_ENSG00000120533.8.2";
chr8	/dev/stdin	CDS	110348357	110348433	.	+	0	gene_id "ENST00000521688.1-2_ENSG00000120533.8"; transcript_id "ENST00000521688.1-2_ENSG00000120533.8"; exon_number "2"; exon_id "ENST00000521688.1-2_ENSG00000120533.8.2";
chr8	/dev/stdin	exon	110351549	110351619	.	+	.	gene_id "ENST00000521688.1-2_ENSG00000120533.8"; transcript_id "ENST00000521688.1-2_ENSG00000120533.8"; exon_number "3"; exon_id "ENST00000521688.1-2_ENSG00000120533.8.3";
chr8	/dev/stdin	CDS	110351549	110351619	.	+	1	gene_id "ENST00000521688.1-2_ENSG00000120533.8"; transcript_id "ENST00000521688.1-2_ENSG00000120533.8"; exon_number "3"; exon_id "ENST00000521688.1-2_ENSG00000120533.8.3";
chr8	/dev/stdin	exon	110352718	110352792	.	+	.	gene_id "ENST00000521688.1-2_ENSG00000120533.8"; transcript_id "ENST00000521688.1-2_ENSG00000120533.8"; exon_number "4"; exon_id "ENST00000521688.1-2_ENSG00000120533.8.4";
chr8	/dev/stdin	CDS	110352718	110352792	.	+	2	gene_id "ENST00000521688.1-2_ENSG00000120533.8"; transcript_id "ENST00000521688.1-2_ENSG00000120533.8"; exon_number "4"; exon_id "ENST00000521688.1-2_ENSG00000120533.8.4";
chr8	/dev/stdin	exon	110355634	110355853	.	+	.	gene_id "ENST00000521688.1-2_ENSG00000120533.8"; transcript_id "ENST00000521688.1-2_ENSG00000120533.8"; exon_number "5"; exon_id "ENST00000521688.1-2_ENSG00000120533.8.5";
chr8	/dev/stdin	CDS	110355634	110355853	.	+	2	gene_id "ENST00000521688.1-2_ENSG00000120533.8"; transcript_id "ENST00000521688.1-2_ENSG00000120533.8"; exon_number "5"; exon_id "ENST00000521688.1-2_ENSG00000120533.8.5";
chr8	/dev/stdin	start_codon	110345756	110345758	.	+	0	gene_id "ENST00000521688.1-2_ENSG00000120533.8"; transcript_id "ENST00000521688.1-2_ENSG00000120533.8"; exon_number "1"; exon_id "ENST00000521688.1-2_ENSG00000120533.8.1";
chr8	/dev/stdin	transcript	110346554	110355853	.	+	.	gene_id "ENST00000521662.1_ENSG00000120533.8"; transcript_id "ENST00000521662.1_ENSG00000120533.8";
chr8	/dev/stdin	exon	110346554	110346631	.	+	.	gene_id "ENST00000521662.1_ENSG00000120533.8"; transcript_id "ENST00000521662.1_ENSG00000120533.8"; exon_number "1"; exon_id "ENST00000521662.1_ENSG00000120533.8.1";
chr8	/dev/stdin	CDS	110346554	110346631	.	+	0	gene_id "ENST00000521662.1_ENSG00000120533.8"; transcript_id "ENST00000521662.1_ENSG00000120533.8"; exon_number "1"; exon_id "ENST00000521662.1_ENSG00000120533.8.1";
chr8	/dev/stdin	exon	110348357	110348433	.	+	.	gene_id "ENST00000521662.1_ENSG00000120533.8"; transcript_id "ENST00000521662.1_ENSG00000120533.8"; exon_number "2"; exon_id "ENST00000521662.1_ENSG00000120533.8.2";
chr8	/dev/stdin	CDS	110348357	110348433	.	+	0	gene_id "ENST00000521662.1_ENSG00000120533.8"; transcript_id "ENST00000521662.1_ENSG00000120533.8"; exon_number "2"; exon_id "ENST00000521662.1_ENSG00000120533.8.2";
chr8	/dev/stdin	exon	110351549	110351619	.	+	.	gene_id "ENST00000521662.1_ENSG00000120533.8"; transcript_id "ENST00000521662.1_ENSG00000120533.8"; exon_number "3"; exon_id "ENST00000521662.1_ENSG00000120533.8.3";
chr8	/dev/stdin	CDS	110351549	110351619	.	+	1	gene_id "ENST00000521662.1_ENSG00000120533.8"; transcript_id "ENST00000521662.1_ENSG00000120533.8"; exon_number "3"; exon_id "ENST00000521662.1_ENSG00000120533.8.3";
chr8	/dev/stdin	exon	110352718	110352792	.	+	.	gene_id "ENST00000521662.1_ENSG00000120533.8"; transcript_id "ENST00000521662.1_ENSG00000120533.8"; exon_number "4"; exon_id "ENST00000521662.1_ENSG00000120533.8.4";
chr8	/dev/stdin	CDS	110352718	110352792	.	+	2	gene_id "ENST00000521662.1_ENSG00000120533.8"; transcript_id "ENST00000521662.1_ENSG00000120533.8"; exon_number "4"; exon_id "ENST00000521662.1_ENSG00000120533.8.4";
chr8	/dev/stdin	exon	110355634	110355853	.	+	.	gene_id "ENST00000521662.1_ENSG00000120533.8"; transcript_id "ENST00000521662.1_ENSG00000120533.8"; exon_number "5"; exon_id "ENST00000521662.1_ENSG00000120533.8.5";
chr8	/dev/stdin	CDS	110355634	110355853	.	+	2	gene_id "ENST00000521662.1_ENSG00000120533.8"; transcript_id "ENST00000521662.1_ENSG00000120533.8"; exon_number "5"; exon_id "ENST00000521662.1_ENSG00000120533.8.5";
chr8	/dev/stdin	start_codon	110346554	110346556	.	+	0	gene_id "ENST00000521662.1_ENSG00000120533.8"; transcript_id "ENST00000521662.1_ENSG00000120533.8"; exon_number "1"; exon_id "ENST00000521662.1_ENSG00000120533.8.1";
chr8	/dev/stdin	transcript	110346554	110355853	.	+	.	gene_id "ENST00000523335.1_ENSG00000120533.8"; transcript_id "ENST00000523335.1_ENSG00000120533.8";
chr8	/dev/stdin	exon	110346554	110346703	.	+	.	gene_id "ENST00000523335.1_ENSG00000120533.8"; transcript_id "ENST00000523335.1_ENSG00000120533.8"; exon_number "1"; exon_id "ENST00000523335.1_ENSG00000120533.8.1";
chr8	/dev/stdin	CDS	110346554	110346703	.	+	0	gene_id "ENST00000523335.1_ENSG00000120533.8"; transcript_id "ENST00000523335.1_ENSG00000120533.8"; exon_number "1"; exon_id "ENST00000523335.1_ENSG00000120533.8.1";
chr8	/dev/stdin	exon	110348357	110348433	.	+	.	gene_id "ENST00000523335.1_ENSG00000120533.8"; transcript_id "ENST00000523335.1_ENSG00000120533.8"; exon_number "2"; exon_id "ENST00000523335.1_ENSG00000120533.8.2";
chr8	/dev/stdin	CDS	110348357	110348433	.	+	0	gene_id "ENST00000523335.1_ENSG00000120533.8"; transcript_id "ENST00000523335.1_ENSG00000120533.8"; exon_number "2"; exon_id "ENST00000523335.1_ENSG00000120533.8.2";
chr8	/dev/stdin	exon	110351549	110351619	.	+	.	gene_id "ENST00000523335.1_ENSG00000120533.8"; transcript_id "ENST00000523335.1_ENSG00000120533.8"; exon_number "3"; exon_id "ENST00000523335.1_ENSG00000120533.8.3";
chr8	/dev/stdin	CDS	110351549	110351619	.	+	1	gene_id "ENST00000523335.1_ENSG00000120533.8"; transcript_id "ENST00000523335.1_ENSG00000120533.8"; exon_number "3"; exon_id "ENST00000523335.1_ENSG00000120533.8.3";
chr8	/dev/stdin	exon	110352720	110352792	.	+	.	gene_id "ENST00000523335.1_ENSG00000120533.8"; transcript_id "ENST00000523335.1_ENSG00000120533.8"; exon_number "4"; exon_id "ENST00000523335.1_ENSG00000120533.8.4";
chr8	/dev/stdin	CDS	110352720	110352792	.	+	2	gene_id "ENST00000523335.1_ENSG00000120533.8"; transcript_id "ENST00000523335.1_ENSG00000120533.8"; exon_number "4"; exon_id "ENST00000523335.1_ENSG00000120533.8.4";
chr8	/dev/stdin	exon	110355634	110355853	.	+	.	gene_id "ENST00000523335.1_ENSG00000120533.8"; transcript_id "ENST00000523335.1_ENSG00000120533.8"; exon_number "5"; exon_id "ENST00000523335.1_ENSG00000120533.8.5";
chr8	/dev/stdin	CDS	110355634	110355850	.	+	1	gene_id "ENST00000523335.1_ENSG00000120533.8"; transcript_id "ENST00000523335.1_ENSG00000120533.8"; exon_number "5"; exon_id "ENST00000523335.1_ENSG00000120533.8.5";
chr8	/dev/stdin	start_codon	110346554	110346556	.	+	0	gene_id "ENST00000523335.1_ENSG00000120533.8"; transcript_id "ENST00000523335.1_ENSG00000120533.8"; exon_number "1"; exon_id "ENST00000523335.1_ENSG00000120533.8.1";
chr8	/dev/stdin	stop_codon	110355851	110355853	.	+	0	gene_id "ENST00000523335.1_ENSG00000120533.8"; transcript_id "ENST00000523335.1_ENSG00000120533.8"; exon_number "5"; exon_id "ENST00000523335.1_ENSG00000120533.8.5";
chr8	/dev/stdin	transcript	110346554	110356680	.	+	.	gene_id "ENST00000523335.1-1_ENSG00000120533.8"; transcript_id "ENST00000523335.1-1_ENSG00000120533.8";
chr8	/dev/stdin	exon	110346554	110346703	.	+	.	gene_id "ENST00000523335.1-1_ENSG00000120533.8"; transcript_id "ENST00000523335.1-1_ENSG00000120533.8"; exon_number "1"; exon_id "ENST00000523335.1-1_ENSG00000120533.8.1";
chr8	/dev/stdin	CDS	110346554	110346703	.	+	0	gene_id "ENST00000523335.1-1_ENSG00000120533.8"; transcript_id "ENST00000523335.1-1_ENSG00000120533.8"; exon_number "1"; exon_id "ENST00000523335.1-1_ENSG00000120533.8.1";
chr8	/dev/stdin	exon	110348357	110348433	.	+	.	gene_id "ENST00000523335.1-1_ENSG00000120533.8"; transcript_id "ENST00000523335.1-1_ENSG00000120533.8"; exon_number "2"; exon_id "ENST00000523335.1-1_ENSG00000120533.8.2";
chr8	/dev/stdin	CDS	110348357	110348433	.	+	0	gene_id "ENST00000523335.1-1_ENSG00000120533.8"; transcript_id "ENST00000523335.1-1_ENSG00000120533.8"; exon_number "2"; exon_id "ENST00000523335.1-1_ENSG00000120533.8.2";
chr8	/dev/stdin	exon	110351549	110351619	.	+	.	gene_id "ENST00000523335.1-1_ENSG00000120533.8"; transcript_id "ENST00000523335.1-1_ENSG00000120533.8"; exon_number "3"; exon_id "ENST00000523335.1-1_ENSG00000120533.8.3";
chr8	/dev/stdin	CDS	110351549	110351619	.	+	1	gene_id "ENST00000523335.1-1_ENSG00000120533.8"; transcript_id "ENST00000523335.1-1_ENSG00000120533.8"; exon_number "3"; exon_id "ENST00000523335.1-1_ENSG00000120533.8.3";
chr8	/dev/stdin	exon	110352720	110352792	.	+	.	gene_id "ENST00000523335.1-1_ENSG00000120533.8"; transcript_id "ENST00000523335.1-1_ENSG00000120533.8"; exon_number "4"; exon_id "ENST00000523335.1-1_ENSG00000120533.8.4";
chr8	/dev/stdin	CDS	110352720	110352792	.	+	2	gene_id "ENST00000523335.1-1_ENSG00000120533.8"; transcript_id "ENST00000523335.1-1_ENSG00000120533.8"; exon_number "4"; exon_id "ENST00000523335.1-1_ENSG00000120533.8.4";
chr8	/dev/stdin	exon	110355634	110356680	.	+	.	gene_id "ENST00000523335.1-1_ENSG00000120533.8"; transcript_id "ENST00000523335.1-1_ENSG00000120533.8"; exon_number "5"; exon_id "ENST00000523335.1-1_ENSG00000120533.8.5";
chr8	/dev/stdin	CDS	110355634	110356680	.	+	1	gene_id "ENST00000523335.1-1_ENSG00000120533.8"; transcript_id "ENST00000523335.1-1_ENSG00000120533.8"; exon_number "5"; exon_id "ENST00000523335.1-1_ENSG00000120533.8.5";
chr8	/dev/stdin	start_codon	110346554	110346556	.	+	0	gene_id "ENST00000523335.1-1_ENSG00000120533.8"; transcript_id "ENST00000523335.1-1_ENSG00000120533.8"; exon_number "1"; exon_id "ENST00000523335.1-1_ENSG00000120533.8.1";
chr8	/dev/stdin	transcript	110346554	110355853	.	+	.	gene_id "d8807898-3b32-4f30-8b8f-03a769715e42_ENSG00000120533.8"; transcript_id "d8807898-3b32-4f30-8b8f-03a769715e42_ENSG00000120533.8";
chr8	/dev/stdin	exon	110346554	110346631	.	+	.	gene_id "d8807898-3b32-4f30-8b8f-03a769715e42_ENSG00000120533.8"; transcript_id "d8807898-3b32-4f30-8b8f-03a769715e42_ENSG00000120533.8"; exon_number "1"; exon_id "d8807898-3b32-4f30-8b8f-03a769715e42_ENSG00000120533.8.1";
chr8	/dev/stdin	CDS	110346554	110346631	.	+	0	gene_id "d8807898-3b32-4f30-8b8f-03a769715e42_ENSG00000120533.8"; transcript_id "d8807898-3b32-4f30-8b8f-03a769715e42_ENSG00000120533.8"; exon_number "1"; exon_id "d8807898-3b32-4f30-8b8f-03a769715e42_ENSG00000120533.8.1";
chr8	/dev/stdin	exon	110348357	110348433	.	+	.	gene_id "d8807898-3b32-4f30-8b8f-03a769715e42_ENSG00000120533.8"; transcript_id "d8807898-3b32-4f30-8b8f-03a769715e42_ENSG00000120533.8"; exon_number "2"; exon_id "d8807898-3b32-4f30-8b8f-03a769715e42_ENSG00000120533.8.2";
chr8	/dev/stdin	CDS	110348357	110348433	.	+	0	gene_id "d8807898-3b32-4f30-8b8f-03a769715e42_ENSG00000120533.8"; transcript_id "d8807898-3b32-4f30-8b8f-03a769715e42_ENSG00000120533.8"; exon_number "2"; exon_id "d8807898-3b32-4f30-8b8f-03a769715e42_ENSG00000120533.8.2";
chr8	/dev/stdin	exon	110351549	110351619	.	+	.	gene_id "d8807898-3b32-4f30-8b8f-03a769715e42_ENSG00000120533.8"; transcript_id "d8807898-3b32-4f30-8b8f-03a769715e42_ENSG00000120533.8"; exon_number "3"; exon_id "d8807898-3b32-4f30-8b8f-03a769715e42_ENSG00000120533.8.3";
chr8	/dev/stdin	CDS	110351549	110351619	.	+	1	gene_id "d8807898-3b32-4f30-8b8f-03a769715e42_ENSG00000120533.8"; transcript_id "d8807898-3b32-4f30-8b8f-03a769715e42_ENSG00000120533.8"; exon_number "3"; exon_id "d8807898-3b32-4f30-8b8f-03a769715e42_ENSG00000120533.8.3";
chr8	/dev/stdin	exon	110352720	110352792	.	+	.	gene_id "d8807898-3b32-4f30-8b8f-03a769715e42_ENSG00000120533.8"; transcript_id "d8807898-3b32-4f30-8b8f-03a769715e42_ENSG00000120533.8"; exon_number "4"; exon_id "d8807898-3b32-4f30-8b8f-03a769715e42_ENSG00000120533.8.4";
chr8	/dev/stdin	CDS	110352720	110352792	.	+	2	gene_id "d8807898-3b32-4f30-8b8f-03a769715e42_ENSG00000120533.8"; transcript_id "d8807898-3b32-4f30-8b8f-03a769715e42_ENSG00000120533.8"; exon_number "4"; exon_id "d8807898-3b32-4f30-8b8f-03a769715e42_ENSG00000120533.8.4";
chr8	/dev/stdin	exon	110355634	110355853	.	+	.	gene_id "d8807898-3b32-4f30-8b8f-03a769715e42_ENSG00000120533.8"; transcript_id "d8807898-3b32-4f30-8b8f-03a769715e42_ENSG00000120533.8"; exon_number "5"; exon_id "d8807898-3b32-4f30-8b8f-03a769715e42_ENSG00000120533.8.5";
chr8	/dev/stdin	CDS	110355634	110355850	.	+	1	gene_id "d8807898-3b32-4f30-8b8f-03a769715e42_ENSG00000120533.8"; transcript_id "d8807898-3b32-4f30-8b8f-03a769715e42_ENSG00000120533.8"; exon_number "5"; exon_id "d8807898-3b32-4f30-8b8f-03a769715e42_ENSG00000120533.8.5";
chr8	/dev/stdin	start_codon	110346554	110346556	.	+	0	gene_id "d8807898-3b32-4f30-8b8f-03a769715e42_ENSG00000120533.8"; transcript_id "d8807898-3b32-4f30-8b8f-03a769715e42_ENSG00000120533.8"; exon_number "1"; exon_id "d8807898-3b32-4f30-8b8f-03a769715e42_ENSG00000120533.8.1";
chr8	/dev/stdin	stop_codon	110355851	110355853	.	+	0	gene_id "d8807898-3b32-4f30-8b8f-03a769715e42_ENSG00000120533.8"; transcript_id "d8807898-3b32-4f30-8b8f-03a769715e42_ENSG00000120533.8"; exon_number "5"; exon_id "d8807898-3b32-4f30-8b8f-03a769715e42_ENSG00000120533.8.5";
chr8	/dev/stdin	transcript	110346554	110356680	.	+	.	gene_id "8aa51c0e-2dfd-409a-a6cd-6f6202ccb02d-1_ENSG00000120533.8"; transcript_id "8aa51c0e-2dfd-409a-a6cd-6f6202ccb02d-1_ENSG00000120533.8";
chr8	/dev/stdin	exon	110346554	110346635	.	+	.	gene_id "8aa51c0e-2dfd-409a-a6cd-6f6202ccb02d-1_ENSG00000120533.8"; transcript_id "8aa51c0e-2dfd-409a-a6cd-6f6202ccb02d-1_ENSG00000120533.8"; exon_number "1"; exon_id "8aa51c0e-2dfd-409a-a6cd-6f6202ccb02d-1_ENSG00000120533.8.1";
chr8	/dev/stdin	CDS	110346554	110346635	.	+	0	gene_id "8aa51c0e-2dfd-409a-a6cd-6f6202ccb02d-1_ENSG00000120533.8"; transcript_id "8aa51c0e-2dfd-409a-a6cd-6f6202ccb02d-1_ENSG00000120533.8"; exon_number "1"; exon_id "8aa51c0e-2dfd-409a-a6cd-6f6202ccb02d-1_ENSG00000120533.8.1";
chr8	/dev/stdin	exon	110348357	110348433	.	+	.	gene_id "8aa51c0e-2dfd-409a-a6cd-6f6202ccb02d-1_ENSG00000120533.8"; transcript_id "8aa51c0e-2dfd-409a-a6cd-6f6202ccb02d-1_ENSG00000120533.8"; exon_number "2"; exon_id "8aa51c0e-2dfd-409a-a6cd-6f6202ccb02d-1_ENSG00000120533.8.2";
chr8	/dev/stdin	CDS	110348357	110348433	.	+	2	gene_id "8aa51c0e-2dfd-409a-a6cd-6f6202ccb02d-1_ENSG00000120533.8"; transcript_id "8aa51c0e-2dfd-409a-a6cd-6f6202ccb02d-1_ENSG00000120533.8"; exon_number "2"; exon_id "8aa51c0e-2dfd-409a-a6cd-6f6202ccb02d-1_ENSG00000120533.8.2";
chr8	/dev/stdin	exon	110351549	110351619	.	+	.	gene_id "8aa51c0e-2dfd-409a-a6cd-6f6202ccb02d-1_ENSG00000120533.8"; transcript_id "8aa51c0e-2dfd-409a-a6cd-6f6202ccb02d-1_ENSG00000120533.8"; exon_number "3"; exon_id "8aa51c0e-2dfd-409a-a6cd-6f6202ccb02d-1_ENSG00000120533.8.3";
chr8	/dev/stdin	CDS	110351549	110351619	.	+	0	gene_id "8aa51c0e-2dfd-409a-a6cd-6f6202ccb02d-1_ENSG00000120533.8"; transcript_id "8aa51c0e-2dfd-409a-a6cd-6f6202ccb02d-1_ENSG00000120533.8"; exon_number "3"; exon_id "8aa51c0e-2dfd-409a-a6cd-6f6202ccb02d-1_ENSG00000120533.8.3";
chr8	/dev/stdin	exon	110352718	110352792	.	+	.	gene_id "8aa51c0e-2dfd-409a-a6cd-6f6202ccb02d-1_ENSG00000120533.8"; transcript_id "8aa51c0e-2dfd-409a-a6cd-6f6202ccb02d-1_ENSG00000120533.8"; exon_number "4"; exon_id "8aa51c0e-2dfd-409a-a6cd-6f6202ccb02d-1_ENSG00000120533.8.4";
chr8	/dev/stdin	CDS	110352718	110352792	.	+	1	gene_id "8aa51c0e-2dfd-409a-a6cd-6f6202ccb02d-1_ENSG00000120533.8"; transcript_id "8aa51c0e-2dfd-409a-a6cd-6f6202ccb02d-1_ENSG00000120533.8"; exon_number "4"; exon_id "8aa51c0e-2dfd-409a-a6cd-6f6202ccb02d-1_ENSG00000120533.8.4";
chr8	/dev/stdin	exon	110355634	110356680	.	+	.	gene_id "8aa51c0e-2dfd-409a-a6cd-6f6202ccb02d-1_ENSG00000120533.8"; transcript_id "8aa51c0e-2dfd-409a-a6cd-6f6202ccb02d-1_ENSG00000120533.8"; exon_number "5"; exon_id "8aa51c0e-2dfd-409a-a6cd-6f6202ccb02d-1_ENSG00000120533.8.5";
chr8	/dev/stdin	CDS	110355634	110356680	.	+	1	gene_id "8aa51c0e-2dfd-409a-a6cd-6f6202ccb02d-1_ENSG00000120533.8"; transcript_id "8aa51c0e-2dfd-409a-a6cd-6f6202ccb02d-1_ENSG00000120533.8"; exon_number "5"; exon_id "8aa51c0e-2dfd-409a-a6cd-6f6202ccb02d-1_ENSG00000120533.8.5";
chr8	/dev/stdin	start_codon	110346554	110346556	.	+	0	gene_id "8aa51c0e-2dfd-409a-a6cd-6f6202ccb02d-1_ENSG00000120533.8"; transcript_id "8aa51c0e-2dfd-409a-a6cd-6f6202ccb02d-1_ENSG00000120533.8"; exon_number "1"; exon_id "8aa51c0e-2dfd-409a-a6cd-6f6202ccb02d-1_ENSG00000120533.8.1";
chr8	/dev/stdin	transcript	110346554	110355853	.	+	.	gene_id "ENST00000517311.1_ENSG00000120533.8"; transcript_id "ENST00000517311.1_ENSG00000120533.8";
chr8	/dev/stdin	exon	110346554	110346703	.	+	.	gene_id "ENST00000517311.1_ENSG00000120533.8"; transcript_id "ENST00000517311.1_ENSG00000120533.8"; exon_number "1"; exon_id "ENST00000517311.1_ENSG00000120533.8.1";
chr8	/dev/stdin	CDS	110346554	110346703	.	+	0	gene_id "ENST00000517311.1_ENSG00000120533.8"; transcript_id "ENST00000517311.1_ENSG00000120533.8"; exon_number "1"; exon_id "ENST00000517311.1_ENSG00000120533.8.1";
chr8	/dev/stdin	exon	110348357	110348433	.	+	.	gene_id "ENST00000517311.1_ENSG00000120533.8"; transcript_id "ENST00000517311.1_ENSG00000120533.8"; exon_number "2"; exon_id "ENST00000517311.1_ENSG00000120533.8.2";
chr8	/dev/stdin	CDS	110348357	110348433	.	+	0	gene_id "ENST00000517311.1_ENSG00000120533.8"; transcript_id "ENST00000517311.1_ENSG00000120533.8"; exon_number "2"; exon_id "ENST00000517311.1_ENSG00000120533.8.2";
chr8	/dev/stdin	exon	110351549	110351619	.	+	.	gene_id "ENST00000517311.1_ENSG00000120533.8"; transcript_id "ENST00000517311.1_ENSG00000120533.8"; exon_number "3"; exon_id "ENST00000517311.1_ENSG00000120533.8.3";
chr8	/dev/stdin	CDS	110351549	110351619	.	+	1	gene_id "ENST00000517311.1_ENSG00000120533.8"; transcript_id "ENST00000517311.1_ENSG00000120533.8"; exon_number "3"; exon_id "ENST00000517311.1_ENSG00000120533.8.3";
chr8	/dev/stdin	exon	110352673	110352792	.	+	.	gene_id "ENST00000517311.1_ENSG00000120533.8"; transcript_id "ENST00000517311.1_ENSG00000120533.8"; exon_number "4"; exon_id "ENST00000517311.1_ENSG00000120533.8.4";
chr8	/dev/stdin	CDS	110352673	110352792	.	+	2	gene_id "ENST00000517311.1_ENSG00000120533.8"; transcript_id "ENST00000517311.1_ENSG00000120533.8"; exon_number "4"; exon_id "ENST00000517311.1_ENSG00000120533.8.4";
chr8	/dev/stdin	exon	110355634	110355853	.	+	.	gene_id "ENST00000517311.1_ENSG00000120533.8"; transcript_id "ENST00000517311.1_ENSG00000120533.8"; exon_number "5"; exon_id "ENST00000517311.1_ENSG00000120533.8.5";
chr8	/dev/stdin	CDS	110355634	110355853	.	+	2	gene_id "ENST00000517311.1_ENSG00000120533.8"; transcript_id "ENST00000517311.1_ENSG00000120533.8"; exon_number "5"; exon_id "ENST00000517311.1_ENSG00000120533.8.5";
chr8	/dev/stdin	start_codon	110346554	110346556	.	+	0	gene_id "ENST00000517311.1_ENSG00000120533.8"; transcript_id "ENST00000517311.1_ENSG00000120533.8"; exon_number "1"; exon_id "ENST00000517311.1_ENSG00000120533.8.1";
chr8	/dev/stdin	transcript	110346554	110355853	.	+	.	gene_id "716f553a-f9ee-4860-a820-5bd966f6c5b6_ENSG00000120533.8"; transcript_id "716f553a-f9ee-4860-a820-5bd966f6c5b6_ENSG00000120533.8";
chr8	/dev/stdin	exon	110346554	110346703	.	+	.	gene_id "716f553a-f9ee-4860-a820-5bd966f6c5b6_ENSG00000120533.8"; transcript_id "716f553a-f9ee-4860-a820-5bd966f6c5b6_ENSG00000120533.8"; exon_number "1"; exon_id "716f553a-f9ee-4860-a820-5bd966f6c5b6_ENSG00000120533.8.1";
chr8	/dev/stdin	CDS	110346554	110346703	.	+	0	gene_id "716f553a-f9ee-4860-a820-5bd966f6c5b6_ENSG00000120533.8"; transcript_id "716f553a-f9ee-4860-a820-5bd966f6c5b6_ENSG00000120533.8"; exon_number "1"; exon_id "716f553a-f9ee-4860-a820-5bd966f6c5b6_ENSG00000120533.8.1";
chr8	/dev/stdin	exon	110348362	110348433	.	+	.	gene_id "716f553a-f9ee-4860-a820-5bd966f6c5b6_ENSG00000120533.8"; transcript_id "716f553a-f9ee-4860-a820-5bd966f6c5b6_ENSG00000120533.8"; exon_number "2"; exon_id "716f553a-f9ee-4860-a820-5bd966f6c5b6_ENSG00000120533.8.2";
chr8	/dev/stdin	CDS	110348362	110348433	.	+	0	gene_id "716f553a-f9ee-4860-a820-5bd966f6c5b6_ENSG00000120533.8"; transcript_id "716f553a-f9ee-4860-a820-5bd966f6c5b6_ENSG00000120533.8"; exon_number "2"; exon_id "716f553a-f9ee-4860-a820-5bd966f6c5b6_ENSG00000120533.8.2";
chr8	/dev/stdin	exon	110351549	110351619	.	+	.	gene_id "716f553a-f9ee-4860-a820-5bd966f6c5b6_ENSG00000120533.8"; transcript_id "716f553a-f9ee-4860-a820-5bd966f6c5b6_ENSG00000120533.8"; exon_number "3"; exon_id "716f553a-f9ee-4860-a820-5bd966f6c5b6_ENSG00000120533.8.3";
chr8	/dev/stdin	CDS	110351549	110351619	.	+	0	gene_id "716f553a-f9ee-4860-a820-5bd966f6c5b6_ENSG00000120533.8"; transcript_id "716f553a-f9ee-4860-a820-5bd966f6c5b6_ENSG00000120533.8"; exon_number "3"; exon_id "716f553a-f9ee-4860-a820-5bd966f6c5b6_ENSG00000120533.8.3";
chr8	/dev/stdin	exon	110352718	110352792	.	+	.	gene_id "716f553a-f9ee-4860-a820-5bd966f6c5b6_ENSG00000120533.8"; transcript_id "716f553a-f9ee-4860-a820-5bd966f6c5b6_ENSG00000120533.8"; exon_number "4"; exon_id "716f553a-f9ee-4860-a820-5bd966f6c5b6_ENSG00000120533.8.4";
chr8	/dev/stdin	CDS	110352718	110352792	.	+	1	gene_id "716f553a-f9ee-4860-a820-5bd966f6c5b6_ENSG00000120533.8"; transcript_id "716f553a-f9ee-4860-a820-5bd966f6c5b6_ENSG00000120533.8"; exon_number "4"; exon_id "716f553a-f9ee-4860-a820-5bd966f6c5b6_ENSG00000120533.8.4";
chr8	/dev/stdin	exon	110355634	110355853	.	+	.	gene_id "716f553a-f9ee-4860-a820-5bd966f6c5b6_ENSG00000120533.8"; transcript_id "716f553a-f9ee-4860-a820-5bd966f6c5b6_ENSG00000120533.8"; exon_number "5"; exon_id "716f553a-f9ee-4860-a820-5bd966f6c5b6_ENSG00000120533.8.5";
chr8	/dev/stdin	CDS	110355634	110355850	.	+	1	gene_id "716f553a-f9ee-4860-a820-5bd966f6c5b6_ENSG00000120533.8"; transcript_id "716f553a-f9ee-4860-a820-5bd966f6c5b6_ENSG00000120533.8"; exon_number "5"; exon_id "716f553a-f9ee-4860-a820-5bd966f6c5b6_ENSG00000120533.8.5";
chr8	/dev/stdin	start_codon	110346554	110346556	.	+	0	gene_id "716f553a-f9ee-4860-a820-5bd966f6c5b6_ENSG00000120533.8"; transcript_id "716f553a-f9ee-4860-a820-5bd966f6c5b6_ENSG00000120533.8"; exon_number "1"; exon_id "716f553a-f9ee-4860-a820-5bd966f6c5b6_ENSG00000120533.8.1";
chr8	/dev/stdin	stop_codon	110355851	110355853	.	+	0	gene_id "716f553a-f9ee-4860-a820-5bd966f6c5b6_ENSG00000120533.8"; transcript_id "716f553a-f9ee-4860-a820-5bd966f6c5b6_ENSG00000120533.8"; exon_number "5"; exon_id "716f553a-f9ee-4860-a820-5bd966f6c5b6_ENSG00000120533.8.5";
chr8	/dev/stdin	transcript	110346554	110356084	.	+	.	gene_id "df8a864d-4647-4f6d-b649-5a3a0b48f028-1_ENSG00000120533.8"; transcript_id "df8a864d-4647-4f6d-b649-5a3a0b48f028-1_ENSG00000120533.8";
chr8	/dev/stdin	exon	110346554	110346703	.	+	.	gene_id "df8a864d-4647-4f6d-b649-5a3a0b48f028-1_ENSG00000120533.8"; transcript_id "df8a864d-4647-4f6d-b649-5a3a0b48f028-1_ENSG00000120533.8"; exon_number "1"; exon_id "df8a864d-4647-4f6d-b649-5a3a0b48f028-1_ENSG00000120533.8.1";
chr8	/dev/stdin	CDS	110346554	110346703	.	+	0	gene_id "df8a864d-4647-4f6d-b649-5a3a0b48f028-1_ENSG00000120533.8"; transcript_id "df8a864d-4647-4f6d-b649-5a3a0b48f028-1_ENSG00000120533.8"; exon_number "1"; exon_id "df8a864d-4647-4f6d-b649-5a3a0b48f028-1_ENSG00000120533.8.1";
chr8	/dev/stdin	exon	110348357	110348433	.	+	.	gene_id "df8a864d-4647-4f6d-b649-5a3a0b48f028-1_ENSG00000120533.8"; transcript_id "df8a864d-4647-4f6d-b649-5a3a0b48f028-1_ENSG00000120533.8"; exon_number "2"; exon_id "df8a864d-4647-4f6d-b649-5a3a0b48f028-1_ENSG00000120533.8.2";
chr8	/dev/stdin	CDS	110348357	110348433	.	+	0	gene_id "df8a864d-4647-4f6d-b649-5a3a0b48f028-1_ENSG00000120533.8"; transcript_id "df8a864d-4647-4f6d-b649-5a3a0b48f028-1_ENSG00000120533.8"; exon_number "2"; exon_id "df8a864d-4647-4f6d-b649-5a3a0b48f028-1_ENSG00000120533.8.2";
chr8	/dev/stdin	exon	110351549	110351619	.	+	.	gene_id "df8a864d-4647-4f6d-b649-5a3a0b48f028-1_ENSG00000120533.8"; transcript_id "df8a864d-4647-4f6d-b649-5a3a0b48f028-1_ENSG00000120533.8"; exon_number "3"; exon_id "df8a864d-4647-4f6d-b649-5a3a0b48f028-1_ENSG00000120533.8.3";
chr8	/dev/stdin	CDS	110351549	110351619	.	+	1	gene_id "df8a864d-4647-4f6d-b649-5a3a0b48f028-1_ENSG00000120533.8"; transcript_id "df8a864d-4647-4f6d-b649-5a3a0b48f028-1_ENSG00000120533.8"; exon_number "3"; exon_id "df8a864d-4647-4f6d-b649-5a3a0b48f028-1_ENSG00000120533.8.3";
chr8	/dev/stdin	exon	110352730	110352792	.	+	.	gene_id "df8a864d-4647-4f6d-b649-5a3a0b48f028-1_ENSG00000120533.8"; transcript_id "df8a864d-4647-4f6d-b649-5a3a0b48f028-1_ENSG00000120533.8"; exon_number "4"; exon_id "df8a864d-4647-4f6d-b649-5a3a0b48f028-1_ENSG00000120533.8.4";
chr8	/dev/stdin	CDS	110352730	110352792	.	+	2	gene_id "df8a864d-4647-4f6d-b649-5a3a0b48f028-1_ENSG00000120533.8"; transcript_id "df8a864d-4647-4f6d-b649-5a3a0b48f028-1_ENSG00000120533.8"; exon_number "4"; exon_id "df8a864d-4647-4f6d-b649-5a3a0b48f028-1_ENSG00000120533.8.4";
chr8	/dev/stdin	exon	110355634	110356084	.	+	.	gene_id "df8a864d-4647-4f6d-b649-5a3a0b48f028-1_ENSG00000120533.8"; transcript_id "df8a864d-4647-4f6d-b649-5a3a0b48f028-1_ENSG00000120533.8"; exon_number "5"; exon_id "df8a864d-4647-4f6d-b649-5a3a0b48f028-1_ENSG00000120533.8.5";
chr8	/dev/stdin	CDS	110355634	110356084	.	+	2	gene_id "df8a864d-4647-4f6d-b649-5a3a0b48f028-1_ENSG00000120533.8"; transcript_id "df8a864d-4647-4f6d-b649-5a3a0b48f028-1_ENSG00000120533.8"; exon_number "5"; exon_id "df8a864d-4647-4f6d-b649-5a3a0b48f028-1_ENSG00000120533.8.5";
chr8	/dev/stdin	start_codon	110346554	110346556	.	+	0	gene_id "df8a864d-4647-4f6d-b649-5a3a0b48f028-1_ENSG00000120533.8"; transcript_id "df8a864d-4647-4f6d-b649-5a3a0b48f028-1_ENSG00000120533.8"; exon_number "1"; exon_id "df8a864d-4647-4f6d-b649-5a3a0b48f028-1_ENSG00000120533.8.1";
chr8	/dev/stdin	transcript	110346554	110356084	.	+	.	gene_id "3e5e4baa-9653-4c1f-9d35-b4f7db3aba84_ENSG00000120533.8"; transcript_id "3e5e4baa-9653-4c1f-9d35-b4f7db3aba84_ENSG00000120533.8";
chr8	/dev/stdin	exon	110346554	110346700	.	+	.	gene_id "3e5e4baa-9653-4c1f-9d35-b4f7db3aba84_ENSG00000120533.8"; transcript_id "3e5e4baa-9653-4c1f-9d35-b4f7db3aba84_ENSG00000120533.8"; exon_number "1"; exon_id "3e5e4baa-9653-4c1f-9d35-b4f7db3aba84_ENSG00000120533.8.1";
chr8	/dev/stdin	CDS	110346554	110346700	.	+	0	gene_id "3e5e4baa-9653-4c1f-9d35-b4f7db3aba84_ENSG00000120533.8"; transcript_id "3e5e4baa-9653-4c1f-9d35-b4f7db3aba84_ENSG00000120533.8"; exon_number "1"; exon_id "3e5e4baa-9653-4c1f-9d35-b4f7db3aba84_ENSG00000120533.8.1";
chr8	/dev/stdin	exon	110348357	110348433	.	+	.	gene_id "3e5e4baa-9653-4c1f-9d35-b4f7db3aba84_ENSG00000120533.8"; transcript_id "3e5e4baa-9653-4c1f-9d35-b4f7db3aba84_ENSG00000120533.8"; exon_number "2"; exon_id "3e5e4baa-9653-4c1f-9d35-b4f7db3aba84_ENSG00000120533.8.2";
chr8	/dev/stdin	CDS	110348357	110348433	.	+	0	gene_id "3e5e4baa-9653-4c1f-9d35-b4f7db3aba84_ENSG00000120533.8"; transcript_id "3e5e4baa-9653-4c1f-9d35-b4f7db3aba84_ENSG00000120533.8"; exon_number "2"; exon_id "3e5e4baa-9653-4c1f-9d35-b4f7db3aba84_ENSG00000120533.8.2";
chr8	/dev/stdin	exon	110352718	110352792	.	+	.	gene_id "3e5e4baa-9653-4c1f-9d35-b4f7db3aba84_ENSG00000120533.8"; transcript_id "3e5e4baa-9653-4c1f-9d35-b4f7db3aba84_ENSG00000120533.8"; exon_number "3"; exon_id "3e5e4baa-9653-4c1f-9d35-b4f7db3aba84_ENSG00000120533.8.3";
chr8	/dev/stdin	CDS	110352718	110352792	.	+	1	gene_id "3e5e4baa-9653-4c1f-9d35-b4f7db3aba84_ENSG00000120533.8"; transcript_id "3e5e4baa-9653-4c1f-9d35-b4f7db3aba84_ENSG00000120533.8"; exon_number "3"; exon_id "3e5e4baa-9653-4c1f-9d35-b4f7db3aba84_ENSG00000120533.8.3";
chr8	/dev/stdin	exon	110355634	110356084	.	+	.	gene_id "3e5e4baa-9653-4c1f-9d35-b4f7db3aba84_ENSG00000120533.8"; transcript_id "3e5e4baa-9653-4c1f-9d35-b4f7db3aba84_ENSG00000120533.8"; exon_number "4"; exon_id "3e5e4baa-9653-4c1f-9d35-b4f7db3aba84_ENSG00000120533.8.4";
chr8	/dev/stdin	CDS	110355634	110356081	.	+	1	gene_id "3e5e4baa-9653-4c1f-9d35-b4f7db3aba84_ENSG00000120533.8"; transcript_id "3e5e4baa-9653-4c1f-9d35-b4f7db3aba84_ENSG00000120533.8"; exon_number "4"; exon_id "3e5e4baa-9653-4c1f-9d35-b4f7db3aba84_ENSG00000120533.8.4";
chr8	/dev/stdin	start_codon	110346554	110346556	.	+	0	gene_id "3e5e4baa-9653-4c1f-9d35-b4f7db3aba84_ENSG00000120533.8"; transcript_id "3e5e4baa-9653-4c1f-9d35-b4f7db3aba84_ENSG00000120533.8"; exon_number "1"; exon_id "3e5e4baa-9653-4c1f-9d35-b4f7db3aba84_ENSG00000120533.8.1";
chr8	/dev/stdin	stop_codon	110356082	110356084	.	+	0	gene_id "3e5e4baa-9653-4c1f-9d35-b4f7db3aba84_ENSG00000120533.8"; transcript_id "3e5e4baa-9653-4c1f-9d35-b4f7db3aba84_ENSG00000120533.8"; exon_number "4"; exon_id "3e5e4baa-9653-4c1f-9d35-b4f7db3aba84_ENSG00000120533.8.4";
chr8	/dev/stdin	transcript	110346554	110355853	.	+	.	gene_id "068d1ecb-ae89-4b41-a11b-b1b32568ec21_ENSG00000120533.8"; transcript_id "068d1ecb-ae89-4b41-a11b-b1b32568ec21_ENSG00000120533.8";
chr8	/dev/stdin	exon	110346554	110346700	.	+	.	gene_id "068d1ecb-ae89-4b41-a11b-b1b32568ec21_ENSG00000120533.8"; transcript_id "068d1ecb-ae89-4b41-a11b-b1b32568ec21_ENSG00000120533.8"; exon_number "1"; exon_id "068d1ecb-ae89-4b41-a11b-b1b32568ec21_ENSG00000120533.8.1";
chr8	/dev/stdin	CDS	110346554	110346700	.	+	0	gene_id "068d1ecb-ae89-4b41-a11b-b1b32568ec21_ENSG00000120533.8"; transcript_id "068d1ecb-ae89-4b41-a11b-b1b32568ec21_ENSG00000120533.8"; exon_number "1"; exon_id "068d1ecb-ae89-4b41-a11b-b1b32568ec21_ENSG00000120533.8.1";
chr8	/dev/stdin	exon	110348357	110348433	.	+	.	gene_id "068d1ecb-ae89-4b41-a11b-b1b32568ec21_ENSG00000120533.8"; transcript_id "068d1ecb-ae89-4b41-a11b-b1b32568ec21_ENSG00000120533.8"; exon_number "2"; exon_id "068d1ecb-ae89-4b41-a11b-b1b32568ec21_ENSG00000120533.8.2";
chr8	/dev/stdin	CDS	110348357	110348433	.	+	0	gene_id "068d1ecb-ae89-4b41-a11b-b1b32568ec21_ENSG00000120533.8"; transcript_id "068d1ecb-ae89-4b41-a11b-b1b32568ec21_ENSG00000120533.8"; exon_number "2"; exon_id "068d1ecb-ae89-4b41-a11b-b1b32568ec21_ENSG00000120533.8.2";
chr8	/dev/stdin	exon	110351549	110351619	.	+	.	gene_id "068d1ecb-ae89-4b41-a11b-b1b32568ec21_ENSG00000120533.8"; transcript_id "068d1ecb-ae89-4b41-a11b-b1b32568ec21_ENSG00000120533.8"; exon_number "3"; exon_id "068d1ecb-ae89-4b41-a11b-b1b32568ec21_ENSG00000120533.8.3";
chr8	/dev/stdin	CDS	110351549	110351619	.	+	1	gene_id "068d1ecb-ae89-4b41-a11b-b1b32568ec21_ENSG00000120533.8"; transcript_id "068d1ecb-ae89-4b41-a11b-b1b32568ec21_ENSG00000120533.8"; exon_number "3"; exon_id "068d1ecb-ae89-4b41-a11b-b1b32568ec21_ENSG00000120533.8.3";
chr8	/dev/stdin	exon	110352720	110352792	.	+	.	gene_id "068d1ecb-ae89-4b41-a11b-b1b32568ec21_ENSG00000120533.8"; transcript_id "068d1ecb-ae89-4b41-a11b-b1b32568ec21_ENSG00000120533.8"; exon_number "4"; exon_id "068d1ecb-ae89-4b41-a11b-b1b32568ec21_ENSG00000120533.8.4";
chr8	/dev/stdin	CDS	110352720	110352792	.	+	2	gene_id "068d1ecb-ae89-4b41-a11b-b1b32568ec21_ENSG00000120533.8"; transcript_id "068d1ecb-ae89-4b41-a11b-b1b32568ec21_ENSG00000120533.8"; exon_number "4"; exon_id "068d1ecb-ae89-4b41-a11b-b1b32568ec21_ENSG00000120533.8.4";
chr8	/dev/stdin	exon	110355634	110355853	.	+	.	gene_id "068d1ecb-ae89-4b41-a11b-b1b32568ec21_ENSG00000120533.8"; transcript_id "068d1ecb-ae89-4b41-a11b-b1b32568ec21_ENSG00000120533.8"; exon_number "5"; exon_id "068d1ecb-ae89-4b41-a11b-b1b32568ec21_ENSG00000120533.8.5";
chr8	/dev/stdin	CDS	110355634	110355850	.	+	1	gene_id "068d1ecb-ae89-4b41-a11b-b1b32568ec21_ENSG00000120533.8"; transcript_id "068d1ecb-ae89-4b41-a11b-b1b32568ec21_ENSG00000120533.8"; exon_number "5"; exon_id "068d1ecb-ae89-4b41-a11b-b1b32568ec21_ENSG00000120533.8.5";
chr8	/dev/stdin	start_codon	110346554	110346556	.	+	0	gene_id "068d1ecb-ae89-4b41-a11b-b1b32568ec21_ENSG00000120533.8"; transcript_id "068d1ecb-ae89-4b41-a11b-b1b32568ec21_ENSG00000120533.8"; exon_number "1"; exon_id "068d1ecb-ae89-4b41-a11b-b1b32568ec21_ENSG00000120533.8.1";
chr8	/dev/stdin	stop_codon	110355851	110355853	.	+	0	gene_id "068d1ecb-ae89-4b41-a11b-b1b32568ec21_ENSG00000120533.8"; transcript_id "068d1ecb-ae89-4b41-a11b-b1b32568ec21_ENSG00000120533.8"; exon_number "5"; exon_id "068d1ecb-ae89-4b41-a11b-b1b32568ec21_ENSG00000120533.8.5";
chr8	/dev/stdin	transcript	110346554	110356084	.	+	.	gene_id "068d1ecb-ae89-4b41-a11b-b1b32568ec21-1_ENSG00000120533.8"; transcript_id "068d1ecb-ae89-4b41-a11b-b1b32568ec21-1_ENSG00000120533.8";
chr8	/dev/stdin	exon	110346554	110346700	.	+	.	gene_id "068d1ecb-ae89-4b41-a11b-b1b32568ec21-1_ENSG00000120533.8"; transcript_id "068d1ecb-ae89-4b41-a11b-b1b32568ec21-1_ENSG00000120533.8"; exon_number "1"; exon_id "068d1ecb-ae89-4b41-a11b-b1b32568ec21-1_ENSG00000120533.8.1";
chr8	/dev/stdin	CDS	110346554	110346700	.	+	0	gene_id "068d1ecb-ae89-4b41-a11b-b1b32568ec21-1_ENSG00000120533.8"; transcript_id "068d1ecb-ae89-4b41-a11b-b1b32568ec21-1_ENSG00000120533.8"; exon_number "1"; exon_id "068d1ecb-ae89-4b41-a11b-b1b32568ec21-1_ENSG00000120533.8.1";
chr8	/dev/stdin	exon	110348357	110348433	.	+	.	gene_id "068d1ecb-ae89-4b41-a11b-b1b32568ec21-1_ENSG00000120533.8"; transcript_id "068d1ecb-ae89-4b41-a11b-b1b32568ec21-1_ENSG00000120533.8"; exon_number "2"; exon_id "068d1ecb-ae89-4b41-a11b-b1b32568ec21-1_ENSG00000120533.8.2";
chr8	/dev/stdin	CDS	110348357	110348433	.	+	0	gene_id "068d1ecb-ae89-4b41-a11b-b1b32568ec21-1_ENSG00000120533.8"; transcript_id "068d1ecb-ae89-4b41-a11b-b1b32568ec21-1_ENSG00000120533.8"; exon_number "2"; exon_id "068d1ecb-ae89-4b41-a11b-b1b32568ec21-1_ENSG00000120533.8.2";
chr8	/dev/stdin	exon	110351549	110351619	.	+	.	gene_id "068d1ecb-ae89-4b41-a11b-b1b32568ec21-1_ENSG00000120533.8"; transcript_id "068d1ecb-ae89-4b41-a11b-b1b32568ec21-1_ENSG00000120533.8"; exon_number "3"; exon_id "068d1ecb-ae89-4b41-a11b-b1b32568ec21-1_ENSG00000120533.8.3";
chr8	/dev/stdin	CDS	110351549	110351619	.	+	1	gene_id "068d1ecb-ae89-4b41-a11b-b1b32568ec21-1_ENSG00000120533.8"; transcript_id "068d1ecb-ae89-4b41-a11b-b1b32568ec21-1_ENSG00000120533.8"; exon_number "3"; exon_id "068d1ecb-ae89-4b41-a11b-b1b32568ec21-1_ENSG00000120533.8.3";
chr8	/dev/stdin	exon	110352720	110352792	.	+	.	gene_id "068d1ecb-ae89-4b41-a11b-b1b32568ec21-1_ENSG00000120533.8"; transcript_id "068d1ecb-ae89-4b41-a11b-b1b32568ec21-1_ENSG00000120533.8"; exon_number "4"; exon_id "068d1ecb-ae89-4b41-a11b-b1b32568ec21-1_ENSG00000120533.8.4";
chr8	/dev/stdin	CDS	110352720	110352792	.	+	2	gene_id "068d1ecb-ae89-4b41-a11b-b1b32568ec21-1_ENSG00000120533.8"; transcript_id "068d1ecb-ae89-4b41-a11b-b1b32568ec21-1_ENSG00000120533.8"; exon_number "4"; exon_id "068d1ecb-ae89-4b41-a11b-b1b32568ec21-1_ENSG00000120533.8.4";
chr8	/dev/stdin	exon	110355634	110356084	.	+	.	gene_id "068d1ecb-ae89-4b41-a11b-b1b32568ec21-1_ENSG00000120533.8"; transcript_id "068d1ecb-ae89-4b41-a11b-b1b32568ec21-1_ENSG00000120533.8"; exon_number "5"; exon_id "068d1ecb-ae89-4b41-a11b-b1b32568ec21-1_ENSG00000120533.8.5";
chr8	/dev/stdin	CDS	110355634	110356081	.	+	1	gene_id "068d1ecb-ae89-4b41-a11b-b1b32568ec21-1_ENSG00000120533.8"; transcript_id "068d1ecb-ae89-4b41-a11b-b1b32568ec21-1_ENSG00000120533.8"; exon_number "5"; exon_id "068d1ecb-ae89-4b41-a11b-b1b32568ec21-1_ENSG00000120533.8.5";
chr8	/dev/stdin	start_codon	110346554	110346556	.	+	0	gene_id "068d1ecb-ae89-4b41-a11b-b1b32568ec21-1_ENSG00000120533.8"; transcript_id "068d1ecb-ae89-4b41-a11b-b1b32568ec21-1_ENSG00000120533.8"; exon_number "1"; exon_id "068d1ecb-ae89-4b41-a11b-b1b32568ec21-1_ENSG00000120533.8.1";
chr8	/dev/stdin	stop_codon	110356082	110356084	.	+	0	gene_id "068d1ecb-ae89-4b41-a11b-b1b32568ec21-1_ENSG00000120533.8"; transcript_id "068d1ecb-ae89-4b41-a11b-b1b32568ec21-1_ENSG00000120533.8"; exon_number "5"; exon_id "068d1ecb-ae89-4b41-a11b-b1b32568ec21-1_ENSG00000120533.8.5";
chr8	/dev/stdin	transcript	110346554	110355853	.	+	.	gene_id "d2842420-ed8c-47ea-9aed-5cb5e9f4cf36_ENSG00000120533.8"; transcript_id "d2842420-ed8c-47ea-9aed-5cb5e9f4cf36_ENSG00000120533.8";
chr8	/dev/stdin	exon	110346554	110346703	.	+	.	gene_id "d2842420-ed8c-47ea-9aed-5cb5e9f4cf36_ENSG00000120533.8"; transcript_id "d2842420-ed8c-47ea-9aed-5cb5e9f4cf36_ENSG00000120533.8"; exon_number "1"; exon_id "d2842420-ed8c-47ea-9aed-5cb5e9f4cf36_ENSG00000120533.8.1";
chr8	/dev/stdin	CDS	110346554	110346703	.	+	0	gene_id "d2842420-ed8c-47ea-9aed-5cb5e9f4cf36_ENSG00000120533.8"; transcript_id "d2842420-ed8c-47ea-9aed-5cb5e9f4cf36_ENSG00000120533.8"; exon_number "1"; exon_id "d2842420-ed8c-47ea-9aed-5cb5e9f4cf36_ENSG00000120533.8.1";
chr8	/dev/stdin	exon	110348362	110348433	.	+	.	gene_id "d2842420-ed8c-47ea-9aed-5cb5e9f4cf36_ENSG00000120533.8"; transcript_id "d2842420-ed8c-47ea-9aed-5cb5e9f4cf36_ENSG00000120533.8"; exon_number "2"; exon_id "d2842420-ed8c-47ea-9aed-5cb5e9f4cf36_ENSG00000120533.8.2";
chr8	/dev/stdin	CDS	110348362	110348433	.	+	0	gene_id "d2842420-ed8c-47ea-9aed-5cb5e9f4cf36_ENSG00000120533.8"; transcript_id "d2842420-ed8c-47ea-9aed-5cb5e9f4cf36_ENSG00000120533.8"; exon_number "2"; exon_id "d2842420-ed8c-47ea-9aed-5cb5e9f4cf36_ENSG00000120533.8.2";
chr8	/dev/stdin	exon	110351549	110351619	.	+	.	gene_id "d2842420-ed8c-47ea-9aed-5cb5e9f4cf36_ENSG00000120533.8"; transcript_id "d2842420-ed8c-47ea-9aed-5cb5e9f4cf36_ENSG00000120533.8"; exon_number "3"; exon_id "d2842420-ed8c-47ea-9aed-5cb5e9f4cf36_ENSG00000120533.8.3";
chr8	/dev/stdin	CDS	110351549	110351619	.	+	0	gene_id "d2842420-ed8c-47ea-9aed-5cb5e9f4cf36_ENSG00000120533.8"; transcript_id "d2842420-ed8c-47ea-9aed-5cb5e9f4cf36_ENSG00000120533.8"; exon_number "3"; exon_id "d2842420-ed8c-47ea-9aed-5cb5e9f4cf36_ENSG00000120533.8.3";
chr8	/dev/stdin	exon	110352720	110352792	.	+	.	gene_id "d2842420-ed8c-47ea-9aed-5cb5e9f4cf36_ENSG00000120533.8"; transcript_id "d2842420-ed8c-47ea-9aed-5cb5e9f4cf36_ENSG00000120533.8"; exon_number "4"; exon_id "d2842420-ed8c-47ea-9aed-5cb5e9f4cf36_ENSG00000120533.8.4";
chr8	/dev/stdin	CDS	110352720	110352792	.	+	1	gene_id "d2842420-ed8c-47ea-9aed-5cb5e9f4cf36_ENSG00000120533.8"; transcript_id "d2842420-ed8c-47ea-9aed-5cb5e9f4cf36_ENSG00000120533.8"; exon_number "4"; exon_id "d2842420-ed8c-47ea-9aed-5cb5e9f4cf36_ENSG00000120533.8.4";
chr8	/dev/stdin	exon	110355634	110355853	.	+	.	gene_id "d2842420-ed8c-47ea-9aed-5cb5e9f4cf36_ENSG00000120533.8"; transcript_id "d2842420-ed8c-47ea-9aed-5cb5e9f4cf36_ENSG00000120533.8"; exon_number "5"; exon_id "d2842420-ed8c-47ea-9aed-5cb5e9f4cf36_ENSG00000120533.8.5";
chr8	/dev/stdin	CDS	110355634	110355853	.	+	0	gene_id "d2842420-ed8c-47ea-9aed-5cb5e9f4cf36_ENSG00000120533.8"; transcript_id "d2842420-ed8c-47ea-9aed-5cb5e9f4cf36_ENSG00000120533.8"; exon_number "5"; exon_id "d2842420-ed8c-47ea-9aed-5cb5e9f4cf36_ENSG00000120533.8.5";
chr8	/dev/stdin	start_codon	110346554	110346556	.	+	0	gene_id "d2842420-ed8c-47ea-9aed-5cb5e9f4cf36_ENSG00000120533.8"; transcript_id "d2842420-ed8c-47ea-9aed-5cb5e9f4cf36_ENSG00000120533.8"; exon_number "1"; exon_id "d2842420-ed8c-47ea-9aed-5cb5e9f4cf36_ENSG00000120533.8.1";
chr8	/dev/stdin	transcript	110352715	110357676	.	+	.	gene_id "ENST00000518118.1_ENSG00000120533.8"; transcript_id "ENST00000518118.1_ENSG00000120533.8";
chr8	/dev/stdin	exon	110352715	110352792	.	+	.	gene_id "ENST00000518118.1_ENSG00000120533.8"; transcript_id "ENST00000518118.1_ENSG00000120533.8"; exon_number "1"; exon_id "ENST00000518118.1_ENSG00000120533.8.1";
chr8	/dev/stdin	CDS	110352715	110352792	.	+	0	gene_id "ENST00000518118.1_ENSG00000120533.8"; transcript_id "ENST00000518118.1_ENSG00000120533.8"; exon_number "1"; exon_id "ENST00000518118.1_ENSG00000120533.8.1";
chr8	/dev/stdin	exon	110355634	110357676	.	+	.	gene_id "ENST00000518118.1_ENSG00000120533.8"; transcript_id "ENST00000518118.1_ENSG00000120533.8"; exon_number "2"; exon_id "ENST00000518118.1_ENSG00000120533.8.2";
chr8	/dev/stdin	CDS	110355634	110357673	.	+	0	gene_id "ENST00000518118.1_ENSG00000120533.8"; transcript_id "ENST00000518118.1_ENSG00000120533.8"; exon_number "2"; exon_id "ENST00000518118.1_ENSG00000120533.8.2";
chr8	/dev/stdin	start_codon	110352715	110352717	.	+	0	gene_id "ENST00000518118.1_ENSG00000120533.8"; transcript_id "ENST00000518118.1_ENSG00000120533.8"; exon_number "1"; exon_id "ENST00000518118.1_ENSG00000120533.8.1";
chr8	/dev/stdin	stop_codon	110357674	110357676	.	+	0	gene_id "ENST00000518118.1_ENSG00000120533.8"; transcript_id "ENST00000518118.1_ENSG00000120533.8"; exon_number "2"; exon_id "ENST00000518118.1_ENSG00000120533.8.2";
chr8	/dev/stdin	transcript	110551941	110577389	.	+	.	gene_id "ENST00000395785.2-3_ENSG00000147654.10"; transcript_id "ENST00000395785.2-3_ENSG00000147654.10";
chr8	/dev/stdin	exon	110551941	110552148	.	+	.	gene_id "ENST00000395785.2-3_ENSG00000147654.10"; transcript_id "ENST00000395785.2-3_ENSG00000147654.10"; exon_number "1"; exon_id "ENST00000395785.2-3_ENSG00000147654.10.1";
chr8	/dev/stdin	CDS	110551941	110552148	.	+	0	gene_id "ENST00000395785.2-3_ENSG00000147654.10"; transcript_id "ENST00000395785.2-3_ENSG00000147654.10"; exon_number "1"; exon_id "ENST00000395785.2-3_ENSG00000147654.10.1";
chr8	/dev/stdin	exon	110563039	110563136	.	+	.	gene_id "ENST00000395785.2-3_ENSG00000147654.10"; transcript_id "ENST00000395785.2-3_ENSG00000147654.10"; exon_number "2"; exon_id "ENST00000395785.2-3_ENSG00000147654.10.2";
chr8	/dev/stdin	CDS	110563039	110563136	.	+	2	gene_id "ENST00000395785.2-3_ENSG00000147654.10"; transcript_id "ENST00000395785.2-3_ENSG00000147654.10"; exon_number "2"; exon_id "ENST00000395785.2-3_ENSG00000147654.10.2";
chr8	/dev/stdin	exon	110566094	110566172	.	+	.	gene_id "ENST00000395785.2-3_ENSG00000147654.10"; transcript_id "ENST00000395785.2-3_ENSG00000147654.10"; exon_number "3"; exon_id "ENST00000395785.2-3_ENSG00000147654.10.3";
chr8	/dev/stdin	CDS	110566094	110566172	.	+	0	gene_id "ENST00000395785.2-3_ENSG00000147654.10"; transcript_id "ENST00000395785.2-3_ENSG00000147654.10"; exon_number "3"; exon_id "ENST00000395785.2-3_ENSG00000147654.10.3";
chr8	/dev/stdin	exon	110566958	110567116	.	+	.	gene_id "ENST00000395785.2-3_ENSG00000147654.10"; transcript_id "ENST00000395785.2-3_ENSG00000147654.10"; exon_number "4"; exon_id "ENST00000395785.2-3_ENSG00000147654.10.4";
chr8	/dev/stdin	CDS	110566958	110567116	.	+	2	gene_id "ENST00000395785.2-3_ENSG00000147654.10"; transcript_id "ENST00000395785.2-3_ENSG00000147654.10"; exon_number "4"; exon_id "ENST00000395785.2-3_ENSG00000147654.10.4";
chr8	/dev/stdin	exon	110569164	110569271	.	+	.	gene_id "ENST00000395785.2-3_ENSG00000147654.10"; transcript_id "ENST00000395785.2-3_ENSG00000147654.10"; exon_number "5"; exon_id "ENST00000395785.2-3_ENSG00000147654.10.5";
chr8	/dev/stdin	CDS	110569164	110569271	.	+	2	gene_id "ENST00000395785.2-3_ENSG00000147654.10"; transcript_id "ENST00000395785.2-3_ENSG00000147654.10"; exon_number "5"; exon_id "ENST00000395785.2-3_ENSG00000147654.10.5";
chr8	/dev/stdin	exon	110573067	110573158	.	+	.	gene_id "ENST00000395785.2-3_ENSG00000147654.10"; transcript_id "ENST00000395785.2-3_ENSG00000147654.10"; exon_number "6"; exon_id "ENST00000395785.2-3_ENSG00000147654.10.6";
chr8	/dev/stdin	CDS	110573067	110573158	.	+	2	gene_id "ENST00000395785.2-3_ENSG00000147654.10"; transcript_id "ENST00000395785.2-3_ENSG00000147654.10"; exon_number "6"; exon_id "ENST00000395785.2-3_ENSG00000147654.10.6";
chr8	/dev/stdin	exon	110576668	110577389	.	+	.	gene_id "ENST00000395785.2-3_ENSG00000147654.10"; transcript_id "ENST00000395785.2-3_ENSG00000147654.10"; exon_number "7"; exon_id "ENST00000395785.2-3_ENSG00000147654.10.7";
chr8	/dev/stdin	CDS	110576668	110577389	.	+	0	gene_id "ENST00000395785.2-3_ENSG00000147654.10"; transcript_id "ENST00000395785.2-3_ENSG00000147654.10"; exon_number "7"; exon_id "ENST00000395785.2-3_ENSG00000147654.10.7";
chr8	/dev/stdin	start_codon	110551941	110551943	.	+	0	gene_id "ENST00000395785.2-3_ENSG00000147654.10"; transcript_id "ENST00000395785.2-3_ENSG00000147654.10"; exon_number "1"; exon_id "ENST00000395785.2-3_ENSG00000147654.10.1";
chr8	/dev/stdin	transcript	110552407	110577389	.	+	.	gene_id "49875544-2fcb-47f4-94a9-b182788a5dc3_ENSG00000147654.10"; transcript_id "49875544-2fcb-47f4-94a9-b182788a5dc3_ENSG00000147654.10";
chr8	/dev/stdin	exon	110552407	110552690	.	+	.	gene_id "49875544-2fcb-47f4-94a9-b182788a5dc3_ENSG00000147654.10"; transcript_id "49875544-2fcb-47f4-94a9-b182788a5dc3_ENSG00000147654.10"; exon_number "1"; exon_id "49875544-2fcb-47f4-94a9-b182788a5dc3_ENSG00000147654.10.1";
chr8	/dev/stdin	CDS	110552407	110552690	.	+	0	gene_id "49875544-2fcb-47f4-94a9-b182788a5dc3_ENSG00000147654.10"; transcript_id "49875544-2fcb-47f4-94a9-b182788a5dc3_ENSG00000147654.10"; exon_number "1"; exon_id "49875544-2fcb-47f4-94a9-b182788a5dc3_ENSG00000147654.10.1";
chr8	/dev/stdin	exon	110563039	110563136	.	+	.	gene_id "49875544-2fcb-47f4-94a9-b182788a5dc3_ENSG00000147654.10"; transcript_id "49875544-2fcb-47f4-94a9-b182788a5dc3_ENSG00000147654.10"; exon_number "2"; exon_id "49875544-2fcb-47f4-94a9-b182788a5dc3_ENSG00000147654.10.2";
chr8	/dev/stdin	CDS	110563039	110563136	.	+	1	gene_id "49875544-2fcb-47f4-94a9-b182788a5dc3_ENSG00000147654.10"; transcript_id "49875544-2fcb-47f4-94a9-b182788a5dc3_ENSG00000147654.10"; exon_number "2"; exon_id "49875544-2fcb-47f4-94a9-b182788a5dc3_ENSG00000147654.10.2";
chr8	/dev/stdin	exon	110566094	110566172	.	+	.	gene_id "49875544-2fcb-47f4-94a9-b182788a5dc3_ENSG00000147654.10"; transcript_id "49875544-2fcb-47f4-94a9-b182788a5dc3_ENSG00000147654.10"; exon_number "3"; exon_id "49875544-2fcb-47f4-94a9-b182788a5dc3_ENSG00000147654.10.3";
chr8	/dev/stdin	CDS	110566094	110566172	.	+	2	gene_id "49875544-2fcb-47f4-94a9-b182788a5dc3_ENSG00000147654.10"; transcript_id "49875544-2fcb-47f4-94a9-b182788a5dc3_ENSG00000147654.10"; exon_number "3"; exon_id "49875544-2fcb-47f4-94a9-b182788a5dc3_ENSG00000147654.10.3";
chr8	/dev/stdin	exon	110566962	110567116	.	+	.	gene_id "49875544-2fcb-47f4-94a9-b182788a5dc3_ENSG00000147654.10"; transcript_id "49875544-2fcb-47f4-94a9-b182788a5dc3_ENSG00000147654.10"; exon_number "4"; exon_id "49875544-2fcb-47f4-94a9-b182788a5dc3_ENSG00000147654.10.4";
chr8	/dev/stdin	CDS	110566962	110567116	.	+	1	gene_id "49875544-2fcb-47f4-94a9-b182788a5dc3_ENSG00000147654.10"; transcript_id "49875544-2fcb-47f4-94a9-b182788a5dc3_ENSG00000147654.10"; exon_number "4"; exon_id "49875544-2fcb-47f4-94a9-b182788a5dc3_ENSG00000147654.10.4";
chr8	/dev/stdin	exon	110569164	110569271	.	+	.	gene_id "49875544-2fcb-47f4-94a9-b182788a5dc3_ENSG00000147654.10"; transcript_id "49875544-2fcb-47f4-94a9-b182788a5dc3_ENSG00000147654.10"; exon_number "5"; exon_id "49875544-2fcb-47f4-94a9-b182788a5dc3_ENSG00000147654.10.5";
chr8	/dev/stdin	CDS	110569164	110569271	.	+	2	gene_id "49875544-2fcb-47f4-94a9-b182788a5dc3_ENSG00000147654.10"; transcript_id "49875544-2fcb-47f4-94a9-b182788a5dc3_ENSG00000147654.10"; exon_number "5"; exon_id "49875544-2fcb-47f4-94a9-b182788a5dc3_ENSG00000147654.10.5";
chr8	/dev/stdin	exon	110573067	110573158	.	+	.	gene_id "49875544-2fcb-47f4-94a9-b182788a5dc3_ENSG00000147654.10"; transcript_id "49875544-2fcb-47f4-94a9-b182788a5dc3_ENSG00000147654.10"; exon_number "6"; exon_id "49875544-2fcb-47f4-94a9-b182788a5dc3_ENSG00000147654.10.6";
chr8	/dev/stdin	CDS	110573067	110573158	.	+	2	gene_id "49875544-2fcb-47f4-94a9-b182788a5dc3_ENSG00000147654.10"; transcript_id "49875544-2fcb-47f4-94a9-b182788a5dc3_ENSG00000147654.10"; exon_number "6"; exon_id "49875544-2fcb-47f4-94a9-b182788a5dc3_ENSG00000147654.10.6";
chr8	/dev/stdin	exon	110576668	110577389	.	+	.	gene_id "49875544-2fcb-47f4-94a9-b182788a5dc3_ENSG00000147654.10"; transcript_id "49875544-2fcb-47f4-94a9-b182788a5dc3_ENSG00000147654.10"; exon_number "7"; exon_id "49875544-2fcb-47f4-94a9-b182788a5dc3_ENSG00000147654.10.7";
chr8	/dev/stdin	CDS	110576668	110577389	.	+	0	gene_id "49875544-2fcb-47f4-94a9-b182788a5dc3_ENSG00000147654.10"; transcript_id "49875544-2fcb-47f4-94a9-b182788a5dc3_ENSG00000147654.10"; exon_number "7"; exon_id "49875544-2fcb-47f4-94a9-b182788a5dc3_ENSG00000147654.10.7";
chr8	/dev/stdin	start_codon	110552407	110552409	.	+	0	gene_id "49875544-2fcb-47f4-94a9-b182788a5dc3_ENSG00000147654.10"; transcript_id "49875544-2fcb-47f4-94a9-b182788a5dc3_ENSG00000147654.10"; exon_number "1"; exon_id "49875544-2fcb-47f4-94a9-b182788a5dc3_ENSG00000147654.10.1";
chr8	/dev/stdin	transcript	110552407	110577389	.	+	.	gene_id "ENST00000337573.5_ENSG00000147654.10"; transcript_id "ENST00000337573.5_ENSG00000147654.10";
chr8	/dev/stdin	exon	110552407	110552690	.	+	.	gene_id "ENST00000337573.5_ENSG00000147654.10"; transcript_id "ENST00000337573.5_ENSG00000147654.10"; exon_number "1"; exon_id "ENST00000337573.5_ENSG00000147654.10.1";
chr8	/dev/stdin	CDS	110552407	110552690	.	+	0	gene_id "ENST00000337573.5_ENSG00000147654.10"; transcript_id "ENST00000337573.5_ENSG00000147654.10"; exon_number "1"; exon_id "ENST00000337573.5_ENSG00000147654.10.1";
chr8	/dev/stdin	exon	110563039	110563136	.	+	.	gene_id "ENST00000337573.5_ENSG00000147654.10"; transcript_id "ENST00000337573.5_ENSG00000147654.10"; exon_number "2"; exon_id "ENST00000337573.5_ENSG00000147654.10.2";
chr8	/dev/stdin	CDS	110563039	110563136	.	+	1	gene_id "ENST00000337573.5_ENSG00000147654.10"; transcript_id "ENST00000337573.5_ENSG00000147654.10"; exon_number "2"; exon_id "ENST00000337573.5_ENSG00000147654.10.2";
chr8	/dev/stdin	exon	110566094	110566172	.	+	.	gene_id "ENST00000337573.5_ENSG00000147654.10"; transcript_id "ENST00000337573.5_ENSG00000147654.10"; exon_number "3"; exon_id "ENST00000337573.5_ENSG00000147654.10.3";
chr8	/dev/stdin	CDS	110566094	110566172	.	+	2	gene_id "ENST00000337573.5_ENSG00000147654.10"; transcript_id "ENST00000337573.5_ENSG00000147654.10"; exon_number "3"; exon_id "ENST00000337573.5_ENSG00000147654.10.3";
chr8	/dev/stdin	exon	110566958	110567116	.	+	.	gene_id "ENST00000337573.5_ENSG00000147654.10"; transcript_id "ENST00000337573.5_ENSG00000147654.10"; exon_number "4"; exon_id "ENST00000337573.5_ENSG00000147654.10.4";
chr8	/dev/stdin	CDS	110566958	110567116	.	+	1	gene_id "ENST00000337573.5_ENSG00000147654.10"; transcript_id "ENST00000337573.5_ENSG00000147654.10"; exon_number "4"; exon_id "ENST00000337573.5_ENSG00000147654.10.4";
chr8	/dev/stdin	exon	110569164	110569271	.	+	.	gene_id "ENST00000337573.5_ENSG00000147654.10"; transcript_id "ENST00000337573.5_ENSG00000147654.10"; exon_number "5"; exon_id "ENST00000337573.5_ENSG00000147654.10.5";
chr8	/dev/stdin	CDS	110569164	110569271	.	+	1	gene_id "ENST00000337573.5_ENSG00000147654.10"; transcript_id "ENST00000337573.5_ENSG00000147654.10"; exon_number "5"; exon_id "ENST00000337573.5_ENSG00000147654.10.5";
chr8	/dev/stdin	exon	110573067	110573158	.	+	.	gene_id "ENST00000337573.5_ENSG00000147654.10"; transcript_id "ENST00000337573.5_ENSG00000147654.10"; exon_number "6"; exon_id "ENST00000337573.5_ENSG00000147654.10.6";
chr8	/dev/stdin	CDS	110573067	110573158	.	+	1	gene_id "ENST00000337573.5_ENSG00000147654.10"; transcript_id "ENST00000337573.5_ENSG00000147654.10"; exon_number "6"; exon_id "ENST00000337573.5_ENSG00000147654.10.6";
chr8	/dev/stdin	exon	110576668	110577389	.	+	.	gene_id "ENST00000337573.5_ENSG00000147654.10"; transcript_id "ENST00000337573.5_ENSG00000147654.10"; exon_number "7"; exon_id "ENST00000337573.5_ENSG00000147654.10.7";
chr8	/dev/stdin	CDS	110576668	110577386	.	+	2	gene_id "ENST00000337573.5_ENSG00000147654.10"; transcript_id "ENST00000337573.5_ENSG00000147654.10"; exon_number "7"; exon_id "ENST00000337573.5_ENSG00000147654.10.7";
chr8	/dev/stdin	start_codon	110552407	110552409	.	+	0	gene_id "ENST00000337573.5_ENSG00000147654.10"; transcript_id "ENST00000337573.5_ENSG00000147654.10"; exon_number "1"; exon_id "ENST00000337573.5_ENSG00000147654.10.1";
chr8	/dev/stdin	stop_codon	110577387	110577389	.	+	0	gene_id "ENST00000337573.5_ENSG00000147654.10"; transcript_id "ENST00000337573.5_ENSG00000147654.10"; exon_number "7"; exon_id "ENST00000337573.5_ENSG00000147654.10.7";
chr8	/dev/stdin	transcript	110552407	110577389	.	+	.	gene_id "cf8b1f4f-e91d-43b7-8905-e293eab274f9_ENSG00000147654.10"; transcript_id "cf8b1f4f-e91d-43b7-8905-e293eab274f9_ENSG00000147654.10";
chr8	/dev/stdin	exon	110552407	110552690	.	+	.	gene_id "cf8b1f4f-e91d-43b7-8905-e293eab274f9_ENSG00000147654.10"; transcript_id "cf8b1f4f-e91d-43b7-8905-e293eab274f9_ENSG00000147654.10"; exon_number "1"; exon_id "cf8b1f4f-e91d-43b7-8905-e293eab274f9_ENSG00000147654.10.1";
chr8	/dev/stdin	CDS	110552407	110552690	.	+	0	gene_id "cf8b1f4f-e91d-43b7-8905-e293eab274f9_ENSG00000147654.10"; transcript_id "cf8b1f4f-e91d-43b7-8905-e293eab274f9_ENSG00000147654.10"; exon_number "1"; exon_id "cf8b1f4f-e91d-43b7-8905-e293eab274f9_ENSG00000147654.10.1";
chr8	/dev/stdin	exon	110563039	110563136	.	+	.	gene_id "cf8b1f4f-e91d-43b7-8905-e293eab274f9_ENSG00000147654.10"; transcript_id "cf8b1f4f-e91d-43b7-8905-e293eab274f9_ENSG00000147654.10"; exon_number "2"; exon_id "cf8b1f4f-e91d-43b7-8905-e293eab274f9_ENSG00000147654.10.2";
chr8	/dev/stdin	CDS	110563039	110563136	.	+	1	gene_id "cf8b1f4f-e91d-43b7-8905-e293eab274f9_ENSG00000147654.10"; transcript_id "cf8b1f4f-e91d-43b7-8905-e293eab274f9_ENSG00000147654.10"; exon_number "2"; exon_id "cf8b1f4f-e91d-43b7-8905-e293eab274f9_ENSG00000147654.10.2";
chr8	/dev/stdin	exon	110566094	110566172	.	+	.	gene_id "cf8b1f4f-e91d-43b7-8905-e293eab274f9_ENSG00000147654.10"; transcript_id "cf8b1f4f-e91d-43b7-8905-e293eab274f9_ENSG00000147654.10"; exon_number "3"; exon_id "cf8b1f4f-e91d-43b7-8905-e293eab274f9_ENSG00000147654.10.3";
chr8	/dev/stdin	CDS	110566094	110566172	.	+	2	gene_id "cf8b1f4f-e91d-43b7-8905-e293eab274f9_ENSG00000147654.10"; transcript_id "cf8b1f4f-e91d-43b7-8905-e293eab274f9_ENSG00000147654.10"; exon_number "3"; exon_id "cf8b1f4f-e91d-43b7-8905-e293eab274f9_ENSG00000147654.10.3";
chr8	/dev/stdin	exon	110566958	110567116	.	+	.	gene_id "cf8b1f4f-e91d-43b7-8905-e293eab274f9_ENSG00000147654.10"; transcript_id "cf8b1f4f-e91d-43b7-8905-e293eab274f9_ENSG00000147654.10"; exon_number "4"; exon_id "cf8b1f4f-e91d-43b7-8905-e293eab274f9_ENSG00000147654.10.4";
chr8	/dev/stdin	CDS	110566958	110567116	.	+	1	gene_id "cf8b1f4f-e91d-43b7-8905-e293eab274f9_ENSG00000147654.10"; transcript_id "cf8b1f4f-e91d-43b7-8905-e293eab274f9_ENSG00000147654.10"; exon_number "4"; exon_id "cf8b1f4f-e91d-43b7-8905-e293eab274f9_ENSG00000147654.10.4";
chr8	/dev/stdin	exon	110569164	110569271	.	+	.	gene_id "cf8b1f4f-e91d-43b7-8905-e293eab274f9_ENSG00000147654.10"; transcript_id "cf8b1f4f-e91d-43b7-8905-e293eab274f9_ENSG00000147654.10"; exon_number "5"; exon_id "cf8b1f4f-e91d-43b7-8905-e293eab274f9_ENSG00000147654.10.5";
chr8	/dev/stdin	CDS	110569164	110569271	.	+	1	gene_id "cf8b1f4f-e91d-43b7-8905-e293eab274f9_ENSG00000147654.10"; transcript_id "cf8b1f4f-e91d-43b7-8905-e293eab274f9_ENSG00000147654.10"; exon_number "5"; exon_id "cf8b1f4f-e91d-43b7-8905-e293eab274f9_ENSG00000147654.10.5";
chr8	/dev/stdin	exon	110573067	110573158	.	+	.	gene_id "cf8b1f4f-e91d-43b7-8905-e293eab274f9_ENSG00000147654.10"; transcript_id "cf8b1f4f-e91d-43b7-8905-e293eab274f9_ENSG00000147654.10"; exon_number "6"; exon_id "cf8b1f4f-e91d-43b7-8905-e293eab274f9_ENSG00000147654.10.6";
chr8	/dev/stdin	CDS	110573067	110573158	.	+	1	gene_id "cf8b1f4f-e91d-43b7-8905-e293eab274f9_ENSG00000147654.10"; transcript_id "cf8b1f4f-e91d-43b7-8905-e293eab274f9_ENSG00000147654.10"; exon_number "6"; exon_id "cf8b1f4f-e91d-43b7-8905-e293eab274f9_ENSG00000147654.10.6";
chr8	/dev/stdin	exon	110576672	110577389	.	+	.	gene_id "cf8b1f4f-e91d-43b7-8905-e293eab274f9_ENSG00000147654.10"; transcript_id "cf8b1f4f-e91d-43b7-8905-e293eab274f9_ENSG00000147654.10"; exon_number "7"; exon_id "cf8b1f4f-e91d-43b7-8905-e293eab274f9_ENSG00000147654.10.7";
chr8	/dev/stdin	CDS	110576672	110577389	.	+	2	gene_id "cf8b1f4f-e91d-43b7-8905-e293eab274f9_ENSG00000147654.10"; transcript_id "cf8b1f4f-e91d-43b7-8905-e293eab274f9_ENSG00000147654.10"; exon_number "7"; exon_id "cf8b1f4f-e91d-43b7-8905-e293eab274f9_ENSG00000147654.10.7";
chr8	/dev/stdin	start_codon	110552407	110552409	.	+	0	gene_id "cf8b1f4f-e91d-43b7-8905-e293eab274f9_ENSG00000147654.10"; transcript_id "cf8b1f4f-e91d-43b7-8905-e293eab274f9_ENSG00000147654.10"; exon_number "1"; exon_id "cf8b1f4f-e91d-43b7-8905-e293eab274f9_ENSG00000147654.10.1";
chr8	/dev/stdin	transcript	117657073	117768023	.	-	.	gene_id "ENST00000521861.1_ENSG00000147677.6"; transcript_id "ENST00000521861.1_ENSG00000147677.6";
chr8	/dev/stdin	exon	117657073	117657342	.	-	.	gene_id "ENST00000521861.1_ENSG00000147677.6"; transcript_id "ENST00000521861.1_ENSG00000147677.6"; exon_number "1"; exon_id "ENST00000521861.1_ENSG00000147677.6.1";
chr8	/dev/stdin	CDS	117657076	117657342	.	-	0	gene_id "ENST00000521861.1_ENSG00000147677.6"; transcript_id "ENST00000521861.1_ENSG00000147677.6"; exon_number "1"; exon_id "ENST00000521861.1_ENSG00000147677.6.1";
chr8	/dev/stdin	exon	117658710	117658842	.	-	.	gene_id "ENST00000521861.1_ENSG00000147677.6"; transcript_id "ENST00000521861.1_ENSG00000147677.6"; exon_number "2"; exon_id "ENST00000521861.1_ENSG00000147677.6.2";
chr8	/dev/stdin	CDS	117658710	117658842	.	-	1	gene_id "ENST00000521861.1_ENSG00000147677.6"; transcript_id "ENST00000521861.1_ENSG00000147677.6"; exon_number "2"; exon_id "ENST00000521861.1_ENSG00000147677.6.2";
chr8	/dev/stdin	exon	117661045	117661165	.	-	.	gene_id "ENST00000521861.1_ENSG00000147677.6"; transcript_id "ENST00000521861.1_ENSG00000147677.6"; exon_number "3"; exon_id "ENST00000521861.1_ENSG00000147677.6.3";
chr8	/dev/stdin	CDS	117661045	117661165	.	-	2	gene_id "ENST00000521861.1_ENSG00000147677.6"; transcript_id "ENST00000521861.1_ENSG00000147677.6"; exon_number "3"; exon_id "ENST00000521861.1_ENSG00000147677.6.3";
chr8	/dev/stdin	exon	117668095	117668244	.	-	.	gene_id "ENST00000521861.1_ENSG00000147677.6"; transcript_id "ENST00000521861.1_ENSG00000147677.6"; exon_number "4"; exon_id "ENST00000521861.1_ENSG00000147677.6.4";
chr8	/dev/stdin	CDS	117668095	117668244	.	-	2	gene_id "ENST00000521861.1_ENSG00000147677.6"; transcript_id "ENST00000521861.1_ENSG00000147677.6"; exon_number "4"; exon_id "ENST00000521861.1_ENSG00000147677.6.4";
chr8	/dev/stdin	exon	117669454	117669553	.	-	.	gene_id "ENST00000521861.1_ENSG00000147677.6"; transcript_id "ENST00000521861.1_ENSG00000147677.6"; exon_number "5"; exon_id "ENST00000521861.1_ENSG00000147677.6.5";
chr8	/dev/stdin	CDS	117669454	117669553	.	-	0	gene_id "ENST00000521861.1_ENSG00000147677.6"; transcript_id "ENST00000521861.1_ENSG00000147677.6"; exon_number "5"; exon_id "ENST00000521861.1_ENSG00000147677.6.5";
chr8	/dev/stdin	exon	117671052	117671219	.	-	.	gene_id "ENST00000521861.1_ENSG00000147677.6"; transcript_id "ENST00000521861.1_ENSG00000147677.6"; exon_number "6"; exon_id "ENST00000521861.1_ENSG00000147677.6.6";
chr8	/dev/stdin	CDS	117671052	117671219	.	-	0	gene_id "ENST00000521861.1_ENSG00000147677.6"; transcript_id "ENST00000521861.1_ENSG00000147677.6"; exon_number "6"; exon_id "ENST00000521861.1_ENSG00000147677.6.6";
chr8	/dev/stdin	exon	117738255	117738411	.	-	.	gene_id "ENST00000521861.1_ENSG00000147677.6"; transcript_id "ENST00000521861.1_ENSG00000147677.6"; exon_number "7"; exon_id "ENST00000521861.1_ENSG00000147677.6.7";
chr8	/dev/stdin	CDS	117738255	117738411	.	-	1	gene_id "ENST00000521861.1_ENSG00000147677.6"; transcript_id "ENST00000521861.1_ENSG00000147677.6"; exon_number "7"; exon_id "ENST00000521861.1_ENSG00000147677.6.7";
chr8	/dev/stdin	exon	117767905	117768023	.	-	.	gene_id "ENST00000521861.1_ENSG00000147677.6"; transcript_id "ENST00000521861.1_ENSG00000147677.6"; exon_number "8"; exon_id "ENST00000521861.1_ENSG00000147677.6.8";
chr8	/dev/stdin	CDS	117767905	117768023	.	-	0	gene_id "ENST00000521861.1_ENSG00000147677.6"; transcript_id "ENST00000521861.1_ENSG00000147677.6"; exon_number "8"; exon_id "ENST00000521861.1_ENSG00000147677.6.8";
chr8	/dev/stdin	start_codon	117768021	117768023	.	-	0	gene_id "ENST00000521861.1_ENSG00000147677.6"; transcript_id "ENST00000521861.1_ENSG00000147677.6"; exon_number "8"; exon_id "ENST00000521861.1_ENSG00000147677.6.8";
chr8	/dev/stdin	stop_codon	117657073	117657075	.	-	0	gene_id "ENST00000521861.1_ENSG00000147677.6"; transcript_id "ENST00000521861.1_ENSG00000147677.6"; exon_number "1"; exon_id "ENST00000521861.1_ENSG00000147677.6.1";
chr8	/dev/stdin	transcript	117657189	117768023	.	-	.	gene_id "ENST00000521861.1-1_ENSG00000147677.6"; transcript_id "ENST00000521861.1-1_ENSG00000147677.6";
chr8	/dev/stdin	exon	117657189	117657342	.	-	.	gene_id "ENST00000521861.1-1_ENSG00000147677.6"; transcript_id "ENST00000521861.1-1_ENSG00000147677.6"; exon_number "1"; exon_id "ENST00000521861.1-1_ENSG00000147677.6.1";
chr8	/dev/stdin	CDS	117657189	117657342	.	-	0	gene_id "ENST00000521861.1-1_ENSG00000147677.6"; transcript_id "ENST00000521861.1-1_ENSG00000147677.6"; exon_number "1"; exon_id "ENST00000521861.1-1_ENSG00000147677.6.1";
chr8	/dev/stdin	exon	117658710	117658842	.	-	.	gene_id "ENST00000521861.1-1_ENSG00000147677.6"; transcript_id "ENST00000521861.1-1_ENSG00000147677.6"; exon_number "2"; exon_id "ENST00000521861.1-1_ENSG00000147677.6.2";
chr8	/dev/stdin	CDS	117658710	117658842	.	-	1	gene_id "ENST00000521861.1-1_ENSG00000147677.6"; transcript_id "ENST00000521861.1-1_ENSG00000147677.6"; exon_number "2"; exon_id "ENST00000521861.1-1_ENSG00000147677.6.2";
chr8	/dev/stdin	exon	117661045	117661165	.	-	.	gene_id "ENST00000521861.1-1_ENSG00000147677.6"; transcript_id "ENST00000521861.1-1_ENSG00000147677.6"; exon_number "3"; exon_id "ENST00000521861.1-1_ENSG00000147677.6.3";
chr8	/dev/stdin	CDS	117661045	117661165	.	-	2	gene_id "ENST00000521861.1-1_ENSG00000147677.6"; transcript_id "ENST00000521861.1-1_ENSG00000147677.6"; exon_number "3"; exon_id "ENST00000521861.1-1_ENSG00000147677.6.3";
chr8	/dev/stdin	exon	117668095	117668244	.	-	.	gene_id "ENST00000521861.1-1_ENSG00000147677.6"; transcript_id "ENST00000521861.1-1_ENSG00000147677.6"; exon_number "4"; exon_id "ENST00000521861.1-1_ENSG00000147677.6.4";
chr8	/dev/stdin	CDS	117668095	117668244	.	-	2	gene_id "ENST00000521861.1-1_ENSG00000147677.6"; transcript_id "ENST00000521861.1-1_ENSG00000147677.6"; exon_number "4"; exon_id "ENST00000521861.1-1_ENSG00000147677.6.4";
chr8	/dev/stdin	exon	117669454	117669553	.	-	.	gene_id "ENST00000521861.1-1_ENSG00000147677.6"; transcript_id "ENST00000521861.1-1_ENSG00000147677.6"; exon_number "5"; exon_id "ENST00000521861.1-1_ENSG00000147677.6.5";
chr8	/dev/stdin	CDS	117669454	117669553	.	-	0	gene_id "ENST00000521861.1-1_ENSG00000147677.6"; transcript_id "ENST00000521861.1-1_ENSG00000147677.6"; exon_number "5"; exon_id "ENST00000521861.1-1_ENSG00000147677.6.5";
chr8	/dev/stdin	exon	117671052	117671219	.	-	.	gene_id "ENST00000521861.1-1_ENSG00000147677.6"; transcript_id "ENST00000521861.1-1_ENSG00000147677.6"; exon_number "6"; exon_id "ENST00000521861.1-1_ENSG00000147677.6.6";
chr8	/dev/stdin	CDS	117671052	117671219	.	-	0	gene_id "ENST00000521861.1-1_ENSG00000147677.6"; transcript_id "ENST00000521861.1-1_ENSG00000147677.6"; exon_number "6"; exon_id "ENST00000521861.1-1_ENSG00000147677.6.6";
chr8	/dev/stdin	exon	117738255	117738411	.	-	.	gene_id "ENST00000521861.1-1_ENSG00000147677.6"; transcript_id "ENST00000521861.1-1_ENSG00000147677.6"; exon_number "7"; exon_id "ENST00000521861.1-1_ENSG00000147677.6.7";
chr8	/dev/stdin	CDS	117738255	117738411	.	-	1	gene_id "ENST00000521861.1-1_ENSG00000147677.6"; transcript_id "ENST00000521861.1-1_ENSG00000147677.6"; exon_number "7"; exon_id "ENST00000521861.1-1_ENSG00000147677.6.7";
chr8	/dev/stdin	exon	117767905	117768023	.	-	.	gene_id "ENST00000521861.1-1_ENSG00000147677.6"; transcript_id "ENST00000521861.1-1_ENSG00000147677.6"; exon_number "8"; exon_id "ENST00000521861.1-1_ENSG00000147677.6.8";
chr8	/dev/stdin	CDS	117767905	117768023	.	-	0	gene_id "ENST00000521861.1-1_ENSG00000147677.6"; transcript_id "ENST00000521861.1-1_ENSG00000147677.6"; exon_number "8"; exon_id "ENST00000521861.1-1_ENSG00000147677.6.8";
chr8	/dev/stdin	start_codon	117768021	117768023	.	-	0	gene_id "ENST00000521861.1-1_ENSG00000147677.6"; transcript_id "ENST00000521861.1-1_ENSG00000147677.6"; exon_number "8"; exon_id "ENST00000521861.1-1_ENSG00000147677.6.8";
chr8	/dev/stdin	transcript	117657073	117768023	.	-	.	gene_id "7675f669-b5fe-48ad-9599-bd721f71be0a_ENSG00000147677.6"; transcript_id "7675f669-b5fe-48ad-9599-bd721f71be0a_ENSG00000147677.6";
chr8	/dev/stdin	exon	117657073	117657342	.	-	.	gene_id "7675f669-b5fe-48ad-9599-bd721f71be0a_ENSG00000147677.6"; transcript_id "7675f669-b5fe-48ad-9599-bd721f71be0a_ENSG00000147677.6"; exon_number "1"; exon_id "7675f669-b5fe-48ad-9599-bd721f71be0a_ENSG00000147677.6.1";
chr8	/dev/stdin	CDS	117657073	117657342	.	-	2	gene_id "7675f669-b5fe-48ad-9599-bd721f71be0a_ENSG00000147677.6"; transcript_id "7675f669-b5fe-48ad-9599-bd721f71be0a_ENSG00000147677.6"; exon_number "1"; exon_id "7675f669-b5fe-48ad-9599-bd721f71be0a_ENSG00000147677.6.1";
chr8	/dev/stdin	exon	117658710	117658842	.	-	.	gene_id "7675f669-b5fe-48ad-9599-bd721f71be0a_ENSG00000147677.6"; transcript_id "7675f669-b5fe-48ad-9599-bd721f71be0a_ENSG00000147677.6"; exon_number "2"; exon_id "7675f669-b5fe-48ad-9599-bd721f71be0a_ENSG00000147677.6.2";
chr8	/dev/stdin	CDS	117658710	117658842	.	-	0	gene_id "7675f669-b5fe-48ad-9599-bd721f71be0a_ENSG00000147677.6"; transcript_id "7675f669-b5fe-48ad-9599-bd721f71be0a_ENSG00000147677.6"; exon_number "2"; exon_id "7675f669-b5fe-48ad-9599-bd721f71be0a_ENSG00000147677.6.2";
chr8	/dev/stdin	exon	117661045	117661165	.	-	.	gene_id "7675f669-b5fe-48ad-9599-bd721f71be0a_ENSG00000147677.6"; transcript_id "7675f669-b5fe-48ad-9599-bd721f71be0a_ENSG00000147677.6"; exon_number "3"; exon_id "7675f669-b5fe-48ad-9599-bd721f71be0a_ENSG00000147677.6.3";
chr8	/dev/stdin	CDS	117661045	117661165	.	-	1	gene_id "7675f669-b5fe-48ad-9599-bd721f71be0a_ENSG00000147677.6"; transcript_id "7675f669-b5fe-48ad-9599-bd721f71be0a_ENSG00000147677.6"; exon_number "3"; exon_id "7675f669-b5fe-48ad-9599-bd721f71be0a_ENSG00000147677.6.3";
chr8	/dev/stdin	exon	117668095	117668244	.	-	.	gene_id "7675f669-b5fe-48ad-9599-bd721f71be0a_ENSG00000147677.6"; transcript_id "7675f669-b5fe-48ad-9599-bd721f71be0a_ENSG00000147677.6"; exon_number "4"; exon_id "7675f669-b5fe-48ad-9599-bd721f71be0a_ENSG00000147677.6.4";
chr8	/dev/stdin	CDS	117668095	117668244	.	-	1	gene_id "7675f669-b5fe-48ad-9599-bd721f71be0a_ENSG00000147677.6"; transcript_id "7675f669-b5fe-48ad-9599-bd721f71be0a_ENSG00000147677.6"; exon_number "4"; exon_id "7675f669-b5fe-48ad-9599-bd721f71be0a_ENSG00000147677.6.4";
chr8	/dev/stdin	exon	117669454	117669553	.	-	.	gene_id "7675f669-b5fe-48ad-9599-bd721f71be0a_ENSG00000147677.6"; transcript_id "7675f669-b5fe-48ad-9599-bd721f71be0a_ENSG00000147677.6"; exon_number "5"; exon_id "7675f669-b5fe-48ad-9599-bd721f71be0a_ENSG00000147677.6.5";
chr8	/dev/stdin	CDS	117669454	117669553	.	-	2	gene_id "7675f669-b5fe-48ad-9599-bd721f71be0a_ENSG00000147677.6"; transcript_id "7675f669-b5fe-48ad-9599-bd721f71be0a_ENSG00000147677.6"; exon_number "5"; exon_id "7675f669-b5fe-48ad-9599-bd721f71be0a_ENSG00000147677.6.5";
chr8	/dev/stdin	exon	117671052	117671208	.	-	.	gene_id "7675f669-b5fe-48ad-9599-bd721f71be0a_ENSG00000147677.6"; transcript_id "7675f669-b5fe-48ad-9599-bd721f71be0a_ENSG00000147677.6"; exon_number "6"; exon_id "7675f669-b5fe-48ad-9599-bd721f71be0a_ENSG00000147677.6.6";
chr8	/dev/stdin	CDS	117671052	117671208	.	-	0	gene_id "7675f669-b5fe-48ad-9599-bd721f71be0a_ENSG00000147677.6"; transcript_id "7675f669-b5fe-48ad-9599-bd721f71be0a_ENSG00000147677.6"; exon_number "6"; exon_id "7675f669-b5fe-48ad-9599-bd721f71be0a_ENSG00000147677.6.6";
chr8	/dev/stdin	exon	117738255	117738411	.	-	.	gene_id "7675f669-b5fe-48ad-9599-bd721f71be0a_ENSG00000147677.6"; transcript_id "7675f669-b5fe-48ad-9599-bd721f71be0a_ENSG00000147677.6"; exon_number "7"; exon_id "7675f669-b5fe-48ad-9599-bd721f71be0a_ENSG00000147677.6.7";
chr8	/dev/stdin	CDS	117738255	117738411	.	-	1	gene_id "7675f669-b5fe-48ad-9599-bd721f71be0a_ENSG00000147677.6"; transcript_id "7675f669-b5fe-48ad-9599-bd721f71be0a_ENSG00000147677.6"; exon_number "7"; exon_id "7675f669-b5fe-48ad-9599-bd721f71be0a_ENSG00000147677.6.7";
chr8	/dev/stdin	exon	117767905	117768023	.	-	.	gene_id "7675f669-b5fe-48ad-9599-bd721f71be0a_ENSG00000147677.6"; transcript_id "7675f669-b5fe-48ad-9599-bd721f71be0a_ENSG00000147677.6"; exon_number "8"; exon_id "7675f669-b5fe-48ad-9599-bd721f71be0a_ENSG00000147677.6.8";
chr8	/dev/stdin	CDS	117767905	117768023	.	-	0	gene_id "7675f669-b5fe-48ad-9599-bd721f71be0a_ENSG00000147677.6"; transcript_id "7675f669-b5fe-48ad-9599-bd721f71be0a_ENSG00000147677.6"; exon_number "8"; exon_id "7675f669-b5fe-48ad-9599-bd721f71be0a_ENSG00000147677.6.8";
chr8	/dev/stdin	start_codon	117768021	117768023	.	-	0	gene_id "7675f669-b5fe-48ad-9599-bd721f71be0a_ENSG00000147677.6"; transcript_id "7675f669-b5fe-48ad-9599-bd721f71be0a_ENSG00000147677.6"; exon_number "8"; exon_id "7675f669-b5fe-48ad-9599-bd721f71be0a_ENSG00000147677.6.8";
chr8	/dev/stdin	transcript	117657073	117768023	.	-	.	gene_id "921da5d2-cbea-4afb-9593-a3a481dcf920_ENSG00000147677.6"; transcript_id "921da5d2-cbea-4afb-9593-a3a481dcf920_ENSG00000147677.6";
chr8	/dev/stdin	exon	117657073	117657342	.	-	.	gene_id "921da5d2-cbea-4afb-9593-a3a481dcf920_ENSG00000147677.6"; transcript_id "921da5d2-cbea-4afb-9593-a3a481dcf920_ENSG00000147677.6"; exon_number "1"; exon_id "921da5d2-cbea-4afb-9593-a3a481dcf920_ENSG00000147677.6.1";
chr8	/dev/stdin	CDS	117657073	117657342	.	-	1	gene_id "921da5d2-cbea-4afb-9593-a3a481dcf920_ENSG00000147677.6"; transcript_id "921da5d2-cbea-4afb-9593-a3a481dcf920_ENSG00000147677.6"; exon_number "1"; exon_id "921da5d2-cbea-4afb-9593-a3a481dcf920_ENSG00000147677.6.1";
chr8	/dev/stdin	exon	117658710	117658842	.	-	.	gene_id "921da5d2-cbea-4afb-9593-a3a481dcf920_ENSG00000147677.6"; transcript_id "921da5d2-cbea-4afb-9593-a3a481dcf920_ENSG00000147677.6"; exon_number "2"; exon_id "921da5d2-cbea-4afb-9593-a3a481dcf920_ENSG00000147677.6.2";
chr8	/dev/stdin	CDS	117658710	117658842	.	-	2	gene_id "921da5d2-cbea-4afb-9593-a3a481dcf920_ENSG00000147677.6"; transcript_id "921da5d2-cbea-4afb-9593-a3a481dcf920_ENSG00000147677.6"; exon_number "2"; exon_id "921da5d2-cbea-4afb-9593-a3a481dcf920_ENSG00000147677.6.2";
chr8	/dev/stdin	exon	117668095	117668244	.	-	.	gene_id "921da5d2-cbea-4afb-9593-a3a481dcf920_ENSG00000147677.6"; transcript_id "921da5d2-cbea-4afb-9593-a3a481dcf920_ENSG00000147677.6"; exon_number "3"; exon_id "921da5d2-cbea-4afb-9593-a3a481dcf920_ENSG00000147677.6.3";
chr8	/dev/stdin	CDS	117668095	117668244	.	-	2	gene_id "921da5d2-cbea-4afb-9593-a3a481dcf920_ENSG00000147677.6"; transcript_id "921da5d2-cbea-4afb-9593-a3a481dcf920_ENSG00000147677.6"; exon_number "3"; exon_id "921da5d2-cbea-4afb-9593-a3a481dcf920_ENSG00000147677.6.3";
chr8	/dev/stdin	exon	117669454	117669553	.	-	.	gene_id "921da5d2-cbea-4afb-9593-a3a481dcf920_ENSG00000147677.6"; transcript_id "921da5d2-cbea-4afb-9593-a3a481dcf920_ENSG00000147677.6"; exon_number "4"; exon_id "921da5d2-cbea-4afb-9593-a3a481dcf920_ENSG00000147677.6.4";
chr8	/dev/stdin	CDS	117669454	117669553	.	-	0	gene_id "921da5d2-cbea-4afb-9593-a3a481dcf920_ENSG00000147677.6"; transcript_id "921da5d2-cbea-4afb-9593-a3a481dcf920_ENSG00000147677.6"; exon_number "4"; exon_id "921da5d2-cbea-4afb-9593-a3a481dcf920_ENSG00000147677.6.4";
chr8	/dev/stdin	exon	117671052	117671219	.	-	.	gene_id "921da5d2-cbea-4afb-9593-a3a481dcf920_ENSG00000147677.6"; transcript_id "921da5d2-cbea-4afb-9593-a3a481dcf920_ENSG00000147677.6"; exon_number "5"; exon_id "921da5d2-cbea-4afb-9593-a3a481dcf920_ENSG00000147677.6.5";
chr8	/dev/stdin	CDS	117671052	117671219	.	-	0	gene_id "921da5d2-cbea-4afb-9593-a3a481dcf920_ENSG00000147677.6"; transcript_id "921da5d2-cbea-4afb-9593-a3a481dcf920_ENSG00000147677.6"; exon_number "5"; exon_id "921da5d2-cbea-4afb-9593-a3a481dcf920_ENSG00000147677.6.5";
chr8	/dev/stdin	exon	117738255	117738411	.	-	.	gene_id "921da5d2-cbea-4afb-9593-a3a481dcf920_ENSG00000147677.6"; transcript_id "921da5d2-cbea-4afb-9593-a3a481dcf920_ENSG00000147677.6"; exon_number "6"; exon_id "921da5d2-cbea-4afb-9593-a3a481dcf920_ENSG00000147677.6.6";
chr8	/dev/stdin	CDS	117738255	117738411	.	-	1	gene_id "921da5d2-cbea-4afb-9593-a3a481dcf920_ENSG00000147677.6"; transcript_id "921da5d2-cbea-4afb-9593-a3a481dcf920_ENSG00000147677.6"; exon_number "6"; exon_id "921da5d2-cbea-4afb-9593-a3a481dcf920_ENSG00000147677.6.6";
chr8	/dev/stdin	exon	117767905	117768023	.	-	.	gene_id "921da5d2-cbea-4afb-9593-a3a481dcf920_ENSG00000147677.6"; transcript_id "921da5d2-cbea-4afb-9593-a3a481dcf920_ENSG00000147677.6"; exon_number "7"; exon_id "921da5d2-cbea-4afb-9593-a3a481dcf920_ENSG00000147677.6.7";
chr8	/dev/stdin	CDS	117767905	117768023	.	-	0	gene_id "921da5d2-cbea-4afb-9593-a3a481dcf920_ENSG00000147677.6"; transcript_id "921da5d2-cbea-4afb-9593-a3a481dcf920_ENSG00000147677.6"; exon_number "7"; exon_id "921da5d2-cbea-4afb-9593-a3a481dcf920_ENSG00000147677.6.7";
chr8	/dev/stdin	start_codon	117768021	117768023	.	-	0	gene_id "921da5d2-cbea-4afb-9593-a3a481dcf920_ENSG00000147677.6"; transcript_id "921da5d2-cbea-4afb-9593-a3a481dcf920_ENSG00000147677.6"; exon_number "7"; exon_id "921da5d2-cbea-4afb-9593-a3a481dcf920_ENSG00000147677.6.7";
chr8	/dev/stdin	transcript	117657073	117768023	.	-	.	gene_id "4b42c924-b2df-48e5-8882-85086e325cda_ENSG00000147677.6"; transcript_id "4b42c924-b2df-48e5-8882-85086e325cda_ENSG00000147677.6";
chr8	/dev/stdin	exon	117657073	117657342	.	-	.	gene_id "4b42c924-b2df-48e5-8882-85086e325cda_ENSG00000147677.6"; transcript_id "4b42c924-b2df-48e5-8882-85086e325cda_ENSG00000147677.6"; exon_number "1"; exon_id "4b42c924-b2df-48e5-8882-85086e325cda_ENSG00000147677.6.1";
chr8	/dev/stdin	CDS	117657076	117657342	.	-	0	gene_id "4b42c924-b2df-48e5-8882-85086e325cda_ENSG00000147677.6"; transcript_id "4b42c924-b2df-48e5-8882-85086e325cda_ENSG00000147677.6"; exon_number "1"; exon_id "4b42c924-b2df-48e5-8882-85086e325cda_ENSG00000147677.6.1";
chr8	/dev/stdin	exon	117658710	117658842	.	-	.	gene_id "4b42c924-b2df-48e5-8882-85086e325cda_ENSG00000147677.6"; transcript_id "4b42c924-b2df-48e5-8882-85086e325cda_ENSG00000147677.6"; exon_number "2"; exon_id "4b42c924-b2df-48e5-8882-85086e325cda_ENSG00000147677.6.2";
chr8	/dev/stdin	CDS	117658710	117658842	.	-	1	gene_id "4b42c924-b2df-48e5-8882-85086e325cda_ENSG00000147677.6"; transcript_id "4b42c924-b2df-48e5-8882-85086e325cda_ENSG00000147677.6"; exon_number "2"; exon_id "4b42c924-b2df-48e5-8882-85086e325cda_ENSG00000147677.6.2";
chr8	/dev/stdin	exon	117661045	117661165	.	-	.	gene_id "4b42c924-b2df-48e5-8882-85086e325cda_ENSG00000147677.6"; transcript_id "4b42c924-b2df-48e5-8882-85086e325cda_ENSG00000147677.6"; exon_number "3"; exon_id "4b42c924-b2df-48e5-8882-85086e325cda_ENSG00000147677.6.3";
chr8	/dev/stdin	CDS	117661045	117661165	.	-	2	gene_id "4b42c924-b2df-48e5-8882-85086e325cda_ENSG00000147677.6"; transcript_id "4b42c924-b2df-48e5-8882-85086e325cda_ENSG00000147677.6"; exon_number "3"; exon_id "4b42c924-b2df-48e5-8882-85086e325cda_ENSG00000147677.6.3";
chr8	/dev/stdin	exon	117669454	117669553	.	-	.	gene_id "4b42c924-b2df-48e5-8882-85086e325cda_ENSG00000147677.6"; transcript_id "4b42c924-b2df-48e5-8882-85086e325cda_ENSG00000147677.6"; exon_number "4"; exon_id "4b42c924-b2df-48e5-8882-85086e325cda_ENSG00000147677.6.4";
chr8	/dev/stdin	CDS	117669454	117669553	.	-	0	gene_id "4b42c924-b2df-48e5-8882-85086e325cda_ENSG00000147677.6"; transcript_id "4b42c924-b2df-48e5-8882-85086e325cda_ENSG00000147677.6"; exon_number "4"; exon_id "4b42c924-b2df-48e5-8882-85086e325cda_ENSG00000147677.6.4";
chr8	/dev/stdin	exon	117671052	117671219	.	-	.	gene_id "4b42c924-b2df-48e5-8882-85086e325cda_ENSG00000147677.6"; transcript_id "4b42c924-b2df-48e5-8882-85086e325cda_ENSG00000147677.6"; exon_number "5"; exon_id "4b42c924-b2df-48e5-8882-85086e325cda_ENSG00000147677.6.5";
chr8	/dev/stdin	CDS	117671052	117671219	.	-	0	gene_id "4b42c924-b2df-48e5-8882-85086e325cda_ENSG00000147677.6"; transcript_id "4b42c924-b2df-48e5-8882-85086e325cda_ENSG00000147677.6"; exon_number "5"; exon_id "4b42c924-b2df-48e5-8882-85086e325cda_ENSG00000147677.6.5";
chr8	/dev/stdin	exon	117738255	117738411	.	-	.	gene_id "4b42c924-b2df-48e5-8882-85086e325cda_ENSG00000147677.6"; transcript_id "4b42c924-b2df-48e5-8882-85086e325cda_ENSG00000147677.6"; exon_number "6"; exon_id "4b42c924-b2df-48e5-8882-85086e325cda_ENSG00000147677.6.6";
chr8	/dev/stdin	CDS	117738255	117738411	.	-	1	gene_id "4b42c924-b2df-48e5-8882-85086e325cda_ENSG00000147677.6"; transcript_id "4b42c924-b2df-48e5-8882-85086e325cda_ENSG00000147677.6"; exon_number "6"; exon_id "4b42c924-b2df-48e5-8882-85086e325cda_ENSG00000147677.6.6";
chr8	/dev/stdin	exon	117767905	117768023	.	-	.	gene_id "4b42c924-b2df-48e5-8882-85086e325cda_ENSG00000147677.6"; transcript_id "4b42c924-b2df-48e5-8882-85086e325cda_ENSG00000147677.6"; exon_number "7"; exon_id "4b42c924-b2df-48e5-8882-85086e325cda_ENSG00000147677.6.7";
chr8	/dev/stdin	CDS	117767905	117768023	.	-	0	gene_id "4b42c924-b2df-48e5-8882-85086e325cda_ENSG00000147677.6"; transcript_id "4b42c924-b2df-48e5-8882-85086e325cda_ENSG00000147677.6"; exon_number "7"; exon_id "4b42c924-b2df-48e5-8882-85086e325cda_ENSG00000147677.6.7";
chr8	/dev/stdin	start_codon	117768021	117768023	.	-	0	gene_id "4b42c924-b2df-48e5-8882-85086e325cda_ENSG00000147677.6"; transcript_id "4b42c924-b2df-48e5-8882-85086e325cda_ENSG00000147677.6"; exon_number "7"; exon_id "4b42c924-b2df-48e5-8882-85086e325cda_ENSG00000147677.6.7";
chr8	/dev/stdin	stop_codon	117657073	117657075	.	-	0	gene_id "4b42c924-b2df-48e5-8882-85086e325cda_ENSG00000147677.6"; transcript_id "4b42c924-b2df-48e5-8882-85086e325cda_ENSG00000147677.6"; exon_number "1"; exon_id "4b42c924-b2df-48e5-8882-85086e325cda_ENSG00000147677.6.1";
chr8	/dev/stdin	transcript	117657073	117768023	.	-	.	gene_id "0ca0b73e-d215-4547-8648-518cd5518945_ENSG00000147677.6"; transcript_id "0ca0b73e-d215-4547-8648-518cd5518945_ENSG00000147677.6";
chr8	/dev/stdin	exon	117657073	117657342	.	-	.	gene_id "0ca0b73e-d215-4547-8648-518cd5518945_ENSG00000147677.6"; transcript_id "0ca0b73e-d215-4547-8648-518cd5518945_ENSG00000147677.6"; exon_number "1"; exon_id "0ca0b73e-d215-4547-8648-518cd5518945_ENSG00000147677.6.1";
chr8	/dev/stdin	CDS	117657073	117657342	.	-	1	gene_id "0ca0b73e-d215-4547-8648-518cd5518945_ENSG00000147677.6"; transcript_id "0ca0b73e-d215-4547-8648-518cd5518945_ENSG00000147677.6"; exon_number "1"; exon_id "0ca0b73e-d215-4547-8648-518cd5518945_ENSG00000147677.6.1";
chr8	/dev/stdin	exon	117658710	117658842	.	-	.	gene_id "0ca0b73e-d215-4547-8648-518cd5518945_ENSG00000147677.6"; transcript_id "0ca0b73e-d215-4547-8648-518cd5518945_ENSG00000147677.6"; exon_number "2"; exon_id "0ca0b73e-d215-4547-8648-518cd5518945_ENSG00000147677.6.2";
chr8	/dev/stdin	CDS	117658710	117658842	.	-	2	gene_id "0ca0b73e-d215-4547-8648-518cd5518945_ENSG00000147677.6"; transcript_id "0ca0b73e-d215-4547-8648-518cd5518945_ENSG00000147677.6"; exon_number "2"; exon_id "0ca0b73e-d215-4547-8648-518cd5518945_ENSG00000147677.6.2";
chr8	/dev/stdin	exon	117661045	117661165	.	-	.	gene_id "0ca0b73e-d215-4547-8648-518cd5518945_ENSG00000147677.6"; transcript_id "0ca0b73e-d215-4547-8648-518cd5518945_ENSG00000147677.6"; exon_number "3"; exon_id "0ca0b73e-d215-4547-8648-518cd5518945_ENSG00000147677.6.3";
chr8	/dev/stdin	CDS	117661045	117661165	.	-	0	gene_id "0ca0b73e-d215-4547-8648-518cd5518945_ENSG00000147677.6"; transcript_id "0ca0b73e-d215-4547-8648-518cd5518945_ENSG00000147677.6"; exon_number "3"; exon_id "0ca0b73e-d215-4547-8648-518cd5518945_ENSG00000147677.6.3";
chr8	/dev/stdin	exon	117668095	117668244	.	-	.	gene_id "0ca0b73e-d215-4547-8648-518cd5518945_ENSG00000147677.6"; transcript_id "0ca0b73e-d215-4547-8648-518cd5518945_ENSG00000147677.6"; exon_number "4"; exon_id "0ca0b73e-d215-4547-8648-518cd5518945_ENSG00000147677.6.4";
chr8	/dev/stdin	CDS	117668095	117668244	.	-	0	gene_id "0ca0b73e-d215-4547-8648-518cd5518945_ENSG00000147677.6"; transcript_id "0ca0b73e-d215-4547-8648-518cd5518945_ENSG00000147677.6"; exon_number "4"; exon_id "0ca0b73e-d215-4547-8648-518cd5518945_ENSG00000147677.6.4";
chr8	/dev/stdin	exon	117669454	117669553	.	-	.	gene_id "0ca0b73e-d215-4547-8648-518cd5518945_ENSG00000147677.6"; transcript_id "0ca0b73e-d215-4547-8648-518cd5518945_ENSG00000147677.6"; exon_number "5"; exon_id "0ca0b73e-d215-4547-8648-518cd5518945_ENSG00000147677.6.5";
chr8	/dev/stdin	CDS	117669454	117669553	.	-	1	gene_id "0ca0b73e-d215-4547-8648-518cd5518945_ENSG00000147677.6"; transcript_id "0ca0b73e-d215-4547-8648-518cd5518945_ENSG00000147677.6"; exon_number "5"; exon_id "0ca0b73e-d215-4547-8648-518cd5518945_ENSG00000147677.6.5";
chr8	/dev/stdin	exon	117671052	117671219	.	-	.	gene_id "0ca0b73e-d215-4547-8648-518cd5518945_ENSG00000147677.6"; transcript_id "0ca0b73e-d215-4547-8648-518cd5518945_ENSG00000147677.6"; exon_number "6"; exon_id "0ca0b73e-d215-4547-8648-518cd5518945_ENSG00000147677.6.6";
chr8	/dev/stdin	CDS	117671052	117671219	.	-	1	gene_id "0ca0b73e-d215-4547-8648-518cd5518945_ENSG00000147677.6"; transcript_id "0ca0b73e-d215-4547-8648-518cd5518945_ENSG00000147677.6"; exon_number "6"; exon_id "0ca0b73e-d215-4547-8648-518cd5518945_ENSG00000147677.6.6";
chr8	/dev/stdin	exon	117767905	117768023	.	-	.	gene_id "0ca0b73e-d215-4547-8648-518cd5518945_ENSG00000147677.6"; transcript_id "0ca0b73e-d215-4547-8648-518cd5518945_ENSG00000147677.6"; exon_number "7"; exon_id "0ca0b73e-d215-4547-8648-518cd5518945_ENSG00000147677.6.7";
chr8	/dev/stdin	CDS	117767905	117768023	.	-	0	gene_id "0ca0b73e-d215-4547-8648-518cd5518945_ENSG00000147677.6"; transcript_id "0ca0b73e-d215-4547-8648-518cd5518945_ENSG00000147677.6"; exon_number "7"; exon_id "0ca0b73e-d215-4547-8648-518cd5518945_ENSG00000147677.6.7";
chr8	/dev/stdin	start_codon	117768021	117768023	.	-	0	gene_id "0ca0b73e-d215-4547-8648-518cd5518945_ENSG00000147677.6"; transcript_id "0ca0b73e-d215-4547-8648-518cd5518945_ENSG00000147677.6"; exon_number "7"; exon_id "0ca0b73e-d215-4547-8648-518cd5518945_ENSG00000147677.6.7";
chr8	/dev/stdin	transcript	117657073	117768023	.	-	.	gene_id "5e3113d2-3ca7-46c9-9bad-98ede0b25cc9_ENSG00000147677.6"; transcript_id "5e3113d2-3ca7-46c9-9bad-98ede0b25cc9_ENSG00000147677.6";
chr8	/dev/stdin	exon	117657073	117657342	.	-	.	gene_id "5e3113d2-3ca7-46c9-9bad-98ede0b25cc9_ENSG00000147677.6"; transcript_id "5e3113d2-3ca7-46c9-9bad-98ede0b25cc9_ENSG00000147677.6"; exon_number "1"; exon_id "5e3113d2-3ca7-46c9-9bad-98ede0b25cc9_ENSG00000147677.6.1";
chr8	/dev/stdin	CDS	117657076	117657342	.	-	0	gene_id "5e3113d2-3ca7-46c9-9bad-98ede0b25cc9_ENSG00000147677.6"; transcript_id "5e3113d2-3ca7-46c9-9bad-98ede0b25cc9_ENSG00000147677.6"; exon_number "1"; exon_id "5e3113d2-3ca7-46c9-9bad-98ede0b25cc9_ENSG00000147677.6.1";
chr8	/dev/stdin	exon	117658710	117658842	.	-	.	gene_id "5e3113d2-3ca7-46c9-9bad-98ede0b25cc9_ENSG00000147677.6"; transcript_id "5e3113d2-3ca7-46c9-9bad-98ede0b25cc9_ENSG00000147677.6"; exon_number "2"; exon_id "5e3113d2-3ca7-46c9-9bad-98ede0b25cc9_ENSG00000147677.6.2";
chr8	/dev/stdin	CDS	117658710	117658842	.	-	1	gene_id "5e3113d2-3ca7-46c9-9bad-98ede0b25cc9_ENSG00000147677.6"; transcript_id "5e3113d2-3ca7-46c9-9bad-98ede0b25cc9_ENSG00000147677.6"; exon_number "2"; exon_id "5e3113d2-3ca7-46c9-9bad-98ede0b25cc9_ENSG00000147677.6.2";
chr8	/dev/stdin	exon	117661045	117661165	.	-	.	gene_id "5e3113d2-3ca7-46c9-9bad-98ede0b25cc9_ENSG00000147677.6"; transcript_id "5e3113d2-3ca7-46c9-9bad-98ede0b25cc9_ENSG00000147677.6"; exon_number "3"; exon_id "5e3113d2-3ca7-46c9-9bad-98ede0b25cc9_ENSG00000147677.6.3";
chr8	/dev/stdin	CDS	117661045	117661165	.	-	2	gene_id "5e3113d2-3ca7-46c9-9bad-98ede0b25cc9_ENSG00000147677.6"; transcript_id "5e3113d2-3ca7-46c9-9bad-98ede0b25cc9_ENSG00000147677.6"; exon_number "3"; exon_id "5e3113d2-3ca7-46c9-9bad-98ede0b25cc9_ENSG00000147677.6.3";
chr8	/dev/stdin	exon	117668095	117668244	.	-	.	gene_id "5e3113d2-3ca7-46c9-9bad-98ede0b25cc9_ENSG00000147677.6"; transcript_id "5e3113d2-3ca7-46c9-9bad-98ede0b25cc9_ENSG00000147677.6"; exon_number "4"; exon_id "5e3113d2-3ca7-46c9-9bad-98ede0b25cc9_ENSG00000147677.6.4";
chr8	/dev/stdin	CDS	117668095	117668244	.	-	2	gene_id "5e3113d2-3ca7-46c9-9bad-98ede0b25cc9_ENSG00000147677.6"; transcript_id "5e3113d2-3ca7-46c9-9bad-98ede0b25cc9_ENSG00000147677.6"; exon_number "4"; exon_id "5e3113d2-3ca7-46c9-9bad-98ede0b25cc9_ENSG00000147677.6.4";
chr8	/dev/stdin	exon	117669454	117669553	.	-	.	gene_id "5e3113d2-3ca7-46c9-9bad-98ede0b25cc9_ENSG00000147677.6"; transcript_id "5e3113d2-3ca7-46c9-9bad-98ede0b25cc9_ENSG00000147677.6"; exon_number "5"; exon_id "5e3113d2-3ca7-46c9-9bad-98ede0b25cc9_ENSG00000147677.6.5";
chr8	/dev/stdin	CDS	117669454	117669553	.	-	0	gene_id "5e3113d2-3ca7-46c9-9bad-98ede0b25cc9_ENSG00000147677.6"; transcript_id "5e3113d2-3ca7-46c9-9bad-98ede0b25cc9_ENSG00000147677.6"; exon_number "5"; exon_id "5e3113d2-3ca7-46c9-9bad-98ede0b25cc9_ENSG00000147677.6.5";
chr8	/dev/stdin	exon	117738255	117738411	.	-	.	gene_id "5e3113d2-3ca7-46c9-9bad-98ede0b25cc9_ENSG00000147677.6"; transcript_id "5e3113d2-3ca7-46c9-9bad-98ede0b25cc9_ENSG00000147677.6"; exon_number "6"; exon_id "5e3113d2-3ca7-46c9-9bad-98ede0b25cc9_ENSG00000147677.6.6";
chr8	/dev/stdin	CDS	117738255	117738411	.	-	1	gene_id "5e3113d2-3ca7-46c9-9bad-98ede0b25cc9_ENSG00000147677.6"; transcript_id "5e3113d2-3ca7-46c9-9bad-98ede0b25cc9_ENSG00000147677.6"; exon_number "6"; exon_id "5e3113d2-3ca7-46c9-9bad-98ede0b25cc9_ENSG00000147677.6.6";
chr8	/dev/stdin	exon	117767905	117768023	.	-	.	gene_id "5e3113d2-3ca7-46c9-9bad-98ede0b25cc9_ENSG00000147677.6"; transcript_id "5e3113d2-3ca7-46c9-9bad-98ede0b25cc9_ENSG00000147677.6"; exon_number "7"; exon_id "5e3113d2-3ca7-46c9-9bad-98ede0b25cc9_ENSG00000147677.6.7";
chr8	/dev/stdin	CDS	117767905	117768023	.	-	0	gene_id "5e3113d2-3ca7-46c9-9bad-98ede0b25cc9_ENSG00000147677.6"; transcript_id "5e3113d2-3ca7-46c9-9bad-98ede0b25cc9_ENSG00000147677.6"; exon_number "7"; exon_id "5e3113d2-3ca7-46c9-9bad-98ede0b25cc9_ENSG00000147677.6.7";
chr8	/dev/stdin	start_codon	117768021	117768023	.	-	0	gene_id "5e3113d2-3ca7-46c9-9bad-98ede0b25cc9_ENSG00000147677.6"; transcript_id "5e3113d2-3ca7-46c9-9bad-98ede0b25cc9_ENSG00000147677.6"; exon_number "7"; exon_id "5e3113d2-3ca7-46c9-9bad-98ede0b25cc9_ENSG00000147677.6.7";
chr8	/dev/stdin	stop_codon	117657073	117657075	.	-	0	gene_id "5e3113d2-3ca7-46c9-9bad-98ede0b25cc9_ENSG00000147677.6"; transcript_id "5e3113d2-3ca7-46c9-9bad-98ede0b25cc9_ENSG00000147677.6"; exon_number "1"; exon_id "5e3113d2-3ca7-46c9-9bad-98ede0b25cc9_ENSG00000147677.6.1";
chr8	/dev/stdin	transcript	117657073	117768023	.	-	.	gene_id "536e78f0-7776-40fe-809b-001303c98a1b_ENSG00000147677.6"; transcript_id "536e78f0-7776-40fe-809b-001303c98a1b_ENSG00000147677.6";
chr8	/dev/stdin	exon	117657073	117657342	.	-	.	gene_id "536e78f0-7776-40fe-809b-001303c98a1b_ENSG00000147677.6"; transcript_id "536e78f0-7776-40fe-809b-001303c98a1b_ENSG00000147677.6"; exon_number "1"; exon_id "536e78f0-7776-40fe-809b-001303c98a1b_ENSG00000147677.6.1";
chr8	/dev/stdin	CDS	117657073	117657342	.	-	1	gene_id "536e78f0-7776-40fe-809b-001303c98a1b_ENSG00000147677.6"; transcript_id "536e78f0-7776-40fe-809b-001303c98a1b_ENSG00000147677.6"; exon_number "1"; exon_id "536e78f0-7776-40fe-809b-001303c98a1b_ENSG00000147677.6.1";
chr8	/dev/stdin	exon	117658710	117658842	.	-	.	gene_id "536e78f0-7776-40fe-809b-001303c98a1b_ENSG00000147677.6"; transcript_id "536e78f0-7776-40fe-809b-001303c98a1b_ENSG00000147677.6"; exon_number "2"; exon_id "536e78f0-7776-40fe-809b-001303c98a1b_ENSG00000147677.6.2";
chr8	/dev/stdin	CDS	117658710	117658842	.	-	2	gene_id "536e78f0-7776-40fe-809b-001303c98a1b_ENSG00000147677.6"; transcript_id "536e78f0-7776-40fe-809b-001303c98a1b_ENSG00000147677.6"; exon_number "2"; exon_id "536e78f0-7776-40fe-809b-001303c98a1b_ENSG00000147677.6.2";
chr8	/dev/stdin	exon	117661045	117661165	.	-	.	gene_id "536e78f0-7776-40fe-809b-001303c98a1b_ENSG00000147677.6"; transcript_id "536e78f0-7776-40fe-809b-001303c98a1b_ENSG00000147677.6"; exon_number "3"; exon_id "536e78f0-7776-40fe-809b-001303c98a1b_ENSG00000147677.6.3";
chr8	/dev/stdin	CDS	117661045	117661165	.	-	0	gene_id "536e78f0-7776-40fe-809b-001303c98a1b_ENSG00000147677.6"; transcript_id "536e78f0-7776-40fe-809b-001303c98a1b_ENSG00000147677.6"; exon_number "3"; exon_id "536e78f0-7776-40fe-809b-001303c98a1b_ENSG00000147677.6.3";
chr8	/dev/stdin	exon	117738255	117738411	.	-	.	gene_id "536e78f0-7776-40fe-809b-001303c98a1b_ENSG00000147677.6"; transcript_id "536e78f0-7776-40fe-809b-001303c98a1b_ENSG00000147677.6"; exon_number "4"; exon_id "536e78f0-7776-40fe-809b-001303c98a1b_ENSG00000147677.6.4";
chr8	/dev/stdin	CDS	117738255	117738411	.	-	1	gene_id "536e78f0-7776-40fe-809b-001303c98a1b_ENSG00000147677.6"; transcript_id "536e78f0-7776-40fe-809b-001303c98a1b_ENSG00000147677.6"; exon_number "4"; exon_id "536e78f0-7776-40fe-809b-001303c98a1b_ENSG00000147677.6.4";
chr8	/dev/stdin	exon	117767905	117768023	.	-	.	gene_id "536e78f0-7776-40fe-809b-001303c98a1b_ENSG00000147677.6"; transcript_id "536e78f0-7776-40fe-809b-001303c98a1b_ENSG00000147677.6"; exon_number "5"; exon_id "536e78f0-7776-40fe-809b-001303c98a1b_ENSG00000147677.6.5";
chr8	/dev/stdin	CDS	117767905	117768023	.	-	0	gene_id "536e78f0-7776-40fe-809b-001303c98a1b_ENSG00000147677.6"; transcript_id "536e78f0-7776-40fe-809b-001303c98a1b_ENSG00000147677.6"; exon_number "5"; exon_id "536e78f0-7776-40fe-809b-001303c98a1b_ENSG00000147677.6.5";
chr8	/dev/stdin	start_codon	117768021	117768023	.	-	0	gene_id "536e78f0-7776-40fe-809b-001303c98a1b_ENSG00000147677.6"; transcript_id "536e78f0-7776-40fe-809b-001303c98a1b_ENSG00000147677.6"; exon_number "5"; exon_id "536e78f0-7776-40fe-809b-001303c98a1b_ENSG00000147677.6.5";
chr8	/dev/stdin	transcript	117657073	117768023	.	-	.	gene_id "02a33d1b-5b55-4a72-b38e-05637e088d67_ENSG00000147677.6"; transcript_id "02a33d1b-5b55-4a72-b38e-05637e088d67_ENSG00000147677.6";
chr8	/dev/stdin	exon	117657073	117657342	.	-	.	gene_id "02a33d1b-5b55-4a72-b38e-05637e088d67_ENSG00000147677.6"; transcript_id "02a33d1b-5b55-4a72-b38e-05637e088d67_ENSG00000147677.6"; exon_number "1"; exon_id "02a33d1b-5b55-4a72-b38e-05637e088d67_ENSG00000147677.6.1";
chr8	/dev/stdin	CDS	117657073	117657342	.	-	2	gene_id "02a33d1b-5b55-4a72-b38e-05637e088d67_ENSG00000147677.6"; transcript_id "02a33d1b-5b55-4a72-b38e-05637e088d67_ENSG00000147677.6"; exon_number "1"; exon_id "02a33d1b-5b55-4a72-b38e-05637e088d67_ENSG00000147677.6.1";
chr8	/dev/stdin	exon	117658710	117658842	.	-	.	gene_id "02a33d1b-5b55-4a72-b38e-05637e088d67_ENSG00000147677.6"; transcript_id "02a33d1b-5b55-4a72-b38e-05637e088d67_ENSG00000147677.6"; exon_number "2"; exon_id "02a33d1b-5b55-4a72-b38e-05637e088d67_ENSG00000147677.6.2";
chr8	/dev/stdin	CDS	117658710	117658842	.	-	0	gene_id "02a33d1b-5b55-4a72-b38e-05637e088d67_ENSG00000147677.6"; transcript_id "02a33d1b-5b55-4a72-b38e-05637e088d67_ENSG00000147677.6"; exon_number "2"; exon_id "02a33d1b-5b55-4a72-b38e-05637e088d67_ENSG00000147677.6.2";
chr8	/dev/stdin	exon	117661045	117661165	.	-	.	gene_id "02a33d1b-5b55-4a72-b38e-05637e088d67_ENSG00000147677.6"; transcript_id "02a33d1b-5b55-4a72-b38e-05637e088d67_ENSG00000147677.6"; exon_number "3"; exon_id "02a33d1b-5b55-4a72-b38e-05637e088d67_ENSG00000147677.6.3";
chr8	/dev/stdin	CDS	117661045	117661165	.	-	1	gene_id "02a33d1b-5b55-4a72-b38e-05637e088d67_ENSG00000147677.6"; transcript_id "02a33d1b-5b55-4a72-b38e-05637e088d67_ENSG00000147677.6"; exon_number "3"; exon_id "02a33d1b-5b55-4a72-b38e-05637e088d67_ENSG00000147677.6.3";
chr8	/dev/stdin	exon	117668095	117668244	.	-	.	gene_id "02a33d1b-5b55-4a72-b38e-05637e088d67_ENSG00000147677.6"; transcript_id "02a33d1b-5b55-4a72-b38e-05637e088d67_ENSG00000147677.6"; exon_number "4"; exon_id "02a33d1b-5b55-4a72-b38e-05637e088d67_ENSG00000147677.6.4";
chr8	/dev/stdin	CDS	117668095	117668244	.	-	1	gene_id "02a33d1b-5b55-4a72-b38e-05637e088d67_ENSG00000147677.6"; transcript_id "02a33d1b-5b55-4a72-b38e-05637e088d67_ENSG00000147677.6"; exon_number "4"; exon_id "02a33d1b-5b55-4a72-b38e-05637e088d67_ENSG00000147677.6.4";
chr8	/dev/stdin	exon	117767905	117768023	.	-	.	gene_id "02a33d1b-5b55-4a72-b38e-05637e088d67_ENSG00000147677.6"; transcript_id "02a33d1b-5b55-4a72-b38e-05637e088d67_ENSG00000147677.6"; exon_number "5"; exon_id "02a33d1b-5b55-4a72-b38e-05637e088d67_ENSG00000147677.6.5";
chr8	/dev/stdin	CDS	117767905	117768023	.	-	0	gene_id "02a33d1b-5b55-4a72-b38e-05637e088d67_ENSG00000147677.6"; transcript_id "02a33d1b-5b55-4a72-b38e-05637e088d67_ENSG00000147677.6"; exon_number "5"; exon_id "02a33d1b-5b55-4a72-b38e-05637e088d67_ENSG00000147677.6.5";
chr8	/dev/stdin	start_codon	117768021	117768023	.	-	0	gene_id "02a33d1b-5b55-4a72-b38e-05637e088d67_ENSG00000147677.6"; transcript_id "02a33d1b-5b55-4a72-b38e-05637e088d67_ENSG00000147677.6"; exon_number "5"; exon_id "02a33d1b-5b55-4a72-b38e-05637e088d67_ENSG00000147677.6.5";
chr8	/dev/stdin	transcript	117657073	117768023	.	-	.	gene_id "4d79d31f-d1e8-4165-9b93-6d25e9545b60_ENSG00000147677.6"; transcript_id "4d79d31f-d1e8-4165-9b93-6d25e9545b60_ENSG00000147677.6";
chr8	/dev/stdin	exon	117657073	117657342	.	-	.	gene_id "4d79d31f-d1e8-4165-9b93-6d25e9545b60_ENSG00000147677.6"; transcript_id "4d79d31f-d1e8-4165-9b93-6d25e9545b60_ENSG00000147677.6"; exon_number "1"; exon_id "4d79d31f-d1e8-4165-9b93-6d25e9545b60_ENSG00000147677.6.1";
chr8	/dev/stdin	CDS	117657073	117657342	.	-	1	gene_id "4d79d31f-d1e8-4165-9b93-6d25e9545b60_ENSG00000147677.6"; transcript_id "4d79d31f-d1e8-4165-9b93-6d25e9545b60_ENSG00000147677.6"; exon_number "1"; exon_id "4d79d31f-d1e8-4165-9b93-6d25e9545b60_ENSG00000147677.6.1";
chr8	/dev/stdin	exon	117658710	117658842	.	-	.	gene_id "4d79d31f-d1e8-4165-9b93-6d25e9545b60_ENSG00000147677.6"; transcript_id "4d79d31f-d1e8-4165-9b93-6d25e9545b60_ENSG00000147677.6"; exon_number "2"; exon_id "4d79d31f-d1e8-4165-9b93-6d25e9545b60_ENSG00000147677.6.2";
chr8	/dev/stdin	CDS	117658710	117658842	.	-	2	gene_id "4d79d31f-d1e8-4165-9b93-6d25e9545b60_ENSG00000147677.6"; transcript_id "4d79d31f-d1e8-4165-9b93-6d25e9545b60_ENSG00000147677.6"; exon_number "2"; exon_id "4d79d31f-d1e8-4165-9b93-6d25e9545b60_ENSG00000147677.6.2";
chr8	/dev/stdin	exon	117661045	117661165	.	-	.	gene_id "4d79d31f-d1e8-4165-9b93-6d25e9545b60_ENSG00000147677.6"; transcript_id "4d79d31f-d1e8-4165-9b93-6d25e9545b60_ENSG00000147677.6"; exon_number "3"; exon_id "4d79d31f-d1e8-4165-9b93-6d25e9545b60_ENSG00000147677.6.3";
chr8	/dev/stdin	CDS	117661045	117661165	.	-	0	gene_id "4d79d31f-d1e8-4165-9b93-6d25e9545b60_ENSG00000147677.6"; transcript_id "4d79d31f-d1e8-4165-9b93-6d25e9545b60_ENSG00000147677.6"; exon_number "3"; exon_id "4d79d31f-d1e8-4165-9b93-6d25e9545b60_ENSG00000147677.6.3";
chr8	/dev/stdin	exon	117668095	117668244	.	-	.	gene_id "4d79d31f-d1e8-4165-9b93-6d25e9545b60_ENSG00000147677.6"; transcript_id "4d79d31f-d1e8-4165-9b93-6d25e9545b60_ENSG00000147677.6"; exon_number "4"; exon_id "4d79d31f-d1e8-4165-9b93-6d25e9545b60_ENSG00000147677.6.4";
chr8	/dev/stdin	CDS	117668095	117668244	.	-	0	gene_id "4d79d31f-d1e8-4165-9b93-6d25e9545b60_ENSG00000147677.6"; transcript_id "4d79d31f-d1e8-4165-9b93-6d25e9545b60_ENSG00000147677.6"; exon_number "4"; exon_id "4d79d31f-d1e8-4165-9b93-6d25e9545b60_ENSG00000147677.6.4";
chr8	/dev/stdin	exon	117738255	117738411	.	-	.	gene_id "4d79d31f-d1e8-4165-9b93-6d25e9545b60_ENSG00000147677.6"; transcript_id "4d79d31f-d1e8-4165-9b93-6d25e9545b60_ENSG00000147677.6"; exon_number "5"; exon_id "4d79d31f-d1e8-4165-9b93-6d25e9545b60_ENSG00000147677.6.5";
chr8	/dev/stdin	CDS	117738255	117738411	.	-	1	gene_id "4d79d31f-d1e8-4165-9b93-6d25e9545b60_ENSG00000147677.6"; transcript_id "4d79d31f-d1e8-4165-9b93-6d25e9545b60_ENSG00000147677.6"; exon_number "5"; exon_id "4d79d31f-d1e8-4165-9b93-6d25e9545b60_ENSG00000147677.6.5";
chr8	/dev/stdin	exon	117767905	117768023	.	-	.	gene_id "4d79d31f-d1e8-4165-9b93-6d25e9545b60_ENSG00000147677.6"; transcript_id "4d79d31f-d1e8-4165-9b93-6d25e9545b60_ENSG00000147677.6"; exon_number "6"; exon_id "4d79d31f-d1e8-4165-9b93-6d25e9545b60_ENSG00000147677.6.6";
chr8	/dev/stdin	CDS	117767905	117768023	.	-	0	gene_id "4d79d31f-d1e8-4165-9b93-6d25e9545b60_ENSG00000147677.6"; transcript_id "4d79d31f-d1e8-4165-9b93-6d25e9545b60_ENSG00000147677.6"; exon_number "6"; exon_id "4d79d31f-d1e8-4165-9b93-6d25e9545b60_ENSG00000147677.6.6";
chr8	/dev/stdin	start_codon	117768021	117768023	.	-	0	gene_id "4d79d31f-d1e8-4165-9b93-6d25e9545b60_ENSG00000147677.6"; transcript_id "4d79d31f-d1e8-4165-9b93-6d25e9545b60_ENSG00000147677.6"; exon_number "6"; exon_id "4d79d31f-d1e8-4165-9b93-6d25e9545b60_ENSG00000147677.6.6";
chr8	/dev/stdin	transcript	117657073	117768023	.	-	.	gene_id "13b9bcbc-da43-4901-831e-52fd4e50a867_ENSG00000147677.6"; transcript_id "13b9bcbc-da43-4901-831e-52fd4e50a867_ENSG00000147677.6";
chr8	/dev/stdin	exon	117657073	117657342	.	-	.	gene_id "13b9bcbc-da43-4901-831e-52fd4e50a867_ENSG00000147677.6"; transcript_id "13b9bcbc-da43-4901-831e-52fd4e50a867_ENSG00000147677.6"; exon_number "1"; exon_id "13b9bcbc-da43-4901-831e-52fd4e50a867_ENSG00000147677.6.1";
chr8	/dev/stdin	CDS	117657076	117657342	.	-	0	gene_id "13b9bcbc-da43-4901-831e-52fd4e50a867_ENSG00000147677.6"; transcript_id "13b9bcbc-da43-4901-831e-52fd4e50a867_ENSG00000147677.6"; exon_number "1"; exon_id "13b9bcbc-da43-4901-831e-52fd4e50a867_ENSG00000147677.6.1";
chr8	/dev/stdin	exon	117658710	117658842	.	-	.	gene_id "13b9bcbc-da43-4901-831e-52fd4e50a867_ENSG00000147677.6"; transcript_id "13b9bcbc-da43-4901-831e-52fd4e50a867_ENSG00000147677.6"; exon_number "2"; exon_id "13b9bcbc-da43-4901-831e-52fd4e50a867_ENSG00000147677.6.2";
chr8	/dev/stdin	CDS	117658710	117658842	.	-	1	gene_id "13b9bcbc-da43-4901-831e-52fd4e50a867_ENSG00000147677.6"; transcript_id "13b9bcbc-da43-4901-831e-52fd4e50a867_ENSG00000147677.6"; exon_number "2"; exon_id "13b9bcbc-da43-4901-831e-52fd4e50a867_ENSG00000147677.6.2";
chr8	/dev/stdin	exon	117661045	117661165	.	-	.	gene_id "13b9bcbc-da43-4901-831e-52fd4e50a867_ENSG00000147677.6"; transcript_id "13b9bcbc-da43-4901-831e-52fd4e50a867_ENSG00000147677.6"; exon_number "3"; exon_id "13b9bcbc-da43-4901-831e-52fd4e50a867_ENSG00000147677.6.3";
chr8	/dev/stdin	CDS	117661045	117661165	.	-	2	gene_id "13b9bcbc-da43-4901-831e-52fd4e50a867_ENSG00000147677.6"; transcript_id "13b9bcbc-da43-4901-831e-52fd4e50a867_ENSG00000147677.6"; exon_number "3"; exon_id "13b9bcbc-da43-4901-831e-52fd4e50a867_ENSG00000147677.6.3";
chr8	/dev/stdin	exon	117668095	117668244	.	-	.	gene_id "13b9bcbc-da43-4901-831e-52fd4e50a867_ENSG00000147677.6"; transcript_id "13b9bcbc-da43-4901-831e-52fd4e50a867_ENSG00000147677.6"; exon_number "4"; exon_id "13b9bcbc-da43-4901-831e-52fd4e50a867_ENSG00000147677.6.4";
chr8	/dev/stdin	CDS	117668095	117668244	.	-	2	gene_id "13b9bcbc-da43-4901-831e-52fd4e50a867_ENSG00000147677.6"; transcript_id "13b9bcbc-da43-4901-831e-52fd4e50a867_ENSG00000147677.6"; exon_number "4"; exon_id "13b9bcbc-da43-4901-831e-52fd4e50a867_ENSG00000147677.6.4";
chr8	/dev/stdin	exon	117669454	117669553	.	-	.	gene_id "13b9bcbc-da43-4901-831e-52fd4e50a867_ENSG00000147677.6"; transcript_id "13b9bcbc-da43-4901-831e-52fd4e50a867_ENSG00000147677.6"; exon_number "5"; exon_id "13b9bcbc-da43-4901-831e-52fd4e50a867_ENSG00000147677.6.5";
chr8	/dev/stdin	CDS	117669454	117669553	.	-	0	gene_id "13b9bcbc-da43-4901-831e-52fd4e50a867_ENSG00000147677.6"; transcript_id "13b9bcbc-da43-4901-831e-52fd4e50a867_ENSG00000147677.6"; exon_number "5"; exon_id "13b9bcbc-da43-4901-831e-52fd4e50a867_ENSG00000147677.6.5";
chr8	/dev/stdin	exon	117671052	117671219	.	-	.	gene_id "13b9bcbc-da43-4901-831e-52fd4e50a867_ENSG00000147677.6"; transcript_id "13b9bcbc-da43-4901-831e-52fd4e50a867_ENSG00000147677.6"; exon_number "6"; exon_id "13b9bcbc-da43-4901-831e-52fd4e50a867_ENSG00000147677.6.6";
chr8	/dev/stdin	CDS	117671052	117671219	.	-	0	gene_id "13b9bcbc-da43-4901-831e-52fd4e50a867_ENSG00000147677.6"; transcript_id "13b9bcbc-da43-4901-831e-52fd4e50a867_ENSG00000147677.6"; exon_number "6"; exon_id "13b9bcbc-da43-4901-831e-52fd4e50a867_ENSG00000147677.6.6";
chr8	/dev/stdin	exon	117738255	117738411	.	-	.	gene_id "13b9bcbc-da43-4901-831e-52fd4e50a867_ENSG00000147677.6"; transcript_id "13b9bcbc-da43-4901-831e-52fd4e50a867_ENSG00000147677.6"; exon_number "7"; exon_id "13b9bcbc-da43-4901-831e-52fd4e50a867_ENSG00000147677.6.7";
chr8	/dev/stdin	CDS	117738255	117738411	.	-	1	gene_id "13b9bcbc-da43-4901-831e-52fd4e50a867_ENSG00000147677.6"; transcript_id "13b9bcbc-da43-4901-831e-52fd4e50a867_ENSG00000147677.6"; exon_number "7"; exon_id "13b9bcbc-da43-4901-831e-52fd4e50a867_ENSG00000147677.6.7";
chr8	/dev/stdin	exon	117749476	117749526	.	-	.	gene_id "13b9bcbc-da43-4901-831e-52fd4e50a867_ENSG00000147677.6"; transcript_id "13b9bcbc-da43-4901-831e-52fd4e50a867_ENSG00000147677.6"; exon_number "8"; exon_id "13b9bcbc-da43-4901-831e-52fd4e50a867_ENSG00000147677.6.8";
chr8	/dev/stdin	CDS	117749476	117749526	.	-	1	gene_id "13b9bcbc-da43-4901-831e-52fd4e50a867_ENSG00000147677.6"; transcript_id "13b9bcbc-da43-4901-831e-52fd4e50a867_ENSG00000147677.6"; exon_number "8"; exon_id "13b9bcbc-da43-4901-831e-52fd4e50a867_ENSG00000147677.6.8";
chr8	/dev/stdin	exon	117767905	117768023	.	-	.	gene_id "13b9bcbc-da43-4901-831e-52fd4e50a867_ENSG00000147677.6"; transcript_id "13b9bcbc-da43-4901-831e-52fd4e50a867_ENSG00000147677.6"; exon_number "9"; exon_id "13b9bcbc-da43-4901-831e-52fd4e50a867_ENSG00000147677.6.9";
chr8	/dev/stdin	CDS	117767905	117768023	.	-	0	gene_id "13b9bcbc-da43-4901-831e-52fd4e50a867_ENSG00000147677.6"; transcript_id "13b9bcbc-da43-4901-831e-52fd4e50a867_ENSG00000147677.6"; exon_number "9"; exon_id "13b9bcbc-da43-4901-831e-52fd4e50a867_ENSG00000147677.6.9";
chr8	/dev/stdin	start_codon	117768021	117768023	.	-	0	gene_id "13b9bcbc-da43-4901-831e-52fd4e50a867_ENSG00000147677.6"; transcript_id "13b9bcbc-da43-4901-831e-52fd4e50a867_ENSG00000147677.6"; exon_number "9"; exon_id "13b9bcbc-da43-4901-831e-52fd4e50a867_ENSG00000147677.6.9";
chr8	/dev/stdin	stop_codon	117657073	117657075	.	-	0	gene_id "13b9bcbc-da43-4901-831e-52fd4e50a867_ENSG00000147677.6"; transcript_id "13b9bcbc-da43-4901-831e-52fd4e50a867_ENSG00000147677.6"; exon_number "1"; exon_id "13b9bcbc-da43-4901-831e-52fd4e50a867_ENSG00000147677.6.1";
chr8	/dev/stdin	transcript	117778743	117784022	.	+	.	gene_id "ENST00000309822.2_ENSG00000147679.7"; transcript_id "ENST00000309822.2_ENSG00000147679.7";
chr8	/dev/stdin	exon	117778743	117779030	.	+	.	gene_id "ENST00000309822.2_ENSG00000147679.7"; transcript_id "ENST00000309822.2_ENSG00000147679.7"; exon_number "1"; exon_id "ENST00000309822.2_ENSG00000147679.7.1";
chr8	/dev/stdin	CDS	117778743	117779030	.	+	0	gene_id "ENST00000309822.2_ENSG00000147679.7"; transcript_id "ENST00000309822.2_ENSG00000147679.7"; exon_number "1"; exon_id "ENST00000309822.2_ENSG00000147679.7.1";
chr8	/dev/stdin	exon	117782431	117782605	.	+	.	gene_id "ENST00000309822.2_ENSG00000147679.7"; transcript_id "ENST00000309822.2_ENSG00000147679.7"; exon_number "2"; exon_id "ENST00000309822.2_ENSG00000147679.7.2";
chr8	/dev/stdin	CDS	117782431	117782605	.	+	0	gene_id "ENST00000309822.2_ENSG00000147679.7"; transcript_id "ENST00000309822.2_ENSG00000147679.7"; exon_number "2"; exon_id "ENST00000309822.2_ENSG00000147679.7.2";
chr8	/dev/stdin	exon	117783695	117784022	.	+	.	gene_id "ENST00000309822.2_ENSG00000147679.7"; transcript_id "ENST00000309822.2_ENSG00000147679.7"; exon_number "3"; exon_id "ENST00000309822.2_ENSG00000147679.7.3";
chr8	/dev/stdin	CDS	117783695	117784022	.	+	2	gene_id "ENST00000309822.2_ENSG00000147679.7"; transcript_id "ENST00000309822.2_ENSG00000147679.7"; exon_number "3"; exon_id "ENST00000309822.2_ENSG00000147679.7.3";
chr8	/dev/stdin	start_codon	117778743	117778745	.	+	0	gene_id "ENST00000309822.2_ENSG00000147679.7"; transcript_id "ENST00000309822.2_ENSG00000147679.7"; exon_number "1"; exon_id "ENST00000309822.2_ENSG00000147679.7.1";
chr8	/dev/stdin	transcript	117782338	117784448	.	+	.	gene_id "ENST00000521974.1_ENSG00000147679.7"; transcript_id "ENST00000521974.1_ENSG00000147679.7";
chr8	/dev/stdin	exon	117782338	117782605	.	+	.	gene_id "ENST00000521974.1_ENSG00000147679.7"; transcript_id "ENST00000521974.1_ENSG00000147679.7"; exon_number "1"; exon_id "ENST00000521974.1_ENSG00000147679.7.1";
chr8	/dev/stdin	CDS	117782338	117782605	.	+	0	gene_id "ENST00000521974.1_ENSG00000147679.7"; transcript_id "ENST00000521974.1_ENSG00000147679.7"; exon_number "1"; exon_id "ENST00000521974.1_ENSG00000147679.7.1";
chr8	/dev/stdin	exon	117783695	117784448	.	+	.	gene_id "ENST00000521974.1_ENSG00000147679.7"; transcript_id "ENST00000521974.1_ENSG00000147679.7"; exon_number "2"; exon_id "ENST00000521974.1_ENSG00000147679.7.2";
chr8	/dev/stdin	CDS	117783695	117784448	.	+	2	gene_id "ENST00000521974.1_ENSG00000147679.7"; transcript_id "ENST00000521974.1_ENSG00000147679.7"; exon_number "2"; exon_id "ENST00000521974.1_ENSG00000147679.7.2";
chr8	/dev/stdin	start_codon	117782338	117782340	.	+	0	gene_id "ENST00000521974.1_ENSG00000147679.7"; transcript_id "ENST00000521974.1_ENSG00000147679.7"; exon_number "1"; exon_id "ENST00000521974.1_ENSG00000147679.7.1";
chr8	/dev/stdin	transcript	117858175	117886967	.	-	.	gene_id "ENST00000297338.2_ENSG00000164754.8"; transcript_id "ENST00000297338.2_ENSG00000164754.8";
chr8	/dev/stdin	exon	117858175	117859930	.	-	.	gene_id "ENST00000297338.2_ENSG00000164754.8"; transcript_id "ENST00000297338.2_ENSG00000164754.8"; exon_number "1"; exon_id "ENST00000297338.2_ENSG00000164754.8.1";
chr8	/dev/stdin	CDS	117858175	117859930	.	-	0	gene_id "ENST00000297338.2_ENSG00000164754.8"; transcript_id "ENST00000297338.2_ENSG00000164754.8"; exon_number "1"; exon_id "ENST00000297338.2_ENSG00000164754.8.1";
chr8	/dev/stdin	exon	117861185	117861268	.	-	.	gene_id "ENST00000297338.2_ENSG00000164754.8"; transcript_id "ENST00000297338.2_ENSG00000164754.8"; exon_number "2"; exon_id "ENST00000297338.2_ENSG00000164754.8.2";
chr8	/dev/stdin	CDS	117861185	117861268	.	-	0	gene_id "ENST00000297338.2_ENSG00000164754.8"; transcript_id "ENST00000297338.2_ENSG00000164754.8"; exon_number "2"; exon_id "ENST00000297338.2_ENSG00000164754.8.2";
chr8	/dev/stdin	exon	117862857	117863006	.	-	.	gene_id "ENST00000297338.2_ENSG00000164754.8"; transcript_id "ENST00000297338.2_ENSG00000164754.8"; exon_number "3"; exon_id "ENST00000297338.2_ENSG00000164754.8.3";
chr8	/dev/stdin	CDS	117862857	117863006	.	-	0	gene_id "ENST00000297338.2_ENSG00000164754.8"; transcript_id "ENST00000297338.2_ENSG00000164754.8"; exon_number "3"; exon_id "ENST00000297338.2_ENSG00000164754.8.3";
chr8	/dev/stdin	exon	117864187	117864335	.	-	.	gene_id "ENST00000297338.2_ENSG00000164754.8"; transcript_id "ENST00000297338.2_ENSG00000164754.8"; exon_number "4"; exon_id "ENST00000297338.2_ENSG00000164754.8.4";
chr8	/dev/stdin	CDS	117864187	117864335	.	-	2	gene_id "ENST00000297338.2_ENSG00000164754.8"; transcript_id "ENST00000297338.2_ENSG00000164754.8"; exon_number "4"; exon_id "ENST00000297338.2_ENSG00000164754.8.4";
chr8	/dev/stdin	exon	117864788	117864947	.	-	.	gene_id "ENST00000297338.2_ENSG00000164754.8"; transcript_id "ENST00000297338.2_ENSG00000164754.8"; exon_number "5"; exon_id "ENST00000297338.2_ENSG00000164754.8.5";
chr8	/dev/stdin	CDS	117864788	117864947	.	-	0	gene_id "ENST00000297338.2_ENSG00000164754.8"; transcript_id "ENST00000297338.2_ENSG00000164754.8"; exon_number "5"; exon_id "ENST00000297338.2_ENSG00000164754.8.5";
chr8	/dev/stdin	exon	117866484	117866707	.	-	.	gene_id "ENST00000297338.2_ENSG00000164754.8"; transcript_id "ENST00000297338.2_ENSG00000164754.8"; exon_number "6"; exon_id "ENST00000297338.2_ENSG00000164754.8.6";
chr8	/dev/stdin	CDS	117866484	117866707	.	-	2	gene_id "ENST00000297338.2_ENSG00000164754.8"; transcript_id "ENST00000297338.2_ENSG00000164754.8"; exon_number "6"; exon_id "ENST00000297338.2_ENSG00000164754.8.6";
chr8	/dev/stdin	exon	117868405	117868527	.	-	.	gene_id "ENST00000297338.2_ENSG00000164754.8"; transcript_id "ENST00000297338.2_ENSG00000164754.8"; exon_number "7"; exon_id "ENST00000297338.2_ENSG00000164754.8.7";
chr8	/dev/stdin	CDS	117868405	117868527	.	-	2	gene_id "ENST00000297338.2_ENSG00000164754.8"; transcript_id "ENST00000297338.2_ENSG00000164754.8"; exon_number "7"; exon_id "ENST00000297338.2_ENSG00000164754.8.7";
chr8	/dev/stdin	exon	117868885	117869010	.	-	.	gene_id "ENST00000297338.2_ENSG00000164754.8"; transcript_id "ENST00000297338.2_ENSG00000164754.8"; exon_number "8"; exon_id "ENST00000297338.2_ENSG00000164754.8.8";
chr8	/dev/stdin	CDS	117868885	117869010	.	-	2	gene_id "ENST00000297338.2_ENSG00000164754.8"; transcript_id "ENST00000297338.2_ENSG00000164754.8"; exon_number "8"; exon_id "ENST00000297338.2_ENSG00000164754.8.8";
chr8	/dev/stdin	exon	117869506	117869712	.	-	.	gene_id "ENST00000297338.2_ENSG00000164754.8"; transcript_id "ENST00000297338.2_ENSG00000164754.8"; exon_number "9"; exon_id "ENST00000297338.2_ENSG00000164754.8.9";
chr8	/dev/stdin	CDS	117869506	117869712	.	-	2	gene_id "ENST00000297338.2_ENSG00000164754.8"; transcript_id "ENST00000297338.2_ENSG00000164754.8"; exon_number "9"; exon_id "ENST00000297338.2_ENSG00000164754.8.9";
chr8	/dev/stdin	exon	117870591	117870697	.	-	.	gene_id "ENST00000297338.2_ENSG00000164754.8"; transcript_id "ENST00000297338.2_ENSG00000164754.8"; exon_number "10"; exon_id "ENST00000297338.2_ENSG00000164754.8.10";
chr8	/dev/stdin	CDS	117870591	117870697	.	-	1	gene_id "ENST00000297338.2_ENSG00000164754.8"; transcript_id "ENST00000297338.2_ENSG00000164754.8"; exon_number "10"; exon_id "ENST00000297338.2_ENSG00000164754.8.10";
chr8	/dev/stdin	exon	117874080	117874179	.	-	.	gene_id "ENST00000297338.2_ENSG00000164754.8"; transcript_id "ENST00000297338.2_ENSG00000164754.8"; exon_number "11"; exon_id "ENST00000297338.2_ENSG00000164754.8.11";
chr8	/dev/stdin	CDS	117874080	117874179	.	-	2	gene_id "ENST00000297338.2_ENSG00000164754.8"; transcript_id "ENST00000297338.2_ENSG00000164754.8"; exon_number "11"; exon_id "ENST00000297338.2_ENSG00000164754.8.11";
chr8	/dev/stdin	exon	117875369	117875498	.	-	.	gene_id "ENST00000297338.2_ENSG00000164754.8"; transcript_id "ENST00000297338.2_ENSG00000164754.8"; exon_number "12"; exon_id "ENST00000297338.2_ENSG00000164754.8.12";
chr8	/dev/stdin	CDS	117875369	117875498	.	-	0	gene_id "ENST00000297338.2_ENSG00000164754.8"; transcript_id "ENST00000297338.2_ENSG00000164754.8"; exon_number "12"; exon_id "ENST00000297338.2_ENSG00000164754.8.12";
chr8	/dev/stdin	exon	117878825	117879000	.	-	.	gene_id "ENST00000297338.2_ENSG00000164754.8"; transcript_id "ENST00000297338.2_ENSG00000164754.8"; exon_number "13"; exon_id "ENST00000297338.2_ENSG00000164754.8.13";
chr8	/dev/stdin	CDS	117878825	117879000	.	-	2	gene_id "ENST00000297338.2_ENSG00000164754.8"; transcript_id "ENST00000297338.2_ENSG00000164754.8"; exon_number "13"; exon_id "ENST00000297338.2_ENSG00000164754.8.13";
chr8	/dev/stdin	exon	117886850	117886967	.	-	.	gene_id "ENST00000297338.2_ENSG00000164754.8"; transcript_id "ENST00000297338.2_ENSG00000164754.8"; exon_number "14"; exon_id "ENST00000297338.2_ENSG00000164754.8.14";
chr8	/dev/stdin	CDS	117886850	117886967	.	-	0	gene_id "ENST00000297338.2_ENSG00000164754.8"; transcript_id "ENST00000297338.2_ENSG00000164754.8"; exon_number "14"; exon_id "ENST00000297338.2_ENSG00000164754.8.14";
chr8	/dev/stdin	start_codon	117886965	117886967	.	-	0	gene_id "ENST00000297338.2_ENSG00000164754.8"; transcript_id "ENST00000297338.2_ENSG00000164754.8"; exon_number "14"; exon_id "ENST00000297338.2_ENSG00000164754.8.14";
chr8	/dev/stdin	transcript	118532953	118552501	.	+	.	gene_id "ENST00000297347.3_ENSG00000164758.3"; transcript_id "ENST00000297347.3_ENSG00000164758.3";
chr8	/dev/stdin	exon	118532953	118533292	.	+	.	gene_id "ENST00000297347.3_ENSG00000164758.3"; transcript_id "ENST00000297347.3_ENSG00000164758.3"; exon_number "1"; exon_id "ENST00000297347.3_ENSG00000164758.3.1";
chr8	/dev/stdin	CDS	118532953	118533292	.	+	0	gene_id "ENST00000297347.3_ENSG00000164758.3"; transcript_id "ENST00000297347.3_ENSG00000164758.3"; exon_number "1"; exon_id "ENST00000297347.3_ENSG00000164758.3.1";
chr8	/dev/stdin	exon	118540890	118541048	.	+	.	gene_id "ENST00000297347.3_ENSG00000164758.3"; transcript_id "ENST00000297347.3_ENSG00000164758.3"; exon_number "2"; exon_id "ENST00000297347.3_ENSG00000164758.3.2";
chr8	/dev/stdin	CDS	118540890	118541048	.	+	2	gene_id "ENST00000297347.3_ENSG00000164758.3"; transcript_id "ENST00000297347.3_ENSG00000164758.3"; exon_number "2"; exon_id "ENST00000297347.3_ENSG00000164758.3.2";
chr8	/dev/stdin	exon	118542962	118543066	.	+	.	gene_id "ENST00000297347.3_ENSG00000164758.3"; transcript_id "ENST00000297347.3_ENSG00000164758.3"; exon_number "3"; exon_id "ENST00000297347.3_ENSG00000164758.3.3";
chr8	/dev/stdin	CDS	118542962	118543066	.	+	2	gene_id "ENST00000297347.3_ENSG00000164758.3"; transcript_id "ENST00000297347.3_ENSG00000164758.3"; exon_number "3"; exon_id "ENST00000297347.3_ENSG00000164758.3.3";
chr8	/dev/stdin	exon	118552122	118552501	.	+	.	gene_id "ENST00000297347.3_ENSG00000164758.3"; transcript_id "ENST00000297347.3_ENSG00000164758.3"; exon_number "4"; exon_id "ENST00000297347.3_ENSG00000164758.3.4";
chr8	/dev/stdin	CDS	118552122	118552498	.	+	2	gene_id "ENST00000297347.3_ENSG00000164758.3"; transcript_id "ENST00000297347.3_ENSG00000164758.3"; exon_number "4"; exon_id "ENST00000297347.3_ENSG00000164758.3.4";
chr8	/dev/stdin	start_codon	118532953	118532955	.	+	0	gene_id "ENST00000297347.3_ENSG00000164758.3"; transcript_id "ENST00000297347.3_ENSG00000164758.3"; exon_number "1"; exon_id "ENST00000297347.3_ENSG00000164758.3.1";
chr8	/dev/stdin	stop_codon	118552499	118552501	.	+	0	gene_id "ENST00000297347.3_ENSG00000164758.3"; transcript_id "ENST00000297347.3_ENSG00000164758.3"; exon_number "4"; exon_id "ENST00000297347.3_ENSG00000164758.3.4";
chr8	/dev/stdin	transcript	118532953	118552501	.	+	.	gene_id "1cf72db8-794f-44fb-8583-ca907dfa1484_chr8:118532000"; transcript_id "1cf72db8-794f-44fb-8583-ca907dfa1484_chr8:118532000";
chr8	/dev/stdin	exon	118532953	118533292	.	+	.	gene_id "1cf72db8-794f-44fb-8583-ca907dfa1484_chr8:118532000"; transcript_id "1cf72db8-794f-44fb-8583-ca907dfa1484_chr8:118532000"; exon_number "1"; exon_id "1cf72db8-794f-44fb-8583-ca907dfa1484_chr8:118532000.1";
chr8	/dev/stdin	CDS	118532953	118533292	.	+	0	gene_id "1cf72db8-794f-44fb-8583-ca907dfa1484_chr8:118532000"; transcript_id "1cf72db8-794f-44fb-8583-ca907dfa1484_chr8:118532000"; exon_number "1"; exon_id "1cf72db8-794f-44fb-8583-ca907dfa1484_chr8:118532000.1";
chr8	/dev/stdin	exon	118552122	118552501	.	+	.	gene_id "1cf72db8-794f-44fb-8583-ca907dfa1484_chr8:118532000"; transcript_id "1cf72db8-794f-44fb-8583-ca907dfa1484_chr8:118532000"; exon_number "2"; exon_id "1cf72db8-794f-44fb-8583-ca907dfa1484_chr8:118532000.2";
chr8	/dev/stdin	CDS	118552122	118552498	.	+	2	gene_id "1cf72db8-794f-44fb-8583-ca907dfa1484_chr8:118532000"; transcript_id "1cf72db8-794f-44fb-8583-ca907dfa1484_chr8:118532000"; exon_number "2"; exon_id "1cf72db8-794f-44fb-8583-ca907dfa1484_chr8:118532000.2";
chr8	/dev/stdin	start_codon	118532953	118532955	.	+	0	gene_id "1cf72db8-794f-44fb-8583-ca907dfa1484_chr8:118532000"; transcript_id "1cf72db8-794f-44fb-8583-ca907dfa1484_chr8:118532000"; exon_number "1"; exon_id "1cf72db8-794f-44fb-8583-ca907dfa1484_chr8:118532000.1";
chr8	/dev/stdin	stop_codon	118552499	118552501	.	+	0	gene_id "1cf72db8-794f-44fb-8583-ca907dfa1484_chr8:118532000"; transcript_id "1cf72db8-794f-44fb-8583-ca907dfa1484_chr8:118532000"; exon_number "2"; exon_id "1cf72db8-794f-44fb-8583-ca907dfa1484_chr8:118532000.2";
chr8	/dev/stdin	transcript	118532953	118552501	.	+	.	gene_id "ENST00000522839.1_ENSG00000164758.3"; transcript_id "ENST00000522839.1_ENSG00000164758.3";
chr8	/dev/stdin	exon	118532953	118533292	.	+	.	gene_id "ENST00000522839.1_ENSG00000164758.3"; transcript_id "ENST00000522839.1_ENSG00000164758.3"; exon_number "1"; exon_id "ENST00000522839.1_ENSG00000164758.3.1";
chr8	/dev/stdin	CDS	118532953	118533292	.	+	0	gene_id "ENST00000522839.1_ENSG00000164758.3"; transcript_id "ENST00000522839.1_ENSG00000164758.3"; exon_number "1"; exon_id "ENST00000522839.1_ENSG00000164758.3.1";
chr8	/dev/stdin	exon	118540890	118541048	.	+	.	gene_id "ENST00000522839.1_ENSG00000164758.3"; transcript_id "ENST00000522839.1_ENSG00000164758.3"; exon_number "2"; exon_id "ENST00000522839.1_ENSG00000164758.3.2";
chr8	/dev/stdin	CDS	118540890	118541048	.	+	2	gene_id "ENST00000522839.1_ENSG00000164758.3"; transcript_id "ENST00000522839.1_ENSG00000164758.3"; exon_number "2"; exon_id "ENST00000522839.1_ENSG00000164758.3.2";
chr8	/dev/stdin	exon	118552122	118552501	.	+	.	gene_id "ENST00000522839.1_ENSG00000164758.3"; transcript_id "ENST00000522839.1_ENSG00000164758.3"; exon_number "3"; exon_id "ENST00000522839.1_ENSG00000164758.3.3";
chr8	/dev/stdin	CDS	118552122	118552498	.	+	2	gene_id "ENST00000522839.1_ENSG00000164758.3"; transcript_id "ENST00000522839.1_ENSG00000164758.3"; exon_number "3"; exon_id "ENST00000522839.1_ENSG00000164758.3.3";
chr8	/dev/stdin	start_codon	118532953	118532955	.	+	0	gene_id "ENST00000522839.1_ENSG00000164758.3"; transcript_id "ENST00000522839.1_ENSG00000164758.3"; exon_number "1"; exon_id "ENST00000522839.1_ENSG00000164758.3.1";
chr8	/dev/stdin	stop_codon	118552499	118552501	.	+	0	gene_id "ENST00000522839.1_ENSG00000164758.3"; transcript_id "ENST00000522839.1_ENSG00000164758.3"; exon_number "3"; exon_id "ENST00000522839.1_ENSG00000164758.3.3";
chr8	/dev/stdin	transcript	118811602	118849441	.	-	.	gene_id "425b768b-5d47-4a19-a8a0-62b384e73732_ENSG00000182197.6"; transcript_id "425b768b-5d47-4a19-a8a0-62b384e73732_ENSG00000182197.6";
chr8	/dev/stdin	exon	118811602	118812136	.	-	.	gene_id "425b768b-5d47-4a19-a8a0-62b384e73732_ENSG00000182197.6"; transcript_id "425b768b-5d47-4a19-a8a0-62b384e73732_ENSG00000182197.6"; exon_number "1"; exon_id "425b768b-5d47-4a19-a8a0-62b384e73732_ENSG00000182197.6.1";
chr8	/dev/stdin	CDS	118811605	118812136	.	-	1	gene_id "425b768b-5d47-4a19-a8a0-62b384e73732_ENSG00000182197.6"; transcript_id "425b768b-5d47-4a19-a8a0-62b384e73732_ENSG00000182197.6"; exon_number "1"; exon_id "425b768b-5d47-4a19-a8a0-62b384e73732_ENSG00000182197.6.1";
chr8	/dev/stdin	exon	118816961	118817132	.	-	.	gene_id "425b768b-5d47-4a19-a8a0-62b384e73732_ENSG00000182197.6"; transcript_id "425b768b-5d47-4a19-a8a0-62b384e73732_ENSG00000182197.6"; exon_number "2"; exon_id "425b768b-5d47-4a19-a8a0-62b384e73732_ENSG00000182197.6.2";
chr8	/dev/stdin	CDS	118816961	118817132	.	-	2	gene_id "425b768b-5d47-4a19-a8a0-62b384e73732_ENSG00000182197.6"; transcript_id "425b768b-5d47-4a19-a8a0-62b384e73732_ENSG00000182197.6"; exon_number "2"; exon_id "425b768b-5d47-4a19-a8a0-62b384e73732_ENSG00000182197.6.2";
chr8	/dev/stdin	exon	118819456	118819616	.	-	.	gene_id "425b768b-5d47-4a19-a8a0-62b384e73732_ENSG00000182197.6"; transcript_id "425b768b-5d47-4a19-a8a0-62b384e73732_ENSG00000182197.6"; exon_number "3"; exon_id "425b768b-5d47-4a19-a8a0-62b384e73732_ENSG00000182197.6.3";
chr8	/dev/stdin	CDS	118819456	118819616	.	-	1	gene_id "425b768b-5d47-4a19-a8a0-62b384e73732_ENSG00000182197.6"; transcript_id "425b768b-5d47-4a19-a8a0-62b384e73732_ENSG00000182197.6"; exon_number "3"; exon_id "425b768b-5d47-4a19-a8a0-62b384e73732_ENSG00000182197.6.3";
chr8	/dev/stdin	exon	118825111	118825200	.	-	.	gene_id "425b768b-5d47-4a19-a8a0-62b384e73732_ENSG00000182197.6"; transcript_id "425b768b-5d47-4a19-a8a0-62b384e73732_ENSG00000182197.6"; exon_number "4"; exon_id "425b768b-5d47-4a19-a8a0-62b384e73732_ENSG00000182197.6.4";
chr8	/dev/stdin	CDS	118825111	118825200	.	-	1	gene_id "425b768b-5d47-4a19-a8a0-62b384e73732_ENSG00000182197.6"; transcript_id "425b768b-5d47-4a19-a8a0-62b384e73732_ENSG00000182197.6"; exon_number "4"; exon_id "425b768b-5d47-4a19-a8a0-62b384e73732_ENSG00000182197.6.4";
chr8	/dev/stdin	exon	118830674	118830769	.	-	.	gene_id "425b768b-5d47-4a19-a8a0-62b384e73732_ENSG00000182197.6"; transcript_id "425b768b-5d47-4a19-a8a0-62b384e73732_ENSG00000182197.6"; exon_number "5"; exon_id "425b768b-5d47-4a19-a8a0-62b384e73732_ENSG00000182197.6.5";
chr8	/dev/stdin	CDS	118830674	118830769	.	-	1	gene_id "425b768b-5d47-4a19-a8a0-62b384e73732_ENSG00000182197.6"; transcript_id "425b768b-5d47-4a19-a8a0-62b384e73732_ENSG00000182197.6"; exon_number "5"; exon_id "425b768b-5d47-4a19-a8a0-62b384e73732_ENSG00000182197.6.5";
chr8	/dev/stdin	exon	118831915	118832033	.	-	.	gene_id "425b768b-5d47-4a19-a8a0-62b384e73732_ENSG00000182197.6"; transcript_id "425b768b-5d47-4a19-a8a0-62b384e73732_ENSG00000182197.6"; exon_number "6"; exon_id "425b768b-5d47-4a19-a8a0-62b384e73732_ENSG00000182197.6.6";
chr8	/dev/stdin	CDS	118831915	118832033	.	-	0	gene_id "425b768b-5d47-4a19-a8a0-62b384e73732_ENSG00000182197.6"; transcript_id "425b768b-5d47-4a19-a8a0-62b384e73732_ENSG00000182197.6"; exon_number "6"; exon_id "425b768b-5d47-4a19-a8a0-62b384e73732_ENSG00000182197.6.6";
chr8	/dev/stdin	exon	118834704	118834836	.	-	.	gene_id "425b768b-5d47-4a19-a8a0-62b384e73732_ENSG00000182197.6"; transcript_id "425b768b-5d47-4a19-a8a0-62b384e73732_ENSG00000182197.6"; exon_number "7"; exon_id "425b768b-5d47-4a19-a8a0-62b384e73732_ENSG00000182197.6.7";
chr8	/dev/stdin	CDS	118834704	118834836	.	-	1	gene_id "425b768b-5d47-4a19-a8a0-62b384e73732_ENSG00000182197.6"; transcript_id "425b768b-5d47-4a19-a8a0-62b384e73732_ENSG00000182197.6"; exon_number "7"; exon_id "425b768b-5d47-4a19-a8a0-62b384e73732_ENSG00000182197.6.7";
chr8	/dev/stdin	exon	118842469	118842588	.	-	.	gene_id "425b768b-5d47-4a19-a8a0-62b384e73732_ENSG00000182197.6"; transcript_id "425b768b-5d47-4a19-a8a0-62b384e73732_ENSG00000182197.6"; exon_number "8"; exon_id "425b768b-5d47-4a19-a8a0-62b384e73732_ENSG00000182197.6.8";
chr8	/dev/stdin	CDS	118842469	118842588	.	-	1	gene_id "425b768b-5d47-4a19-a8a0-62b384e73732_ENSG00000182197.6"; transcript_id "425b768b-5d47-4a19-a8a0-62b384e73732_ENSG00000182197.6"; exon_number "8"; exon_id "425b768b-5d47-4a19-a8a0-62b384e73732_ENSG00000182197.6.8";
chr8	/dev/stdin	exon	118847683	118847790	.	-	.	gene_id "425b768b-5d47-4a19-a8a0-62b384e73732_ENSG00000182197.6"; transcript_id "425b768b-5d47-4a19-a8a0-62b384e73732_ENSG00000182197.6"; exon_number "9"; exon_id "425b768b-5d47-4a19-a8a0-62b384e73732_ENSG00000182197.6.9";
chr8	/dev/stdin	CDS	118847683	118847790	.	-	1	gene_id "425b768b-5d47-4a19-a8a0-62b384e73732_ENSG00000182197.6"; transcript_id "425b768b-5d47-4a19-a8a0-62b384e73732_ENSG00000182197.6"; exon_number "9"; exon_id "425b768b-5d47-4a19-a8a0-62b384e73732_ENSG00000182197.6.9";
chr8	/dev/stdin	exon	118849347	118849441	.	-	.	gene_id "425b768b-5d47-4a19-a8a0-62b384e73732_ENSG00000182197.6"; transcript_id "425b768b-5d47-4a19-a8a0-62b384e73732_ENSG00000182197.6"; exon_number "10"; exon_id "425b768b-5d47-4a19-a8a0-62b384e73732_ENSG00000182197.6.10";
chr8	/dev/stdin	CDS	118849347	118849441	.	-	0	gene_id "425b768b-5d47-4a19-a8a0-62b384e73732_ENSG00000182197.6"; transcript_id "425b768b-5d47-4a19-a8a0-62b384e73732_ENSG00000182197.6"; exon_number "10"; exon_id "425b768b-5d47-4a19-a8a0-62b384e73732_ENSG00000182197.6.10";
chr8	/dev/stdin	start_codon	118849439	118849441	.	-	0	gene_id "425b768b-5d47-4a19-a8a0-62b384e73732_ENSG00000182197.6"; transcript_id "425b768b-5d47-4a19-a8a0-62b384e73732_ENSG00000182197.6"; exon_number "10"; exon_id "425b768b-5d47-4a19-a8a0-62b384e73732_ENSG00000182197.6.10";
chr8	/dev/stdin	stop_codon	118811602	118811604	.	-	0	gene_id "425b768b-5d47-4a19-a8a0-62b384e73732_ENSG00000182197.6"; transcript_id "425b768b-5d47-4a19-a8a0-62b384e73732_ENSG00000182197.6"; exon_number "1"; exon_id "425b768b-5d47-4a19-a8a0-62b384e73732_ENSG00000182197.6.1";
chr8	/dev/stdin	transcript	119209523	119634132	.	-	.	gene_id "ENST00000409003.4_ENSG00000177570.9"; transcript_id "ENST00000409003.4_ENSG00000177570.9";
chr8	/dev/stdin	exon	119209523	119209971	.	-	.	gene_id "ENST00000409003.4_ENSG00000177570.9"; transcript_id "ENST00000409003.4_ENSG00000177570.9"; exon_number "1"; exon_id "ENST00000409003.4_ENSG00000177570.9.1";
chr8	/dev/stdin	CDS	119209523	119209971	.	-	0	gene_id "ENST00000409003.4_ENSG00000177570.9"; transcript_id "ENST00000409003.4_ENSG00000177570.9"; exon_number "1"; exon_id "ENST00000409003.4_ENSG00000177570.9.1";
chr8	/dev/stdin	exon	119391799	119391939	.	-	.	gene_id "ENST00000409003.4_ENSG00000177570.9"; transcript_id "ENST00000409003.4_ENSG00000177570.9"; exon_number "2"; exon_id "ENST00000409003.4_ENSG00000177570.9.2";
chr8	/dev/stdin	CDS	119391799	119391939	.	-	0	gene_id "ENST00000409003.4_ENSG00000177570.9"; transcript_id "ENST00000409003.4_ENSG00000177570.9"; exon_number "2"; exon_id "ENST00000409003.4_ENSG00000177570.9.2";
chr8	/dev/stdin	exon	119452071	119452200	.	-	.	gene_id "ENST00000409003.4_ENSG00000177570.9"; transcript_id "ENST00000409003.4_ENSG00000177570.9"; exon_number "3"; exon_id "ENST00000409003.4_ENSG00000177570.9.3";
chr8	/dev/stdin	CDS	119452071	119452200	.	-	1	gene_id "ENST00000409003.4_ENSG00000177570.9"; transcript_id "ENST00000409003.4_ENSG00000177570.9"; exon_number "3"; exon_id "ENST00000409003.4_ENSG00000177570.9.3";
chr8	/dev/stdin	exon	119592954	119593132	.	-	.	gene_id "ENST00000409003.4_ENSG00000177570.9"; transcript_id "ENST00000409003.4_ENSG00000177570.9"; exon_number "4"; exon_id "ENST00000409003.4_ENSG00000177570.9.4";
chr8	/dev/stdin	CDS	119592954	119593132	.	-	0	gene_id "ENST00000409003.4_ENSG00000177570.9"; transcript_id "ENST00000409003.4_ENSG00000177570.9"; exon_number "4"; exon_id "ENST00000409003.4_ENSG00000177570.9.4";
chr8	/dev/stdin	exon	119634043	119634132	.	-	.	gene_id "ENST00000409003.4_ENSG00000177570.9"; transcript_id "ENST00000409003.4_ENSG00000177570.9"; exon_number "5"; exon_id "ENST00000409003.4_ENSG00000177570.9.5";
chr8	/dev/stdin	CDS	119634043	119634132	.	-	0	gene_id "ENST00000409003.4_ENSG00000177570.9"; transcript_id "ENST00000409003.4_ENSG00000177570.9"; exon_number "5"; exon_id "ENST00000409003.4_ENSG00000177570.9.5";
chr8	/dev/stdin	start_codon	119634130	119634132	.	-	0	gene_id "ENST00000409003.4_ENSG00000177570.9"; transcript_id "ENST00000409003.4_ENSG00000177570.9"; exon_number "5"; exon_id "ENST00000409003.4_ENSG00000177570.9.5";
chr8	/dev/stdin	transcript	119209523	119634132	.	-	.	gene_id "d3279b8c-cee0-4e6b-8754-403f321c617a_ENSG00000177570.9"; transcript_id "d3279b8c-cee0-4e6b-8754-403f321c617a_ENSG00000177570.9";
chr8	/dev/stdin	exon	119209523	119209971	.	-	.	gene_id "d3279b8c-cee0-4e6b-8754-403f321c617a_ENSG00000177570.9"; transcript_id "d3279b8c-cee0-4e6b-8754-403f321c617a_ENSG00000177570.9"; exon_number "1"; exon_id "d3279b8c-cee0-4e6b-8754-403f321c617a_ENSG00000177570.9.1";
chr8	/dev/stdin	CDS	119209523	119209971	.	-	0	gene_id "d3279b8c-cee0-4e6b-8754-403f321c617a_ENSG00000177570.9"; transcript_id "d3279b8c-cee0-4e6b-8754-403f321c617a_ENSG00000177570.9"; exon_number "1"; exon_id "d3279b8c-cee0-4e6b-8754-403f321c617a_ENSG00000177570.9.1";
chr8	/dev/stdin	exon	119251954	119252214	.	-	.	gene_id "d3279b8c-cee0-4e6b-8754-403f321c617a_ENSG00000177570.9"; transcript_id "d3279b8c-cee0-4e6b-8754-403f321c617a_ENSG00000177570.9"; exon_number "2"; exon_id "d3279b8c-cee0-4e6b-8754-403f321c617a_ENSG00000177570.9.2";
chr8	/dev/stdin	CDS	119251954	119252214	.	-	0	gene_id "d3279b8c-cee0-4e6b-8754-403f321c617a_ENSG00000177570.9"; transcript_id "d3279b8c-cee0-4e6b-8754-403f321c617a_ENSG00000177570.9"; exon_number "2"; exon_id "d3279b8c-cee0-4e6b-8754-403f321c617a_ENSG00000177570.9.2";
chr8	/dev/stdin	exon	119391799	119391939	.	-	.	gene_id "d3279b8c-cee0-4e6b-8754-403f321c617a_ENSG00000177570.9"; transcript_id "d3279b8c-cee0-4e6b-8754-403f321c617a_ENSG00000177570.9"; exon_number "3"; exon_id "d3279b8c-cee0-4e6b-8754-403f321c617a_ENSG00000177570.9.3";
chr8	/dev/stdin	CDS	119391799	119391939	.	-	0	gene_id "d3279b8c-cee0-4e6b-8754-403f321c617a_ENSG00000177570.9"; transcript_id "d3279b8c-cee0-4e6b-8754-403f321c617a_ENSG00000177570.9"; exon_number "3"; exon_id "d3279b8c-cee0-4e6b-8754-403f321c617a_ENSG00000177570.9.3";
chr8	/dev/stdin	exon	119452071	119452200	.	-	.	gene_id "d3279b8c-cee0-4e6b-8754-403f321c617a_ENSG00000177570.9"; transcript_id "d3279b8c-cee0-4e6b-8754-403f321c617a_ENSG00000177570.9"; exon_number "4"; exon_id "d3279b8c-cee0-4e6b-8754-403f321c617a_ENSG00000177570.9.4";
chr8	/dev/stdin	CDS	119452071	119452200	.	-	1	gene_id "d3279b8c-cee0-4e6b-8754-403f321c617a_ENSG00000177570.9"; transcript_id "d3279b8c-cee0-4e6b-8754-403f321c617a_ENSG00000177570.9"; exon_number "4"; exon_id "d3279b8c-cee0-4e6b-8754-403f321c617a_ENSG00000177570.9.4";
chr8	/dev/stdin	exon	119592954	119593132	.	-	.	gene_id "d3279b8c-cee0-4e6b-8754-403f321c617a_ENSG00000177570.9"; transcript_id "d3279b8c-cee0-4e6b-8754-403f321c617a_ENSG00000177570.9"; exon_number "5"; exon_id "d3279b8c-cee0-4e6b-8754-403f321c617a_ENSG00000177570.9.5";
chr8	/dev/stdin	CDS	119592954	119593132	.	-	0	gene_id "d3279b8c-cee0-4e6b-8754-403f321c617a_ENSG00000177570.9"; transcript_id "d3279b8c-cee0-4e6b-8754-403f321c617a_ENSG00000177570.9"; exon_number "5"; exon_id "d3279b8c-cee0-4e6b-8754-403f321c617a_ENSG00000177570.9.5";
chr8	/dev/stdin	exon	119634043	119634132	.	-	.	gene_id "d3279b8c-cee0-4e6b-8754-403f321c617a_ENSG00000177570.9"; transcript_id "d3279b8c-cee0-4e6b-8754-403f321c617a_ENSG00000177570.9"; exon_number "6"; exon_id "d3279b8c-cee0-4e6b-8754-403f321c617a_ENSG00000177570.9.6";
chr8	/dev/stdin	CDS	119634043	119634132	.	-	0	gene_id "d3279b8c-cee0-4e6b-8754-403f321c617a_ENSG00000177570.9"; transcript_id "d3279b8c-cee0-4e6b-8754-403f321c617a_ENSG00000177570.9"; exon_number "6"; exon_id "d3279b8c-cee0-4e6b-8754-403f321c617a_ENSG00000177570.9.6";
chr8	/dev/stdin	start_codon	119634130	119634132	.	-	0	gene_id "d3279b8c-cee0-4e6b-8754-403f321c617a_ENSG00000177570.9"; transcript_id "d3279b8c-cee0-4e6b-8754-403f321c617a_ENSG00000177570.9"; exon_number "6"; exon_id "d3279b8c-cee0-4e6b-8754-403f321c617a_ENSG00000177570.9.6";
chr8	/dev/stdin	transcript	120743016	120759106	.	-	.	gene_id "740622e2-dbeb-4c53-9bd3-8b50255b1d04_ENSG00000064313.7"; transcript_id "740622e2-dbeb-4c53-9bd3-8b50255b1d04_ENSG00000064313.7";
chr8	/dev/stdin	exon	120743016	120744426	.	-	.	gene_id "740622e2-dbeb-4c53-9bd3-8b50255b1d04_ENSG00000064313.7"; transcript_id "740622e2-dbeb-4c53-9bd3-8b50255b1d04_ENSG00000064313.7"; exon_number "1"; exon_id "740622e2-dbeb-4c53-9bd3-8b50255b1d04_ENSG00000064313.7.1";
chr8	/dev/stdin	CDS	120743016	120744426	.	-	2	gene_id "740622e2-dbeb-4c53-9bd3-8b50255b1d04_ENSG00000064313.7"; transcript_id "740622e2-dbeb-4c53-9bd3-8b50255b1d04_ENSG00000064313.7"; exon_number "1"; exon_id "740622e2-dbeb-4c53-9bd3-8b50255b1d04_ENSG00000064313.7.1";
chr8	/dev/stdin	exon	120754774	120754896	.	-	.	gene_id "740622e2-dbeb-4c53-9bd3-8b50255b1d04_ENSG00000064313.7"; transcript_id "740622e2-dbeb-4c53-9bd3-8b50255b1d04_ENSG00000064313.7"; exon_number "2"; exon_id "740622e2-dbeb-4c53-9bd3-8b50255b1d04_ENSG00000064313.7.2";
chr8	/dev/stdin	CDS	120754774	120754896	.	-	2	gene_id "740622e2-dbeb-4c53-9bd3-8b50255b1d04_ENSG00000064313.7"; transcript_id "740622e2-dbeb-4c53-9bd3-8b50255b1d04_ENSG00000064313.7"; exon_number "2"; exon_id "740622e2-dbeb-4c53-9bd3-8b50255b1d04_ENSG00000064313.7.2";
chr8	/dev/stdin	exon	120756528	120756633	.	-	.	gene_id "740622e2-dbeb-4c53-9bd3-8b50255b1d04_ENSG00000064313.7"; transcript_id "740622e2-dbeb-4c53-9bd3-8b50255b1d04_ENSG00000064313.7"; exon_number "3"; exon_id "740622e2-dbeb-4c53-9bd3-8b50255b1d04_ENSG00000064313.7.3";
chr8	/dev/stdin	CDS	120756528	120756633	.	-	0	gene_id "740622e2-dbeb-4c53-9bd3-8b50255b1d04_ENSG00000064313.7"; transcript_id "740622e2-dbeb-4c53-9bd3-8b50255b1d04_ENSG00000064313.7"; exon_number "3"; exon_id "740622e2-dbeb-4c53-9bd3-8b50255b1d04_ENSG00000064313.7.3";
chr8	/dev/stdin	exon	120758945	120759106	.	-	.	gene_id "740622e2-dbeb-4c53-9bd3-8b50255b1d04_ENSG00000064313.7"; transcript_id "740622e2-dbeb-4c53-9bd3-8b50255b1d04_ENSG00000064313.7"; exon_number "4"; exon_id "740622e2-dbeb-4c53-9bd3-8b50255b1d04_ENSG00000064313.7.4";
chr8	/dev/stdin	CDS	120758945	120759106	.	-	0	gene_id "740622e2-dbeb-4c53-9bd3-8b50255b1d04_ENSG00000064313.7"; transcript_id "740622e2-dbeb-4c53-9bd3-8b50255b1d04_ENSG00000064313.7"; exon_number "4"; exon_id "740622e2-dbeb-4c53-9bd3-8b50255b1d04_ENSG00000064313.7.4";
chr8	/dev/stdin	start_codon	120759104	120759106	.	-	0	gene_id "740622e2-dbeb-4c53-9bd3-8b50255b1d04_ENSG00000064313.7"; transcript_id "740622e2-dbeb-4c53-9bd3-8b50255b1d04_ENSG00000064313.7"; exon_number "4"; exon_id "740622e2-dbeb-4c53-9bd3-8b50255b1d04_ENSG00000064313.7.4";
chr8	/dev/stdin	transcript	120744056	120795658	.	-	.	gene_id "a696371a-e27c-4104-905e-80faf41d6bd0_ENSG00000064313.7"; transcript_id "a696371a-e27c-4104-905e-80faf41d6bd0_ENSG00000064313.7";
chr8	/dev/stdin	exon	120744056	120744426	.	-	.	gene_id "a696371a-e27c-4104-905e-80faf41d6bd0_ENSG00000064313.7"; transcript_id "a696371a-e27c-4104-905e-80faf41d6bd0_ENSG00000064313.7"; exon_number "1"; exon_id "a696371a-e27c-4104-905e-80faf41d6bd0_ENSG00000064313.7.1";
chr8	/dev/stdin	CDS	120744056	120744426	.	-	0	gene_id "a696371a-e27c-4104-905e-80faf41d6bd0_ENSG00000064313.7"; transcript_id "a696371a-e27c-4104-905e-80faf41d6bd0_ENSG00000064313.7"; exon_number "1"; exon_id "a696371a-e27c-4104-905e-80faf41d6bd0_ENSG00000064313.7.1";
chr8	/dev/stdin	exon	120754774	120754896	.	-	.	gene_id "a696371a-e27c-4104-905e-80faf41d6bd0_ENSG00000064313.7"; transcript_id "a696371a-e27c-4104-905e-80faf41d6bd0_ENSG00000064313.7"; exon_number "2"; exon_id "a696371a-e27c-4104-905e-80faf41d6bd0_ENSG00000064313.7.2";
chr8	/dev/stdin	CDS	120754774	120754896	.	-	0	gene_id "a696371a-e27c-4104-905e-80faf41d6bd0_ENSG00000064313.7"; transcript_id "a696371a-e27c-4104-905e-80faf41d6bd0_ENSG00000064313.7"; exon_number "2"; exon_id "a696371a-e27c-4104-905e-80faf41d6bd0_ENSG00000064313.7.2";
chr8	/dev/stdin	exon	120756528	120756633	.	-	.	gene_id "a696371a-e27c-4104-905e-80faf41d6bd0_ENSG00000064313.7"; transcript_id "a696371a-e27c-4104-905e-80faf41d6bd0_ENSG00000064313.7"; exon_number "3"; exon_id "a696371a-e27c-4104-905e-80faf41d6bd0_ENSG00000064313.7.3";
chr8	/dev/stdin	CDS	120756528	120756633	.	-	1	gene_id "a696371a-e27c-4104-905e-80faf41d6bd0_ENSG00000064313.7"; transcript_id "a696371a-e27c-4104-905e-80faf41d6bd0_ENSG00000064313.7"; exon_number "3"; exon_id "a696371a-e27c-4104-905e-80faf41d6bd0_ENSG00000064313.7.3";
chr8	/dev/stdin	exon	120758945	120759174	.	-	.	gene_id "a696371a-e27c-4104-905e-80faf41d6bd0_ENSG00000064313.7"; transcript_id "a696371a-e27c-4104-905e-80faf41d6bd0_ENSG00000064313.7"; exon_number "4"; exon_id "a696371a-e27c-4104-905e-80faf41d6bd0_ENSG00000064313.7.4";
chr8	/dev/stdin	CDS	120758945	120759174	.	-	0	gene_id "a696371a-e27c-4104-905e-80faf41d6bd0_ENSG00000064313.7"; transcript_id "a696371a-e27c-4104-905e-80faf41d6bd0_ENSG00000064313.7"; exon_number "4"; exon_id "a696371a-e27c-4104-905e-80faf41d6bd0_ENSG00000064313.7.4";
chr8	/dev/stdin	exon	120768246	120768355	.	-	.	gene_id "a696371a-e27c-4104-905e-80faf41d6bd0_ENSG00000064313.7"; transcript_id "a696371a-e27c-4104-905e-80faf41d6bd0_ENSG00000064313.7"; exon_number "5"; exon_id "a696371a-e27c-4104-905e-80faf41d6bd0_ENSG00000064313.7.5";
chr8	/dev/stdin	CDS	120768246	120768355	.	-	2	gene_id "a696371a-e27c-4104-905e-80faf41d6bd0_ENSG00000064313.7"; transcript_id "a696371a-e27c-4104-905e-80faf41d6bd0_ENSG00000064313.7"; exon_number "5"; exon_id "a696371a-e27c-4104-905e-80faf41d6bd0_ENSG00000064313.7.5";
chr8	/dev/stdin	exon	120770313	120770382	.	-	.	gene_id "a696371a-e27c-4104-905e-80faf41d6bd0_ENSG00000064313.7"; transcript_id "a696371a-e27c-4104-905e-80faf41d6bd0_ENSG00000064313.7"; exon_number "6"; exon_id "a696371a-e27c-4104-905e-80faf41d6bd0_ENSG00000064313.7.6";
chr8	/dev/stdin	CDS	120770313	120770382	.	-	0	gene_id "a696371a-e27c-4104-905e-80faf41d6bd0_ENSG00000064313.7"; transcript_id "a696371a-e27c-4104-905e-80faf41d6bd0_ENSG00000064313.7"; exon_number "6"; exon_id "a696371a-e27c-4104-905e-80faf41d6bd0_ENSG00000064313.7.6";
chr8	/dev/stdin	exon	120772839	120772978	.	-	.	gene_id "a696371a-e27c-4104-905e-80faf41d6bd0_ENSG00000064313.7"; transcript_id "a696371a-e27c-4104-905e-80faf41d6bd0_ENSG00000064313.7"; exon_number "7"; exon_id "a696371a-e27c-4104-905e-80faf41d6bd0_ENSG00000064313.7.7";
chr8	/dev/stdin	CDS	120772839	120772978	.	-	2	gene_id "a696371a-e27c-4104-905e-80faf41d6bd0_ENSG00000064313.7"; transcript_id "a696371a-e27c-4104-905e-80faf41d6bd0_ENSG00000064313.7"; exon_number "7"; exon_id "a696371a-e27c-4104-905e-80faf41d6bd0_ENSG00000064313.7.7";
chr8	/dev/stdin	exon	120774655	120774848	.	-	.	gene_id "a696371a-e27c-4104-905e-80faf41d6bd0_ENSG00000064313.7"; transcript_id "a696371a-e27c-4104-905e-80faf41d6bd0_ENSG00000064313.7"; exon_number "8"; exon_id "a696371a-e27c-4104-905e-80faf41d6bd0_ENSG00000064313.7.8";
chr8	/dev/stdin	CDS	120774655	120774848	.	-	1	gene_id "a696371a-e27c-4104-905e-80faf41d6bd0_ENSG00000064313.7"; transcript_id "a696371a-e27c-4104-905e-80faf41d6bd0_ENSG00000064313.7"; exon_number "8"; exon_id "a696371a-e27c-4104-905e-80faf41d6bd0_ENSG00000064313.7.8";
chr8	/dev/stdin	exon	120793293	120793433	.	-	.	gene_id "a696371a-e27c-4104-905e-80faf41d6bd0_ENSG00000064313.7"; transcript_id "a696371a-e27c-4104-905e-80faf41d6bd0_ENSG00000064313.7"; exon_number "9"; exon_id "a696371a-e27c-4104-905e-80faf41d6bd0_ENSG00000064313.7.9";
chr8	/dev/stdin	CDS	120793293	120793433	.	-	1	gene_id "a696371a-e27c-4104-905e-80faf41d6bd0_ENSG00000064313.7"; transcript_id "a696371a-e27c-4104-905e-80faf41d6bd0_ENSG00000064313.7"; exon_number "9"; exon_id "a696371a-e27c-4104-905e-80faf41d6bd0_ENSG00000064313.7.9";
chr8	/dev/stdin	exon	120795621	120795658	.	-	.	gene_id "a696371a-e27c-4104-905e-80faf41d6bd0_ENSG00000064313.7"; transcript_id "a696371a-e27c-4104-905e-80faf41d6bd0_ENSG00000064313.7"; exon_number "10"; exon_id "a696371a-e27c-4104-905e-80faf41d6bd0_ENSG00000064313.7.10";
chr8	/dev/stdin	CDS	120795621	120795658	.	-	0	gene_id "a696371a-e27c-4104-905e-80faf41d6bd0_ENSG00000064313.7"; transcript_id "a696371a-e27c-4104-905e-80faf41d6bd0_ENSG00000064313.7"; exon_number "10"; exon_id "a696371a-e27c-4104-905e-80faf41d6bd0_ENSG00000064313.7.10";
chr8	/dev/stdin	start_codon	120795656	120795658	.	-	0	gene_id "a696371a-e27c-4104-905e-80faf41d6bd0_ENSG00000064313.7"; transcript_id "a696371a-e27c-4104-905e-80faf41d6bd0_ENSG00000064313.7"; exon_number "10"; exon_id "a696371a-e27c-4104-905e-80faf41d6bd0_ENSG00000064313.7.10";
chr8	/dev/stdin	transcript	120744303	120801919	.	-	.	gene_id "dfba28a6-f257-417a-8283-6450bf37295a_ENSG00000064313.7"; transcript_id "dfba28a6-f257-417a-8283-6450bf37295a_ENSG00000064313.7";
chr8	/dev/stdin	exon	120744303	120744426	.	-	.	gene_id "dfba28a6-f257-417a-8283-6450bf37295a_ENSG00000064313.7"; transcript_id "dfba28a6-f257-417a-8283-6450bf37295a_ENSG00000064313.7"; exon_number "1"; exon_id "dfba28a6-f257-417a-8283-6450bf37295a_ENSG00000064313.7.1";
chr8	/dev/stdin	CDS	120744303	120744426	.	-	0	gene_id "dfba28a6-f257-417a-8283-6450bf37295a_ENSG00000064313.7"; transcript_id "dfba28a6-f257-417a-8283-6450bf37295a_ENSG00000064313.7"; exon_number "1"; exon_id "dfba28a6-f257-417a-8283-6450bf37295a_ENSG00000064313.7.1";
chr8	/dev/stdin	exon	120754774	120754896	.	-	.	gene_id "dfba28a6-f257-417a-8283-6450bf37295a_ENSG00000064313.7"; transcript_id "dfba28a6-f257-417a-8283-6450bf37295a_ENSG00000064313.7"; exon_number "2"; exon_id "dfba28a6-f257-417a-8283-6450bf37295a_ENSG00000064313.7.2";
chr8	/dev/stdin	CDS	120754774	120754896	.	-	0	gene_id "dfba28a6-f257-417a-8283-6450bf37295a_ENSG00000064313.7"; transcript_id "dfba28a6-f257-417a-8283-6450bf37295a_ENSG00000064313.7"; exon_number "2"; exon_id "dfba28a6-f257-417a-8283-6450bf37295a_ENSG00000064313.7.2";
chr8	/dev/stdin	exon	120756528	120756633	.	-	.	gene_id "dfba28a6-f257-417a-8283-6450bf37295a_ENSG00000064313.7"; transcript_id "dfba28a6-f257-417a-8283-6450bf37295a_ENSG00000064313.7"; exon_number "3"; exon_id "dfba28a6-f257-417a-8283-6450bf37295a_ENSG00000064313.7.3";
chr8	/dev/stdin	CDS	120756528	120756633	.	-	1	gene_id "dfba28a6-f257-417a-8283-6450bf37295a_ENSG00000064313.7"; transcript_id "dfba28a6-f257-417a-8283-6450bf37295a_ENSG00000064313.7"; exon_number "3"; exon_id "dfba28a6-f257-417a-8283-6450bf37295a_ENSG00000064313.7.3";
chr8	/dev/stdin	exon	120758945	120759174	.	-	.	gene_id "dfba28a6-f257-417a-8283-6450bf37295a_ENSG00000064313.7"; transcript_id "dfba28a6-f257-417a-8283-6450bf37295a_ENSG00000064313.7"; exon_number "4"; exon_id "dfba28a6-f257-417a-8283-6450bf37295a_ENSG00000064313.7.4";
chr8	/dev/stdin	CDS	120758945	120759174	.	-	0	gene_id "dfba28a6-f257-417a-8283-6450bf37295a_ENSG00000064313.7"; transcript_id "dfba28a6-f257-417a-8283-6450bf37295a_ENSG00000064313.7"; exon_number "4"; exon_id "dfba28a6-f257-417a-8283-6450bf37295a_ENSG00000064313.7.4";
chr8	/dev/stdin	exon	120768246	120768355	.	-	.	gene_id "dfba28a6-f257-417a-8283-6450bf37295a_ENSG00000064313.7"; transcript_id "dfba28a6-f257-417a-8283-6450bf37295a_ENSG00000064313.7"; exon_number "5"; exon_id "dfba28a6-f257-417a-8283-6450bf37295a_ENSG00000064313.7.5";
chr8	/dev/stdin	CDS	120768246	120768355	.	-	2	gene_id "dfba28a6-f257-417a-8283-6450bf37295a_ENSG00000064313.7"; transcript_id "dfba28a6-f257-417a-8283-6450bf37295a_ENSG00000064313.7"; exon_number "5"; exon_id "dfba28a6-f257-417a-8283-6450bf37295a_ENSG00000064313.7.5";
chr8	/dev/stdin	exon	120770313	120770382	.	-	.	gene_id "dfba28a6-f257-417a-8283-6450bf37295a_ENSG00000064313.7"; transcript_id "dfba28a6-f257-417a-8283-6450bf37295a_ENSG00000064313.7"; exon_number "6"; exon_id "dfba28a6-f257-417a-8283-6450bf37295a_ENSG00000064313.7.6";
chr8	/dev/stdin	CDS	120770313	120770382	.	-	0	gene_id "dfba28a6-f257-417a-8283-6450bf37295a_ENSG00000064313.7"; transcript_id "dfba28a6-f257-417a-8283-6450bf37295a_ENSG00000064313.7"; exon_number "6"; exon_id "dfba28a6-f257-417a-8283-6450bf37295a_ENSG00000064313.7.6";
chr8	/dev/stdin	exon	120772839	120772978	.	-	.	gene_id "dfba28a6-f257-417a-8283-6450bf37295a_ENSG00000064313.7"; transcript_id "dfba28a6-f257-417a-8283-6450bf37295a_ENSG00000064313.7"; exon_number "7"; exon_id "dfba28a6-f257-417a-8283-6450bf37295a_ENSG00000064313.7.7";
chr8	/dev/stdin	CDS	120772839	120772978	.	-	2	gene_id "dfba28a6-f257-417a-8283-6450bf37295a_ENSG00000064313.7"; transcript_id "dfba28a6-f257-417a-8283-6450bf37295a_ENSG00000064313.7"; exon_number "7"; exon_id "dfba28a6-f257-417a-8283-6450bf37295a_ENSG00000064313.7.7";
chr8	/dev/stdin	exon	120774655	120774848	.	-	.	gene_id "dfba28a6-f257-417a-8283-6450bf37295a_ENSG00000064313.7"; transcript_id "dfba28a6-f257-417a-8283-6450bf37295a_ENSG00000064313.7"; exon_number "8"; exon_id "dfba28a6-f257-417a-8283-6450bf37295a_ENSG00000064313.7.8";
chr8	/dev/stdin	CDS	120774655	120774848	.	-	1	gene_id "dfba28a6-f257-417a-8283-6450bf37295a_ENSG00000064313.7"; transcript_id "dfba28a6-f257-417a-8283-6450bf37295a_ENSG00000064313.7"; exon_number "8"; exon_id "dfba28a6-f257-417a-8283-6450bf37295a_ENSG00000064313.7.8";
chr8	/dev/stdin	exon	120790259	120790369	.	-	.	gene_id "dfba28a6-f257-417a-8283-6450bf37295a_ENSG00000064313.7"; transcript_id "dfba28a6-f257-417a-8283-6450bf37295a_ENSG00000064313.7"; exon_number "9"; exon_id "dfba28a6-f257-417a-8283-6450bf37295a_ENSG00000064313.7.9";
chr8	/dev/stdin	CDS	120790259	120790369	.	-	1	gene_id "dfba28a6-f257-417a-8283-6450bf37295a_ENSG00000064313.7"; transcript_id "dfba28a6-f257-417a-8283-6450bf37295a_ENSG00000064313.7"; exon_number "9"; exon_id "dfba28a6-f257-417a-8283-6450bf37295a_ENSG00000064313.7.9";
chr8	/dev/stdin	exon	120793293	120793433	.	-	.	gene_id "dfba28a6-f257-417a-8283-6450bf37295a_ENSG00000064313.7"; transcript_id "dfba28a6-f257-417a-8283-6450bf37295a_ENSG00000064313.7"; exon_number "10"; exon_id "dfba28a6-f257-417a-8283-6450bf37295a_ENSG00000064313.7.10";
chr8	/dev/stdin	CDS	120793293	120793433	.	-	1	gene_id "dfba28a6-f257-417a-8283-6450bf37295a_ENSG00000064313.7"; transcript_id "dfba28a6-f257-417a-8283-6450bf37295a_ENSG00000064313.7"; exon_number "10"; exon_id "dfba28a6-f257-417a-8283-6450bf37295a_ENSG00000064313.7.10";
chr8	/dev/stdin	exon	120795621	120795873	.	-	.	gene_id "dfba28a6-f257-417a-8283-6450bf37295a_ENSG00000064313.7"; transcript_id "dfba28a6-f257-417a-8283-6450bf37295a_ENSG00000064313.7"; exon_number "11"; exon_id "dfba28a6-f257-417a-8283-6450bf37295a_ENSG00000064313.7.11";
chr8	/dev/stdin	CDS	120795621	120795873	.	-	2	gene_id "dfba28a6-f257-417a-8283-6450bf37295a_ENSG00000064313.7"; transcript_id "dfba28a6-f257-417a-8283-6450bf37295a_ENSG00000064313.7"; exon_number "11"; exon_id "dfba28a6-f257-417a-8283-6450bf37295a_ENSG00000064313.7.11";
chr8	/dev/stdin	exon	120797441	120797506	.	-	.	gene_id "dfba28a6-f257-417a-8283-6450bf37295a_ENSG00000064313.7"; transcript_id "dfba28a6-f257-417a-8283-6450bf37295a_ENSG00000064313.7"; exon_number "12"; exon_id "dfba28a6-f257-417a-8283-6450bf37295a_ENSG00000064313.7.12";
chr8	/dev/stdin	CDS	120797441	120797506	.	-	2	gene_id "dfba28a6-f257-417a-8283-6450bf37295a_ENSG00000064313.7"; transcript_id "dfba28a6-f257-417a-8283-6450bf37295a_ENSG00000064313.7"; exon_number "12"; exon_id "dfba28a6-f257-417a-8283-6450bf37295a_ENSG00000064313.7.12";
chr8	/dev/stdin	exon	120800578	120800687	.	-	.	gene_id "dfba28a6-f257-417a-8283-6450bf37295a_ENSG00000064313.7"; transcript_id "dfba28a6-f257-417a-8283-6450bf37295a_ENSG00000064313.7"; exon_number "13"; exon_id "dfba28a6-f257-417a-8283-6450bf37295a_ENSG00000064313.7.13";
chr8	/dev/stdin	CDS	120800578	120800687	.	-	1	gene_id "dfba28a6-f257-417a-8283-6450bf37295a_ENSG00000064313.7"; transcript_id "dfba28a6-f257-417a-8283-6450bf37295a_ENSG00000064313.7"; exon_number "13"; exon_id "dfba28a6-f257-417a-8283-6450bf37295a_ENSG00000064313.7.13";
chr8	/dev/stdin	exon	120801030	120801144	.	-	.	gene_id "dfba28a6-f257-417a-8283-6450bf37295a_ENSG00000064313.7"; transcript_id "dfba28a6-f257-417a-8283-6450bf37295a_ENSG00000064313.7"; exon_number "14"; exon_id "dfba28a6-f257-417a-8283-6450bf37295a_ENSG00000064313.7.14";
chr8	/dev/stdin	CDS	120801030	120801144	.	-	2	gene_id "dfba28a6-f257-417a-8283-6450bf37295a_ENSG00000064313.7"; transcript_id "dfba28a6-f257-417a-8283-6450bf37295a_ENSG00000064313.7"; exon_number "14"; exon_id "dfba28a6-f257-417a-8283-6450bf37295a_ENSG00000064313.7.14";
chr8	/dev/stdin	exon	120801832	120801919	.	-	.	gene_id "dfba28a6-f257-417a-8283-6450bf37295a_ENSG00000064313.7"; transcript_id "dfba28a6-f257-417a-8283-6450bf37295a_ENSG00000064313.7"; exon_number "15"; exon_id "dfba28a6-f257-417a-8283-6450bf37295a_ENSG00000064313.7.15";
chr8	/dev/stdin	CDS	120801832	120801919	.	-	0	gene_id "dfba28a6-f257-417a-8283-6450bf37295a_ENSG00000064313.7"; transcript_id "dfba28a6-f257-417a-8283-6450bf37295a_ENSG00000064313.7"; exon_number "15"; exon_id "dfba28a6-f257-417a-8283-6450bf37295a_ENSG00000064313.7.15";
chr8	/dev/stdin	start_codon	120801917	120801919	.	-	0	gene_id "dfba28a6-f257-417a-8283-6450bf37295a_ENSG00000064313.7"; transcript_id "dfba28a6-f257-417a-8283-6450bf37295a_ENSG00000064313.7"; exon_number "15"; exon_id "dfba28a6-f257-417a-8283-6450bf37295a_ENSG00000064313.7.15";
chr8	/dev/stdin	transcript	120800595	120845074	.	-	.	gene_id "a9144488-27c5-47c3-a39e-c16433dc4e27_ENSG00000064313.7"; transcript_id "a9144488-27c5-47c3-a39e-c16433dc4e27_ENSG00000064313.7";
chr8	/dev/stdin	exon	120800595	120800687	.	-	.	gene_id "a9144488-27c5-47c3-a39e-c16433dc4e27_ENSG00000064313.7"; transcript_id "a9144488-27c5-47c3-a39e-c16433dc4e27_ENSG00000064313.7"; exon_number "1"; exon_id "a9144488-27c5-47c3-a39e-c16433dc4e27_ENSG00000064313.7.1";
chr8	/dev/stdin	CDS	120800598	120800687	.	-	0	gene_id "a9144488-27c5-47c3-a39e-c16433dc4e27_ENSG00000064313.7"; transcript_id "a9144488-27c5-47c3-a39e-c16433dc4e27_ENSG00000064313.7"; exon_number "1"; exon_id "a9144488-27c5-47c3-a39e-c16433dc4e27_ENSG00000064313.7.1";
chr8	/dev/stdin	exon	120801030	120801144	.	-	.	gene_id "a9144488-27c5-47c3-a39e-c16433dc4e27_ENSG00000064313.7"; transcript_id "a9144488-27c5-47c3-a39e-c16433dc4e27_ENSG00000064313.7"; exon_number "2"; exon_id "a9144488-27c5-47c3-a39e-c16433dc4e27_ENSG00000064313.7.2";
chr8	/dev/stdin	CDS	120801030	120801144	.	-	1	gene_id "a9144488-27c5-47c3-a39e-c16433dc4e27_ENSG00000064313.7"; transcript_id "a9144488-27c5-47c3-a39e-c16433dc4e27_ENSG00000064313.7"; exon_number "2"; exon_id "a9144488-27c5-47c3-a39e-c16433dc4e27_ENSG00000064313.7.2";
chr8	/dev/stdin	exon	120801832	120801986	.	-	.	gene_id "a9144488-27c5-47c3-a39e-c16433dc4e27_ENSG00000064313.7"; transcript_id "a9144488-27c5-47c3-a39e-c16433dc4e27_ENSG00000064313.7"; exon_number "3"; exon_id "a9144488-27c5-47c3-a39e-c16433dc4e27_ENSG00000064313.7.3";
chr8	/dev/stdin	CDS	120801832	120801986	.	-	0	gene_id "a9144488-27c5-47c3-a39e-c16433dc4e27_ENSG00000064313.7"; transcript_id "a9144488-27c5-47c3-a39e-c16433dc4e27_ENSG00000064313.7"; exon_number "3"; exon_id "a9144488-27c5-47c3-a39e-c16433dc4e27_ENSG00000064313.7.3";
chr8	/dev/stdin	exon	120803564	120803699	.	-	.	gene_id "a9144488-27c5-47c3-a39e-c16433dc4e27_ENSG00000064313.7"; transcript_id "a9144488-27c5-47c3-a39e-c16433dc4e27_ENSG00000064313.7"; exon_number "4"; exon_id "a9144488-27c5-47c3-a39e-c16433dc4e27_ENSG00000064313.7.4";
chr8	/dev/stdin	CDS	120803564	120803699	.	-	1	gene_id "a9144488-27c5-47c3-a39e-c16433dc4e27_ENSG00000064313.7"; transcript_id "a9144488-27c5-47c3-a39e-c16433dc4e27_ENSG00000064313.7"; exon_number "4"; exon_id "a9144488-27c5-47c3-a39e-c16433dc4e27_ENSG00000064313.7.4";
chr8	/dev/stdin	exon	120805606	120805691	.	-	.	gene_id "a9144488-27c5-47c3-a39e-c16433dc4e27_ENSG00000064313.7"; transcript_id "a9144488-27c5-47c3-a39e-c16433dc4e27_ENSG00000064313.7"; exon_number "5"; exon_id "a9144488-27c5-47c3-a39e-c16433dc4e27_ENSG00000064313.7.5";
chr8	/dev/stdin	CDS	120805606	120805691	.	-	0	gene_id "a9144488-27c5-47c3-a39e-c16433dc4e27_ENSG00000064313.7"; transcript_id "a9144488-27c5-47c3-a39e-c16433dc4e27_ENSG00000064313.7"; exon_number "5"; exon_id "a9144488-27c5-47c3-a39e-c16433dc4e27_ENSG00000064313.7.5";
chr8	/dev/stdin	exon	120807772	120807871	.	-	.	gene_id "a9144488-27c5-47c3-a39e-c16433dc4e27_ENSG00000064313.7"; transcript_id "a9144488-27c5-47c3-a39e-c16433dc4e27_ENSG00000064313.7"; exon_number "6"; exon_id "a9144488-27c5-47c3-a39e-c16433dc4e27_ENSG00000064313.7.6";
chr8	/dev/stdin	CDS	120807772	120807871	.	-	1	gene_id "a9144488-27c5-47c3-a39e-c16433dc4e27_ENSG00000064313.7"; transcript_id "a9144488-27c5-47c3-a39e-c16433dc4e27_ENSG00000064313.7"; exon_number "6"; exon_id "a9144488-27c5-47c3-a39e-c16433dc4e27_ENSG00000064313.7.6";
chr8	/dev/stdin	exon	120809230	120809343	.	-	.	gene_id "a9144488-27c5-47c3-a39e-c16433dc4e27_ENSG00000064313.7"; transcript_id "a9144488-27c5-47c3-a39e-c16433dc4e27_ENSG00000064313.7"; exon_number "7"; exon_id "a9144488-27c5-47c3-a39e-c16433dc4e27_ENSG00000064313.7.7";
chr8	/dev/stdin	CDS	120809230	120809343	.	-	1	gene_id "a9144488-27c5-47c3-a39e-c16433dc4e27_ENSG00000064313.7"; transcript_id "a9144488-27c5-47c3-a39e-c16433dc4e27_ENSG00000064313.7"; exon_number "7"; exon_id "a9144488-27c5-47c3-a39e-c16433dc4e27_ENSG00000064313.7.7";
chr8	/dev/stdin	exon	120809902	120810086	.	-	.	gene_id "a9144488-27c5-47c3-a39e-c16433dc4e27_ENSG00000064313.7"; transcript_id "a9144488-27c5-47c3-a39e-c16433dc4e27_ENSG00000064313.7"; exon_number "8"; exon_id "a9144488-27c5-47c3-a39e-c16433dc4e27_ENSG00000064313.7.8";
chr8	/dev/stdin	CDS	120809902	120810086	.	-	0	gene_id "a9144488-27c5-47c3-a39e-c16433dc4e27_ENSG00000064313.7"; transcript_id "a9144488-27c5-47c3-a39e-c16433dc4e27_ENSG00000064313.7"; exon_number "8"; exon_id "a9144488-27c5-47c3-a39e-c16433dc4e27_ENSG00000064313.7.8";
chr8	/dev/stdin	exon	120814034	120814265	.	-	.	gene_id "a9144488-27c5-47c3-a39e-c16433dc4e27_ENSG00000064313.7"; transcript_id "a9144488-27c5-47c3-a39e-c16433dc4e27_ENSG00000064313.7"; exon_number "9"; exon_id "a9144488-27c5-47c3-a39e-c16433dc4e27_ENSG00000064313.7.9";
chr8	/dev/stdin	CDS	120814034	120814265	.	-	1	gene_id "a9144488-27c5-47c3-a39e-c16433dc4e27_ENSG00000064313.7"; transcript_id "a9144488-27c5-47c3-a39e-c16433dc4e27_ENSG00000064313.7"; exon_number "9"; exon_id "a9144488-27c5-47c3-a39e-c16433dc4e27_ENSG00000064313.7.9";
chr8	/dev/stdin	exon	120816118	120816259	.	-	.	gene_id "a9144488-27c5-47c3-a39e-c16433dc4e27_ENSG00000064313.7"; transcript_id "a9144488-27c5-47c3-a39e-c16433dc4e27_ENSG00000064313.7"; exon_number "10"; exon_id "a9144488-27c5-47c3-a39e-c16433dc4e27_ENSG00000064313.7.10";
chr8	/dev/stdin	CDS	120816118	120816259	.	-	2	gene_id "a9144488-27c5-47c3-a39e-c16433dc4e27_ENSG00000064313.7"; transcript_id "a9144488-27c5-47c3-a39e-c16433dc4e27_ENSG00000064313.7"; exon_number "10"; exon_id "a9144488-27c5-47c3-a39e-c16433dc4e27_ENSG00000064313.7.10";
chr8	/dev/stdin	exon	120818523	120818641	.	-	.	gene_id "a9144488-27c5-47c3-a39e-c16433dc4e27_ENSG00000064313.7"; transcript_id "a9144488-27c5-47c3-a39e-c16433dc4e27_ENSG00000064313.7"; exon_number "11"; exon_id "a9144488-27c5-47c3-a39e-c16433dc4e27_ENSG00000064313.7.11";
chr8	/dev/stdin	CDS	120818523	120818641	.	-	1	gene_id "a9144488-27c5-47c3-a39e-c16433dc4e27_ENSG00000064313.7"; transcript_id "a9144488-27c5-47c3-a39e-c16433dc4e27_ENSG00000064313.7"; exon_number "11"; exon_id "a9144488-27c5-47c3-a39e-c16433dc4e27_ENSG00000064313.7.11";
chr8	/dev/stdin	exon	120831586	120831746	.	-	.	gene_id "a9144488-27c5-47c3-a39e-c16433dc4e27_ENSG00000064313.7"; transcript_id "a9144488-27c5-47c3-a39e-c16433dc4e27_ENSG00000064313.7"; exon_number "12"; exon_id "a9144488-27c5-47c3-a39e-c16433dc4e27_ENSG00000064313.7.12";
chr8	/dev/stdin	CDS	120831586	120831746	.	-	0	gene_id "a9144488-27c5-47c3-a39e-c16433dc4e27_ENSG00000064313.7"; transcript_id "a9144488-27c5-47c3-a39e-c16433dc4e27_ENSG00000064313.7"; exon_number "12"; exon_id "a9144488-27c5-47c3-a39e-c16433dc4e27_ENSG00000064313.7.12";
chr8	/dev/stdin	exon	120843917	120843971	.	-	.	gene_id "a9144488-27c5-47c3-a39e-c16433dc4e27_ENSG00000064313.7"; transcript_id "a9144488-27c5-47c3-a39e-c16433dc4e27_ENSG00000064313.7"; exon_number "13"; exon_id "a9144488-27c5-47c3-a39e-c16433dc4e27_ENSG00000064313.7.13";
chr8	/dev/stdin	CDS	120843917	120843971	.	-	1	gene_id "a9144488-27c5-47c3-a39e-c16433dc4e27_ENSG00000064313.7"; transcript_id "a9144488-27c5-47c3-a39e-c16433dc4e27_ENSG00000064313.7"; exon_number "13"; exon_id "a9144488-27c5-47c3-a39e-c16433dc4e27_ENSG00000064313.7.13";
chr8	/dev/stdin	exon	120844722	120845074	.	-	.	gene_id "a9144488-27c5-47c3-a39e-c16433dc4e27_ENSG00000064313.7"; transcript_id "a9144488-27c5-47c3-a39e-c16433dc4e27_ENSG00000064313.7"; exon_number "14"; exon_id "a9144488-27c5-47c3-a39e-c16433dc4e27_ENSG00000064313.7.14";
chr8	/dev/stdin	CDS	120844722	120845074	.	-	0	gene_id "a9144488-27c5-47c3-a39e-c16433dc4e27_ENSG00000064313.7"; transcript_id "a9144488-27c5-47c3-a39e-c16433dc4e27_ENSG00000064313.7"; exon_number "14"; exon_id "a9144488-27c5-47c3-a39e-c16433dc4e27_ENSG00000064313.7.14";
chr8	/dev/stdin	start_codon	120845072	120845074	.	-	0	gene_id "a9144488-27c5-47c3-a39e-c16433dc4e27_ENSG00000064313.7"; transcript_id "a9144488-27c5-47c3-a39e-c16433dc4e27_ENSG00000064313.7"; exon_number "14"; exon_id "a9144488-27c5-47c3-a39e-c16433dc4e27_ENSG00000064313.7.14";
chr8	/dev/stdin	stop_codon	120800595	120800597	.	-	0	gene_id "a9144488-27c5-47c3-a39e-c16433dc4e27_ENSG00000064313.7"; transcript_id "a9144488-27c5-47c3-a39e-c16433dc4e27_ENSG00000064313.7"; exon_number "1"; exon_id "a9144488-27c5-47c3-a39e-c16433dc4e27_ENSG00000064313.7.1";
chr8	/dev/stdin	transcript	120800595	120845074	.	-	.	gene_id "564eb4fd-bea8-4e8c-84d3-b0e536a3342b_ENSG00000064313.7"; transcript_id "564eb4fd-bea8-4e8c-84d3-b0e536a3342b_ENSG00000064313.7";
chr8	/dev/stdin	exon	120800595	120800687	.	-	.	gene_id "564eb4fd-bea8-4e8c-84d3-b0e536a3342b_ENSG00000064313.7"; transcript_id "564eb4fd-bea8-4e8c-84d3-b0e536a3342b_ENSG00000064313.7"; exon_number "1"; exon_id "564eb4fd-bea8-4e8c-84d3-b0e536a3342b_ENSG00000064313.7.1";
chr8	/dev/stdin	CDS	120800595	120800687	.	-	2	gene_id "564eb4fd-bea8-4e8c-84d3-b0e536a3342b_ENSG00000064313.7"; transcript_id "564eb4fd-bea8-4e8c-84d3-b0e536a3342b_ENSG00000064313.7"; exon_number "1"; exon_id "564eb4fd-bea8-4e8c-84d3-b0e536a3342b_ENSG00000064313.7.1";
chr8	/dev/stdin	exon	120801030	120801144	.	-	.	gene_id "564eb4fd-bea8-4e8c-84d3-b0e536a3342b_ENSG00000064313.7"; transcript_id "564eb4fd-bea8-4e8c-84d3-b0e536a3342b_ENSG00000064313.7"; exon_number "2"; exon_id "564eb4fd-bea8-4e8c-84d3-b0e536a3342b_ENSG00000064313.7.2";
chr8	/dev/stdin	CDS	120801030	120801144	.	-	0	gene_id "564eb4fd-bea8-4e8c-84d3-b0e536a3342b_ENSG00000064313.7"; transcript_id "564eb4fd-bea8-4e8c-84d3-b0e536a3342b_ENSG00000064313.7"; exon_number "2"; exon_id "564eb4fd-bea8-4e8c-84d3-b0e536a3342b_ENSG00000064313.7.2";
chr8	/dev/stdin	exon	120801832	120801986	.	-	.	gene_id "564eb4fd-bea8-4e8c-84d3-b0e536a3342b_ENSG00000064313.7"; transcript_id "564eb4fd-bea8-4e8c-84d3-b0e536a3342b_ENSG00000064313.7"; exon_number "3"; exon_id "564eb4fd-bea8-4e8c-84d3-b0e536a3342b_ENSG00000064313.7.3";
chr8	/dev/stdin	CDS	120801832	120801986	.	-	2	gene_id "564eb4fd-bea8-4e8c-84d3-b0e536a3342b_ENSG00000064313.7"; transcript_id "564eb4fd-bea8-4e8c-84d3-b0e536a3342b_ENSG00000064313.7"; exon_number "3"; exon_id "564eb4fd-bea8-4e8c-84d3-b0e536a3342b_ENSG00000064313.7.3";
chr8	/dev/stdin	exon	120803564	120803699	.	-	.	gene_id "564eb4fd-bea8-4e8c-84d3-b0e536a3342b_ENSG00000064313.7"; transcript_id "564eb4fd-bea8-4e8c-84d3-b0e536a3342b_ENSG00000064313.7"; exon_number "4"; exon_id "564eb4fd-bea8-4e8c-84d3-b0e536a3342b_ENSG00000064313.7.4";
chr8	/dev/stdin	CDS	120803564	120803699	.	-	0	gene_id "564eb4fd-bea8-4e8c-84d3-b0e536a3342b_ENSG00000064313.7"; transcript_id "564eb4fd-bea8-4e8c-84d3-b0e536a3342b_ENSG00000064313.7"; exon_number "4"; exon_id "564eb4fd-bea8-4e8c-84d3-b0e536a3342b_ENSG00000064313.7.4";
chr8	/dev/stdin	exon	120805606	120805691	.	-	.	gene_id "564eb4fd-bea8-4e8c-84d3-b0e536a3342b_ENSG00000064313.7"; transcript_id "564eb4fd-bea8-4e8c-84d3-b0e536a3342b_ENSG00000064313.7"; exon_number "5"; exon_id "564eb4fd-bea8-4e8c-84d3-b0e536a3342b_ENSG00000064313.7.5";
chr8	/dev/stdin	CDS	120805606	120805691	.	-	2	gene_id "564eb4fd-bea8-4e8c-84d3-b0e536a3342b_ENSG00000064313.7"; transcript_id "564eb4fd-bea8-4e8c-84d3-b0e536a3342b_ENSG00000064313.7"; exon_number "5"; exon_id "564eb4fd-bea8-4e8c-84d3-b0e536a3342b_ENSG00000064313.7.5";
chr8	/dev/stdin	exon	120807772	120807871	.	-	.	gene_id "564eb4fd-bea8-4e8c-84d3-b0e536a3342b_ENSG00000064313.7"; transcript_id "564eb4fd-bea8-4e8c-84d3-b0e536a3342b_ENSG00000064313.7"; exon_number "6"; exon_id "564eb4fd-bea8-4e8c-84d3-b0e536a3342b_ENSG00000064313.7.6";
chr8	/dev/stdin	CDS	120807772	120807871	.	-	0	gene_id "564eb4fd-bea8-4e8c-84d3-b0e536a3342b_ENSG00000064313.7"; transcript_id "564eb4fd-bea8-4e8c-84d3-b0e536a3342b_ENSG00000064313.7"; exon_number "6"; exon_id "564eb4fd-bea8-4e8c-84d3-b0e536a3342b_ENSG00000064313.7.6";
chr8	/dev/stdin	exon	120809230	120809343	.	-	.	gene_id "564eb4fd-bea8-4e8c-84d3-b0e536a3342b_ENSG00000064313.7"; transcript_id "564eb4fd-bea8-4e8c-84d3-b0e536a3342b_ENSG00000064313.7"; exon_number "7"; exon_id "564eb4fd-bea8-4e8c-84d3-b0e536a3342b_ENSG00000064313.7.7";
chr8	/dev/stdin	CDS	120809230	120809343	.	-	0	gene_id "564eb4fd-bea8-4e8c-84d3-b0e536a3342b_ENSG00000064313.7"; transcript_id "564eb4fd-bea8-4e8c-84d3-b0e536a3342b_ENSG00000064313.7"; exon_number "7"; exon_id "564eb4fd-bea8-4e8c-84d3-b0e536a3342b_ENSG00000064313.7.7";
chr8	/dev/stdin	exon	120809902	120810086	.	-	.	gene_id "564eb4fd-bea8-4e8c-84d3-b0e536a3342b_ENSG00000064313.7"; transcript_id "564eb4fd-bea8-4e8c-84d3-b0e536a3342b_ENSG00000064313.7"; exon_number "8"; exon_id "564eb4fd-bea8-4e8c-84d3-b0e536a3342b_ENSG00000064313.7.8";
chr8	/dev/stdin	CDS	120809902	120810086	.	-	2	gene_id "564eb4fd-bea8-4e8c-84d3-b0e536a3342b_ENSG00000064313.7"; transcript_id "564eb4fd-bea8-4e8c-84d3-b0e536a3342b_ENSG00000064313.7"; exon_number "8"; exon_id "564eb4fd-bea8-4e8c-84d3-b0e536a3342b_ENSG00000064313.7.8";
chr8	/dev/stdin	exon	120814034	120814265	.	-	.	gene_id "564eb4fd-bea8-4e8c-84d3-b0e536a3342b_ENSG00000064313.7"; transcript_id "564eb4fd-bea8-4e8c-84d3-b0e536a3342b_ENSG00000064313.7"; exon_number "9"; exon_id "564eb4fd-bea8-4e8c-84d3-b0e536a3342b_ENSG00000064313.7.9";
chr8	/dev/stdin	CDS	120814034	120814265	.	-	0	gene_id "564eb4fd-bea8-4e8c-84d3-b0e536a3342b_ENSG00000064313.7"; transcript_id "564eb4fd-bea8-4e8c-84d3-b0e536a3342b_ENSG00000064313.7"; exon_number "9"; exon_id "564eb4fd-bea8-4e8c-84d3-b0e536a3342b_ENSG00000064313.7.9";
chr8	/dev/stdin	exon	120816118	120816259	.	-	.	gene_id "564eb4fd-bea8-4e8c-84d3-b0e536a3342b_ENSG00000064313.7"; transcript_id "564eb4fd-bea8-4e8c-84d3-b0e536a3342b_ENSG00000064313.7"; exon_number "10"; exon_id "564eb4fd-bea8-4e8c-84d3-b0e536a3342b_ENSG00000064313.7.10";
chr8	/dev/stdin	CDS	120816118	120816259	.	-	1	gene_id "564eb4fd-bea8-4e8c-84d3-b0e536a3342b_ENSG00000064313.7"; transcript_id "564eb4fd-bea8-4e8c-84d3-b0e536a3342b_ENSG00000064313.7"; exon_number "10"; exon_id "564eb4fd-bea8-4e8c-84d3-b0e536a3342b_ENSG00000064313.7.10";
chr8	/dev/stdin	exon	120818523	120818641	.	-	.	gene_id "564eb4fd-bea8-4e8c-84d3-b0e536a3342b_ENSG00000064313.7"; transcript_id "564eb4fd-bea8-4e8c-84d3-b0e536a3342b_ENSG00000064313.7"; exon_number "11"; exon_id "564eb4fd-bea8-4e8c-84d3-b0e536a3342b_ENSG00000064313.7.11";
chr8	/dev/stdin	CDS	120818523	120818641	.	-	0	gene_id "564eb4fd-bea8-4e8c-84d3-b0e536a3342b_ENSG00000064313.7"; transcript_id "564eb4fd-bea8-4e8c-84d3-b0e536a3342b_ENSG00000064313.7"; exon_number "11"; exon_id "564eb4fd-bea8-4e8c-84d3-b0e536a3342b_ENSG00000064313.7.11";
chr8	/dev/stdin	exon	120843917	120843971	.	-	.	gene_id "564eb4fd-bea8-4e8c-84d3-b0e536a3342b_ENSG00000064313.7"; transcript_id "564eb4fd-bea8-4e8c-84d3-b0e536a3342b_ENSG00000064313.7"; exon_number "12"; exon_id "564eb4fd-bea8-4e8c-84d3-b0e536a3342b_ENSG00000064313.7.12";
chr8	/dev/stdin	CDS	120843917	120843971	.	-	1	gene_id "564eb4fd-bea8-4e8c-84d3-b0e536a3342b_ENSG00000064313.7"; transcript_id "564eb4fd-bea8-4e8c-84d3-b0e536a3342b_ENSG00000064313.7"; exon_number "12"; exon_id "564eb4fd-bea8-4e8c-84d3-b0e536a3342b_ENSG00000064313.7.12";
chr8	/dev/stdin	exon	120844722	120845074	.	-	.	gene_id "564eb4fd-bea8-4e8c-84d3-b0e536a3342b_ENSG00000064313.7"; transcript_id "564eb4fd-bea8-4e8c-84d3-b0e536a3342b_ENSG00000064313.7"; exon_number "13"; exon_id "564eb4fd-bea8-4e8c-84d3-b0e536a3342b_ENSG00000064313.7.13";
chr8	/dev/stdin	CDS	120844722	120845074	.	-	0	gene_id "564eb4fd-bea8-4e8c-84d3-b0e536a3342b_ENSG00000064313.7"; transcript_id "564eb4fd-bea8-4e8c-84d3-b0e536a3342b_ENSG00000064313.7"; exon_number "13"; exon_id "564eb4fd-bea8-4e8c-84d3-b0e536a3342b_ENSG00000064313.7.13";
chr8	/dev/stdin	start_codon	120845072	120845074	.	-	0	gene_id "564eb4fd-bea8-4e8c-84d3-b0e536a3342b_ENSG00000064313.7"; transcript_id "564eb4fd-bea8-4e8c-84d3-b0e536a3342b_ENSG00000064313.7"; exon_number "13"; exon_id "564eb4fd-bea8-4e8c-84d3-b0e536a3342b_ENSG00000064313.7.13";
chr8	/dev/stdin	transcript	120846561	120868250	.	-	.	gene_id "ENST00000313655.4_ENSG00000136982.5"; transcript_id "ENST00000313655.4_ENSG00000136982.5";
chr8	/dev/stdin	exon	120846561	120847241	.	-	.	gene_id "ENST00000313655.4_ENSG00000136982.5"; transcript_id "ENST00000313655.4_ENSG00000136982.5"; exon_number "1"; exon_id "ENST00000313655.4_ENSG00000136982.5.1";
chr8	/dev/stdin	CDS	120846561	120847241	.	-	2	gene_id "ENST00000313655.4_ENSG00000136982.5"; transcript_id "ENST00000313655.4_ENSG00000136982.5"; exon_number "1"; exon_id "ENST00000313655.4_ENSG00000136982.5.1";
chr8	/dev/stdin	exon	120850499	120850647	.	-	.	gene_id "ENST00000313655.4_ENSG00000136982.5"; transcript_id "ENST00000313655.4_ENSG00000136982.5"; exon_number "2"; exon_id "ENST00000313655.4_ENSG00000136982.5.2";
chr8	/dev/stdin	CDS	120850499	120850647	.	-	1	gene_id "ENST00000313655.4_ENSG00000136982.5"; transcript_id "ENST00000313655.4_ENSG00000136982.5"; exon_number "2"; exon_id "ENST00000313655.4_ENSG00000136982.5.2";
chr8	/dev/stdin	exon	120854034	120854188	.	-	.	gene_id "ENST00000313655.4_ENSG00000136982.5"; transcript_id "ENST00000313655.4_ENSG00000136982.5"; exon_number "3"; exon_id "ENST00000313655.4_ENSG00000136982.5.3";
chr8	/dev/stdin	CDS	120854034	120854188	.	-	0	gene_id "ENST00000313655.4_ENSG00000136982.5"; transcript_id "ENST00000313655.4_ENSG00000136982.5"; exon_number "3"; exon_id "ENST00000313655.4_ENSG00000136982.5.3";
chr8	/dev/stdin	exon	120855016	120855068	.	-	.	gene_id "ENST00000313655.4_ENSG00000136982.5"; transcript_id "ENST00000313655.4_ENSG00000136982.5"; exon_number "4"; exon_id "ENST00000313655.4_ENSG00000136982.5.4";
chr8	/dev/stdin	CDS	120855016	120855068	.	-	2	gene_id "ENST00000313655.4_ENSG00000136982.5"; transcript_id "ENST00000313655.4_ENSG00000136982.5"; exon_number "4"; exon_id "ENST00000313655.4_ENSG00000136982.5.4";
chr8	/dev/stdin	exon	120855849	120855987	.	-	.	gene_id "ENST00000313655.4_ENSG00000136982.5"; transcript_id "ENST00000313655.4_ENSG00000136982.5"; exon_number "5"; exon_id "ENST00000313655.4_ENSG00000136982.5.5";
chr8	/dev/stdin	CDS	120855849	120855987	.	-	0	gene_id "ENST00000313655.4_ENSG00000136982.5"; transcript_id "ENST00000313655.4_ENSG00000136982.5"; exon_number "5"; exon_id "ENST00000313655.4_ENSG00000136982.5.5";
chr8	/dev/stdin	exon	120859230	120859320	.	-	.	gene_id "ENST00000313655.4_ENSG00000136982.5"; transcript_id "ENST00000313655.4_ENSG00000136982.5"; exon_number "6"; exon_id "ENST00000313655.4_ENSG00000136982.5.6";
chr8	/dev/stdin	CDS	120859230	120859320	.	-	1	gene_id "ENST00000313655.4_ENSG00000136982.5"; transcript_id "ENST00000313655.4_ENSG00000136982.5"; exon_number "6"; exon_id "ENST00000313655.4_ENSG00000136982.5.6";
chr8	/dev/stdin	exon	120862622	120862756	.	-	.	gene_id "ENST00000313655.4_ENSG00000136982.5"; transcript_id "ENST00000313655.4_ENSG00000136982.5"; exon_number "7"; exon_id "ENST00000313655.4_ENSG00000136982.5.7";
chr8	/dev/stdin	CDS	120862622	120862756	.	-	1	gene_id "ENST00000313655.4_ENSG00000136982.5"; transcript_id "ENST00000313655.4_ENSG00000136982.5"; exon_number "7"; exon_id "ENST00000313655.4_ENSG00000136982.5.7";
chr8	/dev/stdin	exon	120865287	120865455	.	-	.	gene_id "ENST00000313655.4_ENSG00000136982.5"; transcript_id "ENST00000313655.4_ENSG00000136982.5"; exon_number "8"; exon_id "ENST00000313655.4_ENSG00000136982.5.8";
chr8	/dev/stdin	CDS	120865287	120865455	.	-	2	gene_id "ENST00000313655.4_ENSG00000136982.5"; transcript_id "ENST00000313655.4_ENSG00000136982.5"; exon_number "8"; exon_id "ENST00000313655.4_ENSG00000136982.5.8";
chr8	/dev/stdin	exon	120867854	120868250	.	-	.	gene_id "ENST00000313655.4_ENSG00000136982.5"; transcript_id "ENST00000313655.4_ENSG00000136982.5"; exon_number "9"; exon_id "ENST00000313655.4_ENSG00000136982.5.9";
chr8	/dev/stdin	CDS	120867854	120868250	.	-	0	gene_id "ENST00000313655.4_ENSG00000136982.5"; transcript_id "ENST00000313655.4_ENSG00000136982.5"; exon_number "9"; exon_id "ENST00000313655.4_ENSG00000136982.5.9";
chr8	/dev/stdin	start_codon	120868248	120868250	.	-	0	gene_id "ENST00000313655.4_ENSG00000136982.5"; transcript_id "ENST00000313655.4_ENSG00000136982.5"; exon_number "9"; exon_id "ENST00000313655.4_ENSG00000136982.5.9";
chr8	/dev/stdin	transcript	120867719	120881251	.	+	.	gene_id "9d1a924b-ec7a-4c7e-b587-6e716234b26e_chr8:120867000"; transcript_id "9d1a924b-ec7a-4c7e-b587-6e716234b26e_chr8:120867000";
chr8	/dev/stdin	exon	120867719	120868119	.	+	.	gene_id "9d1a924b-ec7a-4c7e-b587-6e716234b26e_chr8:120867000"; transcript_id "9d1a924b-ec7a-4c7e-b587-6e716234b26e_chr8:120867000"; exon_number "1"; exon_id "9d1a924b-ec7a-4c7e-b587-6e716234b26e_chr8:120867000.1";
chr8	/dev/stdin	CDS	120867719	120868119	.	+	0	gene_id "9d1a924b-ec7a-4c7e-b587-6e716234b26e_chr8:120867000"; transcript_id "9d1a924b-ec7a-4c7e-b587-6e716234b26e_chr8:120867000"; exon_number "1"; exon_id "9d1a924b-ec7a-4c7e-b587-6e716234b26e_chr8:120867000.1";
chr8	/dev/stdin	exon	120880903	120881251	.	+	.	gene_id "9d1a924b-ec7a-4c7e-b587-6e716234b26e_chr8:120867000"; transcript_id "9d1a924b-ec7a-4c7e-b587-6e716234b26e_chr8:120867000"; exon_number "2"; exon_id "9d1a924b-ec7a-4c7e-b587-6e716234b26e_chr8:120867000.2";
chr8	/dev/stdin	CDS	120880903	120881248	.	+	1	gene_id "9d1a924b-ec7a-4c7e-b587-6e716234b26e_chr8:120867000"; transcript_id "9d1a924b-ec7a-4c7e-b587-6e716234b26e_chr8:120867000"; exon_number "2"; exon_id "9d1a924b-ec7a-4c7e-b587-6e716234b26e_chr8:120867000.2";
chr8	/dev/stdin	start_codon	120867719	120867721	.	+	0	gene_id "9d1a924b-ec7a-4c7e-b587-6e716234b26e_chr8:120867000"; transcript_id "9d1a924b-ec7a-4c7e-b587-6e716234b26e_chr8:120867000"; exon_number "1"; exon_id "9d1a924b-ec7a-4c7e-b587-6e716234b26e_chr8:120867000.1";
chr8	/dev/stdin	stop_codon	120881249	120881251	.	+	0	gene_id "9d1a924b-ec7a-4c7e-b587-6e716234b26e_chr8:120867000"; transcript_id "9d1a924b-ec7a-4c7e-b587-6e716234b26e_chr8:120867000"; exon_number "2"; exon_id "9d1a924b-ec7a-4c7e-b587-6e716234b26e_chr8:120867000.2";
chr8	/dev/stdin	transcript	121393001	121457332	.	-	.	gene_id "030a09ab-5637-4de8-ad19-044216d2cc20_ENSG00000172172.3"; transcript_id "030a09ab-5637-4de8-ad19-044216d2cc20_ENSG00000172172.3";
chr8	/dev/stdin	exon	121393001	121393413	.	-	.	gene_id "030a09ab-5637-4de8-ad19-044216d2cc20_ENSG00000172172.3"; transcript_id "030a09ab-5637-4de8-ad19-044216d2cc20_ENSG00000172172.3"; exon_number "1"; exon_id "030a09ab-5637-4de8-ad19-044216d2cc20_ENSG00000172172.3.1";
chr8	/dev/stdin	CDS	121393001	121393413	.	-	0	gene_id "030a09ab-5637-4de8-ad19-044216d2cc20_ENSG00000172172.3"; transcript_id "030a09ab-5637-4de8-ad19-044216d2cc20_ENSG00000172172.3"; exon_number "1"; exon_id "030a09ab-5637-4de8-ad19-044216d2cc20_ENSG00000172172.3.1";
chr8	/dev/stdin	exon	121426230	121426351	.	-	.	gene_id "030a09ab-5637-4de8-ad19-044216d2cc20_ENSG00000172172.3"; transcript_id "030a09ab-5637-4de8-ad19-044216d2cc20_ENSG00000172172.3"; exon_number "2"; exon_id "030a09ab-5637-4de8-ad19-044216d2cc20_ENSG00000172172.3.2";
chr8	/dev/stdin	CDS	121426230	121426351	.	-	2	gene_id "030a09ab-5637-4de8-ad19-044216d2cc20_ENSG00000172172.3"; transcript_id "030a09ab-5637-4de8-ad19-044216d2cc20_ENSG00000172172.3"; exon_number "2"; exon_id "030a09ab-5637-4de8-ad19-044216d2cc20_ENSG00000172172.3.2";
chr8	/dev/stdin	exon	121432092	121432178	.	-	.	gene_id "030a09ab-5637-4de8-ad19-044216d2cc20_ENSG00000172172.3"; transcript_id "030a09ab-5637-4de8-ad19-044216d2cc20_ENSG00000172172.3"; exon_number "3"; exon_id "030a09ab-5637-4de8-ad19-044216d2cc20_ENSG00000172172.3.3";
chr8	/dev/stdin	CDS	121432092	121432178	.	-	2	gene_id "030a09ab-5637-4de8-ad19-044216d2cc20_ENSG00000172172.3"; transcript_id "030a09ab-5637-4de8-ad19-044216d2cc20_ENSG00000172172.3"; exon_number "3"; exon_id "030a09ab-5637-4de8-ad19-044216d2cc20_ENSG00000172172.3.3";
chr8	/dev/stdin	exon	121437546	121437606	.	-	.	gene_id "030a09ab-5637-4de8-ad19-044216d2cc20_ENSG00000172172.3"; transcript_id "030a09ab-5637-4de8-ad19-044216d2cc20_ENSG00000172172.3"; exon_number "4"; exon_id "030a09ab-5637-4de8-ad19-044216d2cc20_ENSG00000172172.3.4";
chr8	/dev/stdin	CDS	121437546	121437606	.	-	0	gene_id "030a09ab-5637-4de8-ad19-044216d2cc20_ENSG00000172172.3"; transcript_id "030a09ab-5637-4de8-ad19-044216d2cc20_ENSG00000172172.3"; exon_number "4"; exon_id "030a09ab-5637-4de8-ad19-044216d2cc20_ENSG00000172172.3.4";
chr8	/dev/stdin	exon	121444270	121444363	.	-	.	gene_id "030a09ab-5637-4de8-ad19-044216d2cc20_ENSG00000172172.3"; transcript_id "030a09ab-5637-4de8-ad19-044216d2cc20_ENSG00000172172.3"; exon_number "5"; exon_id "030a09ab-5637-4de8-ad19-044216d2cc20_ENSG00000172172.3.5";
chr8	/dev/stdin	CDS	121444270	121444363	.	-	1	gene_id "030a09ab-5637-4de8-ad19-044216d2cc20_ENSG00000172172.3"; transcript_id "030a09ab-5637-4de8-ad19-044216d2cc20_ENSG00000172172.3"; exon_number "5"; exon_id "030a09ab-5637-4de8-ad19-044216d2cc20_ENSG00000172172.3.5";
chr8	/dev/stdin	exon	121455425	121455548	.	-	.	gene_id "030a09ab-5637-4de8-ad19-044216d2cc20_ENSG00000172172.3"; transcript_id "030a09ab-5637-4de8-ad19-044216d2cc20_ENSG00000172172.3"; exon_number "6"; exon_id "030a09ab-5637-4de8-ad19-044216d2cc20_ENSG00000172172.3.6";
chr8	/dev/stdin	CDS	121455425	121455548	.	-	2	gene_id "030a09ab-5637-4de8-ad19-044216d2cc20_ENSG00000172172.3"; transcript_id "030a09ab-5637-4de8-ad19-044216d2cc20_ENSG00000172172.3"; exon_number "6"; exon_id "030a09ab-5637-4de8-ad19-044216d2cc20_ENSG00000172172.3.6";
chr8	/dev/stdin	exon	121457308	121457332	.	-	.	gene_id "030a09ab-5637-4de8-ad19-044216d2cc20_ENSG00000172172.3"; transcript_id "030a09ab-5637-4de8-ad19-044216d2cc20_ENSG00000172172.3"; exon_number "7"; exon_id "030a09ab-5637-4de8-ad19-044216d2cc20_ENSG00000172172.3.7";
chr8	/dev/stdin	CDS	121457308	121457332	.	-	0	gene_id "030a09ab-5637-4de8-ad19-044216d2cc20_ENSG00000172172.3"; transcript_id "030a09ab-5637-4de8-ad19-044216d2cc20_ENSG00000172172.3"; exon_number "7"; exon_id "030a09ab-5637-4de8-ad19-044216d2cc20_ENSG00000172172.3.7";
chr8	/dev/stdin	start_codon	121457330	121457332	.	-	0	gene_id "030a09ab-5637-4de8-ad19-044216d2cc20_ENSG00000172172.3"; transcript_id "030a09ab-5637-4de8-ad19-044216d2cc20_ENSG00000172172.3"; exon_number "7"; exon_id "030a09ab-5637-4de8-ad19-044216d2cc20_ENSG00000172172.3.7";
chr8	/dev/stdin	transcript	121408087	121457332	.	-	.	gene_id "ENST00000306185.3_ENSG00000172172.3"; transcript_id "ENST00000306185.3_ENSG00000172172.3";
chr8	/dev/stdin	exon	121408087	121408364	.	-	.	gene_id "ENST00000306185.3_ENSG00000172172.3"; transcript_id "ENST00000306185.3_ENSG00000172172.3"; exon_number "1"; exon_id "ENST00000306185.3_ENSG00000172172.3.1";
chr8	/dev/stdin	CDS	121408087	121408364	.	-	0	gene_id "ENST00000306185.3_ENSG00000172172.3"; transcript_id "ENST00000306185.3_ENSG00000172172.3"; exon_number "1"; exon_id "ENST00000306185.3_ENSG00000172172.3.1";
chr8	/dev/stdin	exon	121426230	121426351	.	-	.	gene_id "ENST00000306185.3_ENSG00000172172.3"; transcript_id "ENST00000306185.3_ENSG00000172172.3"; exon_number "2"; exon_id "ENST00000306185.3_ENSG00000172172.3.2";
chr8	/dev/stdin	CDS	121426230	121426351	.	-	2	gene_id "ENST00000306185.3_ENSG00000172172.3"; transcript_id "ENST00000306185.3_ENSG00000172172.3"; exon_number "2"; exon_id "ENST00000306185.3_ENSG00000172172.3.2";
chr8	/dev/stdin	exon	121432092	121432178	.	-	.	gene_id "ENST00000306185.3_ENSG00000172172.3"; transcript_id "ENST00000306185.3_ENSG00000172172.3"; exon_number "3"; exon_id "ENST00000306185.3_ENSG00000172172.3.3";
chr8	/dev/stdin	CDS	121432092	121432178	.	-	2	gene_id "ENST00000306185.3_ENSG00000172172.3"; transcript_id "ENST00000306185.3_ENSG00000172172.3"; exon_number "3"; exon_id "ENST00000306185.3_ENSG00000172172.3.3";
chr8	/dev/stdin	exon	121437546	121437606	.	-	.	gene_id "ENST00000306185.3_ENSG00000172172.3"; transcript_id "ENST00000306185.3_ENSG00000172172.3"; exon_number "4"; exon_id "ENST00000306185.3_ENSG00000172172.3.4";
chr8	/dev/stdin	CDS	121437546	121437606	.	-	0	gene_id "ENST00000306185.3_ENSG00000172172.3"; transcript_id "ENST00000306185.3_ENSG00000172172.3"; exon_number "4"; exon_id "ENST00000306185.3_ENSG00000172172.3.4";
chr8	/dev/stdin	exon	121444270	121444363	.	-	.	gene_id "ENST00000306185.3_ENSG00000172172.3"; transcript_id "ENST00000306185.3_ENSG00000172172.3"; exon_number "5"; exon_id "ENST00000306185.3_ENSG00000172172.3.5";
chr8	/dev/stdin	CDS	121444270	121444363	.	-	1	gene_id "ENST00000306185.3_ENSG00000172172.3"; transcript_id "ENST00000306185.3_ENSG00000172172.3"; exon_number "5"; exon_id "ENST00000306185.3_ENSG00000172172.3.5";
chr8	/dev/stdin	exon	121455425	121455548	.	-	.	gene_id "ENST00000306185.3_ENSG00000172172.3"; transcript_id "ENST00000306185.3_ENSG00000172172.3"; exon_number "6"; exon_id "ENST00000306185.3_ENSG00000172172.3.6";
chr8	/dev/stdin	CDS	121455425	121455548	.	-	2	gene_id "ENST00000306185.3_ENSG00000172172.3"; transcript_id "ENST00000306185.3_ENSG00000172172.3"; exon_number "6"; exon_id "ENST00000306185.3_ENSG00000172172.3.6";
chr8	/dev/stdin	exon	121457308	121457332	.	-	.	gene_id "ENST00000306185.3_ENSG00000172172.3"; transcript_id "ENST00000306185.3_ENSG00000172172.3"; exon_number "7"; exon_id "ENST00000306185.3_ENSG00000172172.3.7";
chr8	/dev/stdin	CDS	121457308	121457332	.	-	0	gene_id "ENST00000306185.3_ENSG00000172172.3"; transcript_id "ENST00000306185.3_ENSG00000172172.3"; exon_number "7"; exon_id "ENST00000306185.3_ENSG00000172172.3.7";
chr8	/dev/stdin	start_codon	121457330	121457332	.	-	0	gene_id "ENST00000306185.3_ENSG00000172172.3"; transcript_id "ENST00000306185.3_ENSG00000172172.3"; exon_number "7"; exon_id "ENST00000306185.3_ENSG00000172172.3.7";
chr8	/dev/stdin	transcript	121408087	121457626	.	-	.	gene_id "ENST00000306185.3-1_ENSG00000172172.3"; transcript_id "ENST00000306185.3-1_ENSG00000172172.3";
chr8	/dev/stdin	exon	121408087	121408364	.	-	.	gene_id "ENST00000306185.3-1_ENSG00000172172.3"; transcript_id "ENST00000306185.3-1_ENSG00000172172.3"; exon_number "1"; exon_id "ENST00000306185.3-1_ENSG00000172172.3.1";
chr8	/dev/stdin	CDS	121408087	121408364	.	-	0	gene_id "ENST00000306185.3-1_ENSG00000172172.3"; transcript_id "ENST00000306185.3-1_ENSG00000172172.3"; exon_number "1"; exon_id "ENST00000306185.3-1_ENSG00000172172.3.1";
chr8	/dev/stdin	exon	121426230	121426351	.	-	.	gene_id "ENST00000306185.3-1_ENSG00000172172.3"; transcript_id "ENST00000306185.3-1_ENSG00000172172.3"; exon_number "2"; exon_id "ENST00000306185.3-1_ENSG00000172172.3.2";
chr8	/dev/stdin	CDS	121426230	121426351	.	-	2	gene_id "ENST00000306185.3-1_ENSG00000172172.3"; transcript_id "ENST00000306185.3-1_ENSG00000172172.3"; exon_number "2"; exon_id "ENST00000306185.3-1_ENSG00000172172.3.2";
chr8	/dev/stdin	exon	121432092	121432178	.	-	.	gene_id "ENST00000306185.3-1_ENSG00000172172.3"; transcript_id "ENST00000306185.3-1_ENSG00000172172.3"; exon_number "3"; exon_id "ENST00000306185.3-1_ENSG00000172172.3.3";
chr8	/dev/stdin	CDS	121432092	121432178	.	-	2	gene_id "ENST00000306185.3-1_ENSG00000172172.3"; transcript_id "ENST00000306185.3-1_ENSG00000172172.3"; exon_number "3"; exon_id "ENST00000306185.3-1_ENSG00000172172.3.3";
chr8	/dev/stdin	exon	121437546	121437606	.	-	.	gene_id "ENST00000306185.3-1_ENSG00000172172.3"; transcript_id "ENST00000306185.3-1_ENSG00000172172.3"; exon_number "4"; exon_id "ENST00000306185.3-1_ENSG00000172172.3.4";
chr8	/dev/stdin	CDS	121437546	121437606	.	-	0	gene_id "ENST00000306185.3-1_ENSG00000172172.3"; transcript_id "ENST00000306185.3-1_ENSG00000172172.3"; exon_number "4"; exon_id "ENST00000306185.3-1_ENSG00000172172.3.4";
chr8	/dev/stdin	exon	121444270	121444363	.	-	.	gene_id "ENST00000306185.3-1_ENSG00000172172.3"; transcript_id "ENST00000306185.3-1_ENSG00000172172.3"; exon_number "5"; exon_id "ENST00000306185.3-1_ENSG00000172172.3.5";
chr8	/dev/stdin	CDS	121444270	121444363	.	-	1	gene_id "ENST00000306185.3-1_ENSG00000172172.3"; transcript_id "ENST00000306185.3-1_ENSG00000172172.3"; exon_number "5"; exon_id "ENST00000306185.3-1_ENSG00000172172.3.5";
chr8	/dev/stdin	exon	121455425	121455548	.	-	.	gene_id "ENST00000306185.3-1_ENSG00000172172.3"; transcript_id "ENST00000306185.3-1_ENSG00000172172.3"; exon_number "6"; exon_id "ENST00000306185.3-1_ENSG00000172172.3.6";
chr8	/dev/stdin	CDS	121455425	121455548	.	-	2	gene_id "ENST00000306185.3-1_ENSG00000172172.3"; transcript_id "ENST00000306185.3-1_ENSG00000172172.3"; exon_number "6"; exon_id "ENST00000306185.3-1_ENSG00000172172.3.6";
chr8	/dev/stdin	exon	121457308	121457626	.	-	.	gene_id "ENST00000306185.3-1_ENSG00000172172.3"; transcript_id "ENST00000306185.3-1_ENSG00000172172.3"; exon_number "7"; exon_id "ENST00000306185.3-1_ENSG00000172172.3.7";
chr8	/dev/stdin	CDS	121457308	121457626	.	-	0	gene_id "ENST00000306185.3-1_ENSG00000172172.3"; transcript_id "ENST00000306185.3-1_ENSG00000172172.3"; exon_number "7"; exon_id "ENST00000306185.3-1_ENSG00000172172.3.7";
chr8	/dev/stdin	start_codon	121457624	121457626	.	-	0	gene_id "ENST00000306185.3-1_ENSG00000172172.3"; transcript_id "ENST00000306185.3-1_ENSG00000172172.3"; exon_number "7"; exon_id "ENST00000306185.3-1_ENSG00000172172.3.7";
chr8	/dev/stdin	transcript	121408232	121457626	.	-	.	gene_id "ENST00000306185.3-3_ENSG00000172172.3"; transcript_id "ENST00000306185.3-3_ENSG00000172172.3";
chr8	/dev/stdin	exon	121408232	121408364	.	-	.	gene_id "ENST00000306185.3-3_ENSG00000172172.3"; transcript_id "ENST00000306185.3-3_ENSG00000172172.3"; exon_number "1"; exon_id "ENST00000306185.3-3_ENSG00000172172.3.1";
chr8	/dev/stdin	CDS	121408232	121408364	.	-	0	gene_id "ENST00000306185.3-3_ENSG00000172172.3"; transcript_id "ENST00000306185.3-3_ENSG00000172172.3"; exon_number "1"; exon_id "ENST00000306185.3-3_ENSG00000172172.3.1";
chr8	/dev/stdin	exon	121426230	121426351	.	-	.	gene_id "ENST00000306185.3-3_ENSG00000172172.3"; transcript_id "ENST00000306185.3-3_ENSG00000172172.3"; exon_number "2"; exon_id "ENST00000306185.3-3_ENSG00000172172.3.2";
chr8	/dev/stdin	CDS	121426230	121426351	.	-	2	gene_id "ENST00000306185.3-3_ENSG00000172172.3"; transcript_id "ENST00000306185.3-3_ENSG00000172172.3"; exon_number "2"; exon_id "ENST00000306185.3-3_ENSG00000172172.3.2";
chr8	/dev/stdin	exon	121432092	121432178	.	-	.	gene_id "ENST00000306185.3-3_ENSG00000172172.3"; transcript_id "ENST00000306185.3-3_ENSG00000172172.3"; exon_number "3"; exon_id "ENST00000306185.3-3_ENSG00000172172.3.3";
chr8	/dev/stdin	CDS	121432092	121432178	.	-	2	gene_id "ENST00000306185.3-3_ENSG00000172172.3"; transcript_id "ENST00000306185.3-3_ENSG00000172172.3"; exon_number "3"; exon_id "ENST00000306185.3-3_ENSG00000172172.3.3";
chr8	/dev/stdin	exon	121437546	121437606	.	-	.	gene_id "ENST00000306185.3-3_ENSG00000172172.3"; transcript_id "ENST00000306185.3-3_ENSG00000172172.3"; exon_number "4"; exon_id "ENST00000306185.3-3_ENSG00000172172.3.4";
chr8	/dev/stdin	CDS	121437546	121437606	.	-	0	gene_id "ENST00000306185.3-3_ENSG00000172172.3"; transcript_id "ENST00000306185.3-3_ENSG00000172172.3"; exon_number "4"; exon_id "ENST00000306185.3-3_ENSG00000172172.3.4";
chr8	/dev/stdin	exon	121444270	121444363	.	-	.	gene_id "ENST00000306185.3-3_ENSG00000172172.3"; transcript_id "ENST00000306185.3-3_ENSG00000172172.3"; exon_number "5"; exon_id "ENST00000306185.3-3_ENSG00000172172.3.5";
chr8	/dev/stdin	CDS	121444270	121444363	.	-	1	gene_id "ENST00000306185.3-3_ENSG00000172172.3"; transcript_id "ENST00000306185.3-3_ENSG00000172172.3"; exon_number "5"; exon_id "ENST00000306185.3-3_ENSG00000172172.3.5";
chr8	/dev/stdin	exon	121455425	121455548	.	-	.	gene_id "ENST00000306185.3-3_ENSG00000172172.3"; transcript_id "ENST00000306185.3-3_ENSG00000172172.3"; exon_number "6"; exon_id "ENST00000306185.3-3_ENSG00000172172.3.6";
chr8	/dev/stdin	CDS	121455425	121455548	.	-	2	gene_id "ENST00000306185.3-3_ENSG00000172172.3"; transcript_id "ENST00000306185.3-3_ENSG00000172172.3"; exon_number "6"; exon_id "ENST00000306185.3-3_ENSG00000172172.3.6";
chr8	/dev/stdin	exon	121457308	121457626	.	-	.	gene_id "ENST00000306185.3-3_ENSG00000172172.3"; transcript_id "ENST00000306185.3-3_ENSG00000172172.3"; exon_number "7"; exon_id "ENST00000306185.3-3_ENSG00000172172.3.7";
chr8	/dev/stdin	CDS	121457308	121457626	.	-	0	gene_id "ENST00000306185.3-3_ENSG00000172172.3"; transcript_id "ENST00000306185.3-3_ENSG00000172172.3"; exon_number "7"; exon_id "ENST00000306185.3-3_ENSG00000172172.3.7";
chr8	/dev/stdin	start_codon	121457624	121457626	.	-	0	gene_id "ENST00000306185.3-3_ENSG00000172172.3"; transcript_id "ENST00000306185.3-3_ENSG00000172172.3"; exon_number "7"; exon_id "ENST00000306185.3-3_ENSG00000172172.3.7";
chr8	/dev/stdin	transcript	121407299	121457332	.	-	.	gene_id "ENST00000518696.1-1_ENSG00000172172.3"; transcript_id "ENST00000518696.1-1_ENSG00000172172.3";
chr8	/dev/stdin	exon	121407299	121408364	.	-	.	gene_id "ENST00000518696.1-1_ENSG00000172172.3"; transcript_id "ENST00000518696.1-1_ENSG00000172172.3"; exon_number "1"; exon_id "ENST00000518696.1-1_ENSG00000172172.3.1";
chr8	/dev/stdin	CDS	121407302	121408364	.	-	1	gene_id "ENST00000518696.1-1_ENSG00000172172.3"; transcript_id "ENST00000518696.1-1_ENSG00000172172.3"; exon_number "1"; exon_id "ENST00000518696.1-1_ENSG00000172172.3.1";
chr8	/dev/stdin	exon	121426230	121426351	.	-	.	gene_id "ENST00000518696.1-1_ENSG00000172172.3"; transcript_id "ENST00000518696.1-1_ENSG00000172172.3"; exon_number "2"; exon_id "ENST00000518696.1-1_ENSG00000172172.3.2";
chr8	/dev/stdin	CDS	121426230	121426351	.	-	0	gene_id "ENST00000518696.1-1_ENSG00000172172.3"; transcript_id "ENST00000518696.1-1_ENSG00000172172.3"; exon_number "2"; exon_id "ENST00000518696.1-1_ENSG00000172172.3.2";
chr8	/dev/stdin	exon	121432092	121432178	.	-	.	gene_id "ENST00000518696.1-1_ENSG00000172172.3"; transcript_id "ENST00000518696.1-1_ENSG00000172172.3"; exon_number "3"; exon_id "ENST00000518696.1-1_ENSG00000172172.3.3";
chr8	/dev/stdin	CDS	121432092	121432178	.	-	0	gene_id "ENST00000518696.1-1_ENSG00000172172.3"; transcript_id "ENST00000518696.1-1_ENSG00000172172.3"; exon_number "3"; exon_id "ENST00000518696.1-1_ENSG00000172172.3.3";
chr8	/dev/stdin	exon	121437546	121437606	.	-	.	gene_id "ENST00000518696.1-1_ENSG00000172172.3"; transcript_id "ENST00000518696.1-1_ENSG00000172172.3"; exon_number "4"; exon_id "ENST00000518696.1-1_ENSG00000172172.3.4";
chr8	/dev/stdin	CDS	121437546	121437606	.	-	1	gene_id "ENST00000518696.1-1_ENSG00000172172.3"; transcript_id "ENST00000518696.1-1_ENSG00000172172.3"; exon_number "4"; exon_id "ENST00000518696.1-1_ENSG00000172172.3.4";
chr8	/dev/stdin	exon	121455425	121455548	.	-	.	gene_id "ENST00000518696.1-1_ENSG00000172172.3"; transcript_id "ENST00000518696.1-1_ENSG00000172172.3"; exon_number "5"; exon_id "ENST00000518696.1-1_ENSG00000172172.3.5";
chr8	/dev/stdin	CDS	121455425	121455548	.	-	2	gene_id "ENST00000518696.1-1_ENSG00000172172.3"; transcript_id "ENST00000518696.1-1_ENSG00000172172.3"; exon_number "5"; exon_id "ENST00000518696.1-1_ENSG00000172172.3.5";
chr8	/dev/stdin	exon	121457308	121457332	.	-	.	gene_id "ENST00000518696.1-1_ENSG00000172172.3"; transcript_id "ENST00000518696.1-1_ENSG00000172172.3"; exon_number "6"; exon_id "ENST00000518696.1-1_ENSG00000172172.3.6";
chr8	/dev/stdin	CDS	121457308	121457332	.	-	0	gene_id "ENST00000518696.1-1_ENSG00000172172.3"; transcript_id "ENST00000518696.1-1_ENSG00000172172.3"; exon_number "6"; exon_id "ENST00000518696.1-1_ENSG00000172172.3.6";
chr8	/dev/stdin	start_codon	121457330	121457332	.	-	0	gene_id "ENST00000518696.1-1_ENSG00000172172.3"; transcript_id "ENST00000518696.1-1_ENSG00000172172.3"; exon_number "6"; exon_id "ENST00000518696.1-1_ENSG00000172172.3.6";
chr8	/dev/stdin	stop_codon	121407299	121407301	.	-	0	gene_id "ENST00000518696.1-1_ENSG00000172172.3"; transcript_id "ENST00000518696.1-1_ENSG00000172172.3"; exon_number "1"; exon_id "ENST00000518696.1-1_ENSG00000172172.3.1";
chr8	/dev/stdin	transcript	121408087	121457332	.	-	.	gene_id "984da125-7b14-4503-892e-4e491e3e6f84_ENSG00000172172.3"; transcript_id "984da125-7b14-4503-892e-4e491e3e6f84_ENSG00000172172.3";
chr8	/dev/stdin	exon	121408087	121408364	.	-	.	gene_id "984da125-7b14-4503-892e-4e491e3e6f84_ENSG00000172172.3"; transcript_id "984da125-7b14-4503-892e-4e491e3e6f84_ENSG00000172172.3"; exon_number "1"; exon_id "984da125-7b14-4503-892e-4e491e3e6f84_ENSG00000172172.3.1";
chr8	/dev/stdin	CDS	121408087	121408364	.	-	0	gene_id "984da125-7b14-4503-892e-4e491e3e6f84_ENSG00000172172.3"; transcript_id "984da125-7b14-4503-892e-4e491e3e6f84_ENSG00000172172.3"; exon_number "1"; exon_id "984da125-7b14-4503-892e-4e491e3e6f84_ENSG00000172172.3.1";
chr8	/dev/stdin	exon	121426230	121426351	.	-	.	gene_id "984da125-7b14-4503-892e-4e491e3e6f84_ENSG00000172172.3"; transcript_id "984da125-7b14-4503-892e-4e491e3e6f84_ENSG00000172172.3"; exon_number "2"; exon_id "984da125-7b14-4503-892e-4e491e3e6f84_ENSG00000172172.3.2";
chr8	/dev/stdin	CDS	121426230	121426351	.	-	2	gene_id "984da125-7b14-4503-892e-4e491e3e6f84_ENSG00000172172.3"; transcript_id "984da125-7b14-4503-892e-4e491e3e6f84_ENSG00000172172.3"; exon_number "2"; exon_id "984da125-7b14-4503-892e-4e491e3e6f84_ENSG00000172172.3.2";
chr8	/dev/stdin	exon	121432092	121432178	.	-	.	gene_id "984da125-7b14-4503-892e-4e491e3e6f84_ENSG00000172172.3"; transcript_id "984da125-7b14-4503-892e-4e491e3e6f84_ENSG00000172172.3"; exon_number "3"; exon_id "984da125-7b14-4503-892e-4e491e3e6f84_ENSG00000172172.3.3";
chr8	/dev/stdin	CDS	121432092	121432178	.	-	2	gene_id "984da125-7b14-4503-892e-4e491e3e6f84_ENSG00000172172.3"; transcript_id "984da125-7b14-4503-892e-4e491e3e6f84_ENSG00000172172.3"; exon_number "3"; exon_id "984da125-7b14-4503-892e-4e491e3e6f84_ENSG00000172172.3.3";
chr8	/dev/stdin	exon	121437546	121437606	.	-	.	gene_id "984da125-7b14-4503-892e-4e491e3e6f84_ENSG00000172172.3"; transcript_id "984da125-7b14-4503-892e-4e491e3e6f84_ENSG00000172172.3"; exon_number "4"; exon_id "984da125-7b14-4503-892e-4e491e3e6f84_ENSG00000172172.3.4";
chr8	/dev/stdin	CDS	121437546	121437606	.	-	0	gene_id "984da125-7b14-4503-892e-4e491e3e6f84_ENSG00000172172.3"; transcript_id "984da125-7b14-4503-892e-4e491e3e6f84_ENSG00000172172.3"; exon_number "4"; exon_id "984da125-7b14-4503-892e-4e491e3e6f84_ENSG00000172172.3.4";
chr8	/dev/stdin	exon	121444270	121444363	.	-	.	gene_id "984da125-7b14-4503-892e-4e491e3e6f84_ENSG00000172172.3"; transcript_id "984da125-7b14-4503-892e-4e491e3e6f84_ENSG00000172172.3"; exon_number "5"; exon_id "984da125-7b14-4503-892e-4e491e3e6f84_ENSG00000172172.3.5";
chr8	/dev/stdin	CDS	121444270	121444363	.	-	1	gene_id "984da125-7b14-4503-892e-4e491e3e6f84_ENSG00000172172.3"; transcript_id "984da125-7b14-4503-892e-4e491e3e6f84_ENSG00000172172.3"; exon_number "5"; exon_id "984da125-7b14-4503-892e-4e491e3e6f84_ENSG00000172172.3.5";
chr8	/dev/stdin	exon	121455425	121455548	.	-	.	gene_id "984da125-7b14-4503-892e-4e491e3e6f84_ENSG00000172172.3"; transcript_id "984da125-7b14-4503-892e-4e491e3e6f84_ENSG00000172172.3"; exon_number "6"; exon_id "984da125-7b14-4503-892e-4e491e3e6f84_ENSG00000172172.3.6";
chr8	/dev/stdin	CDS	121455425	121455548	.	-	2	gene_id "984da125-7b14-4503-892e-4e491e3e6f84_ENSG00000172172.3"; transcript_id "984da125-7b14-4503-892e-4e491e3e6f84_ENSG00000172172.3"; exon_number "6"; exon_id "984da125-7b14-4503-892e-4e491e3e6f84_ENSG00000172172.3.6";
chr8	/dev/stdin	exon	121457188	121457332	.	-	.	gene_id "984da125-7b14-4503-892e-4e491e3e6f84_ENSG00000172172.3"; transcript_id "984da125-7b14-4503-892e-4e491e3e6f84_ENSG00000172172.3"; exon_number "7"; exon_id "984da125-7b14-4503-892e-4e491e3e6f84_ENSG00000172172.3.7";
chr8	/dev/stdin	CDS	121457188	121457332	.	-	0	gene_id "984da125-7b14-4503-892e-4e491e3e6f84_ENSG00000172172.3"; transcript_id "984da125-7b14-4503-892e-4e491e3e6f84_ENSG00000172172.3"; exon_number "7"; exon_id "984da125-7b14-4503-892e-4e491e3e6f84_ENSG00000172172.3.7";
chr8	/dev/stdin	start_codon	121457330	121457332	.	-	0	gene_id "984da125-7b14-4503-892e-4e491e3e6f84_ENSG00000172172.3"; transcript_id "984da125-7b14-4503-892e-4e491e3e6f84_ENSG00000172172.3"; exon_number "7"; exon_id "984da125-7b14-4503-892e-4e491e3e6f84_ENSG00000172172.3.7";
chr8	/dev/stdin	transcript	121408087	121457332	.	-	.	gene_id "486b2a3c-4833-401f-a3f3-c873ed68c546_ENSG00000172172.3"; transcript_id "486b2a3c-4833-401f-a3f3-c873ed68c546_ENSG00000172172.3";
chr8	/dev/stdin	exon	121408087	121408364	.	-	.	gene_id "486b2a3c-4833-401f-a3f3-c873ed68c546_ENSG00000172172.3"; transcript_id "486b2a3c-4833-401f-a3f3-c873ed68c546_ENSG00000172172.3"; exon_number "1"; exon_id "486b2a3c-4833-401f-a3f3-c873ed68c546_ENSG00000172172.3.1";
chr8	/dev/stdin	CDS	121408087	121408364	.	-	1	gene_id "486b2a3c-4833-401f-a3f3-c873ed68c546_ENSG00000172172.3"; transcript_id "486b2a3c-4833-401f-a3f3-c873ed68c546_ENSG00000172172.3"; exon_number "1"; exon_id "486b2a3c-4833-401f-a3f3-c873ed68c546_ENSG00000172172.3.1";
chr8	/dev/stdin	exon	121426230	121426351	.	-	.	gene_id "486b2a3c-4833-401f-a3f3-c873ed68c546_ENSG00000172172.3"; transcript_id "486b2a3c-4833-401f-a3f3-c873ed68c546_ENSG00000172172.3"; exon_number "2"; exon_id "486b2a3c-4833-401f-a3f3-c873ed68c546_ENSG00000172172.3.2";
chr8	/dev/stdin	CDS	121426230	121426351	.	-	0	gene_id "486b2a3c-4833-401f-a3f3-c873ed68c546_ENSG00000172172.3"; transcript_id "486b2a3c-4833-401f-a3f3-c873ed68c546_ENSG00000172172.3"; exon_number "2"; exon_id "486b2a3c-4833-401f-a3f3-c873ed68c546_ENSG00000172172.3.2";
chr8	/dev/stdin	exon	121432092	121432178	.	-	.	gene_id "486b2a3c-4833-401f-a3f3-c873ed68c546_ENSG00000172172.3"; transcript_id "486b2a3c-4833-401f-a3f3-c873ed68c546_ENSG00000172172.3"; exon_number "3"; exon_id "486b2a3c-4833-401f-a3f3-c873ed68c546_ENSG00000172172.3.3";
chr8	/dev/stdin	CDS	121432092	121432178	.	-	0	gene_id "486b2a3c-4833-401f-a3f3-c873ed68c546_ENSG00000172172.3"; transcript_id "486b2a3c-4833-401f-a3f3-c873ed68c546_ENSG00000172172.3"; exon_number "3"; exon_id "486b2a3c-4833-401f-a3f3-c873ed68c546_ENSG00000172172.3.3";
chr8	/dev/stdin	exon	121444270	121444363	.	-	.	gene_id "486b2a3c-4833-401f-a3f3-c873ed68c546_ENSG00000172172.3"; transcript_id "486b2a3c-4833-401f-a3f3-c873ed68c546_ENSG00000172172.3"; exon_number "4"; exon_id "486b2a3c-4833-401f-a3f3-c873ed68c546_ENSG00000172172.3.4";
chr8	/dev/stdin	CDS	121444270	121444363	.	-	1	gene_id "486b2a3c-4833-401f-a3f3-c873ed68c546_ENSG00000172172.3"; transcript_id "486b2a3c-4833-401f-a3f3-c873ed68c546_ENSG00000172172.3"; exon_number "4"; exon_id "486b2a3c-4833-401f-a3f3-c873ed68c546_ENSG00000172172.3.4";
chr8	/dev/stdin	exon	121455425	121455548	.	-	.	gene_id "486b2a3c-4833-401f-a3f3-c873ed68c546_ENSG00000172172.3"; transcript_id "486b2a3c-4833-401f-a3f3-c873ed68c546_ENSG00000172172.3"; exon_number "5"; exon_id "486b2a3c-4833-401f-a3f3-c873ed68c546_ENSG00000172172.3.5";
chr8	/dev/stdin	CDS	121455425	121455548	.	-	2	gene_id "486b2a3c-4833-401f-a3f3-c873ed68c546_ENSG00000172172.3"; transcript_id "486b2a3c-4833-401f-a3f3-c873ed68c546_ENSG00000172172.3"; exon_number "5"; exon_id "486b2a3c-4833-401f-a3f3-c873ed68c546_ENSG00000172172.3.5";
chr8	/dev/stdin	exon	121457308	121457332	.	-	.	gene_id "486b2a3c-4833-401f-a3f3-c873ed68c546_ENSG00000172172.3"; transcript_id "486b2a3c-4833-401f-a3f3-c873ed68c546_ENSG00000172172.3"; exon_number "6"; exon_id "486b2a3c-4833-401f-a3f3-c873ed68c546_ENSG00000172172.3.6";
chr8	/dev/stdin	CDS	121457308	121457332	.	-	0	gene_id "486b2a3c-4833-401f-a3f3-c873ed68c546_ENSG00000172172.3"; transcript_id "486b2a3c-4833-401f-a3f3-c873ed68c546_ENSG00000172172.3"; exon_number "6"; exon_id "486b2a3c-4833-401f-a3f3-c873ed68c546_ENSG00000172172.3.6";
chr8	/dev/stdin	start_codon	121457330	121457332	.	-	0	gene_id "486b2a3c-4833-401f-a3f3-c873ed68c546_ENSG00000172172.3"; transcript_id "486b2a3c-4833-401f-a3f3-c873ed68c546_ENSG00000172172.3"; exon_number "6"; exon_id "486b2a3c-4833-401f-a3f3-c873ed68c546_ENSG00000172172.3.6";
chr8	/dev/stdin	transcript	121408087	121457332	.	-	.	gene_id "bdc1f0a0-950e-43d2-a9bb-a2a0c546c357_ENSG00000172172.3"; transcript_id "bdc1f0a0-950e-43d2-a9bb-a2a0c546c357_ENSG00000172172.3";
chr8	/dev/stdin	exon	121408087	121408364	.	-	.	gene_id "bdc1f0a0-950e-43d2-a9bb-a2a0c546c357_ENSG00000172172.3"; transcript_id "bdc1f0a0-950e-43d2-a9bb-a2a0c546c357_ENSG00000172172.3"; exon_number "1"; exon_id "bdc1f0a0-950e-43d2-a9bb-a2a0c546c357_ENSG00000172172.3.1";
chr8	/dev/stdin	CDS	121408090	121408364	.	-	2	gene_id "bdc1f0a0-950e-43d2-a9bb-a2a0c546c357_ENSG00000172172.3"; transcript_id "bdc1f0a0-950e-43d2-a9bb-a2a0c546c357_ENSG00000172172.3"; exon_number "1"; exon_id "bdc1f0a0-950e-43d2-a9bb-a2a0c546c357_ENSG00000172172.3.1";
chr8	/dev/stdin	exon	121432092	121432178	.	-	.	gene_id "bdc1f0a0-950e-43d2-a9bb-a2a0c546c357_ENSG00000172172.3"; transcript_id "bdc1f0a0-950e-43d2-a9bb-a2a0c546c357_ENSG00000172172.3"; exon_number "2"; exon_id "bdc1f0a0-950e-43d2-a9bb-a2a0c546c357_ENSG00000172172.3.2";
chr8	/dev/stdin	CDS	121432092	121432178	.	-	2	gene_id "bdc1f0a0-950e-43d2-a9bb-a2a0c546c357_ENSG00000172172.3"; transcript_id "bdc1f0a0-950e-43d2-a9bb-a2a0c546c357_ENSG00000172172.3"; exon_number "2"; exon_id "bdc1f0a0-950e-43d2-a9bb-a2a0c546c357_ENSG00000172172.3.2";
chr8	/dev/stdin	exon	121437546	121437606	.	-	.	gene_id "bdc1f0a0-950e-43d2-a9bb-a2a0c546c357_ENSG00000172172.3"; transcript_id "bdc1f0a0-950e-43d2-a9bb-a2a0c546c357_ENSG00000172172.3"; exon_number "3"; exon_id "bdc1f0a0-950e-43d2-a9bb-a2a0c546c357_ENSG00000172172.3.3";
chr8	/dev/stdin	CDS	121437546	121437606	.	-	0	gene_id "bdc1f0a0-950e-43d2-a9bb-a2a0c546c357_ENSG00000172172.3"; transcript_id "bdc1f0a0-950e-43d2-a9bb-a2a0c546c357_ENSG00000172172.3"; exon_number "3"; exon_id "bdc1f0a0-950e-43d2-a9bb-a2a0c546c357_ENSG00000172172.3.3";
chr8	/dev/stdin	exon	121444270	121444363	.	-	.	gene_id "bdc1f0a0-950e-43d2-a9bb-a2a0c546c357_ENSG00000172172.3"; transcript_id "bdc1f0a0-950e-43d2-a9bb-a2a0c546c357_ENSG00000172172.3"; exon_number "4"; exon_id "bdc1f0a0-950e-43d2-a9bb-a2a0c546c357_ENSG00000172172.3.4";
chr8	/dev/stdin	CDS	121444270	121444363	.	-	1	gene_id "bdc1f0a0-950e-43d2-a9bb-a2a0c546c357_ENSG00000172172.3"; transcript_id "bdc1f0a0-950e-43d2-a9bb-a2a0c546c357_ENSG00000172172.3"; exon_number "4"; exon_id "bdc1f0a0-950e-43d2-a9bb-a2a0c546c357_ENSG00000172172.3.4";
chr8	/dev/stdin	exon	121455425	121455548	.	-	.	gene_id "bdc1f0a0-950e-43d2-a9bb-a2a0c546c357_ENSG00000172172.3"; transcript_id "bdc1f0a0-950e-43d2-a9bb-a2a0c546c357_ENSG00000172172.3"; exon_number "5"; exon_id "bdc1f0a0-950e-43d2-a9bb-a2a0c546c357_ENSG00000172172.3.5";
chr8	/dev/stdin	CDS	121455425	121455548	.	-	2	gene_id "bdc1f0a0-950e-43d2-a9bb-a2a0c546c357_ENSG00000172172.3"; transcript_id "bdc1f0a0-950e-43d2-a9bb-a2a0c546c357_ENSG00000172172.3"; exon_number "5"; exon_id "bdc1f0a0-950e-43d2-a9bb-a2a0c546c357_ENSG00000172172.3.5";
chr8	/dev/stdin	exon	121457308	121457332	.	-	.	gene_id "bdc1f0a0-950e-43d2-a9bb-a2a0c546c357_ENSG00000172172.3"; transcript_id "bdc1f0a0-950e-43d2-a9bb-a2a0c546c357_ENSG00000172172.3"; exon_number "6"; exon_id "bdc1f0a0-950e-43d2-a9bb-a2a0c546c357_ENSG00000172172.3.6";
chr8	/dev/stdin	CDS	121457308	121457332	.	-	0	gene_id "bdc1f0a0-950e-43d2-a9bb-a2a0c546c357_ENSG00000172172.3"; transcript_id "bdc1f0a0-950e-43d2-a9bb-a2a0c546c357_ENSG00000172172.3"; exon_number "6"; exon_id "bdc1f0a0-950e-43d2-a9bb-a2a0c546c357_ENSG00000172172.3.6";
chr8	/dev/stdin	start_codon	121457330	121457332	.	-	0	gene_id "bdc1f0a0-950e-43d2-a9bb-a2a0c546c357_ENSG00000172172.3"; transcript_id "bdc1f0a0-950e-43d2-a9bb-a2a0c546c357_ENSG00000172172.3"; exon_number "6"; exon_id "bdc1f0a0-950e-43d2-a9bb-a2a0c546c357_ENSG00000172172.3.6";
chr8	/dev/stdin	stop_codon	121408087	121408089	.	-	0	gene_id "bdc1f0a0-950e-43d2-a9bb-a2a0c546c357_ENSG00000172172.3"; transcript_id "bdc1f0a0-950e-43d2-a9bb-a2a0c546c357_ENSG00000172172.3"; exon_number "1"; exon_id "bdc1f0a0-950e-43d2-a9bb-a2a0c546c357_ENSG00000172172.3.1";
chr8	/dev/stdin	transcript	121408087	121455554	.	-	.	gene_id "ca27c478-e7ca-446f-a84c-9b52ad1e2ec3_ENSG00000172172.3"; transcript_id "ca27c478-e7ca-446f-a84c-9b52ad1e2ec3_ENSG00000172172.3";
chr8	/dev/stdin	exon	121408087	121408364	.	-	.	gene_id "ca27c478-e7ca-446f-a84c-9b52ad1e2ec3_ENSG00000172172.3"; transcript_id "ca27c478-e7ca-446f-a84c-9b52ad1e2ec3_ENSG00000172172.3"; exon_number "1"; exon_id "ca27c478-e7ca-446f-a84c-9b52ad1e2ec3_ENSG00000172172.3.1";
chr8	/dev/stdin	CDS	121408087	121408364	.	-	1	gene_id "ca27c478-e7ca-446f-a84c-9b52ad1e2ec3_ENSG00000172172.3"; transcript_id "ca27c478-e7ca-446f-a84c-9b52ad1e2ec3_ENSG00000172172.3"; exon_number "1"; exon_id "ca27c478-e7ca-446f-a84c-9b52ad1e2ec3_ENSG00000172172.3.1";
chr8	/dev/stdin	exon	121426230	121426351	.	-	.	gene_id "ca27c478-e7ca-446f-a84c-9b52ad1e2ec3_ENSG00000172172.3"; transcript_id "ca27c478-e7ca-446f-a84c-9b52ad1e2ec3_ENSG00000172172.3"; exon_number "2"; exon_id "ca27c478-e7ca-446f-a84c-9b52ad1e2ec3_ENSG00000172172.3.2";
chr8	/dev/stdin	CDS	121426230	121426351	.	-	0	gene_id "ca27c478-e7ca-446f-a84c-9b52ad1e2ec3_ENSG00000172172.3"; transcript_id "ca27c478-e7ca-446f-a84c-9b52ad1e2ec3_ENSG00000172172.3"; exon_number "2"; exon_id "ca27c478-e7ca-446f-a84c-9b52ad1e2ec3_ENSG00000172172.3.2";
chr8	/dev/stdin	exon	121437546	121437606	.	-	.	gene_id "ca27c478-e7ca-446f-a84c-9b52ad1e2ec3_ENSG00000172172.3"; transcript_id "ca27c478-e7ca-446f-a84c-9b52ad1e2ec3_ENSG00000172172.3"; exon_number "3"; exon_id "ca27c478-e7ca-446f-a84c-9b52ad1e2ec3_ENSG00000172172.3.3";
chr8	/dev/stdin	CDS	121437546	121437606	.	-	1	gene_id "ca27c478-e7ca-446f-a84c-9b52ad1e2ec3_ENSG00000172172.3"; transcript_id "ca27c478-e7ca-446f-a84c-9b52ad1e2ec3_ENSG00000172172.3"; exon_number "3"; exon_id "ca27c478-e7ca-446f-a84c-9b52ad1e2ec3_ENSG00000172172.3.3";
chr8	/dev/stdin	exon	121444270	121444363	.	-	.	gene_id "ca27c478-e7ca-446f-a84c-9b52ad1e2ec3_ENSG00000172172.3"; transcript_id "ca27c478-e7ca-446f-a84c-9b52ad1e2ec3_ENSG00000172172.3"; exon_number "4"; exon_id "ca27c478-e7ca-446f-a84c-9b52ad1e2ec3_ENSG00000172172.3.4";
chr8	/dev/stdin	CDS	121444270	121444363	.	-	2	gene_id "ca27c478-e7ca-446f-a84c-9b52ad1e2ec3_ENSG00000172172.3"; transcript_id "ca27c478-e7ca-446f-a84c-9b52ad1e2ec3_ENSG00000172172.3"; exon_number "4"; exon_id "ca27c478-e7ca-446f-a84c-9b52ad1e2ec3_ENSG00000172172.3.4";
chr8	/dev/stdin	exon	121455425	121455554	.	-	.	gene_id "ca27c478-e7ca-446f-a84c-9b52ad1e2ec3_ENSG00000172172.3"; transcript_id "ca27c478-e7ca-446f-a84c-9b52ad1e2ec3_ENSG00000172172.3"; exon_number "5"; exon_id "ca27c478-e7ca-446f-a84c-9b52ad1e2ec3_ENSG00000172172.3.5";
chr8	/dev/stdin	CDS	121455425	121455554	.	-	0	gene_id "ca27c478-e7ca-446f-a84c-9b52ad1e2ec3_ENSG00000172172.3"; transcript_id "ca27c478-e7ca-446f-a84c-9b52ad1e2ec3_ENSG00000172172.3"; exon_number "5"; exon_id "ca27c478-e7ca-446f-a84c-9b52ad1e2ec3_ENSG00000172172.3.5";
chr8	/dev/stdin	start_codon	121455552	121455554	.	-	0	gene_id "ca27c478-e7ca-446f-a84c-9b52ad1e2ec3_ENSG00000172172.3"; transcript_id "ca27c478-e7ca-446f-a84c-9b52ad1e2ec3_ENSG00000172172.3"; exon_number "5"; exon_id "ca27c478-e7ca-446f-a84c-9b52ad1e2ec3_ENSG00000172172.3.5";
chr8	/dev/stdin	transcript	121408087	121457332	.	-	.	gene_id "3b77a5ec-bd74-4399-92f1-6bb4615656d7_ENSG00000172172.3"; transcript_id "3b77a5ec-bd74-4399-92f1-6bb4615656d7_ENSG00000172172.3";
chr8	/dev/stdin	exon	121408087	121408364	.	-	.	gene_id "3b77a5ec-bd74-4399-92f1-6bb4615656d7_ENSG00000172172.3"; transcript_id "3b77a5ec-bd74-4399-92f1-6bb4615656d7_ENSG00000172172.3"; exon_number "1"; exon_id "3b77a5ec-bd74-4399-92f1-6bb4615656d7_ENSG00000172172.3.1";
chr8	/dev/stdin	CDS	121408087	121408364	.	-	1	gene_id "3b77a5ec-bd74-4399-92f1-6bb4615656d7_ENSG00000172172.3"; transcript_id "3b77a5ec-bd74-4399-92f1-6bb4615656d7_ENSG00000172172.3"; exon_number "1"; exon_id "3b77a5ec-bd74-4399-92f1-6bb4615656d7_ENSG00000172172.3.1";
chr8	/dev/stdin	exon	121426230	121426351	.	-	.	gene_id "3b77a5ec-bd74-4399-92f1-6bb4615656d7_ENSG00000172172.3"; transcript_id "3b77a5ec-bd74-4399-92f1-6bb4615656d7_ENSG00000172172.3"; exon_number "2"; exon_id "3b77a5ec-bd74-4399-92f1-6bb4615656d7_ENSG00000172172.3.2";
chr8	/dev/stdin	CDS	121426230	121426351	.	-	0	gene_id "3b77a5ec-bd74-4399-92f1-6bb4615656d7_ENSG00000172172.3"; transcript_id "3b77a5ec-bd74-4399-92f1-6bb4615656d7_ENSG00000172172.3"; exon_number "2"; exon_id "3b77a5ec-bd74-4399-92f1-6bb4615656d7_ENSG00000172172.3.2";
chr8	/dev/stdin	exon	121432092	121432178	.	-	.	gene_id "3b77a5ec-bd74-4399-92f1-6bb4615656d7_ENSG00000172172.3"; transcript_id "3b77a5ec-bd74-4399-92f1-6bb4615656d7_ENSG00000172172.3"; exon_number "3"; exon_id "3b77a5ec-bd74-4399-92f1-6bb4615656d7_ENSG00000172172.3.3";
chr8	/dev/stdin	CDS	121432092	121432178	.	-	0	gene_id "3b77a5ec-bd74-4399-92f1-6bb4615656d7_ENSG00000172172.3"; transcript_id "3b77a5ec-bd74-4399-92f1-6bb4615656d7_ENSG00000172172.3"; exon_number "3"; exon_id "3b77a5ec-bd74-4399-92f1-6bb4615656d7_ENSG00000172172.3.3";
chr8	/dev/stdin	exon	121437546	121437606	.	-	.	gene_id "3b77a5ec-bd74-4399-92f1-6bb4615656d7_ENSG00000172172.3"; transcript_id "3b77a5ec-bd74-4399-92f1-6bb4615656d7_ENSG00000172172.3"; exon_number "4"; exon_id "3b77a5ec-bd74-4399-92f1-6bb4615656d7_ENSG00000172172.3.4";
chr8	/dev/stdin	CDS	121437546	121437606	.	-	1	gene_id "3b77a5ec-bd74-4399-92f1-6bb4615656d7_ENSG00000172172.3"; transcript_id "3b77a5ec-bd74-4399-92f1-6bb4615656d7_ENSG00000172172.3"; exon_number "4"; exon_id "3b77a5ec-bd74-4399-92f1-6bb4615656d7_ENSG00000172172.3.4";
chr8	/dev/stdin	exon	121455425	121455548	.	-	.	gene_id "3b77a5ec-bd74-4399-92f1-6bb4615656d7_ENSG00000172172.3"; transcript_id "3b77a5ec-bd74-4399-92f1-6bb4615656d7_ENSG00000172172.3"; exon_number "5"; exon_id "3b77a5ec-bd74-4399-92f1-6bb4615656d7_ENSG00000172172.3.5";
chr8	/dev/stdin	CDS	121455425	121455548	.	-	2	gene_id "3b77a5ec-bd74-4399-92f1-6bb4615656d7_ENSG00000172172.3"; transcript_id "3b77a5ec-bd74-4399-92f1-6bb4615656d7_ENSG00000172172.3"; exon_number "5"; exon_id "3b77a5ec-bd74-4399-92f1-6bb4615656d7_ENSG00000172172.3.5";
chr8	/dev/stdin	exon	121457188	121457332	.	-	.	gene_id "3b77a5ec-bd74-4399-92f1-6bb4615656d7_ENSG00000172172.3"; transcript_id "3b77a5ec-bd74-4399-92f1-6bb4615656d7_ENSG00000172172.3"; exon_number "6"; exon_id "3b77a5ec-bd74-4399-92f1-6bb4615656d7_ENSG00000172172.3.6";
chr8	/dev/stdin	CDS	121457188	121457332	.	-	0	gene_id "3b77a5ec-bd74-4399-92f1-6bb4615656d7_ENSG00000172172.3"; transcript_id "3b77a5ec-bd74-4399-92f1-6bb4615656d7_ENSG00000172172.3"; exon_number "6"; exon_id "3b77a5ec-bd74-4399-92f1-6bb4615656d7_ENSG00000172172.3.6";
chr8	/dev/stdin	start_codon	121457330	121457332	.	-	0	gene_id "3b77a5ec-bd74-4399-92f1-6bb4615656d7_ENSG00000172172.3"; transcript_id "3b77a5ec-bd74-4399-92f1-6bb4615656d7_ENSG00000172172.3"; exon_number "6"; exon_id "3b77a5ec-bd74-4399-92f1-6bb4615656d7_ENSG00000172172.3.6";
chr8	/dev/stdin	transcript	121457627	121463813	.	+	.	gene_id "ENST00000522308.1_ENSG00000172167.3"; transcript_id "ENST00000522308.1_ENSG00000172167.3";
chr8	/dev/stdin	exon	121457627	121457828	.	+	.	gene_id "ENST00000522308.1_ENSG00000172167.3"; transcript_id "ENST00000522308.1_ENSG00000172167.3"; exon_number "1"; exon_id "ENST00000522308.1_ENSG00000172167.3.1";
chr8	/dev/stdin	CDS	121457627	121457828	.	+	0	gene_id "ENST00000522308.1_ENSG00000172167.3"; transcript_id "ENST00000522308.1_ENSG00000172167.3"; exon_number "1"; exon_id "ENST00000522308.1_ENSG00000172167.3.1";
chr8	/dev/stdin	exon	121458673	121458753	.	+	.	gene_id "ENST00000522308.1_ENSG00000172167.3"; transcript_id "ENST00000522308.1_ENSG00000172167.3"; exon_number "2"; exon_id "ENST00000522308.1_ENSG00000172167.3.2";
chr8	/dev/stdin	CDS	121458673	121458753	.	+	2	gene_id "ENST00000522308.1_ENSG00000172167.3"; transcript_id "ENST00000522308.1_ENSG00000172167.3"; exon_number "2"; exon_id "ENST00000522308.1_ENSG00000172167.3.2";
chr8	/dev/stdin	exon	121463243	121463316	.	+	.	gene_id "ENST00000522308.1_ENSG00000172167.3"; transcript_id "ENST00000522308.1_ENSG00000172167.3"; exon_number "3"; exon_id "ENST00000522308.1_ENSG00000172167.3.3";
chr8	/dev/stdin	CDS	121463243	121463316	.	+	2	gene_id "ENST00000522308.1_ENSG00000172167.3"; transcript_id "ENST00000522308.1_ENSG00000172167.3"; exon_number "3"; exon_id "ENST00000522308.1_ENSG00000172167.3.3";
chr8	/dev/stdin	exon	121463411	121463813	.	+	.	gene_id "ENST00000522308.1_ENSG00000172167.3"; transcript_id "ENST00000522308.1_ENSG00000172167.3"; exon_number "4"; exon_id "ENST00000522308.1_ENSG00000172167.3.4";
chr8	/dev/stdin	CDS	121463411	121463813	.	+	0	gene_id "ENST00000522308.1_ENSG00000172167.3"; transcript_id "ENST00000522308.1_ENSG00000172167.3"; exon_number "4"; exon_id "ENST00000522308.1_ENSG00000172167.3.4";
chr8	/dev/stdin	start_codon	121457627	121457629	.	+	0	gene_id "ENST00000522308.1_ENSG00000172167.3"; transcript_id "ENST00000522308.1_ENSG00000172167.3"; exon_number "1"; exon_id "ENST00000522308.1_ENSG00000172167.3.1";
chr8	/dev/stdin	transcript	121457627	121514845	.	+	.	gene_id "a6c85c19-c3ef-4e27-b80c-2673e428c784_ENSG00000172167.3"; transcript_id "a6c85c19-c3ef-4e27-b80c-2673e428c784_ENSG00000172167.3";
chr8	/dev/stdin	exon	121457627	121457828	.	+	.	gene_id "a6c85c19-c3ef-4e27-b80c-2673e428c784_ENSG00000172167.3"; transcript_id "a6c85c19-c3ef-4e27-b80c-2673e428c784_ENSG00000172167.3"; exon_number "1"; exon_id "a6c85c19-c3ef-4e27-b80c-2673e428c784_ENSG00000172167.3.1";
chr8	/dev/stdin	CDS	121457627	121457828	.	+	0	gene_id "a6c85c19-c3ef-4e27-b80c-2673e428c784_ENSG00000172167.3"; transcript_id "a6c85c19-c3ef-4e27-b80c-2673e428c784_ENSG00000172167.3"; exon_number "1"; exon_id "a6c85c19-c3ef-4e27-b80c-2673e428c784_ENSG00000172167.3.1";
chr8	/dev/stdin	exon	121458673	121458753	.	+	.	gene_id "a6c85c19-c3ef-4e27-b80c-2673e428c784_ENSG00000172167.3"; transcript_id "a6c85c19-c3ef-4e27-b80c-2673e428c784_ENSG00000172167.3"; exon_number "2"; exon_id "a6c85c19-c3ef-4e27-b80c-2673e428c784_ENSG00000172167.3.2";
chr8	/dev/stdin	CDS	121458673	121458753	.	+	2	gene_id "a6c85c19-c3ef-4e27-b80c-2673e428c784_ENSG00000172167.3"; transcript_id "a6c85c19-c3ef-4e27-b80c-2673e428c784_ENSG00000172167.3"; exon_number "2"; exon_id "a6c85c19-c3ef-4e27-b80c-2673e428c784_ENSG00000172167.3.2";
chr8	/dev/stdin	exon	121463243	121463316	.	+	.	gene_id "a6c85c19-c3ef-4e27-b80c-2673e428c784_ENSG00000172167.3"; transcript_id "a6c85c19-c3ef-4e27-b80c-2673e428c784_ENSG00000172167.3"; exon_number "3"; exon_id "a6c85c19-c3ef-4e27-b80c-2673e428c784_ENSG00000172167.3.3";
chr8	/dev/stdin	CDS	121463243	121463316	.	+	2	gene_id "a6c85c19-c3ef-4e27-b80c-2673e428c784_ENSG00000172167.3"; transcript_id "a6c85c19-c3ef-4e27-b80c-2673e428c784_ENSG00000172167.3"; exon_number "3"; exon_id "a6c85c19-c3ef-4e27-b80c-2673e428c784_ENSG00000172167.3.3";
chr8	/dev/stdin	exon	121463411	121463562	.	+	.	gene_id "a6c85c19-c3ef-4e27-b80c-2673e428c784_ENSG00000172167.3"; transcript_id "a6c85c19-c3ef-4e27-b80c-2673e428c784_ENSG00000172167.3"; exon_number "4"; exon_id "a6c85c19-c3ef-4e27-b80c-2673e428c784_ENSG00000172167.3.4";
chr8	/dev/stdin	CDS	121463411	121463562	.	+	0	gene_id "a6c85c19-c3ef-4e27-b80c-2673e428c784_ENSG00000172167.3"; transcript_id "a6c85c19-c3ef-4e27-b80c-2673e428c784_ENSG00000172167.3"; exon_number "4"; exon_id "a6c85c19-c3ef-4e27-b80c-2673e428c784_ENSG00000172167.3.4";
chr8	/dev/stdin	exon	121466087	121466145	.	+	.	gene_id "a6c85c19-c3ef-4e27-b80c-2673e428c784_ENSG00000172167.3"; transcript_id "a6c85c19-c3ef-4e27-b80c-2673e428c784_ENSG00000172167.3"; exon_number "5"; exon_id "a6c85c19-c3ef-4e27-b80c-2673e428c784_ENSG00000172167.3.5";
chr8	/dev/stdin	CDS	121466087	121466145	.	+	1	gene_id "a6c85c19-c3ef-4e27-b80c-2673e428c784_ENSG00000172167.3"; transcript_id "a6c85c19-c3ef-4e27-b80c-2673e428c784_ENSG00000172167.3"; exon_number "5"; exon_id "a6c85c19-c3ef-4e27-b80c-2673e428c784_ENSG00000172167.3.5";
chr8	/dev/stdin	exon	121467675	121467819	.	+	.	gene_id "a6c85c19-c3ef-4e27-b80c-2673e428c784_ENSG00000172167.3"; transcript_id "a6c85c19-c3ef-4e27-b80c-2673e428c784_ENSG00000172167.3"; exon_number "6"; exon_id "a6c85c19-c3ef-4e27-b80c-2673e428c784_ENSG00000172167.3.6";
chr8	/dev/stdin	CDS	121467675	121467819	.	+	2	gene_id "a6c85c19-c3ef-4e27-b80c-2673e428c784_ENSG00000172167.3"; transcript_id "a6c85c19-c3ef-4e27-b80c-2673e428c784_ENSG00000172167.3"; exon_number "6"; exon_id "a6c85c19-c3ef-4e27-b80c-2673e428c784_ENSG00000172167.3.6";
chr8	/dev/stdin	exon	121468793	121468910	.	+	.	gene_id "a6c85c19-c3ef-4e27-b80c-2673e428c784_ENSG00000172167.3"; transcript_id "a6c85c19-c3ef-4e27-b80c-2673e428c784_ENSG00000172167.3"; exon_number "7"; exon_id "a6c85c19-c3ef-4e27-b80c-2673e428c784_ENSG00000172167.3.7";
chr8	/dev/stdin	CDS	121468793	121468910	.	+	1	gene_id "a6c85c19-c3ef-4e27-b80c-2673e428c784_ENSG00000172167.3"; transcript_id "a6c85c19-c3ef-4e27-b80c-2673e428c784_ENSG00000172167.3"; exon_number "7"; exon_id "a6c85c19-c3ef-4e27-b80c-2673e428c784_ENSG00000172167.3.7";
chr8	/dev/stdin	exon	121471455	121471589	.	+	.	gene_id "a6c85c19-c3ef-4e27-b80c-2673e428c784_ENSG00000172167.3"; transcript_id "a6c85c19-c3ef-4e27-b80c-2673e428c784_ENSG00000172167.3"; exon_number "8"; exon_id "a6c85c19-c3ef-4e27-b80c-2673e428c784_ENSG00000172167.3.8";
chr8	/dev/stdin	CDS	121471455	121471589	.	+	0	gene_id "a6c85c19-c3ef-4e27-b80c-2673e428c784_ENSG00000172167.3"; transcript_id "a6c85c19-c3ef-4e27-b80c-2673e428c784_ENSG00000172167.3"; exon_number "8"; exon_id "a6c85c19-c3ef-4e27-b80c-2673e428c784_ENSG00000172167.3.8";
chr8	/dev/stdin	exon	121473401	121473495	.	+	.	gene_id "a6c85c19-c3ef-4e27-b80c-2673e428c784_ENSG00000172167.3"; transcript_id "a6c85c19-c3ef-4e27-b80c-2673e428c784_ENSG00000172167.3"; exon_number "9"; exon_id "a6c85c19-c3ef-4e27-b80c-2673e428c784_ENSG00000172167.3.9";
chr8	/dev/stdin	CDS	121473401	121473495	.	+	0	gene_id "a6c85c19-c3ef-4e27-b80c-2673e428c784_ENSG00000172167.3"; transcript_id "a6c85c19-c3ef-4e27-b80c-2673e428c784_ENSG00000172167.3"; exon_number "9"; exon_id "a6c85c19-c3ef-4e27-b80c-2673e428c784_ENSG00000172167.3.9";
chr8	/dev/stdin	exon	121475932	121476001	.	+	.	gene_id "a6c85c19-c3ef-4e27-b80c-2673e428c784_ENSG00000172167.3"; transcript_id "a6c85c19-c3ef-4e27-b80c-2673e428c784_ENSG00000172167.3"; exon_number "10"; exon_id "a6c85c19-c3ef-4e27-b80c-2673e428c784_ENSG00000172167.3.10";
chr8	/dev/stdin	CDS	121475932	121476001	.	+	1	gene_id "a6c85c19-c3ef-4e27-b80c-2673e428c784_ENSG00000172167.3"; transcript_id "a6c85c19-c3ef-4e27-b80c-2673e428c784_ENSG00000172167.3"; exon_number "10"; exon_id "a6c85c19-c3ef-4e27-b80c-2673e428c784_ENSG00000172167.3.10";
chr8	/dev/stdin	exon	121483060	121483177	.	+	.	gene_id "a6c85c19-c3ef-4e27-b80c-2673e428c784_ENSG00000172167.3"; transcript_id "a6c85c19-c3ef-4e27-b80c-2673e428c784_ENSG00000172167.3"; exon_number "11"; exon_id "a6c85c19-c3ef-4e27-b80c-2673e428c784_ENSG00000172167.3.11";
chr8	/dev/stdin	CDS	121483060	121483177	.	+	0	gene_id "a6c85c19-c3ef-4e27-b80c-2673e428c784_ENSG00000172167.3"; transcript_id "a6c85c19-c3ef-4e27-b80c-2673e428c784_ENSG00000172167.3"; exon_number "11"; exon_id "a6c85c19-c3ef-4e27-b80c-2673e428c784_ENSG00000172167.3.11";
chr8	/dev/stdin	exon	121500399	121500572	.	+	.	gene_id "a6c85c19-c3ef-4e27-b80c-2673e428c784_ENSG00000172167.3"; transcript_id "a6c85c19-c3ef-4e27-b80c-2673e428c784_ENSG00000172167.3"; exon_number "12"; exon_id "a6c85c19-c3ef-4e27-b80c-2673e428c784_ENSG00000172167.3.12";
chr8	/dev/stdin	CDS	121500399	121500572	.	+	2	gene_id "a6c85c19-c3ef-4e27-b80c-2673e428c784_ENSG00000172167.3"; transcript_id "a6c85c19-c3ef-4e27-b80c-2673e428c784_ENSG00000172167.3"; exon_number "12"; exon_id "a6c85c19-c3ef-4e27-b80c-2673e428c784_ENSG00000172167.3.12";
chr8	/dev/stdin	exon	121502703	121502810	.	+	.	gene_id "a6c85c19-c3ef-4e27-b80c-2673e428c784_ENSG00000172167.3"; transcript_id "a6c85c19-c3ef-4e27-b80c-2673e428c784_ENSG00000172167.3"; exon_number "13"; exon_id "a6c85c19-c3ef-4e27-b80c-2673e428c784_ENSG00000172167.3.13";
chr8	/dev/stdin	CDS	121502703	121502810	.	+	2	gene_id "a6c85c19-c3ef-4e27-b80c-2673e428c784_ENSG00000172167.3"; transcript_id "a6c85c19-c3ef-4e27-b80c-2673e428c784_ENSG00000172167.3"; exon_number "13"; exon_id "a6c85c19-c3ef-4e27-b80c-2673e428c784_ENSG00000172167.3.13";
chr8	/dev/stdin	exon	121509633	121509794	.	+	.	gene_id "a6c85c19-c3ef-4e27-b80c-2673e428c784_ENSG00000172167.3"; transcript_id "a6c85c19-c3ef-4e27-b80c-2673e428c784_ENSG00000172167.3"; exon_number "14"; exon_id "a6c85c19-c3ef-4e27-b80c-2673e428c784_ENSG00000172167.3.14";
chr8	/dev/stdin	CDS	121509633	121509794	.	+	2	gene_id "a6c85c19-c3ef-4e27-b80c-2673e428c784_ENSG00000172167.3"; transcript_id "a6c85c19-c3ef-4e27-b80c-2673e428c784_ENSG00000172167.3"; exon_number "14"; exon_id "a6c85c19-c3ef-4e27-b80c-2673e428c784_ENSG00000172167.3.14";
chr8	/dev/stdin	exon	121514732	121514845	.	+	.	gene_id "a6c85c19-c3ef-4e27-b80c-2673e428c784_ENSG00000172167.3"; transcript_id "a6c85c19-c3ef-4e27-b80c-2673e428c784_ENSG00000172167.3"; exon_number "15"; exon_id "a6c85c19-c3ef-4e27-b80c-2673e428c784_ENSG00000172167.3.15";
chr8	/dev/stdin	CDS	121514732	121514845	.	+	2	gene_id "a6c85c19-c3ef-4e27-b80c-2673e428c784_ENSG00000172167.3"; transcript_id "a6c85c19-c3ef-4e27-b80c-2673e428c784_ENSG00000172167.3"; exon_number "15"; exon_id "a6c85c19-c3ef-4e27-b80c-2673e428c784_ENSG00000172167.3.15";
chr8	/dev/stdin	start_codon	121457627	121457629	.	+	0	gene_id "a6c85c19-c3ef-4e27-b80c-2673e428c784_ENSG00000172167.3"; transcript_id "a6c85c19-c3ef-4e27-b80c-2673e428c784_ENSG00000172167.3"; exon_number "1"; exon_id "a6c85c19-c3ef-4e27-b80c-2673e428c784_ENSG00000172167.3.1";
chr8	/dev/stdin	transcript	123350930	123579928	.	-	.	gene_id "e674e5a5-28c5-41e8-8464-01ee4502bddf_chr8:123350000"; transcript_id "e674e5a5-28c5-41e8-8464-01ee4502bddf_chr8:123350000";
chr8	/dev/stdin	exon	123350930	123351435	.	-	.	gene_id "e674e5a5-28c5-41e8-8464-01ee4502bddf_chr8:123350000"; transcript_id "e674e5a5-28c5-41e8-8464-01ee4502bddf_chr8:123350000"; exon_number "1"; exon_id "e674e5a5-28c5-41e8-8464-01ee4502bddf_chr8:123350000.1";
chr8	/dev/stdin	CDS	123350930	123351435	.	-	1	gene_id "e674e5a5-28c5-41e8-8464-01ee4502bddf_chr8:123350000"; transcript_id "e674e5a5-28c5-41e8-8464-01ee4502bddf_chr8:123350000"; exon_number "1"; exon_id "e674e5a5-28c5-41e8-8464-01ee4502bddf_chr8:123350000.1";
chr8	/dev/stdin	exon	123429064	123429261	.	-	.	gene_id "e674e5a5-28c5-41e8-8464-01ee4502bddf_chr8:123350000"; transcript_id "e674e5a5-28c5-41e8-8464-01ee4502bddf_chr8:123350000"; exon_number "2"; exon_id "e674e5a5-28c5-41e8-8464-01ee4502bddf_chr8:123350000.2";
chr8	/dev/stdin	CDS	123429064	123429261	.	-	1	gene_id "e674e5a5-28c5-41e8-8464-01ee4502bddf_chr8:123350000"; transcript_id "e674e5a5-28c5-41e8-8464-01ee4502bddf_chr8:123350000"; exon_number "2"; exon_id "e674e5a5-28c5-41e8-8464-01ee4502bddf_chr8:123350000.2";
chr8	/dev/stdin	exon	123579816	123579928	.	-	.	gene_id "e674e5a5-28c5-41e8-8464-01ee4502bddf_chr8:123350000"; transcript_id "e674e5a5-28c5-41e8-8464-01ee4502bddf_chr8:123350000"; exon_number "3"; exon_id "e674e5a5-28c5-41e8-8464-01ee4502bddf_chr8:123350000.3";
chr8	/dev/stdin	CDS	123579816	123579928	.	-	0	gene_id "e674e5a5-28c5-41e8-8464-01ee4502bddf_chr8:123350000"; transcript_id "e674e5a5-28c5-41e8-8464-01ee4502bddf_chr8:123350000"; exon_number "3"; exon_id "e674e5a5-28c5-41e8-8464-01ee4502bddf_chr8:123350000.3";
chr8	/dev/stdin	start_codon	123579926	123579928	.	-	0	gene_id "e674e5a5-28c5-41e8-8464-01ee4502bddf_chr8:123350000"; transcript_id "e674e5a5-28c5-41e8-8464-01ee4502bddf_chr8:123350000"; exon_number "3"; exon_id "e674e5a5-28c5-41e8-8464-01ee4502bddf_chr8:123350000.3";
chr8	/dev/stdin	transcript	123425932	123580895	.	-	.	gene_id "1f985a31-f421-42c7-8a91-384b34b5c7bf_ENSG00000255364.1"; transcript_id "1f985a31-f421-42c7-8a91-384b34b5c7bf_ENSG00000255364.1";
chr8	/dev/stdin	exon	123425932	123426794	.	-	.	gene_id "1f985a31-f421-42c7-8a91-384b34b5c7bf_ENSG00000255364.1"; transcript_id "1f985a31-f421-42c7-8a91-384b34b5c7bf_ENSG00000255364.1"; exon_number "1"; exon_id "1f985a31-f421-42c7-8a91-384b34b5c7bf_ENSG00000255364.1.1";
chr8	/dev/stdin	CDS	123425932	123426794	.	-	0	gene_id "1f985a31-f421-42c7-8a91-384b34b5c7bf_ENSG00000255364.1"; transcript_id "1f985a31-f421-42c7-8a91-384b34b5c7bf_ENSG00000255364.1"; exon_number "1"; exon_id "1f985a31-f421-42c7-8a91-384b34b5c7bf_ENSG00000255364.1.1";
chr8	/dev/stdin	exon	123429064	123429261	.	-	.	gene_id "1f985a31-f421-42c7-8a91-384b34b5c7bf_ENSG00000255364.1"; transcript_id "1f985a31-f421-42c7-8a91-384b34b5c7bf_ENSG00000255364.1"; exon_number "2"; exon_id "1f985a31-f421-42c7-8a91-384b34b5c7bf_ENSG00000255364.1.2";
chr8	/dev/stdin	CDS	123429064	123429261	.	-	0	gene_id "1f985a31-f421-42c7-8a91-384b34b5c7bf_ENSG00000255364.1"; transcript_id "1f985a31-f421-42c7-8a91-384b34b5c7bf_ENSG00000255364.1"; exon_number "2"; exon_id "1f985a31-f421-42c7-8a91-384b34b5c7bf_ENSG00000255364.1.2";
chr8	/dev/stdin	exon	123499626	123499705	.	-	.	gene_id "1f985a31-f421-42c7-8a91-384b34b5c7bf_ENSG00000255364.1"; transcript_id "1f985a31-f421-42c7-8a91-384b34b5c7bf_ENSG00000255364.1"; exon_number "3"; exon_id "1f985a31-f421-42c7-8a91-384b34b5c7bf_ENSG00000255364.1.3";
chr8	/dev/stdin	CDS	123499626	123499705	.	-	2	gene_id "1f985a31-f421-42c7-8a91-384b34b5c7bf_ENSG00000255364.1"; transcript_id "1f985a31-f421-42c7-8a91-384b34b5c7bf_ENSG00000255364.1"; exon_number "3"; exon_id "1f985a31-f421-42c7-8a91-384b34b5c7bf_ENSG00000255364.1.3";
chr8	/dev/stdin	exon	123579816	123579928	.	-	.	gene_id "1f985a31-f421-42c7-8a91-384b34b5c7bf_ENSG00000255364.1"; transcript_id "1f985a31-f421-42c7-8a91-384b34b5c7bf_ENSG00000255364.1"; exon_number "4"; exon_id "1f985a31-f421-42c7-8a91-384b34b5c7bf_ENSG00000255364.1.4";
chr8	/dev/stdin	CDS	123579816	123579928	.	-	1	gene_id "1f985a31-f421-42c7-8a91-384b34b5c7bf_ENSG00000255364.1"; transcript_id "1f985a31-f421-42c7-8a91-384b34b5c7bf_ENSG00000255364.1"; exon_number "4"; exon_id "1f985a31-f421-42c7-8a91-384b34b5c7bf_ENSG00000255364.1.4";
chr8	/dev/stdin	exon	123580834	123580895	.	-	.	gene_id "1f985a31-f421-42c7-8a91-384b34b5c7bf_ENSG00000255364.1"; transcript_id "1f985a31-f421-42c7-8a91-384b34b5c7bf_ENSG00000255364.1"; exon_number "5"; exon_id "1f985a31-f421-42c7-8a91-384b34b5c7bf_ENSG00000255364.1.5";
chr8	/dev/stdin	CDS	123580834	123580895	.	-	0	gene_id "1f985a31-f421-42c7-8a91-384b34b5c7bf_ENSG00000255364.1"; transcript_id "1f985a31-f421-42c7-8a91-384b34b5c7bf_ENSG00000255364.1"; exon_number "5"; exon_id "1f985a31-f421-42c7-8a91-384b34b5c7bf_ENSG00000255364.1.5";
chr8	/dev/stdin	start_codon	123580893	123580895	.	-	0	gene_id "1f985a31-f421-42c7-8a91-384b34b5c7bf_ENSG00000255364.1"; transcript_id "1f985a31-f421-42c7-8a91-384b34b5c7bf_ENSG00000255364.1"; exon_number "5"; exon_id "1f985a31-f421-42c7-8a91-384b34b5c7bf_ENSG00000255364.1.5";
chr8	/dev/stdin	transcript	123426252	123580399	.	-	.	gene_id "a27e8948-feb6-4205-ad48-21a06209efd8_ENSG00000255364.1"; transcript_id "a27e8948-feb6-4205-ad48-21a06209efd8_ENSG00000255364.1";
chr8	/dev/stdin	exon	123426252	123426794	.	-	.	gene_id "a27e8948-feb6-4205-ad48-21a06209efd8_ENSG00000255364.1"; transcript_id "a27e8948-feb6-4205-ad48-21a06209efd8_ENSG00000255364.1"; exon_number "1"; exon_id "a27e8948-feb6-4205-ad48-21a06209efd8_ENSG00000255364.1.1";
chr8	/dev/stdin	CDS	123426252	123426794	.	-	1	gene_id "a27e8948-feb6-4205-ad48-21a06209efd8_ENSG00000255364.1"; transcript_id "a27e8948-feb6-4205-ad48-21a06209efd8_ENSG00000255364.1"; exon_number "1"; exon_id "a27e8948-feb6-4205-ad48-21a06209efd8_ENSG00000255364.1.1";
chr8	/dev/stdin	exon	123429064	123429261	.	-	.	gene_id "a27e8948-feb6-4205-ad48-21a06209efd8_ENSG00000255364.1"; transcript_id "a27e8948-feb6-4205-ad48-21a06209efd8_ENSG00000255364.1"; exon_number "2"; exon_id "a27e8948-feb6-4205-ad48-21a06209efd8_ENSG00000255364.1.2";
chr8	/dev/stdin	CDS	123429064	123429261	.	-	1	gene_id "a27e8948-feb6-4205-ad48-21a06209efd8_ENSG00000255364.1"; transcript_id "a27e8948-feb6-4205-ad48-21a06209efd8_ENSG00000255364.1"; exon_number "2"; exon_id "a27e8948-feb6-4205-ad48-21a06209efd8_ENSG00000255364.1.2";
chr8	/dev/stdin	exon	123579816	123580399	.	-	.	gene_id "a27e8948-feb6-4205-ad48-21a06209efd8_ENSG00000255364.1"; transcript_id "a27e8948-feb6-4205-ad48-21a06209efd8_ENSG00000255364.1"; exon_number "3"; exon_id "a27e8948-feb6-4205-ad48-21a06209efd8_ENSG00000255364.1.3";
chr8	/dev/stdin	CDS	123579816	123580399	.	-	0	gene_id "a27e8948-feb6-4205-ad48-21a06209efd8_ENSG00000255364.1"; transcript_id "a27e8948-feb6-4205-ad48-21a06209efd8_ENSG00000255364.1"; exon_number "3"; exon_id "a27e8948-feb6-4205-ad48-21a06209efd8_ENSG00000255364.1.3";
chr8	/dev/stdin	start_codon	123580397	123580399	.	-	0	gene_id "a27e8948-feb6-4205-ad48-21a06209efd8_ENSG00000255364.1"; transcript_id "a27e8948-feb6-4205-ad48-21a06209efd8_ENSG00000255364.1"; exon_number "3"; exon_id "a27e8948-feb6-4205-ad48-21a06209efd8_ENSG00000255364.1.3";
chr8	/dev/stdin	transcript	123428262	123579928	.	-	.	gene_id "527a0caf-40ee-4286-9f43-b95521d43ffe_chr8:123428000"; transcript_id "527a0caf-40ee-4286-9f43-b95521d43ffe_chr8:123428000";
chr8	/dev/stdin	exon	123428262	123429261	.	-	.	gene_id "527a0caf-40ee-4286-9f43-b95521d43ffe_chr8:123428000"; transcript_id "527a0caf-40ee-4286-9f43-b95521d43ffe_chr8:123428000"; exon_number "1"; exon_id "527a0caf-40ee-4286-9f43-b95521d43ffe_chr8:123428000.1";
chr8	/dev/stdin	CDS	123428265	123429261	.	-	1	gene_id "527a0caf-40ee-4286-9f43-b95521d43ffe_chr8:123428000"; transcript_id "527a0caf-40ee-4286-9f43-b95521d43ffe_chr8:123428000"; exon_number "1"; exon_id "527a0caf-40ee-4286-9f43-b95521d43ffe_chr8:123428000.1";
chr8	/dev/stdin	exon	123579816	123579928	.	-	.	gene_id "527a0caf-40ee-4286-9f43-b95521d43ffe_chr8:123428000"; transcript_id "527a0caf-40ee-4286-9f43-b95521d43ffe_chr8:123428000"; exon_number "2"; exon_id "527a0caf-40ee-4286-9f43-b95521d43ffe_chr8:123428000.2";
chr8	/dev/stdin	CDS	123579816	123579928	.	-	0	gene_id "527a0caf-40ee-4286-9f43-b95521d43ffe_chr8:123428000"; transcript_id "527a0caf-40ee-4286-9f43-b95521d43ffe_chr8:123428000"; exon_number "2"; exon_id "527a0caf-40ee-4286-9f43-b95521d43ffe_chr8:123428000.2";
chr8	/dev/stdin	start_codon	123579926	123579928	.	-	0	gene_id "527a0caf-40ee-4286-9f43-b95521d43ffe_chr8:123428000"; transcript_id "527a0caf-40ee-4286-9f43-b95521d43ffe_chr8:123428000"; exon_number "2"; exon_id "527a0caf-40ee-4286-9f43-b95521d43ffe_chr8:123428000.2";
chr8	/dev/stdin	stop_codon	123428262	123428264	.	-	0	gene_id "527a0caf-40ee-4286-9f43-b95521d43ffe_chr8:123428000"; transcript_id "527a0caf-40ee-4286-9f43-b95521d43ffe_chr8:123428000"; exon_number "1"; exon_id "527a0caf-40ee-4286-9f43-b95521d43ffe_chr8:123428000.1";
chr8	/dev/stdin	transcript	123428262	123580895	.	-	.	gene_id "89e07d30-db01-496c-80bf-ecd41d87edba_chr8:123428000"; transcript_id "89e07d30-db01-496c-80bf-ecd41d87edba_chr8:123428000";
chr8	/dev/stdin	exon	123428262	123429261	.	-	.	gene_id "89e07d30-db01-496c-80bf-ecd41d87edba_chr8:123428000"; transcript_id "89e07d30-db01-496c-80bf-ecd41d87edba_chr8:123428000"; exon_number "1"; exon_id "89e07d30-db01-496c-80bf-ecd41d87edba_chr8:123428000.1";
chr8	/dev/stdin	CDS	123428262	123429261	.	-	0	gene_id "89e07d30-db01-496c-80bf-ecd41d87edba_chr8:123428000"; transcript_id "89e07d30-db01-496c-80bf-ecd41d87edba_chr8:123428000"; exon_number "1"; exon_id "89e07d30-db01-496c-80bf-ecd41d87edba_chr8:123428000.1";
chr8	/dev/stdin	exon	123499626	123499705	.	-	.	gene_id "89e07d30-db01-496c-80bf-ecd41d87edba_chr8:123428000"; transcript_id "89e07d30-db01-496c-80bf-ecd41d87edba_chr8:123428000"; exon_number "2"; exon_id "89e07d30-db01-496c-80bf-ecd41d87edba_chr8:123428000.2";
chr8	/dev/stdin	CDS	123499626	123499705	.	-	2	gene_id "89e07d30-db01-496c-80bf-ecd41d87edba_chr8:123428000"; transcript_id "89e07d30-db01-496c-80bf-ecd41d87edba_chr8:123428000"; exon_number "2"; exon_id "89e07d30-db01-496c-80bf-ecd41d87edba_chr8:123428000.2";
chr8	/dev/stdin	exon	123579816	123579928	.	-	.	gene_id "89e07d30-db01-496c-80bf-ecd41d87edba_chr8:123428000"; transcript_id "89e07d30-db01-496c-80bf-ecd41d87edba_chr8:123428000"; exon_number "3"; exon_id "89e07d30-db01-496c-80bf-ecd41d87edba_chr8:123428000.3";
chr8	/dev/stdin	CDS	123579816	123579928	.	-	1	gene_id "89e07d30-db01-496c-80bf-ecd41d87edba_chr8:123428000"; transcript_id "89e07d30-db01-496c-80bf-ecd41d87edba_chr8:123428000"; exon_number "3"; exon_id "89e07d30-db01-496c-80bf-ecd41d87edba_chr8:123428000.3";
chr8	/dev/stdin	exon	123580834	123580895	.	-	.	gene_id "89e07d30-db01-496c-80bf-ecd41d87edba_chr8:123428000"; transcript_id "89e07d30-db01-496c-80bf-ecd41d87edba_chr8:123428000"; exon_number "4"; exon_id "89e07d30-db01-496c-80bf-ecd41d87edba_chr8:123428000.4";
chr8	/dev/stdin	CDS	123580834	123580895	.	-	0	gene_id "89e07d30-db01-496c-80bf-ecd41d87edba_chr8:123428000"; transcript_id "89e07d30-db01-496c-80bf-ecd41d87edba_chr8:123428000"; exon_number "4"; exon_id "89e07d30-db01-496c-80bf-ecd41d87edba_chr8:123428000.4";
chr8	/dev/stdin	start_codon	123580893	123580895	.	-	0	gene_id "89e07d30-db01-496c-80bf-ecd41d87edba_chr8:123428000"; transcript_id "89e07d30-db01-496c-80bf-ecd41d87edba_chr8:123428000"; exon_number "4"; exon_id "89e07d30-db01-496c-80bf-ecd41d87edba_chr8:123428000.4";
chr8	/dev/stdin	transcript	123497437	123580895	.	-	.	gene_id "37222a2f-ce38-4dcb-9315-4a291e37c39e_chr8:123497000"; transcript_id "37222a2f-ce38-4dcb-9315-4a291e37c39e_chr8:123497000";
chr8	/dev/stdin	exon	123497437	123497567	.	-	.	gene_id "37222a2f-ce38-4dcb-9315-4a291e37c39e_chr8:123497000"; transcript_id "37222a2f-ce38-4dcb-9315-4a291e37c39e_chr8:123497000"; exon_number "1"; exon_id "37222a2f-ce38-4dcb-9315-4a291e37c39e_chr8:123497000.1";
chr8	/dev/stdin	CDS	123497437	123497567	.	-	0	gene_id "37222a2f-ce38-4dcb-9315-4a291e37c39e_chr8:123497000"; transcript_id "37222a2f-ce38-4dcb-9315-4a291e37c39e_chr8:123497000"; exon_number "1"; exon_id "37222a2f-ce38-4dcb-9315-4a291e37c39e_chr8:123497000.1";
chr8	/dev/stdin	exon	123499626	123499705	.	-	.	gene_id "37222a2f-ce38-4dcb-9315-4a291e37c39e_chr8:123497000"; transcript_id "37222a2f-ce38-4dcb-9315-4a291e37c39e_chr8:123497000"; exon_number "2"; exon_id "37222a2f-ce38-4dcb-9315-4a291e37c39e_chr8:123497000.2";
chr8	/dev/stdin	CDS	123499626	123499705	.	-	2	gene_id "37222a2f-ce38-4dcb-9315-4a291e37c39e_chr8:123497000"; transcript_id "37222a2f-ce38-4dcb-9315-4a291e37c39e_chr8:123497000"; exon_number "2"; exon_id "37222a2f-ce38-4dcb-9315-4a291e37c39e_chr8:123497000.2";
chr8	/dev/stdin	exon	123579816	123579928	.	-	.	gene_id "37222a2f-ce38-4dcb-9315-4a291e37c39e_chr8:123497000"; transcript_id "37222a2f-ce38-4dcb-9315-4a291e37c39e_chr8:123497000"; exon_number "3"; exon_id "37222a2f-ce38-4dcb-9315-4a291e37c39e_chr8:123497000.3";
chr8	/dev/stdin	CDS	123579816	123579928	.	-	1	gene_id "37222a2f-ce38-4dcb-9315-4a291e37c39e_chr8:123497000"; transcript_id "37222a2f-ce38-4dcb-9315-4a291e37c39e_chr8:123497000"; exon_number "3"; exon_id "37222a2f-ce38-4dcb-9315-4a291e37c39e_chr8:123497000.3";
chr8	/dev/stdin	exon	123580834	123580895	.	-	.	gene_id "37222a2f-ce38-4dcb-9315-4a291e37c39e_chr8:123497000"; transcript_id "37222a2f-ce38-4dcb-9315-4a291e37c39e_chr8:123497000"; exon_number "4"; exon_id "37222a2f-ce38-4dcb-9315-4a291e37c39e_chr8:123497000.4";
chr8	/dev/stdin	CDS	123580834	123580895	.	-	0	gene_id "37222a2f-ce38-4dcb-9315-4a291e37c39e_chr8:123497000"; transcript_id "37222a2f-ce38-4dcb-9315-4a291e37c39e_chr8:123497000"; exon_number "4"; exon_id "37222a2f-ce38-4dcb-9315-4a291e37c39e_chr8:123497000.4";
chr8	/dev/stdin	start_codon	123580893	123580895	.	-	0	gene_id "37222a2f-ce38-4dcb-9315-4a291e37c39e_chr8:123497000"; transcript_id "37222a2f-ce38-4dcb-9315-4a291e37c39e_chr8:123497000"; exon_number "4"; exon_id "37222a2f-ce38-4dcb-9315-4a291e37c39e_chr8:123497000.4";
chr8	/dev/stdin	transcript	123793958	123964764	.	+	.	gene_id "6f28eb82-2d35-4ebb-b90b-64b7530baa5b_ENSG00000178764.6"; transcript_id "6f28eb82-2d35-4ebb-b90b-64b7530baa5b_ENSG00000178764.6";
chr8	/dev/stdin	exon	123793958	123794185	.	+	.	gene_id "6f28eb82-2d35-4ebb-b90b-64b7530baa5b_ENSG00000178764.6"; transcript_id "6f28eb82-2d35-4ebb-b90b-64b7530baa5b_ENSG00000178764.6"; exon_number "1"; exon_id "6f28eb82-2d35-4ebb-b90b-64b7530baa5b_ENSG00000178764.6.1";
chr8	/dev/stdin	CDS	123793958	123794185	.	+	0	gene_id "6f28eb82-2d35-4ebb-b90b-64b7530baa5b_ENSG00000178764.6"; transcript_id "6f28eb82-2d35-4ebb-b90b-64b7530baa5b_ENSG00000178764.6"; exon_number "1"; exon_id "6f28eb82-2d35-4ebb-b90b-64b7530baa5b_ENSG00000178764.6.1";
chr8	/dev/stdin	exon	123875716	123875778	.	+	.	gene_id "6f28eb82-2d35-4ebb-b90b-64b7530baa5b_ENSG00000178764.6"; transcript_id "6f28eb82-2d35-4ebb-b90b-64b7530baa5b_ENSG00000178764.6"; exon_number "2"; exon_id "6f28eb82-2d35-4ebb-b90b-64b7530baa5b_ENSG00000178764.6.2";
chr8	/dev/stdin	CDS	123875716	123875778	.	+	0	gene_id "6f28eb82-2d35-4ebb-b90b-64b7530baa5b_ENSG00000178764.6"; transcript_id "6f28eb82-2d35-4ebb-b90b-64b7530baa5b_ENSG00000178764.6"; exon_number "2"; exon_id "6f28eb82-2d35-4ebb-b90b-64b7530baa5b_ENSG00000178764.6.2";
chr8	/dev/stdin	exon	123963532	123964764	.	+	.	gene_id "6f28eb82-2d35-4ebb-b90b-64b7530baa5b_ENSG00000178764.6"; transcript_id "6f28eb82-2d35-4ebb-b90b-64b7530baa5b_ENSG00000178764.6"; exon_number "3"; exon_id "6f28eb82-2d35-4ebb-b90b-64b7530baa5b_ENSG00000178764.6.3";
chr8	/dev/stdin	CDS	123963532	123964761	.	+	0	gene_id "6f28eb82-2d35-4ebb-b90b-64b7530baa5b_ENSG00000178764.6"; transcript_id "6f28eb82-2d35-4ebb-b90b-64b7530baa5b_ENSG00000178764.6"; exon_number "3"; exon_id "6f28eb82-2d35-4ebb-b90b-64b7530baa5b_ENSG00000178764.6.3";
chr8	/dev/stdin	start_codon	123793958	123793960	.	+	0	gene_id "6f28eb82-2d35-4ebb-b90b-64b7530baa5b_ENSG00000178764.6"; transcript_id "6f28eb82-2d35-4ebb-b90b-64b7530baa5b_ENSG00000178764.6"; exon_number "1"; exon_id "6f28eb82-2d35-4ebb-b90b-64b7530baa5b_ENSG00000178764.6.1";
chr8	/dev/stdin	stop_codon	123964762	123964764	.	+	0	gene_id "6f28eb82-2d35-4ebb-b90b-64b7530baa5b_ENSG00000178764.6"; transcript_id "6f28eb82-2d35-4ebb-b90b-64b7530baa5b_ENSG00000178764.6"; exon_number "3"; exon_id "6f28eb82-2d35-4ebb-b90b-64b7530baa5b_ENSG00000178764.6.3";
chr8	/dev/stdin	transcript	123965860	123986750	.	+	.	gene_id "7896ce3d-303d-4726-957c-c6c06a6959b5_ENSG00000178764.6"; transcript_id "7896ce3d-303d-4726-957c-c6c06a6959b5_ENSG00000178764.6";
chr8	/dev/stdin	exon	123965860	123966268	.	+	.	gene_id "7896ce3d-303d-4726-957c-c6c06a6959b5_ENSG00000178764.6"; transcript_id "7896ce3d-303d-4726-957c-c6c06a6959b5_ENSG00000178764.6"; exon_number "1"; exon_id "7896ce3d-303d-4726-957c-c6c06a6959b5_ENSG00000178764.6.1";
chr8	/dev/stdin	CDS	123965860	123966268	.	+	0	gene_id "7896ce3d-303d-4726-957c-c6c06a6959b5_ENSG00000178764.6"; transcript_id "7896ce3d-303d-4726-957c-c6c06a6959b5_ENSG00000178764.6"; exon_number "1"; exon_id "7896ce3d-303d-4726-957c-c6c06a6959b5_ENSG00000178764.6.1";
chr8	/dev/stdin	exon	123985482	123986750	.	+	.	gene_id "7896ce3d-303d-4726-957c-c6c06a6959b5_ENSG00000178764.6"; transcript_id "7896ce3d-303d-4726-957c-c6c06a6959b5_ENSG00000178764.6"; exon_number "2"; exon_id "7896ce3d-303d-4726-957c-c6c06a6959b5_ENSG00000178764.6.2";
chr8	/dev/stdin	CDS	123985482	123986750	.	+	2	gene_id "7896ce3d-303d-4726-957c-c6c06a6959b5_ENSG00000178764.6"; transcript_id "7896ce3d-303d-4726-957c-c6c06a6959b5_ENSG00000178764.6"; exon_number "2"; exon_id "7896ce3d-303d-4726-957c-c6c06a6959b5_ENSG00000178764.6.2";
chr8	/dev/stdin	start_codon	123965860	123965862	.	+	0	gene_id "7896ce3d-303d-4726-957c-c6c06a6959b5_ENSG00000178764.6"; transcript_id "7896ce3d-303d-4726-957c-c6c06a6959b5_ENSG00000178764.6"; exon_number "1"; exon_id "7896ce3d-303d-4726-957c-c6c06a6959b5_ENSG00000178764.6.1";
chr8	/dev/stdin	transcript	124026022	124034999	.	-	.	gene_id "c541d63e-900d-4fd8-844b-f06c7b4a6ef1_ENSG00000136986.5"; transcript_id "c541d63e-900d-4fd8-844b-f06c7b4a6ef1_ENSG00000136986.5";
chr8	/dev/stdin	exon	124026022	124027825	.	-	.	gene_id "c541d63e-900d-4fd8-844b-f06c7b4a6ef1_ENSG00000136986.5"; transcript_id "c541d63e-900d-4fd8-844b-f06c7b4a6ef1_ENSG00000136986.5"; exon_number "1"; exon_id "c541d63e-900d-4fd8-844b-f06c7b4a6ef1_ENSG00000136986.5.1";
chr8	/dev/stdin	CDS	124026022	124027825	.	-	0	gene_id "c541d63e-900d-4fd8-844b-f06c7b4a6ef1_ENSG00000136986.5"; transcript_id "c541d63e-900d-4fd8-844b-f06c7b4a6ef1_ENSG00000136986.5"; exon_number "1"; exon_id "c541d63e-900d-4fd8-844b-f06c7b4a6ef1_ENSG00000136986.5.1";
chr8	/dev/stdin	exon	124031435	124031485	.	-	.	gene_id "c541d63e-900d-4fd8-844b-f06c7b4a6ef1_ENSG00000136986.5"; transcript_id "c541d63e-900d-4fd8-844b-f06c7b4a6ef1_ENSG00000136986.5"; exon_number "2"; exon_id "c541d63e-900d-4fd8-844b-f06c7b4a6ef1_ENSG00000136986.5.2";
chr8	/dev/stdin	CDS	124031435	124031485	.	-	0	gene_id "c541d63e-900d-4fd8-844b-f06c7b4a6ef1_ENSG00000136986.5"; transcript_id "c541d63e-900d-4fd8-844b-f06c7b4a6ef1_ENSG00000136986.5"; exon_number "2"; exon_id "c541d63e-900d-4fd8-844b-f06c7b4a6ef1_ENSG00000136986.5.2";
chr8	/dev/stdin	exon	124033687	124033739	.	-	.	gene_id "c541d63e-900d-4fd8-844b-f06c7b4a6ef1_ENSG00000136986.5"; transcript_id "c541d63e-900d-4fd8-844b-f06c7b4a6ef1_ENSG00000136986.5"; exon_number "3"; exon_id "c541d63e-900d-4fd8-844b-f06c7b4a6ef1_ENSG00000136986.5.3";
chr8	/dev/stdin	CDS	124033687	124033739	.	-	2	gene_id "c541d63e-900d-4fd8-844b-f06c7b4a6ef1_ENSG00000136986.5"; transcript_id "c541d63e-900d-4fd8-844b-f06c7b4a6ef1_ENSG00000136986.5"; exon_number "3"; exon_id "c541d63e-900d-4fd8-844b-f06c7b4a6ef1_ENSG00000136986.5.3";
chr8	/dev/stdin	exon	124034924	124034999	.	-	.	gene_id "c541d63e-900d-4fd8-844b-f06c7b4a6ef1_ENSG00000136986.5"; transcript_id "c541d63e-900d-4fd8-844b-f06c7b4a6ef1_ENSG00000136986.5"; exon_number "4"; exon_id "c541d63e-900d-4fd8-844b-f06c7b4a6ef1_ENSG00000136986.5.4";
chr8	/dev/stdin	CDS	124034924	124034999	.	-	0	gene_id "c541d63e-900d-4fd8-844b-f06c7b4a6ef1_ENSG00000136986.5"; transcript_id "c541d63e-900d-4fd8-844b-f06c7b4a6ef1_ENSG00000136986.5"; exon_number "4"; exon_id "c541d63e-900d-4fd8-844b-f06c7b4a6ef1_ENSG00000136986.5.4";
chr8	/dev/stdin	start_codon	124034997	124034999	.	-	0	gene_id "c541d63e-900d-4fd8-844b-f06c7b4a6ef1_ENSG00000136986.5"; transcript_id "c541d63e-900d-4fd8-844b-f06c7b4a6ef1_ENSG00000136986.5"; exon_number "4"; exon_id "c541d63e-900d-4fd8-844b-f06c7b4a6ef1_ENSG00000136986.5.4";
chr8	/dev/stdin	transcript	124027406	124054542	.	-	.	gene_id "ENST00000259512.4_ENSG00000136986.5"; transcript_id "ENST00000259512.4_ENSG00000136986.5";
chr8	/dev/stdin	exon	124027406	124027825	.	-	.	gene_id "ENST00000259512.4_ENSG00000136986.5"; transcript_id "ENST00000259512.4_ENSG00000136986.5"; exon_number "1"; exon_id "ENST00000259512.4_ENSG00000136986.5.1";
chr8	/dev/stdin	CDS	124027406	124027825	.	-	1	gene_id "ENST00000259512.4_ENSG00000136986.5"; transcript_id "ENST00000259512.4_ENSG00000136986.5"; exon_number "1"; exon_id "ENST00000259512.4_ENSG00000136986.5.1";
chr8	/dev/stdin	exon	124031435	124031545	.	-	.	gene_id "ENST00000259512.4_ENSG00000136986.5"; transcript_id "ENST00000259512.4_ENSG00000136986.5"; exon_number "2"; exon_id "ENST00000259512.4_ENSG00000136986.5.2";
chr8	/dev/stdin	CDS	124031435	124031545	.	-	1	gene_id "ENST00000259512.4_ENSG00000136986.5"; transcript_id "ENST00000259512.4_ENSG00000136986.5"; exon_number "2"; exon_id "ENST00000259512.4_ENSG00000136986.5.2";
chr8	/dev/stdin	exon	124033687	124033739	.	-	.	gene_id "ENST00000259512.4_ENSG00000136986.5"; transcript_id "ENST00000259512.4_ENSG00000136986.5"; exon_number "3"; exon_id "ENST00000259512.4_ENSG00000136986.5.3";
chr8	/dev/stdin	CDS	124033687	124033739	.	-	0	gene_id "ENST00000259512.4_ENSG00000136986.5"; transcript_id "ENST00000259512.4_ENSG00000136986.5"; exon_number "3"; exon_id "ENST00000259512.4_ENSG00000136986.5.3";
chr8	/dev/stdin	exon	124034924	124035019	.	-	.	gene_id "ENST00000259512.4_ENSG00000136986.5"; transcript_id "ENST00000259512.4_ENSG00000136986.5"; exon_number "4"; exon_id "ENST00000259512.4_ENSG00000136986.5.4";
chr8	/dev/stdin	CDS	124034924	124035019	.	-	0	gene_id "ENST00000259512.4_ENSG00000136986.5"; transcript_id "ENST00000259512.4_ENSG00000136986.5"; exon_number "4"; exon_id "ENST00000259512.4_ENSG00000136986.5.4";
chr8	/dev/stdin	exon	124035953	124035979	.	-	.	gene_id "ENST00000259512.4_ENSG00000136986.5"; transcript_id "ENST00000259512.4_ENSG00000136986.5"; exon_number "5"; exon_id "ENST00000259512.4_ENSG00000136986.5.5";
chr8	/dev/stdin	CDS	124035953	124035979	.	-	0	gene_id "ENST00000259512.4_ENSG00000136986.5"; transcript_id "ENST00000259512.4_ENSG00000136986.5"; exon_number "5"; exon_id "ENST00000259512.4_ENSG00000136986.5.5";
chr8	/dev/stdin	exon	124037226	124037290	.	-	.	gene_id "ENST00000259512.4_ENSG00000136986.5"; transcript_id "ENST00000259512.4_ENSG00000136986.5"; exon_number "6"; exon_id "ENST00000259512.4_ENSG00000136986.5.6";
chr8	/dev/stdin	CDS	124037226	124037290	.	-	2	gene_id "ENST00000259512.4_ENSG00000136986.5"; transcript_id "ENST00000259512.4_ENSG00000136986.5"; exon_number "6"; exon_id "ENST00000259512.4_ENSG00000136986.5.6";
chr8	/dev/stdin	exon	124042845	124042956	.	-	.	gene_id "ENST00000259512.4_ENSG00000136986.5"; transcript_id "ENST00000259512.4_ENSG00000136986.5"; exon_number "7"; exon_id "ENST00000259512.4_ENSG00000136986.5.7";
chr8	/dev/stdin	CDS	124042845	124042956	.	-	0	gene_id "ENST00000259512.4_ENSG00000136986.5"; transcript_id "ENST00000259512.4_ENSG00000136986.5"; exon_number "7"; exon_id "ENST00000259512.4_ENSG00000136986.5.7";
chr8	/dev/stdin	exon	124054210	124054542	.	-	.	gene_id "ENST00000259512.4_ENSG00000136986.5"; transcript_id "ENST00000259512.4_ENSG00000136986.5"; exon_number "8"; exon_id "ENST00000259512.4_ENSG00000136986.5.8";
chr8	/dev/stdin	CDS	124054210	124054542	.	-	0	gene_id "ENST00000259512.4_ENSG00000136986.5"; transcript_id "ENST00000259512.4_ENSG00000136986.5"; exon_number "8"; exon_id "ENST00000259512.4_ENSG00000136986.5.8";
chr8	/dev/stdin	start_codon	124054540	124054542	.	-	0	gene_id "ENST00000259512.4_ENSG00000136986.5"; transcript_id "ENST00000259512.4_ENSG00000136986.5"; exon_number "8"; exon_id "ENST00000259512.4_ENSG00000136986.5.8";
chr8	/dev/stdin	transcript	124027512	124054542	.	-	.	gene_id "ENST00000405944.3_ENSG00000136986.5"; transcript_id "ENST00000405944.3_ENSG00000136986.5";
chr8	/dev/stdin	exon	124027512	124027825	.	-	.	gene_id "ENST00000405944.3_ENSG00000136986.5"; transcript_id "ENST00000405944.3_ENSG00000136986.5"; exon_number "1"; exon_id "ENST00000405944.3_ENSG00000136986.5.1";
chr8	/dev/stdin	CDS	124027512	124027825	.	-	1	gene_id "ENST00000405944.3_ENSG00000136986.5"; transcript_id "ENST00000405944.3_ENSG00000136986.5"; exon_number "1"; exon_id "ENST00000405944.3_ENSG00000136986.5.1";
chr8	/dev/stdin	exon	124031435	124031485	.	-	.	gene_id "ENST00000405944.3_ENSG00000136986.5"; transcript_id "ENST00000405944.3_ENSG00000136986.5"; exon_number "2"; exon_id "ENST00000405944.3_ENSG00000136986.5.2";
chr8	/dev/stdin	CDS	124031435	124031485	.	-	1	gene_id "ENST00000405944.3_ENSG00000136986.5"; transcript_id "ENST00000405944.3_ENSG00000136986.5"; exon_number "2"; exon_id "ENST00000405944.3_ENSG00000136986.5.2";
chr8	/dev/stdin	exon	124033687	124033739	.	-	.	gene_id "ENST00000405944.3_ENSG00000136986.5"; transcript_id "ENST00000405944.3_ENSG00000136986.5"; exon_number "3"; exon_id "ENST00000405944.3_ENSG00000136986.5.3";
chr8	/dev/stdin	CDS	124033687	124033739	.	-	0	gene_id "ENST00000405944.3_ENSG00000136986.5"; transcript_id "ENST00000405944.3_ENSG00000136986.5"; exon_number "3"; exon_id "ENST00000405944.3_ENSG00000136986.5.3";
chr8	/dev/stdin	exon	124034924	124035019	.	-	.	gene_id "ENST00000405944.3_ENSG00000136986.5"; transcript_id "ENST00000405944.3_ENSG00000136986.5"; exon_number "4"; exon_id "ENST00000405944.3_ENSG00000136986.5.4";
chr8	/dev/stdin	CDS	124034924	124035019	.	-	0	gene_id "ENST00000405944.3_ENSG00000136986.5"; transcript_id "ENST00000405944.3_ENSG00000136986.5"; exon_number "4"; exon_id "ENST00000405944.3_ENSG00000136986.5.4";
chr8	/dev/stdin	exon	124035953	124035979	.	-	.	gene_id "ENST00000405944.3_ENSG00000136986.5"; transcript_id "ENST00000405944.3_ENSG00000136986.5"; exon_number "5"; exon_id "ENST00000405944.3_ENSG00000136986.5.5";
chr8	/dev/stdin	CDS	124035953	124035979	.	-	0	gene_id "ENST00000405944.3_ENSG00000136986.5"; transcript_id "ENST00000405944.3_ENSG00000136986.5"; exon_number "5"; exon_id "ENST00000405944.3_ENSG00000136986.5.5";
chr8	/dev/stdin	exon	124037226	124037290	.	-	.	gene_id "ENST00000405944.3_ENSG00000136986.5"; transcript_id "ENST00000405944.3_ENSG00000136986.5"; exon_number "6"; exon_id "ENST00000405944.3_ENSG00000136986.5.6";
chr8	/dev/stdin	CDS	124037226	124037290	.	-	2	gene_id "ENST00000405944.3_ENSG00000136986.5"; transcript_id "ENST00000405944.3_ENSG00000136986.5"; exon_number "6"; exon_id "ENST00000405944.3_ENSG00000136986.5.6";
chr8	/dev/stdin	exon	124042845	124042956	.	-	.	gene_id "ENST00000405944.3_ENSG00000136986.5"; transcript_id "ENST00000405944.3_ENSG00000136986.5"; exon_number "7"; exon_id "ENST00000405944.3_ENSG00000136986.5.7";
chr8	/dev/stdin	CDS	124042845	124042956	.	-	0	gene_id "ENST00000405944.3_ENSG00000136986.5"; transcript_id "ENST00000405944.3_ENSG00000136986.5"; exon_number "7"; exon_id "ENST00000405944.3_ENSG00000136986.5.7";
chr8	/dev/stdin	exon	124054210	124054542	.	-	.	gene_id "ENST00000405944.3_ENSG00000136986.5"; transcript_id "ENST00000405944.3_ENSG00000136986.5"; exon_number "8"; exon_id "ENST00000405944.3_ENSG00000136986.5.8";
chr8	/dev/stdin	CDS	124054210	124054542	.	-	0	gene_id "ENST00000405944.3_ENSG00000136986.5"; transcript_id "ENST00000405944.3_ENSG00000136986.5"; exon_number "8"; exon_id "ENST00000405944.3_ENSG00000136986.5.8";
chr8	/dev/stdin	start_codon	124054540	124054542	.	-	0	gene_id "ENST00000405944.3_ENSG00000136986.5"; transcript_id "ENST00000405944.3_ENSG00000136986.5"; exon_number "8"; exon_id "ENST00000405944.3_ENSG00000136986.5.8";
chr8	/dev/stdin	transcript	124027281	124054542	.	-	.	gene_id "dae68d39-a32b-4896-80fb-ae664b187edd_ENSG00000136986.5"; transcript_id "dae68d39-a32b-4896-80fb-ae664b187edd_ENSG00000136986.5";
chr8	/dev/stdin	exon	124027281	124027825	.	-	.	gene_id "dae68d39-a32b-4896-80fb-ae664b187edd_ENSG00000136986.5"; transcript_id "dae68d39-a32b-4896-80fb-ae664b187edd_ENSG00000136986.5"; exon_number "1"; exon_id "dae68d39-a32b-4896-80fb-ae664b187edd_ENSG00000136986.5.1";
chr8	/dev/stdin	CDS	124027284	124027825	.	-	2	gene_id "dae68d39-a32b-4896-80fb-ae664b187edd_ENSG00000136986.5"; transcript_id "dae68d39-a32b-4896-80fb-ae664b187edd_ENSG00000136986.5"; exon_number "1"; exon_id "dae68d39-a32b-4896-80fb-ae664b187edd_ENSG00000136986.5.1";
chr8	/dev/stdin	exon	124031435	124031545	.	-	.	gene_id "dae68d39-a32b-4896-80fb-ae664b187edd_ENSG00000136986.5"; transcript_id "dae68d39-a32b-4896-80fb-ae664b187edd_ENSG00000136986.5"; exon_number "2"; exon_id "dae68d39-a32b-4896-80fb-ae664b187edd_ENSG00000136986.5.2";
chr8	/dev/stdin	CDS	124031435	124031545	.	-	2	gene_id "dae68d39-a32b-4896-80fb-ae664b187edd_ENSG00000136986.5"; transcript_id "dae68d39-a32b-4896-80fb-ae664b187edd_ENSG00000136986.5"; exon_number "2"; exon_id "dae68d39-a32b-4896-80fb-ae664b187edd_ENSG00000136986.5.2";
chr8	/dev/stdin	exon	124033687	124033739	.	-	.	gene_id "dae68d39-a32b-4896-80fb-ae664b187edd_ENSG00000136986.5"; transcript_id "dae68d39-a32b-4896-80fb-ae664b187edd_ENSG00000136986.5"; exon_number "3"; exon_id "dae68d39-a32b-4896-80fb-ae664b187edd_ENSG00000136986.5.3";
chr8	/dev/stdin	CDS	124033687	124033739	.	-	1	gene_id "dae68d39-a32b-4896-80fb-ae664b187edd_ENSG00000136986.5"; transcript_id "dae68d39-a32b-4896-80fb-ae664b187edd_ENSG00000136986.5"; exon_number "3"; exon_id "dae68d39-a32b-4896-80fb-ae664b187edd_ENSG00000136986.5.3";
chr8	/dev/stdin	exon	124034924	124035019	.	-	.	gene_id "dae68d39-a32b-4896-80fb-ae664b187edd_ENSG00000136986.5"; transcript_id "dae68d39-a32b-4896-80fb-ae664b187edd_ENSG00000136986.5"; exon_number "4"; exon_id "dae68d39-a32b-4896-80fb-ae664b187edd_ENSG00000136986.5.4";
chr8	/dev/stdin	CDS	124034924	124035019	.	-	1	gene_id "dae68d39-a32b-4896-80fb-ae664b187edd_ENSG00000136986.5"; transcript_id "dae68d39-a32b-4896-80fb-ae664b187edd_ENSG00000136986.5"; exon_number "4"; exon_id "dae68d39-a32b-4896-80fb-ae664b187edd_ENSG00000136986.5.4";
chr8	/dev/stdin	exon	124035953	124035979	.	-	.	gene_id "dae68d39-a32b-4896-80fb-ae664b187edd_ENSG00000136986.5"; transcript_id "dae68d39-a32b-4896-80fb-ae664b187edd_ENSG00000136986.5"; exon_number "5"; exon_id "dae68d39-a32b-4896-80fb-ae664b187edd_ENSG00000136986.5.5";
chr8	/dev/stdin	CDS	124035953	124035979	.	-	1	gene_id "dae68d39-a32b-4896-80fb-ae664b187edd_ENSG00000136986.5"; transcript_id "dae68d39-a32b-4896-80fb-ae664b187edd_ENSG00000136986.5"; exon_number "5"; exon_id "dae68d39-a32b-4896-80fb-ae664b187edd_ENSG00000136986.5.5";
chr8	/dev/stdin	exon	124037226	124037290	.	-	.	gene_id "dae68d39-a32b-4896-80fb-ae664b187edd_ENSG00000136986.5"; transcript_id "dae68d39-a32b-4896-80fb-ae664b187edd_ENSG00000136986.5"; exon_number "6"; exon_id "dae68d39-a32b-4896-80fb-ae664b187edd_ENSG00000136986.5.6";
chr8	/dev/stdin	CDS	124037226	124037290	.	-	0	gene_id "dae68d39-a32b-4896-80fb-ae664b187edd_ENSG00000136986.5"; transcript_id "dae68d39-a32b-4896-80fb-ae664b187edd_ENSG00000136986.5"; exon_number "6"; exon_id "dae68d39-a32b-4896-80fb-ae664b187edd_ENSG00000136986.5.6";
chr8	/dev/stdin	exon	124054210	124054542	.	-	.	gene_id "dae68d39-a32b-4896-80fb-ae664b187edd_ENSG00000136986.5"; transcript_id "dae68d39-a32b-4896-80fb-ae664b187edd_ENSG00000136986.5"; exon_number "7"; exon_id "dae68d39-a32b-4896-80fb-ae664b187edd_ENSG00000136986.5.7";
chr8	/dev/stdin	CDS	124054210	124054542	.	-	0	gene_id "dae68d39-a32b-4896-80fb-ae664b187edd_ENSG00000136986.5"; transcript_id "dae68d39-a32b-4896-80fb-ae664b187edd_ENSG00000136986.5"; exon_number "7"; exon_id "dae68d39-a32b-4896-80fb-ae664b187edd_ENSG00000136986.5.7";
chr8	/dev/stdin	start_codon	124054540	124054542	.	-	0	gene_id "dae68d39-a32b-4896-80fb-ae664b187edd_ENSG00000136986.5"; transcript_id "dae68d39-a32b-4896-80fb-ae664b187edd_ENSG00000136986.5"; exon_number "7"; exon_id "dae68d39-a32b-4896-80fb-ae664b187edd_ENSG00000136986.5.7";
chr8	/dev/stdin	stop_codon	124027281	124027283	.	-	0	gene_id "dae68d39-a32b-4896-80fb-ae664b187edd_ENSG00000136986.5"; transcript_id "dae68d39-a32b-4896-80fb-ae664b187edd_ENSG00000136986.5"; exon_number "1"; exon_id "dae68d39-a32b-4896-80fb-ae664b187edd_ENSG00000136986.5.1";
chr8	/dev/stdin	transcript	124027406	124054542	.	-	.	gene_id "cab2af49-e7f3-4beb-b17a-9bd6328c28b7_ENSG00000136986.5"; transcript_id "cab2af49-e7f3-4beb-b17a-9bd6328c28b7_ENSG00000136986.5";
chr8	/dev/stdin	exon	124027406	124027825	.	-	.	gene_id "cab2af49-e7f3-4beb-b17a-9bd6328c28b7_ENSG00000136986.5"; transcript_id "cab2af49-e7f3-4beb-b17a-9bd6328c28b7_ENSG00000136986.5"; exon_number "1"; exon_id "cab2af49-e7f3-4beb-b17a-9bd6328c28b7_ENSG00000136986.5.1";
chr8	/dev/stdin	CDS	124027406	124027825	.	-	1	gene_id "cab2af49-e7f3-4beb-b17a-9bd6328c28b7_ENSG00000136986.5"; transcript_id "cab2af49-e7f3-4beb-b17a-9bd6328c28b7_ENSG00000136986.5"; exon_number "1"; exon_id "cab2af49-e7f3-4beb-b17a-9bd6328c28b7_ENSG00000136986.5.1";
chr8	/dev/stdin	exon	124031435	124031545	.	-	.	gene_id "cab2af49-e7f3-4beb-b17a-9bd6328c28b7_ENSG00000136986.5"; transcript_id "cab2af49-e7f3-4beb-b17a-9bd6328c28b7_ENSG00000136986.5"; exon_number "2"; exon_id "cab2af49-e7f3-4beb-b17a-9bd6328c28b7_ENSG00000136986.5.2";
chr8	/dev/stdin	CDS	124031435	124031545	.	-	1	gene_id "cab2af49-e7f3-4beb-b17a-9bd6328c28b7_ENSG00000136986.5"; transcript_id "cab2af49-e7f3-4beb-b17a-9bd6328c28b7_ENSG00000136986.5"; exon_number "2"; exon_id "cab2af49-e7f3-4beb-b17a-9bd6328c28b7_ENSG00000136986.5.2";
chr8	/dev/stdin	exon	124033687	124033739	.	-	.	gene_id "cab2af49-e7f3-4beb-b17a-9bd6328c28b7_ENSG00000136986.5"; transcript_id "cab2af49-e7f3-4beb-b17a-9bd6328c28b7_ENSG00000136986.5"; exon_number "3"; exon_id "cab2af49-e7f3-4beb-b17a-9bd6328c28b7_ENSG00000136986.5.3";
chr8	/dev/stdin	CDS	124033687	124033739	.	-	0	gene_id "cab2af49-e7f3-4beb-b17a-9bd6328c28b7_ENSG00000136986.5"; transcript_id "cab2af49-e7f3-4beb-b17a-9bd6328c28b7_ENSG00000136986.5"; exon_number "3"; exon_id "cab2af49-e7f3-4beb-b17a-9bd6328c28b7_ENSG00000136986.5.3";
chr8	/dev/stdin	exon	124035953	124035979	.	-	.	gene_id "cab2af49-e7f3-4beb-b17a-9bd6328c28b7_ENSG00000136986.5"; transcript_id "cab2af49-e7f3-4beb-b17a-9bd6328c28b7_ENSG00000136986.5"; exon_number "4"; exon_id "cab2af49-e7f3-4beb-b17a-9bd6328c28b7_ENSG00000136986.5.4";
chr8	/dev/stdin	CDS	124035953	124035979	.	-	0	gene_id "cab2af49-e7f3-4beb-b17a-9bd6328c28b7_ENSG00000136986.5"; transcript_id "cab2af49-e7f3-4beb-b17a-9bd6328c28b7_ENSG00000136986.5"; exon_number "4"; exon_id "cab2af49-e7f3-4beb-b17a-9bd6328c28b7_ENSG00000136986.5.4";
chr8	/dev/stdin	exon	124037226	124037290	.	-	.	gene_id "cab2af49-e7f3-4beb-b17a-9bd6328c28b7_ENSG00000136986.5"; transcript_id "cab2af49-e7f3-4beb-b17a-9bd6328c28b7_ENSG00000136986.5"; exon_number "5"; exon_id "cab2af49-e7f3-4beb-b17a-9bd6328c28b7_ENSG00000136986.5.5";
chr8	/dev/stdin	CDS	124037226	124037290	.	-	2	gene_id "cab2af49-e7f3-4beb-b17a-9bd6328c28b7_ENSG00000136986.5"; transcript_id "cab2af49-e7f3-4beb-b17a-9bd6328c28b7_ENSG00000136986.5"; exon_number "5"; exon_id "cab2af49-e7f3-4beb-b17a-9bd6328c28b7_ENSG00000136986.5.5";
chr8	/dev/stdin	exon	124042845	124042956	.	-	.	gene_id "cab2af49-e7f3-4beb-b17a-9bd6328c28b7_ENSG00000136986.5"; transcript_id "cab2af49-e7f3-4beb-b17a-9bd6328c28b7_ENSG00000136986.5"; exon_number "6"; exon_id "cab2af49-e7f3-4beb-b17a-9bd6328c28b7_ENSG00000136986.5.6";
chr8	/dev/stdin	CDS	124042845	124042956	.	-	0	gene_id "cab2af49-e7f3-4beb-b17a-9bd6328c28b7_ENSG00000136986.5"; transcript_id "cab2af49-e7f3-4beb-b17a-9bd6328c28b7_ENSG00000136986.5"; exon_number "6"; exon_id "cab2af49-e7f3-4beb-b17a-9bd6328c28b7_ENSG00000136986.5.6";
chr8	/dev/stdin	exon	124054210	124054542	.	-	.	gene_id "cab2af49-e7f3-4beb-b17a-9bd6328c28b7_ENSG00000136986.5"; transcript_id "cab2af49-e7f3-4beb-b17a-9bd6328c28b7_ENSG00000136986.5"; exon_number "7"; exon_id "cab2af49-e7f3-4beb-b17a-9bd6328c28b7_ENSG00000136986.5.7";
chr8	/dev/stdin	CDS	124054210	124054542	.	-	0	gene_id "cab2af49-e7f3-4beb-b17a-9bd6328c28b7_ENSG00000136986.5"; transcript_id "cab2af49-e7f3-4beb-b17a-9bd6328c28b7_ENSG00000136986.5"; exon_number "7"; exon_id "cab2af49-e7f3-4beb-b17a-9bd6328c28b7_ENSG00000136986.5.7";
chr8	/dev/stdin	start_codon	124054540	124054542	.	-	0	gene_id "cab2af49-e7f3-4beb-b17a-9bd6328c28b7_ENSG00000136986.5"; transcript_id "cab2af49-e7f3-4beb-b17a-9bd6328c28b7_ENSG00000136986.5"; exon_number "7"; exon_id "cab2af49-e7f3-4beb-b17a-9bd6328c28b7_ENSG00000136986.5.7";
chr8	/dev/stdin	transcript	124027406	124054542	.	-	.	gene_id "eca0c5f8-d49d-458f-a12d-83510a26b83e_ENSG00000136986.5"; transcript_id "eca0c5f8-d49d-458f-a12d-83510a26b83e_ENSG00000136986.5";
chr8	/dev/stdin	exon	124027406	124027825	.	-	.	gene_id "eca0c5f8-d49d-458f-a12d-83510a26b83e_ENSG00000136986.5"; transcript_id "eca0c5f8-d49d-458f-a12d-83510a26b83e_ENSG00000136986.5"; exon_number "1"; exon_id "eca0c5f8-d49d-458f-a12d-83510a26b83e_ENSG00000136986.5.1";
chr8	/dev/stdin	CDS	124027406	124027825	.	-	1	gene_id "eca0c5f8-d49d-458f-a12d-83510a26b83e_ENSG00000136986.5"; transcript_id "eca0c5f8-d49d-458f-a12d-83510a26b83e_ENSG00000136986.5"; exon_number "1"; exon_id "eca0c5f8-d49d-458f-a12d-83510a26b83e_ENSG00000136986.5.1";
chr8	/dev/stdin	exon	124031435	124031545	.	-	.	gene_id "eca0c5f8-d49d-458f-a12d-83510a26b83e_ENSG00000136986.5"; transcript_id "eca0c5f8-d49d-458f-a12d-83510a26b83e_ENSG00000136986.5"; exon_number "2"; exon_id "eca0c5f8-d49d-458f-a12d-83510a26b83e_ENSG00000136986.5.2";
chr8	/dev/stdin	CDS	124031435	124031545	.	-	1	gene_id "eca0c5f8-d49d-458f-a12d-83510a26b83e_ENSG00000136986.5"; transcript_id "eca0c5f8-d49d-458f-a12d-83510a26b83e_ENSG00000136986.5"; exon_number "2"; exon_id "eca0c5f8-d49d-458f-a12d-83510a26b83e_ENSG00000136986.5.2";
chr8	/dev/stdin	exon	124033687	124033739	.	-	.	gene_id "eca0c5f8-d49d-458f-a12d-83510a26b83e_ENSG00000136986.5"; transcript_id "eca0c5f8-d49d-458f-a12d-83510a26b83e_ENSG00000136986.5"; exon_number "3"; exon_id "eca0c5f8-d49d-458f-a12d-83510a26b83e_ENSG00000136986.5.3";
chr8	/dev/stdin	CDS	124033687	124033739	.	-	0	gene_id "eca0c5f8-d49d-458f-a12d-83510a26b83e_ENSG00000136986.5"; transcript_id "eca0c5f8-d49d-458f-a12d-83510a26b83e_ENSG00000136986.5"; exon_number "3"; exon_id "eca0c5f8-d49d-458f-a12d-83510a26b83e_ENSG00000136986.5.3";
chr8	/dev/stdin	exon	124037226	124037290	.	-	.	gene_id "eca0c5f8-d49d-458f-a12d-83510a26b83e_ENSG00000136986.5"; transcript_id "eca0c5f8-d49d-458f-a12d-83510a26b83e_ENSG00000136986.5"; exon_number "4"; exon_id "eca0c5f8-d49d-458f-a12d-83510a26b83e_ENSG00000136986.5.4";
chr8	/dev/stdin	CDS	124037226	124037290	.	-	2	gene_id "eca0c5f8-d49d-458f-a12d-83510a26b83e_ENSG00000136986.5"; transcript_id "eca0c5f8-d49d-458f-a12d-83510a26b83e_ENSG00000136986.5"; exon_number "4"; exon_id "eca0c5f8-d49d-458f-a12d-83510a26b83e_ENSG00000136986.5.4";
chr8	/dev/stdin	exon	124042845	124042956	.	-	.	gene_id "eca0c5f8-d49d-458f-a12d-83510a26b83e_ENSG00000136986.5"; transcript_id "eca0c5f8-d49d-458f-a12d-83510a26b83e_ENSG00000136986.5"; exon_number "5"; exon_id "eca0c5f8-d49d-458f-a12d-83510a26b83e_ENSG00000136986.5.5";
chr8	/dev/stdin	CDS	124042845	124042956	.	-	0	gene_id "eca0c5f8-d49d-458f-a12d-83510a26b83e_ENSG00000136986.5"; transcript_id "eca0c5f8-d49d-458f-a12d-83510a26b83e_ENSG00000136986.5"; exon_number "5"; exon_id "eca0c5f8-d49d-458f-a12d-83510a26b83e_ENSG00000136986.5.5";
chr8	/dev/stdin	exon	124054210	124054542	.	-	.	gene_id "eca0c5f8-d49d-458f-a12d-83510a26b83e_ENSG00000136986.5"; transcript_id "eca0c5f8-d49d-458f-a12d-83510a26b83e_ENSG00000136986.5"; exon_number "6"; exon_id "eca0c5f8-d49d-458f-a12d-83510a26b83e_ENSG00000136986.5.6";
chr8	/dev/stdin	CDS	124054210	124054542	.	-	0	gene_id "eca0c5f8-d49d-458f-a12d-83510a26b83e_ENSG00000136986.5"; transcript_id "eca0c5f8-d49d-458f-a12d-83510a26b83e_ENSG00000136986.5"; exon_number "6"; exon_id "eca0c5f8-d49d-458f-a12d-83510a26b83e_ENSG00000136986.5.6";
chr8	/dev/stdin	start_codon	124054540	124054542	.	-	0	gene_id "eca0c5f8-d49d-458f-a12d-83510a26b83e_ENSG00000136986.5"; transcript_id "eca0c5f8-d49d-458f-a12d-83510a26b83e_ENSG00000136986.5"; exon_number "6"; exon_id "eca0c5f8-d49d-458f-a12d-83510a26b83e_ENSG00000136986.5.6";
chr8	/dev/stdin	transcript	124027406	124054542	.	-	.	gene_id "8eba9a5b-8d8f-4d2f-a597-0c567ef46f08_ENSG00000136986.5"; transcript_id "8eba9a5b-8d8f-4d2f-a597-0c567ef46f08_ENSG00000136986.5";
chr8	/dev/stdin	exon	124027406	124027825	.	-	.	gene_id "8eba9a5b-8d8f-4d2f-a597-0c567ef46f08_ENSG00000136986.5"; transcript_id "8eba9a5b-8d8f-4d2f-a597-0c567ef46f08_ENSG00000136986.5"; exon_number "1"; exon_id "8eba9a5b-8d8f-4d2f-a597-0c567ef46f08_ENSG00000136986.5.1";
chr8	/dev/stdin	CDS	124027409	124027825	.	-	0	gene_id "8eba9a5b-8d8f-4d2f-a597-0c567ef46f08_ENSG00000136986.5"; transcript_id "8eba9a5b-8d8f-4d2f-a597-0c567ef46f08_ENSG00000136986.5"; exon_number "1"; exon_id "8eba9a5b-8d8f-4d2f-a597-0c567ef46f08_ENSG00000136986.5.1";
chr8	/dev/stdin	exon	124031435	124031545	.	-	.	gene_id "8eba9a5b-8d8f-4d2f-a597-0c567ef46f08_ENSG00000136986.5"; transcript_id "8eba9a5b-8d8f-4d2f-a597-0c567ef46f08_ENSG00000136986.5"; exon_number "2"; exon_id "8eba9a5b-8d8f-4d2f-a597-0c567ef46f08_ENSG00000136986.5.2";
chr8	/dev/stdin	CDS	124031435	124031545	.	-	0	gene_id "8eba9a5b-8d8f-4d2f-a597-0c567ef46f08_ENSG00000136986.5"; transcript_id "8eba9a5b-8d8f-4d2f-a597-0c567ef46f08_ENSG00000136986.5"; exon_number "2"; exon_id "8eba9a5b-8d8f-4d2f-a597-0c567ef46f08_ENSG00000136986.5.2";
chr8	/dev/stdin	exon	124033687	124033739	.	-	.	gene_id "8eba9a5b-8d8f-4d2f-a597-0c567ef46f08_ENSG00000136986.5"; transcript_id "8eba9a5b-8d8f-4d2f-a597-0c567ef46f08_ENSG00000136986.5"; exon_number "3"; exon_id "8eba9a5b-8d8f-4d2f-a597-0c567ef46f08_ENSG00000136986.5.3";
chr8	/dev/stdin	CDS	124033687	124033739	.	-	2	gene_id "8eba9a5b-8d8f-4d2f-a597-0c567ef46f08_ENSG00000136986.5"; transcript_id "8eba9a5b-8d8f-4d2f-a597-0c567ef46f08_ENSG00000136986.5"; exon_number "3"; exon_id "8eba9a5b-8d8f-4d2f-a597-0c567ef46f08_ENSG00000136986.5.3";
chr8	/dev/stdin	exon	124034924	124035019	.	-	.	gene_id "8eba9a5b-8d8f-4d2f-a597-0c567ef46f08_ENSG00000136986.5"; transcript_id "8eba9a5b-8d8f-4d2f-a597-0c567ef46f08_ENSG00000136986.5"; exon_number "4"; exon_id "8eba9a5b-8d8f-4d2f-a597-0c567ef46f08_ENSG00000136986.5.4";
chr8	/dev/stdin	CDS	124034924	124035019	.	-	2	gene_id "8eba9a5b-8d8f-4d2f-a597-0c567ef46f08_ENSG00000136986.5"; transcript_id "8eba9a5b-8d8f-4d2f-a597-0c567ef46f08_ENSG00000136986.5"; exon_number "4"; exon_id "8eba9a5b-8d8f-4d2f-a597-0c567ef46f08_ENSG00000136986.5.4";
chr8	/dev/stdin	exon	124042845	124042956	.	-	.	gene_id "8eba9a5b-8d8f-4d2f-a597-0c567ef46f08_ENSG00000136986.5"; transcript_id "8eba9a5b-8d8f-4d2f-a597-0c567ef46f08_ENSG00000136986.5"; exon_number "5"; exon_id "8eba9a5b-8d8f-4d2f-a597-0c567ef46f08_ENSG00000136986.5.5";
chr8	/dev/stdin	CDS	124042845	124042956	.	-	0	gene_id "8eba9a5b-8d8f-4d2f-a597-0c567ef46f08_ENSG00000136986.5"; transcript_id "8eba9a5b-8d8f-4d2f-a597-0c567ef46f08_ENSG00000136986.5"; exon_number "5"; exon_id "8eba9a5b-8d8f-4d2f-a597-0c567ef46f08_ENSG00000136986.5.5";
chr8	/dev/stdin	exon	124054210	124054542	.	-	.	gene_id "8eba9a5b-8d8f-4d2f-a597-0c567ef46f08_ENSG00000136986.5"; transcript_id "8eba9a5b-8d8f-4d2f-a597-0c567ef46f08_ENSG00000136986.5"; exon_number "6"; exon_id "8eba9a5b-8d8f-4d2f-a597-0c567ef46f08_ENSG00000136986.5.6";
chr8	/dev/stdin	CDS	124054210	124054542	.	-	0	gene_id "8eba9a5b-8d8f-4d2f-a597-0c567ef46f08_ENSG00000136986.5"; transcript_id "8eba9a5b-8d8f-4d2f-a597-0c567ef46f08_ENSG00000136986.5"; exon_number "6"; exon_id "8eba9a5b-8d8f-4d2f-a597-0c567ef46f08_ENSG00000136986.5.6";
chr8	/dev/stdin	start_codon	124054540	124054542	.	-	0	gene_id "8eba9a5b-8d8f-4d2f-a597-0c567ef46f08_ENSG00000136986.5"; transcript_id "8eba9a5b-8d8f-4d2f-a597-0c567ef46f08_ENSG00000136986.5"; exon_number "6"; exon_id "8eba9a5b-8d8f-4d2f-a597-0c567ef46f08_ENSG00000136986.5.6";
chr8	/dev/stdin	stop_codon	124027406	124027408	.	-	0	gene_id "8eba9a5b-8d8f-4d2f-a597-0c567ef46f08_ENSG00000136986.5"; transcript_id "8eba9a5b-8d8f-4d2f-a597-0c567ef46f08_ENSG00000136986.5"; exon_number "1"; exon_id "8eba9a5b-8d8f-4d2f-a597-0c567ef46f08_ENSG00000136986.5.1";
chr8	/dev/stdin	transcript	124194824	124221097	.	+	.	gene_id "ENST00000318462.6_ENSG00000147689.12"; transcript_id "ENST00000318462.6_ENSG00000147689.12";
chr8	/dev/stdin	exon	124194824	124195576	.	+	.	gene_id "ENST00000318462.6_ENSG00000147689.12"; transcript_id "ENST00000318462.6_ENSG00000147689.12"; exon_number "1"; exon_id "ENST00000318462.6_ENSG00000147689.12.1";
chr8	/dev/stdin	CDS	124194824	124195576	.	+	0	gene_id "ENST00000318462.6_ENSG00000147689.12"; transcript_id "ENST00000318462.6_ENSG00000147689.12"; exon_number "1"; exon_id "ENST00000318462.6_ENSG00000147689.12.1";
chr8	/dev/stdin	exon	124204043	124204210	.	+	.	gene_id "ENST00000318462.6_ENSG00000147689.12"; transcript_id "ENST00000318462.6_ENSG00000147689.12"; exon_number "2"; exon_id "ENST00000318462.6_ENSG00000147689.12.2";
chr8	/dev/stdin	CDS	124204043	124204210	.	+	0	gene_id "ENST00000318462.6_ENSG00000147689.12"; transcript_id "ENST00000318462.6_ENSG00000147689.12"; exon_number "2"; exon_id "ENST00000318462.6_ENSG00000147689.12.2";
chr8	/dev/stdin	exon	124206264	124206388	.	+	.	gene_id "ENST00000318462.6_ENSG00000147689.12"; transcript_id "ENST00000318462.6_ENSG00000147689.12"; exon_number "3"; exon_id "ENST00000318462.6_ENSG00000147689.12.3";
chr8	/dev/stdin	CDS	124206264	124206388	.	+	0	gene_id "ENST00000318462.6_ENSG00000147689.12"; transcript_id "ENST00000318462.6_ENSG00000147689.12"; exon_number "3"; exon_id "ENST00000318462.6_ENSG00000147689.12.3";
chr8	/dev/stdin	exon	124219397	124221097	.	+	.	gene_id "ENST00000318462.6_ENSG00000147689.12"; transcript_id "ENST00000318462.6_ENSG00000147689.12"; exon_number "4"; exon_id "ENST00000318462.6_ENSG00000147689.12.4";
chr8	/dev/stdin	CDS	124219397	124221097	.	+	1	gene_id "ENST00000318462.6_ENSG00000147689.12"; transcript_id "ENST00000318462.6_ENSG00000147689.12"; exon_number "4"; exon_id "ENST00000318462.6_ENSG00000147689.12.4";
chr8	/dev/stdin	start_codon	124194824	124194826	.	+	0	gene_id "ENST00000318462.6_ENSG00000147689.12"; transcript_id "ENST00000318462.6_ENSG00000147689.12"; exon_number "1"; exon_id "ENST00000318462.6_ENSG00000147689.12.1";
chr8	/dev/stdin	transcript	124195164	124221097	.	+	.	gene_id "ENST00000318462.6-2_ENSG00000147689.12"; transcript_id "ENST00000318462.6-2_ENSG00000147689.12";
chr8	/dev/stdin	exon	124195164	124195576	.	+	.	gene_id "ENST00000318462.6-2_ENSG00000147689.12"; transcript_id "ENST00000318462.6-2_ENSG00000147689.12"; exon_number "1"; exon_id "ENST00000318462.6-2_ENSG00000147689.12.1";
chr8	/dev/stdin	CDS	124195164	124195576	.	+	0	gene_id "ENST00000318462.6-2_ENSG00000147689.12"; transcript_id "ENST00000318462.6-2_ENSG00000147689.12"; exon_number "1"; exon_id "ENST00000318462.6-2_ENSG00000147689.12.1";
chr8	/dev/stdin	exon	124204043	124204210	.	+	.	gene_id "ENST00000318462.6-2_ENSG00000147689.12"; transcript_id "ENST00000318462.6-2_ENSG00000147689.12"; exon_number "2"; exon_id "ENST00000318462.6-2_ENSG00000147689.12.2";
chr8	/dev/stdin	CDS	124204043	124204210	.	+	1	gene_id "ENST00000318462.6-2_ENSG00000147689.12"; transcript_id "ENST00000318462.6-2_ENSG00000147689.12"; exon_number "2"; exon_id "ENST00000318462.6-2_ENSG00000147689.12.2";
chr8	/dev/stdin	exon	124206264	124206388	.	+	.	gene_id "ENST00000318462.6-2_ENSG00000147689.12"; transcript_id "ENST00000318462.6-2_ENSG00000147689.12"; exon_number "3"; exon_id "ENST00000318462.6-2_ENSG00000147689.12.3";
chr8	/dev/stdin	CDS	124206264	124206388	.	+	1	gene_id "ENST00000318462.6-2_ENSG00000147689.12"; transcript_id "ENST00000318462.6-2_ENSG00000147689.12"; exon_number "3"; exon_id "ENST00000318462.6-2_ENSG00000147689.12.3";
chr8	/dev/stdin	exon	124219397	124221097	.	+	.	gene_id "ENST00000318462.6-2_ENSG00000147689.12"; transcript_id "ENST00000318462.6-2_ENSG00000147689.12"; exon_number "4"; exon_id "ENST00000318462.6-2_ENSG00000147689.12.4";
chr8	/dev/stdin	CDS	124219397	124221097	.	+	2	gene_id "ENST00000318462.6-2_ENSG00000147689.12"; transcript_id "ENST00000318462.6-2_ENSG00000147689.12"; exon_number "4"; exon_id "ENST00000318462.6-2_ENSG00000147689.12.4";
chr8	/dev/stdin	start_codon	124195164	124195166	.	+	0	gene_id "ENST00000318462.6-2_ENSG00000147689.12"; transcript_id "ENST00000318462.6-2_ENSG00000147689.12"; exon_number "1"; exon_id "ENST00000318462.6-2_ENSG00000147689.12.1";
chr8	/dev/stdin	transcript	124194824	124221097	.	+	.	gene_id "39459324-0a27-42b4-8345-f3d5eb36c0db_ENSG00000147689.12"; transcript_id "39459324-0a27-42b4-8345-f3d5eb36c0db_ENSG00000147689.12";
chr8	/dev/stdin	exon	124194824	124195576	.	+	.	gene_id "39459324-0a27-42b4-8345-f3d5eb36c0db_ENSG00000147689.12"; transcript_id "39459324-0a27-42b4-8345-f3d5eb36c0db_ENSG00000147689.12"; exon_number "1"; exon_id "39459324-0a27-42b4-8345-f3d5eb36c0db_ENSG00000147689.12.1";
chr8	/dev/stdin	CDS	124194824	124195576	.	+	0	gene_id "39459324-0a27-42b4-8345-f3d5eb36c0db_ENSG00000147689.12"; transcript_id "39459324-0a27-42b4-8345-f3d5eb36c0db_ENSG00000147689.12"; exon_number "1"; exon_id "39459324-0a27-42b4-8345-f3d5eb36c0db_ENSG00000147689.12.1";
chr8	/dev/stdin	exon	124206264	124206388	.	+	.	gene_id "39459324-0a27-42b4-8345-f3d5eb36c0db_ENSG00000147689.12"; transcript_id "39459324-0a27-42b4-8345-f3d5eb36c0db_ENSG00000147689.12"; exon_number "2"; exon_id "39459324-0a27-42b4-8345-f3d5eb36c0db_ENSG00000147689.12.2";
chr8	/dev/stdin	CDS	124206264	124206388	.	+	0	gene_id "39459324-0a27-42b4-8345-f3d5eb36c0db_ENSG00000147689.12"; transcript_id "39459324-0a27-42b4-8345-f3d5eb36c0db_ENSG00000147689.12"; exon_number "2"; exon_id "39459324-0a27-42b4-8345-f3d5eb36c0db_ENSG00000147689.12.2";
chr8	/dev/stdin	exon	124219397	124221097	.	+	.	gene_id "39459324-0a27-42b4-8345-f3d5eb36c0db_ENSG00000147689.12"; transcript_id "39459324-0a27-42b4-8345-f3d5eb36c0db_ENSG00000147689.12"; exon_number "3"; exon_id "39459324-0a27-42b4-8345-f3d5eb36c0db_ENSG00000147689.12.3";
chr8	/dev/stdin	CDS	124219397	124221097	.	+	1	gene_id "39459324-0a27-42b4-8345-f3d5eb36c0db_ENSG00000147689.12"; transcript_id "39459324-0a27-42b4-8345-f3d5eb36c0db_ENSG00000147689.12"; exon_number "3"; exon_id "39459324-0a27-42b4-8345-f3d5eb36c0db_ENSG00000147689.12.3";
chr8	/dev/stdin	start_codon	124194824	124194826	.	+	0	gene_id "39459324-0a27-42b4-8345-f3d5eb36c0db_ENSG00000147689.12"; transcript_id "39459324-0a27-42b4-8345-f3d5eb36c0db_ENSG00000147689.12"; exon_number "1"; exon_id "39459324-0a27-42b4-8345-f3d5eb36c0db_ENSG00000147689.12.1";
chr8	/dev/stdin	transcript	124195029	124221097	.	+	.	gene_id "39459324-0a27-42b4-8345-f3d5eb36c0db-3_ENSG00000147689.12"; transcript_id "39459324-0a27-42b4-8345-f3d5eb36c0db-3_ENSG00000147689.12";
chr8	/dev/stdin	exon	124195029	124195576	.	+	.	gene_id "39459324-0a27-42b4-8345-f3d5eb36c0db-3_ENSG00000147689.12"; transcript_id "39459324-0a27-42b4-8345-f3d5eb36c0db-3_ENSG00000147689.12"; exon_number "1"; exon_id "39459324-0a27-42b4-8345-f3d5eb36c0db-3_ENSG00000147689.12.1";
chr8	/dev/stdin	CDS	124195029	124195576	.	+	0	gene_id "39459324-0a27-42b4-8345-f3d5eb36c0db-3_ENSG00000147689.12"; transcript_id "39459324-0a27-42b4-8345-f3d5eb36c0db-3_ENSG00000147689.12"; exon_number "1"; exon_id "39459324-0a27-42b4-8345-f3d5eb36c0db-3_ENSG00000147689.12.1";
chr8	/dev/stdin	exon	124206264	124206388	.	+	.	gene_id "39459324-0a27-42b4-8345-f3d5eb36c0db-3_ENSG00000147689.12"; transcript_id "39459324-0a27-42b4-8345-f3d5eb36c0db-3_ENSG00000147689.12"; exon_number "2"; exon_id "39459324-0a27-42b4-8345-f3d5eb36c0db-3_ENSG00000147689.12.2";
chr8	/dev/stdin	CDS	124206264	124206388	.	+	1	gene_id "39459324-0a27-42b4-8345-f3d5eb36c0db-3_ENSG00000147689.12"; transcript_id "39459324-0a27-42b4-8345-f3d5eb36c0db-3_ENSG00000147689.12"; exon_number "2"; exon_id "39459324-0a27-42b4-8345-f3d5eb36c0db-3_ENSG00000147689.12.2";
chr8	/dev/stdin	exon	124219397	124221097	.	+	.	gene_id "39459324-0a27-42b4-8345-f3d5eb36c0db-3_ENSG00000147689.12"; transcript_id "39459324-0a27-42b4-8345-f3d5eb36c0db-3_ENSG00000147689.12"; exon_number "3"; exon_id "39459324-0a27-42b4-8345-f3d5eb36c0db-3_ENSG00000147689.12.3";
chr8	/dev/stdin	CDS	124219397	124221097	.	+	2	gene_id "39459324-0a27-42b4-8345-f3d5eb36c0db-3_ENSG00000147689.12"; transcript_id "39459324-0a27-42b4-8345-f3d5eb36c0db-3_ENSG00000147689.12"; exon_number "3"; exon_id "39459324-0a27-42b4-8345-f3d5eb36c0db-3_ENSG00000147689.12.3";
chr8	/dev/stdin	start_codon	124195029	124195031	.	+	0	gene_id "39459324-0a27-42b4-8345-f3d5eb36c0db-3_ENSG00000147689.12"; transcript_id "39459324-0a27-42b4-8345-f3d5eb36c0db-3_ENSG00000147689.12"; exon_number "1"; exon_id "39459324-0a27-42b4-8345-f3d5eb36c0db-3_ENSG00000147689.12.1";
chr8	/dev/stdin	transcript	124194824	124214983	.	+	.	gene_id "9732f1b9-e8cc-41a8-a4f6-488d0aa0f998_ENSG00000147689.12"; transcript_id "9732f1b9-e8cc-41a8-a4f6-488d0aa0f998_ENSG00000147689.12";
chr8	/dev/stdin	exon	124194824	124195576	.	+	.	gene_id "9732f1b9-e8cc-41a8-a4f6-488d0aa0f998_ENSG00000147689.12"; transcript_id "9732f1b9-e8cc-41a8-a4f6-488d0aa0f998_ENSG00000147689.12"; exon_number "1"; exon_id "9732f1b9-e8cc-41a8-a4f6-488d0aa0f998_ENSG00000147689.12.1";
chr8	/dev/stdin	CDS	124194824	124195576	.	+	0	gene_id "9732f1b9-e8cc-41a8-a4f6-488d0aa0f998_ENSG00000147689.12"; transcript_id "9732f1b9-e8cc-41a8-a4f6-488d0aa0f998_ENSG00000147689.12"; exon_number "1"; exon_id "9732f1b9-e8cc-41a8-a4f6-488d0aa0f998_ENSG00000147689.12.1";
chr8	/dev/stdin	exon	124204043	124204210	.	+	.	gene_id "9732f1b9-e8cc-41a8-a4f6-488d0aa0f998_ENSG00000147689.12"; transcript_id "9732f1b9-e8cc-41a8-a4f6-488d0aa0f998_ENSG00000147689.12"; exon_number "2"; exon_id "9732f1b9-e8cc-41a8-a4f6-488d0aa0f998_ENSG00000147689.12.2";
chr8	/dev/stdin	CDS	124204043	124204210	.	+	0	gene_id "9732f1b9-e8cc-41a8-a4f6-488d0aa0f998_ENSG00000147689.12"; transcript_id "9732f1b9-e8cc-41a8-a4f6-488d0aa0f998_ENSG00000147689.12"; exon_number "2"; exon_id "9732f1b9-e8cc-41a8-a4f6-488d0aa0f998_ENSG00000147689.12.2";
chr8	/dev/stdin	exon	124206264	124206388	.	+	.	gene_id "9732f1b9-e8cc-41a8-a4f6-488d0aa0f998_ENSG00000147689.12"; transcript_id "9732f1b9-e8cc-41a8-a4f6-488d0aa0f998_ENSG00000147689.12"; exon_number "3"; exon_id "9732f1b9-e8cc-41a8-a4f6-488d0aa0f998_ENSG00000147689.12.3";
chr8	/dev/stdin	CDS	124206264	124206388	.	+	0	gene_id "9732f1b9-e8cc-41a8-a4f6-488d0aa0f998_ENSG00000147689.12"; transcript_id "9732f1b9-e8cc-41a8-a4f6-488d0aa0f998_ENSG00000147689.12"; exon_number "3"; exon_id "9732f1b9-e8cc-41a8-a4f6-488d0aa0f998_ENSG00000147689.12.3";
chr8	/dev/stdin	exon	124214624	124214983	.	+	.	gene_id "9732f1b9-e8cc-41a8-a4f6-488d0aa0f998_ENSG00000147689.12"; transcript_id "9732f1b9-e8cc-41a8-a4f6-488d0aa0f998_ENSG00000147689.12"; exon_number "4"; exon_id "9732f1b9-e8cc-41a8-a4f6-488d0aa0f998_ENSG00000147689.12.4";
chr8	/dev/stdin	CDS	124214624	124214983	.	+	1	gene_id "9732f1b9-e8cc-41a8-a4f6-488d0aa0f998_ENSG00000147689.12"; transcript_id "9732f1b9-e8cc-41a8-a4f6-488d0aa0f998_ENSG00000147689.12"; exon_number "4"; exon_id "9732f1b9-e8cc-41a8-a4f6-488d0aa0f998_ENSG00000147689.12.4";
chr8	/dev/stdin	start_codon	124194824	124194826	.	+	0	gene_id "9732f1b9-e8cc-41a8-a4f6-488d0aa0f998_ENSG00000147689.12"; transcript_id "9732f1b9-e8cc-41a8-a4f6-488d0aa0f998_ENSG00000147689.12"; exon_number "1"; exon_id "9732f1b9-e8cc-41a8-a4f6-488d0aa0f998_ENSG00000147689.12.1";
chr8	/dev/stdin	transcript	124194824	124221736	.	+	.	gene_id "6e3a354c-23eb-4f82-be06-ff0f6719c1b6_ENSG00000147689.12"; transcript_id "6e3a354c-23eb-4f82-be06-ff0f6719c1b6_ENSG00000147689.12";
chr8	/dev/stdin	exon	124194824	124195576	.	+	.	gene_id "6e3a354c-23eb-4f82-be06-ff0f6719c1b6_ENSG00000147689.12"; transcript_id "6e3a354c-23eb-4f82-be06-ff0f6719c1b6_ENSG00000147689.12"; exon_number "1"; exon_id "6e3a354c-23eb-4f82-be06-ff0f6719c1b6_ENSG00000147689.12.1";
chr8	/dev/stdin	CDS	124194824	124195576	.	+	0	gene_id "6e3a354c-23eb-4f82-be06-ff0f6719c1b6_ENSG00000147689.12"; transcript_id "6e3a354c-23eb-4f82-be06-ff0f6719c1b6_ENSG00000147689.12"; exon_number "1"; exon_id "6e3a354c-23eb-4f82-be06-ff0f6719c1b6_ENSG00000147689.12.1";
chr8	/dev/stdin	exon	124204043	124204210	.	+	.	gene_id "6e3a354c-23eb-4f82-be06-ff0f6719c1b6_ENSG00000147689.12"; transcript_id "6e3a354c-23eb-4f82-be06-ff0f6719c1b6_ENSG00000147689.12"; exon_number "2"; exon_id "6e3a354c-23eb-4f82-be06-ff0f6719c1b6_ENSG00000147689.12.2";
chr8	/dev/stdin	CDS	124204043	124204210	.	+	0	gene_id "6e3a354c-23eb-4f82-be06-ff0f6719c1b6_ENSG00000147689.12"; transcript_id "6e3a354c-23eb-4f82-be06-ff0f6719c1b6_ENSG00000147689.12"; exon_number "2"; exon_id "6e3a354c-23eb-4f82-be06-ff0f6719c1b6_ENSG00000147689.12.2";
chr8	/dev/stdin	exon	124206264	124206388	.	+	.	gene_id "6e3a354c-23eb-4f82-be06-ff0f6719c1b6_ENSG00000147689.12"; transcript_id "6e3a354c-23eb-4f82-be06-ff0f6719c1b6_ENSG00000147689.12"; exon_number "3"; exon_id "6e3a354c-23eb-4f82-be06-ff0f6719c1b6_ENSG00000147689.12.3";
chr8	/dev/stdin	CDS	124206264	124206388	.	+	0	gene_id "6e3a354c-23eb-4f82-be06-ff0f6719c1b6_ENSG00000147689.12"; transcript_id "6e3a354c-23eb-4f82-be06-ff0f6719c1b6_ENSG00000147689.12"; exon_number "3"; exon_id "6e3a354c-23eb-4f82-be06-ff0f6719c1b6_ENSG00000147689.12.3";
chr8	/dev/stdin	exon	124219397	124219665	.	+	.	gene_id "6e3a354c-23eb-4f82-be06-ff0f6719c1b6_ENSG00000147689.12"; transcript_id "6e3a354c-23eb-4f82-be06-ff0f6719c1b6_ENSG00000147689.12"; exon_number "4"; exon_id "6e3a354c-23eb-4f82-be06-ff0f6719c1b6_ENSG00000147689.12.4";
chr8	/dev/stdin	CDS	124219397	124219665	.	+	1	gene_id "6e3a354c-23eb-4f82-be06-ff0f6719c1b6_ENSG00000147689.12"; transcript_id "6e3a354c-23eb-4f82-be06-ff0f6719c1b6_ENSG00000147689.12"; exon_number "4"; exon_id "6e3a354c-23eb-4f82-be06-ff0f6719c1b6_ENSG00000147689.12.4";
chr8	/dev/stdin	exon	124221666	124221736	.	+	.	gene_id "6e3a354c-23eb-4f82-be06-ff0f6719c1b6_ENSG00000147689.12"; transcript_id "6e3a354c-23eb-4f82-be06-ff0f6719c1b6_ENSG00000147689.12"; exon_number "5"; exon_id "6e3a354c-23eb-4f82-be06-ff0f6719c1b6_ENSG00000147689.12.5";
chr8	/dev/stdin	CDS	124221666	124221733	.	+	2	gene_id "6e3a354c-23eb-4f82-be06-ff0f6719c1b6_ENSG00000147689.12"; transcript_id "6e3a354c-23eb-4f82-be06-ff0f6719c1b6_ENSG00000147689.12"; exon_number "5"; exon_id "6e3a354c-23eb-4f82-be06-ff0f6719c1b6_ENSG00000147689.12.5";
chr8	/dev/stdin	start_codon	124194824	124194826	.	+	0	gene_id "6e3a354c-23eb-4f82-be06-ff0f6719c1b6_ENSG00000147689.12"; transcript_id "6e3a354c-23eb-4f82-be06-ff0f6719c1b6_ENSG00000147689.12"; exon_number "1"; exon_id "6e3a354c-23eb-4f82-be06-ff0f6719c1b6_ENSG00000147689.12.1";
chr8	/dev/stdin	stop_codon	124221734	124221736	.	+	0	gene_id "6e3a354c-23eb-4f82-be06-ff0f6719c1b6_ENSG00000147689.12"; transcript_id "6e3a354c-23eb-4f82-be06-ff0f6719c1b6_ENSG00000147689.12"; exon_number "5"; exon_id "6e3a354c-23eb-4f82-be06-ff0f6719c1b6_ENSG00000147689.12.5";
chr8	/dev/stdin	transcript	124194824	124214983	.	+	.	gene_id "1fef2f23-9186-4901-a960-e44a56912480_ENSG00000147689.12"; transcript_id "1fef2f23-9186-4901-a960-e44a56912480_ENSG00000147689.12";
chr8	/dev/stdin	exon	124194824	124195576	.	+	.	gene_id "1fef2f23-9186-4901-a960-e44a56912480_ENSG00000147689.12"; transcript_id "1fef2f23-9186-4901-a960-e44a56912480_ENSG00000147689.12"; exon_number "1"; exon_id "1fef2f23-9186-4901-a960-e44a56912480_ENSG00000147689.12.1";
chr8	/dev/stdin	CDS	124194824	124195576	.	+	0	gene_id "1fef2f23-9186-4901-a960-e44a56912480_ENSG00000147689.12"; transcript_id "1fef2f23-9186-4901-a960-e44a56912480_ENSG00000147689.12"; exon_number "1"; exon_id "1fef2f23-9186-4901-a960-e44a56912480_ENSG00000147689.12.1";
chr8	/dev/stdin	exon	124206264	124206388	.	+	.	gene_id "1fef2f23-9186-4901-a960-e44a56912480_ENSG00000147689.12"; transcript_id "1fef2f23-9186-4901-a960-e44a56912480_ENSG00000147689.12"; exon_number "2"; exon_id "1fef2f23-9186-4901-a960-e44a56912480_ENSG00000147689.12.2";
chr8	/dev/stdin	CDS	124206264	124206388	.	+	0	gene_id "1fef2f23-9186-4901-a960-e44a56912480_ENSG00000147689.12"; transcript_id "1fef2f23-9186-4901-a960-e44a56912480_ENSG00000147689.12"; exon_number "2"; exon_id "1fef2f23-9186-4901-a960-e44a56912480_ENSG00000147689.12.2";
chr8	/dev/stdin	exon	124214624	124214983	.	+	.	gene_id "1fef2f23-9186-4901-a960-e44a56912480_ENSG00000147689.12"; transcript_id "1fef2f23-9186-4901-a960-e44a56912480_ENSG00000147689.12"; exon_number "3"; exon_id "1fef2f23-9186-4901-a960-e44a56912480_ENSG00000147689.12.3";
chr8	/dev/stdin	CDS	124214624	124214983	.	+	1	gene_id "1fef2f23-9186-4901-a960-e44a56912480_ENSG00000147689.12"; transcript_id "1fef2f23-9186-4901-a960-e44a56912480_ENSG00000147689.12"; exon_number "3"; exon_id "1fef2f23-9186-4901-a960-e44a56912480_ENSG00000147689.12.3";
chr8	/dev/stdin	start_codon	124194824	124194826	.	+	0	gene_id "1fef2f23-9186-4901-a960-e44a56912480_ENSG00000147689.12"; transcript_id "1fef2f23-9186-4901-a960-e44a56912480_ENSG00000147689.12"; exon_number "1"; exon_id "1fef2f23-9186-4901-a960-e44a56912480_ENSG00000147689.12.1";
chr8	/dev/stdin	transcript	124194824	124206694	.	+	.	gene_id "09a6c3bc-b17e-442b-a457-f4f960514415_ENSG00000147689.12"; transcript_id "09a6c3bc-b17e-442b-a457-f4f960514415_ENSG00000147689.12";
chr8	/dev/stdin	exon	124194824	124195576	.	+	.	gene_id "09a6c3bc-b17e-442b-a457-f4f960514415_ENSG00000147689.12"; transcript_id "09a6c3bc-b17e-442b-a457-f4f960514415_ENSG00000147689.12"; exon_number "1"; exon_id "09a6c3bc-b17e-442b-a457-f4f960514415_ENSG00000147689.12.1";
chr8	/dev/stdin	CDS	124194824	124195576	.	+	0	gene_id "09a6c3bc-b17e-442b-a457-f4f960514415_ENSG00000147689.12"; transcript_id "09a6c3bc-b17e-442b-a457-f4f960514415_ENSG00000147689.12"; exon_number "1"; exon_id "09a6c3bc-b17e-442b-a457-f4f960514415_ENSG00000147689.12.1";
chr8	/dev/stdin	exon	124204043	124204210	.	+	.	gene_id "09a6c3bc-b17e-442b-a457-f4f960514415_ENSG00000147689.12"; transcript_id "09a6c3bc-b17e-442b-a457-f4f960514415_ENSG00000147689.12"; exon_number "2"; exon_id "09a6c3bc-b17e-442b-a457-f4f960514415_ENSG00000147689.12.2";
chr8	/dev/stdin	CDS	124204043	124204210	.	+	0	gene_id "09a6c3bc-b17e-442b-a457-f4f960514415_ENSG00000147689.12"; transcript_id "09a6c3bc-b17e-442b-a457-f4f960514415_ENSG00000147689.12"; exon_number "2"; exon_id "09a6c3bc-b17e-442b-a457-f4f960514415_ENSG00000147689.12.2";
chr8	/dev/stdin	exon	124206264	124206694	.	+	.	gene_id "09a6c3bc-b17e-442b-a457-f4f960514415_ENSG00000147689.12"; transcript_id "09a6c3bc-b17e-442b-a457-f4f960514415_ENSG00000147689.12"; exon_number "3"; exon_id "09a6c3bc-b17e-442b-a457-f4f960514415_ENSG00000147689.12.3";
chr8	/dev/stdin	CDS	124206264	124206694	.	+	0	gene_id "09a6c3bc-b17e-442b-a457-f4f960514415_ENSG00000147689.12"; transcript_id "09a6c3bc-b17e-442b-a457-f4f960514415_ENSG00000147689.12"; exon_number "3"; exon_id "09a6c3bc-b17e-442b-a457-f4f960514415_ENSG00000147689.12.3";
chr8	/dev/stdin	start_codon	124194824	124194826	.	+	0	gene_id "09a6c3bc-b17e-442b-a457-f4f960514415_ENSG00000147689.12"; transcript_id "09a6c3bc-b17e-442b-a457-f4f960514415_ENSG00000147689.12"; exon_number "1"; exon_id "09a6c3bc-b17e-442b-a457-f4f960514415_ENSG00000147689.12.1";
chr8	/dev/stdin	transcript	124194824	124222314	.	+	.	gene_id "ENST00000276699.6_ENSG00000147689.12"; transcript_id "ENST00000276699.6_ENSG00000147689.12";
chr8	/dev/stdin	exon	124194824	124195576	.	+	.	gene_id "ENST00000276699.6_ENSG00000147689.12"; transcript_id "ENST00000276699.6_ENSG00000147689.12"; exon_number "1"; exon_id "ENST00000276699.6_ENSG00000147689.12.1";
chr8	/dev/stdin	CDS	124194824	124195576	.	+	0	gene_id "ENST00000276699.6_ENSG00000147689.12"; transcript_id "ENST00000276699.6_ENSG00000147689.12"; exon_number "1"; exon_id "ENST00000276699.6_ENSG00000147689.12.1";
chr8	/dev/stdin	exon	124204043	124204210	.	+	.	gene_id "ENST00000276699.6_ENSG00000147689.12"; transcript_id "ENST00000276699.6_ENSG00000147689.12"; exon_number "2"; exon_id "ENST00000276699.6_ENSG00000147689.12.2";
chr8	/dev/stdin	CDS	124204043	124204210	.	+	0	gene_id "ENST00000276699.6_ENSG00000147689.12"; transcript_id "ENST00000276699.6_ENSG00000147689.12"; exon_number "2"; exon_id "ENST00000276699.6_ENSG00000147689.12.2";
chr8	/dev/stdin	exon	124206264	124206388	.	+	.	gene_id "ENST00000276699.6_ENSG00000147689.12"; transcript_id "ENST00000276699.6_ENSG00000147689.12"; exon_number "3"; exon_id "ENST00000276699.6_ENSG00000147689.12.3";
chr8	/dev/stdin	CDS	124206264	124206388	.	+	0	gene_id "ENST00000276699.6_ENSG00000147689.12"; transcript_id "ENST00000276699.6_ENSG00000147689.12"; exon_number "3"; exon_id "ENST00000276699.6_ENSG00000147689.12.3";
chr8	/dev/stdin	exon	124219397	124219656	.	+	.	gene_id "ENST00000276699.6_ENSG00000147689.12"; transcript_id "ENST00000276699.6_ENSG00000147689.12"; exon_number "4"; exon_id "ENST00000276699.6_ENSG00000147689.12.4";
chr8	/dev/stdin	CDS	124219397	124219656	.	+	1	gene_id "ENST00000276699.6_ENSG00000147689.12"; transcript_id "ENST00000276699.6_ENSG00000147689.12"; exon_number "4"; exon_id "ENST00000276699.6_ENSG00000147689.12.4";
chr8	/dev/stdin	exon	124221666	124222314	.	+	.	gene_id "ENST00000276699.6_ENSG00000147689.12"; transcript_id "ENST00000276699.6_ENSG00000147689.12"; exon_number "5"; exon_id "ENST00000276699.6_ENSG00000147689.12.5";
chr8	/dev/stdin	CDS	124221666	124222314	.	+	2	gene_id "ENST00000276699.6_ENSG00000147689.12"; transcript_id "ENST00000276699.6_ENSG00000147689.12"; exon_number "5"; exon_id "ENST00000276699.6_ENSG00000147689.12.5";
chr8	/dev/stdin	start_codon	124194824	124194826	.	+	0	gene_id "ENST00000276699.6_ENSG00000147689.12"; transcript_id "ENST00000276699.6_ENSG00000147689.12"; exon_number "1"; exon_id "ENST00000276699.6_ENSG00000147689.12.1";
chr8	/dev/stdin	transcript	124194824	124222314	.	+	.	gene_id "32a9f615-43fc-43f7-a747-eaed4019f218_ENSG00000147689.12"; transcript_id "32a9f615-43fc-43f7-a747-eaed4019f218_ENSG00000147689.12";
chr8	/dev/stdin	exon	124194824	124195576	.	+	.	gene_id "32a9f615-43fc-43f7-a747-eaed4019f218_ENSG00000147689.12"; transcript_id "32a9f615-43fc-43f7-a747-eaed4019f218_ENSG00000147689.12"; exon_number "1"; exon_id "32a9f615-43fc-43f7-a747-eaed4019f218_ENSG00000147689.12.1";
chr8	/dev/stdin	CDS	124194824	124195576	.	+	0	gene_id "32a9f615-43fc-43f7-a747-eaed4019f218_ENSG00000147689.12"; transcript_id "32a9f615-43fc-43f7-a747-eaed4019f218_ENSG00000147689.12"; exon_number "1"; exon_id "32a9f615-43fc-43f7-a747-eaed4019f218_ENSG00000147689.12.1";
chr8	/dev/stdin	exon	124204043	124204210	.	+	.	gene_id "32a9f615-43fc-43f7-a747-eaed4019f218_ENSG00000147689.12"; transcript_id "32a9f615-43fc-43f7-a747-eaed4019f218_ENSG00000147689.12"; exon_number "2"; exon_id "32a9f615-43fc-43f7-a747-eaed4019f218_ENSG00000147689.12.2";
chr8	/dev/stdin	CDS	124204043	124204210	.	+	0	gene_id "32a9f615-43fc-43f7-a747-eaed4019f218_ENSG00000147689.12"; transcript_id "32a9f615-43fc-43f7-a747-eaed4019f218_ENSG00000147689.12"; exon_number "2"; exon_id "32a9f615-43fc-43f7-a747-eaed4019f218_ENSG00000147689.12.2";
chr8	/dev/stdin	exon	124206264	124206388	.	+	.	gene_id "32a9f615-43fc-43f7-a747-eaed4019f218_ENSG00000147689.12"; transcript_id "32a9f615-43fc-43f7-a747-eaed4019f218_ENSG00000147689.12"; exon_number "3"; exon_id "32a9f615-43fc-43f7-a747-eaed4019f218_ENSG00000147689.12.3";
chr8	/dev/stdin	CDS	124206264	124206388	.	+	0	gene_id "32a9f615-43fc-43f7-a747-eaed4019f218_ENSG00000147689.12"; transcript_id "32a9f615-43fc-43f7-a747-eaed4019f218_ENSG00000147689.12"; exon_number "3"; exon_id "32a9f615-43fc-43f7-a747-eaed4019f218_ENSG00000147689.12.3";
chr8	/dev/stdin	exon	124219397	124219665	.	+	.	gene_id "32a9f615-43fc-43f7-a747-eaed4019f218_ENSG00000147689.12"; transcript_id "32a9f615-43fc-43f7-a747-eaed4019f218_ENSG00000147689.12"; exon_number "4"; exon_id "32a9f615-43fc-43f7-a747-eaed4019f218_ENSG00000147689.12.4";
chr8	/dev/stdin	CDS	124219397	124219665	.	+	1	gene_id "32a9f615-43fc-43f7-a747-eaed4019f218_ENSG00000147689.12"; transcript_id "32a9f615-43fc-43f7-a747-eaed4019f218_ENSG00000147689.12"; exon_number "4"; exon_id "32a9f615-43fc-43f7-a747-eaed4019f218_ENSG00000147689.12.4";
chr8	/dev/stdin	exon	124221765	124222314	.	+	.	gene_id "32a9f615-43fc-43f7-a747-eaed4019f218_ENSG00000147689.12"; transcript_id "32a9f615-43fc-43f7-a747-eaed4019f218_ENSG00000147689.12"; exon_number "5"; exon_id "32a9f615-43fc-43f7-a747-eaed4019f218_ENSG00000147689.12.5";
chr8	/dev/stdin	CDS	124221765	124222314	.	+	2	gene_id "32a9f615-43fc-43f7-a747-eaed4019f218_ENSG00000147689.12"; transcript_id "32a9f615-43fc-43f7-a747-eaed4019f218_ENSG00000147689.12"; exon_number "5"; exon_id "32a9f615-43fc-43f7-a747-eaed4019f218_ENSG00000147689.12.5";
chr8	/dev/stdin	start_codon	124194824	124194826	.	+	0	gene_id "32a9f615-43fc-43f7-a747-eaed4019f218_ENSG00000147689.12"; transcript_id "32a9f615-43fc-43f7-a747-eaed4019f218_ENSG00000147689.12"; exon_number "1"; exon_id "32a9f615-43fc-43f7-a747-eaed4019f218_ENSG00000147689.12.1";
chr8	/dev/stdin	transcript	124194824	124221097	.	+	.	gene_id "a4a295b2-c3d6-4e8b-a066-6ccaa704cb79_ENSG00000147689.12"; transcript_id "a4a295b2-c3d6-4e8b-a066-6ccaa704cb79_ENSG00000147689.12";
chr8	/dev/stdin	exon	124194824	124195576	.	+	.	gene_id "a4a295b2-c3d6-4e8b-a066-6ccaa704cb79_ENSG00000147689.12"; transcript_id "a4a295b2-c3d6-4e8b-a066-6ccaa704cb79_ENSG00000147689.12"; exon_number "1"; exon_id "a4a295b2-c3d6-4e8b-a066-6ccaa704cb79_ENSG00000147689.12.1";
chr8	/dev/stdin	CDS	124194824	124195576	.	+	0	gene_id "a4a295b2-c3d6-4e8b-a066-6ccaa704cb79_ENSG00000147689.12"; transcript_id "a4a295b2-c3d6-4e8b-a066-6ccaa704cb79_ENSG00000147689.12"; exon_number "1"; exon_id "a4a295b2-c3d6-4e8b-a066-6ccaa704cb79_ENSG00000147689.12.1";
chr8	/dev/stdin	exon	124204043	124204210	.	+	.	gene_id "a4a295b2-c3d6-4e8b-a066-6ccaa704cb79_ENSG00000147689.12"; transcript_id "a4a295b2-c3d6-4e8b-a066-6ccaa704cb79_ENSG00000147689.12"; exon_number "2"; exon_id "a4a295b2-c3d6-4e8b-a066-6ccaa704cb79_ENSG00000147689.12.2";
chr8	/dev/stdin	CDS	124204043	124204210	.	+	0	gene_id "a4a295b2-c3d6-4e8b-a066-6ccaa704cb79_ENSG00000147689.12"; transcript_id "a4a295b2-c3d6-4e8b-a066-6ccaa704cb79_ENSG00000147689.12"; exon_number "2"; exon_id "a4a295b2-c3d6-4e8b-a066-6ccaa704cb79_ENSG00000147689.12.2";
chr8	/dev/stdin	exon	124219397	124221097	.	+	.	gene_id "a4a295b2-c3d6-4e8b-a066-6ccaa704cb79_ENSG00000147689.12"; transcript_id "a4a295b2-c3d6-4e8b-a066-6ccaa704cb79_ENSG00000147689.12"; exon_number "3"; exon_id "a4a295b2-c3d6-4e8b-a066-6ccaa704cb79_ENSG00000147689.12.3";
chr8	/dev/stdin	CDS	124219397	124221094	.	+	0	gene_id "a4a295b2-c3d6-4e8b-a066-6ccaa704cb79_ENSG00000147689.12"; transcript_id "a4a295b2-c3d6-4e8b-a066-6ccaa704cb79_ENSG00000147689.12"; exon_number "3"; exon_id "a4a295b2-c3d6-4e8b-a066-6ccaa704cb79_ENSG00000147689.12.3";
chr8	/dev/stdin	start_codon	124194824	124194826	.	+	0	gene_id "a4a295b2-c3d6-4e8b-a066-6ccaa704cb79_ENSG00000147689.12"; transcript_id "a4a295b2-c3d6-4e8b-a066-6ccaa704cb79_ENSG00000147689.12"; exon_number "1"; exon_id "a4a295b2-c3d6-4e8b-a066-6ccaa704cb79_ENSG00000147689.12.1";
chr8	/dev/stdin	stop_codon	124221095	124221097	.	+	0	gene_id "a4a295b2-c3d6-4e8b-a066-6ccaa704cb79_ENSG00000147689.12"; transcript_id "a4a295b2-c3d6-4e8b-a066-6ccaa704cb79_ENSG00000147689.12"; exon_number "3"; exon_id "a4a295b2-c3d6-4e8b-a066-6ccaa704cb79_ENSG00000147689.12.3";
chr8	/dev/stdin	transcript	124195399	124222314	.	+	.	gene_id "05652ee2-0720-49f8-b8f6-076963155485_ENSG00000147689.12"; transcript_id "05652ee2-0720-49f8-b8f6-076963155485_ENSG00000147689.12";
chr8	/dev/stdin	exon	124195399	124195576	.	+	.	gene_id "05652ee2-0720-49f8-b8f6-076963155485_ENSG00000147689.12"; transcript_id "05652ee2-0720-49f8-b8f6-076963155485_ENSG00000147689.12"; exon_number "1"; exon_id "05652ee2-0720-49f8-b8f6-076963155485_ENSG00000147689.12.1";
chr8	/dev/stdin	CDS	124195399	124195576	.	+	0	gene_id "05652ee2-0720-49f8-b8f6-076963155485_ENSG00000147689.12"; transcript_id "05652ee2-0720-49f8-b8f6-076963155485_ENSG00000147689.12"; exon_number "1"; exon_id "05652ee2-0720-49f8-b8f6-076963155485_ENSG00000147689.12.1";
chr8	/dev/stdin	exon	124204043	124204210	.	+	.	gene_id "05652ee2-0720-49f8-b8f6-076963155485_ENSG00000147689.12"; transcript_id "05652ee2-0720-49f8-b8f6-076963155485_ENSG00000147689.12"; exon_number "2"; exon_id "05652ee2-0720-49f8-b8f6-076963155485_ENSG00000147689.12.2";
chr8	/dev/stdin	CDS	124204043	124204210	.	+	2	gene_id "05652ee2-0720-49f8-b8f6-076963155485_ENSG00000147689.12"; transcript_id "05652ee2-0720-49f8-b8f6-076963155485_ENSG00000147689.12"; exon_number "2"; exon_id "05652ee2-0720-49f8-b8f6-076963155485_ENSG00000147689.12.2";
chr8	/dev/stdin	exon	124206264	124206388	.	+	.	gene_id "05652ee2-0720-49f8-b8f6-076963155485_ENSG00000147689.12"; transcript_id "05652ee2-0720-49f8-b8f6-076963155485_ENSG00000147689.12"; exon_number "3"; exon_id "05652ee2-0720-49f8-b8f6-076963155485_ENSG00000147689.12.3";
chr8	/dev/stdin	CDS	124206264	124206388	.	+	2	gene_id "05652ee2-0720-49f8-b8f6-076963155485_ENSG00000147689.12"; transcript_id "05652ee2-0720-49f8-b8f6-076963155485_ENSG00000147689.12"; exon_number "3"; exon_id "05652ee2-0720-49f8-b8f6-076963155485_ENSG00000147689.12.3";
chr8	/dev/stdin	exon	124221666	124222314	.	+	.	gene_id "05652ee2-0720-49f8-b8f6-076963155485_ENSG00000147689.12"; transcript_id "05652ee2-0720-49f8-b8f6-076963155485_ENSG00000147689.12"; exon_number "4"; exon_id "05652ee2-0720-49f8-b8f6-076963155485_ENSG00000147689.12.4";
chr8	/dev/stdin	CDS	124221666	124222314	.	+	0	gene_id "05652ee2-0720-49f8-b8f6-076963155485_ENSG00000147689.12"; transcript_id "05652ee2-0720-49f8-b8f6-076963155485_ENSG00000147689.12"; exon_number "4"; exon_id "05652ee2-0720-49f8-b8f6-076963155485_ENSG00000147689.12.4";
chr8	/dev/stdin	start_codon	124195399	124195401	.	+	0	gene_id "05652ee2-0720-49f8-b8f6-076963155485_ENSG00000147689.12"; transcript_id "05652ee2-0720-49f8-b8f6-076963155485_ENSG00000147689.12"; exon_number "1"; exon_id "05652ee2-0720-49f8-b8f6-076963155485_ENSG00000147689.12.1";
chr8	/dev/stdin	transcript	124204057	124221203	.	+	.	gene_id "414fa2e7-a127-4fca-9c75-6cedd3912140_ENSG00000147689.12"; transcript_id "414fa2e7-a127-4fca-9c75-6cedd3912140_ENSG00000147689.12";
chr8	/dev/stdin	exon	124204057	124204210	.	+	.	gene_id "414fa2e7-a127-4fca-9c75-6cedd3912140_ENSG00000147689.12"; transcript_id "414fa2e7-a127-4fca-9c75-6cedd3912140_ENSG00000147689.12"; exon_number "1"; exon_id "414fa2e7-a127-4fca-9c75-6cedd3912140_ENSG00000147689.12.1";
chr8	/dev/stdin	CDS	124204057	124204210	.	+	0	gene_id "414fa2e7-a127-4fca-9c75-6cedd3912140_ENSG00000147689.12"; transcript_id "414fa2e7-a127-4fca-9c75-6cedd3912140_ENSG00000147689.12"; exon_number "1"; exon_id "414fa2e7-a127-4fca-9c75-6cedd3912140_ENSG00000147689.12.1";
chr8	/dev/stdin	exon	124206264	124206388	.	+	.	gene_id "414fa2e7-a127-4fca-9c75-6cedd3912140_ENSG00000147689.12"; transcript_id "414fa2e7-a127-4fca-9c75-6cedd3912140_ENSG00000147689.12"; exon_number "2"; exon_id "414fa2e7-a127-4fca-9c75-6cedd3912140_ENSG00000147689.12.2";
chr8	/dev/stdin	CDS	124206264	124206388	.	+	2	gene_id "414fa2e7-a127-4fca-9c75-6cedd3912140_ENSG00000147689.12"; transcript_id "414fa2e7-a127-4fca-9c75-6cedd3912140_ENSG00000147689.12"; exon_number "2"; exon_id "414fa2e7-a127-4fca-9c75-6cedd3912140_ENSG00000147689.12.2";
chr8	/dev/stdin	exon	124219397	124221203	.	+	.	gene_id "414fa2e7-a127-4fca-9c75-6cedd3912140_ENSG00000147689.12"; transcript_id "414fa2e7-a127-4fca-9c75-6cedd3912140_ENSG00000147689.12"; exon_number "3"; exon_id "414fa2e7-a127-4fca-9c75-6cedd3912140_ENSG00000147689.12.3";
chr8	/dev/stdin	CDS	124219397	124221203	.	+	0	gene_id "414fa2e7-a127-4fca-9c75-6cedd3912140_ENSG00000147689.12"; transcript_id "414fa2e7-a127-4fca-9c75-6cedd3912140_ENSG00000147689.12"; exon_number "3"; exon_id "414fa2e7-a127-4fca-9c75-6cedd3912140_ENSG00000147689.12.3";
chr8	/dev/stdin	start_codon	124204057	124204059	.	+	0	gene_id "414fa2e7-a127-4fca-9c75-6cedd3912140_ENSG00000147689.12"; transcript_id "414fa2e7-a127-4fca-9c75-6cedd3912140_ENSG00000147689.12"; exon_number "1"; exon_id "414fa2e7-a127-4fca-9c75-6cedd3912140_ENSG00000147689.12.1";
chr8	/dev/stdin	transcript	124232197	124253526	.	-	.	gene_id "ENST00000276704.4_ENSG00000259305.1"; transcript_id "ENST00000276704.4_ENSG00000259305.1";
chr8	/dev/stdin	exon	124232197	124232537	.	-	.	gene_id "ENST00000276704.4_ENSG00000259305.1"; transcript_id "ENST00000276704.4_ENSG00000259305.1"; exon_number "1"; exon_id "ENST00000276704.4_ENSG00000259305.1.1";
chr8	/dev/stdin	CDS	124232197	124232537	.	-	0	gene_id "ENST00000276704.4_ENSG00000259305.1"; transcript_id "ENST00000276704.4_ENSG00000259305.1"; exon_number "1"; exon_id "ENST00000276704.4_ENSG00000259305.1.1";
chr8	/dev/stdin	exon	124238740	124238872	.	-	.	gene_id "ENST00000276704.4_ENSG00000259305.1"; transcript_id "ENST00000276704.4_ENSG00000259305.1"; exon_number "2"; exon_id "ENST00000276704.4_ENSG00000259305.1.2";
chr8	/dev/stdin	CDS	124238740	124238872	.	-	1	gene_id "ENST00000276704.4_ENSG00000259305.1"; transcript_id "ENST00000276704.4_ENSG00000259305.1"; exon_number "2"; exon_id "ENST00000276704.4_ENSG00000259305.1.2";
chr8	/dev/stdin	exon	124243540	124243997	.	-	.	gene_id "ENST00000276704.4_ENSG00000259305.1"; transcript_id "ENST00000276704.4_ENSG00000259305.1"; exon_number "3"; exon_id "ENST00000276704.4_ENSG00000259305.1.3";
chr8	/dev/stdin	CDS	124243540	124243997	.	-	0	gene_id "ENST00000276704.4_ENSG00000259305.1"; transcript_id "ENST00000276704.4_ENSG00000259305.1"; exon_number "3"; exon_id "ENST00000276704.4_ENSG00000259305.1.3";
chr8	/dev/stdin	exon	124250038	124250181	.	-	.	gene_id "ENST00000276704.4_ENSG00000259305.1"; transcript_id "ENST00000276704.4_ENSG00000259305.1"; exon_number "4"; exon_id "ENST00000276704.4_ENSG00000259305.1.4";
chr8	/dev/stdin	CDS	124250038	124250181	.	-	0	gene_id "ENST00000276704.4_ENSG00000259305.1"; transcript_id "ENST00000276704.4_ENSG00000259305.1"; exon_number "4"; exon_id "ENST00000276704.4_ENSG00000259305.1.4";
chr8	/dev/stdin	exon	124251289	124251384	.	-	.	gene_id "ENST00000276704.4_ENSG00000259305.1"; transcript_id "ENST00000276704.4_ENSG00000259305.1"; exon_number "5"; exon_id "ENST00000276704.4_ENSG00000259305.1.5";
chr8	/dev/stdin	CDS	124251289	124251384	.	-	0	gene_id "ENST00000276704.4_ENSG00000259305.1"; transcript_id "ENST00000276704.4_ENSG00000259305.1"; exon_number "5"; exon_id "ENST00000276704.4_ENSG00000259305.1.5";
chr8	/dev/stdin	exon	124253470	124253526	.	-	.	gene_id "ENST00000276704.4_ENSG00000259305.1"; transcript_id "ENST00000276704.4_ENSG00000259305.1"; exon_number "6"; exon_id "ENST00000276704.4_ENSG00000259305.1.6";
chr8	/dev/stdin	CDS	124253470	124253526	.	-	0	gene_id "ENST00000276704.4_ENSG00000259305.1"; transcript_id "ENST00000276704.4_ENSG00000259305.1"; exon_number "6"; exon_id "ENST00000276704.4_ENSG00000259305.1.6";
chr8	/dev/stdin	start_codon	124253524	124253526	.	-	0	gene_id "ENST00000276704.4_ENSG00000259305.1"; transcript_id "ENST00000276704.4_ENSG00000259305.1"; exon_number "6"; exon_id "ENST00000276704.4_ENSG00000259305.1.6";
chr8	/dev/stdin	transcript	124232197	124286506	.	-	.	gene_id "2cde75a9-36dd-487a-95d8-b369198071c7_ENSG00000259305.1"; transcript_id "2cde75a9-36dd-487a-95d8-b369198071c7_ENSG00000259305.1";
chr8	/dev/stdin	exon	124232197	124232537	.	-	.	gene_id "2cde75a9-36dd-487a-95d8-b369198071c7_ENSG00000259305.1"; transcript_id "2cde75a9-36dd-487a-95d8-b369198071c7_ENSG00000259305.1"; exon_number "1"; exon_id "2cde75a9-36dd-487a-95d8-b369198071c7_ENSG00000259305.1.1";
chr8	/dev/stdin	CDS	124232197	124232537	.	-	1	gene_id "2cde75a9-36dd-487a-95d8-b369198071c7_ENSG00000259305.1"; transcript_id "2cde75a9-36dd-487a-95d8-b369198071c7_ENSG00000259305.1"; exon_number "1"; exon_id "2cde75a9-36dd-487a-95d8-b369198071c7_ENSG00000259305.1.1";
chr8	/dev/stdin	exon	124238740	124238872	.	-	.	gene_id "2cde75a9-36dd-487a-95d8-b369198071c7_ENSG00000259305.1"; transcript_id "2cde75a9-36dd-487a-95d8-b369198071c7_ENSG00000259305.1"; exon_number "2"; exon_id "2cde75a9-36dd-487a-95d8-b369198071c7_ENSG00000259305.1.2";
chr8	/dev/stdin	CDS	124238740	124238872	.	-	2	gene_id "2cde75a9-36dd-487a-95d8-b369198071c7_ENSG00000259305.1"; transcript_id "2cde75a9-36dd-487a-95d8-b369198071c7_ENSG00000259305.1"; exon_number "2"; exon_id "2cde75a9-36dd-487a-95d8-b369198071c7_ENSG00000259305.1.2";
chr8	/dev/stdin	exon	124243540	124243997	.	-	.	gene_id "2cde75a9-36dd-487a-95d8-b369198071c7_ENSG00000259305.1"; transcript_id "2cde75a9-36dd-487a-95d8-b369198071c7_ENSG00000259305.1"; exon_number "3"; exon_id "2cde75a9-36dd-487a-95d8-b369198071c7_ENSG00000259305.1.3";
chr8	/dev/stdin	CDS	124243540	124243997	.	-	1	gene_id "2cde75a9-36dd-487a-95d8-b369198071c7_ENSG00000259305.1"; transcript_id "2cde75a9-36dd-487a-95d8-b369198071c7_ENSG00000259305.1"; exon_number "3"; exon_id "2cde75a9-36dd-487a-95d8-b369198071c7_ENSG00000259305.1.3";
chr8	/dev/stdin	exon	124250038	124250181	.	-	.	gene_id "2cde75a9-36dd-487a-95d8-b369198071c7_ENSG00000259305.1"; transcript_id "2cde75a9-36dd-487a-95d8-b369198071c7_ENSG00000259305.1"; exon_number "4"; exon_id "2cde75a9-36dd-487a-95d8-b369198071c7_ENSG00000259305.1.4";
chr8	/dev/stdin	CDS	124250038	124250181	.	-	1	gene_id "2cde75a9-36dd-487a-95d8-b369198071c7_ENSG00000259305.1"; transcript_id "2cde75a9-36dd-487a-95d8-b369198071c7_ENSG00000259305.1"; exon_number "4"; exon_id "2cde75a9-36dd-487a-95d8-b369198071c7_ENSG00000259305.1.4";
chr8	/dev/stdin	exon	124251289	124251384	.	-	.	gene_id "2cde75a9-36dd-487a-95d8-b369198071c7_ENSG00000259305.1"; transcript_id "2cde75a9-36dd-487a-95d8-b369198071c7_ENSG00000259305.1"; exon_number "5"; exon_id "2cde75a9-36dd-487a-95d8-b369198071c7_ENSG00000259305.1.5";
chr8	/dev/stdin	CDS	124251289	124251384	.	-	1	gene_id "2cde75a9-36dd-487a-95d8-b369198071c7_ENSG00000259305.1"; transcript_id "2cde75a9-36dd-487a-95d8-b369198071c7_ENSG00000259305.1"; exon_number "5"; exon_id "2cde75a9-36dd-487a-95d8-b369198071c7_ENSG00000259305.1.5";
chr8	/dev/stdin	exon	124279513	124279626	.	-	.	gene_id "2cde75a9-36dd-487a-95d8-b369198071c7_ENSG00000259305.1"; transcript_id "2cde75a9-36dd-487a-95d8-b369198071c7_ENSG00000259305.1"; exon_number "6"; exon_id "2cde75a9-36dd-487a-95d8-b369198071c7_ENSG00000259305.1.6";
chr8	/dev/stdin	CDS	124279513	124279626	.	-	1	gene_id "2cde75a9-36dd-487a-95d8-b369198071c7_ENSG00000259305.1"; transcript_id "2cde75a9-36dd-487a-95d8-b369198071c7_ENSG00000259305.1"; exon_number "6"; exon_id "2cde75a9-36dd-487a-95d8-b369198071c7_ENSG00000259305.1.6";
chr8	/dev/stdin	exon	124286457	124286506	.	-	.	gene_id "2cde75a9-36dd-487a-95d8-b369198071c7_ENSG00000259305.1"; transcript_id "2cde75a9-36dd-487a-95d8-b369198071c7_ENSG00000259305.1"; exon_number "7"; exon_id "2cde75a9-36dd-487a-95d8-b369198071c7_ENSG00000259305.1.7";
chr8	/dev/stdin	CDS	124286457	124286506	.	-	0	gene_id "2cde75a9-36dd-487a-95d8-b369198071c7_ENSG00000259305.1"; transcript_id "2cde75a9-36dd-487a-95d8-b369198071c7_ENSG00000259305.1"; exon_number "7"; exon_id "2cde75a9-36dd-487a-95d8-b369198071c7_ENSG00000259305.1.7";
chr8	/dev/stdin	start_codon	124286504	124286506	.	-	0	gene_id "2cde75a9-36dd-487a-95d8-b369198071c7_ENSG00000259305.1"; transcript_id "2cde75a9-36dd-487a-95d8-b369198071c7_ENSG00000259305.1"; exon_number "7"; exon_id "2cde75a9-36dd-487a-95d8-b369198071c7_ENSG00000259305.1.7";
chr8	/dev/stdin	transcript	124238432	124253526	.	-	.	gene_id "ENST00000521310.1_ENSG00000259305.1"; transcript_id "ENST00000521310.1_ENSG00000259305.1";
chr8	/dev/stdin	exon	124238432	124238872	.	-	.	gene_id "ENST00000521310.1_ENSG00000259305.1"; transcript_id "ENST00000521310.1_ENSG00000259305.1"; exon_number "1"; exon_id "ENST00000521310.1_ENSG00000259305.1.1";
chr8	/dev/stdin	CDS	124238432	124238872	.	-	1	gene_id "ENST00000521310.1_ENSG00000259305.1"; transcript_id "ENST00000521310.1_ENSG00000259305.1"; exon_number "1"; exon_id "ENST00000521310.1_ENSG00000259305.1.1";
chr8	/dev/stdin	exon	124243540	124243997	.	-	.	gene_id "ENST00000521310.1_ENSG00000259305.1"; transcript_id "ENST00000521310.1_ENSG00000259305.1"; exon_number "2"; exon_id "ENST00000521310.1_ENSG00000259305.1.2";
chr8	/dev/stdin	CDS	124243540	124243997	.	-	0	gene_id "ENST00000521310.1_ENSG00000259305.1"; transcript_id "ENST00000521310.1_ENSG00000259305.1"; exon_number "2"; exon_id "ENST00000521310.1_ENSG00000259305.1.2";
chr8	/dev/stdin	exon	124250038	124250181	.	-	.	gene_id "ENST00000521310.1_ENSG00000259305.1"; transcript_id "ENST00000521310.1_ENSG00000259305.1"; exon_number "3"; exon_id "ENST00000521310.1_ENSG00000259305.1.3";
chr8	/dev/stdin	CDS	124250038	124250181	.	-	0	gene_id "ENST00000521310.1_ENSG00000259305.1"; transcript_id "ENST00000521310.1_ENSG00000259305.1"; exon_number "3"; exon_id "ENST00000521310.1_ENSG00000259305.1.3";
chr8	/dev/stdin	exon	124251289	124251384	.	-	.	gene_id "ENST00000521310.1_ENSG00000259305.1"; transcript_id "ENST00000521310.1_ENSG00000259305.1"; exon_number "4"; exon_id "ENST00000521310.1_ENSG00000259305.1.4";
chr8	/dev/stdin	CDS	124251289	124251384	.	-	0	gene_id "ENST00000521310.1_ENSG00000259305.1"; transcript_id "ENST00000521310.1_ENSG00000259305.1"; exon_number "4"; exon_id "ENST00000521310.1_ENSG00000259305.1.4";
chr8	/dev/stdin	exon	124253470	124253526	.	-	.	gene_id "ENST00000521310.1_ENSG00000259305.1"; transcript_id "ENST00000521310.1_ENSG00000259305.1"; exon_number "5"; exon_id "ENST00000521310.1_ENSG00000259305.1.5";
chr8	/dev/stdin	CDS	124253470	124253526	.	-	0	gene_id "ENST00000521310.1_ENSG00000259305.1"; transcript_id "ENST00000521310.1_ENSG00000259305.1"; exon_number "5"; exon_id "ENST00000521310.1_ENSG00000259305.1.5";
chr8	/dev/stdin	start_codon	124253524	124253526	.	-	0	gene_id "ENST00000521310.1_ENSG00000259305.1"; transcript_id "ENST00000521310.1_ENSG00000259305.1"; exon_number "5"; exon_id "ENST00000521310.1_ENSG00000259305.1.5";
chr8	/dev/stdin	transcript	124238432	124253526	.	-	.	gene_id "5925dd97-3caf-488e-8171-769cb68974ef_ENSG00000259305.1"; transcript_id "5925dd97-3caf-488e-8171-769cb68974ef_ENSG00000259305.1";
chr8	/dev/stdin	exon	124238432	124238658	.	-	.	gene_id "5925dd97-3caf-488e-8171-769cb68974ef_ENSG00000259305.1"; transcript_id "5925dd97-3caf-488e-8171-769cb68974ef_ENSG00000259305.1"; exon_number "1"; exon_id "5925dd97-3caf-488e-8171-769cb68974ef_ENSG00000259305.1.1";
chr8	/dev/stdin	CDS	124238432	124238658	.	-	0	gene_id "5925dd97-3caf-488e-8171-769cb68974ef_ENSG00000259305.1"; transcript_id "5925dd97-3caf-488e-8171-769cb68974ef_ENSG00000259305.1"; exon_number "1"; exon_id "5925dd97-3caf-488e-8171-769cb68974ef_ENSG00000259305.1.1";
chr8	/dev/stdin	exon	124238740	124238872	.	-	.	gene_id "5925dd97-3caf-488e-8171-769cb68974ef_ENSG00000259305.1"; transcript_id "5925dd97-3caf-488e-8171-769cb68974ef_ENSG00000259305.1"; exon_number "2"; exon_id "5925dd97-3caf-488e-8171-769cb68974ef_ENSG00000259305.1.2";
chr8	/dev/stdin	CDS	124238740	124238872	.	-	1	gene_id "5925dd97-3caf-488e-8171-769cb68974ef_ENSG00000259305.1"; transcript_id "5925dd97-3caf-488e-8171-769cb68974ef_ENSG00000259305.1"; exon_number "2"; exon_id "5925dd97-3caf-488e-8171-769cb68974ef_ENSG00000259305.1.2";
chr8	/dev/stdin	exon	124243540	124243997	.	-	.	gene_id "5925dd97-3caf-488e-8171-769cb68974ef_ENSG00000259305.1"; transcript_id "5925dd97-3caf-488e-8171-769cb68974ef_ENSG00000259305.1"; exon_number "3"; exon_id "5925dd97-3caf-488e-8171-769cb68974ef_ENSG00000259305.1.3";
chr8	/dev/stdin	CDS	124243540	124243997	.	-	0	gene_id "5925dd97-3caf-488e-8171-769cb68974ef_ENSG00000259305.1"; transcript_id "5925dd97-3caf-488e-8171-769cb68974ef_ENSG00000259305.1"; exon_number "3"; exon_id "5925dd97-3caf-488e-8171-769cb68974ef_ENSG00000259305.1.3";
chr8	/dev/stdin	exon	124250038	124250181	.	-	.	gene_id "5925dd97-3caf-488e-8171-769cb68974ef_ENSG00000259305.1"; transcript_id "5925dd97-3caf-488e-8171-769cb68974ef_ENSG00000259305.1"; exon_number "4"; exon_id "5925dd97-3caf-488e-8171-769cb68974ef_ENSG00000259305.1.4";
chr8	/dev/stdin	CDS	124250038	124250181	.	-	0	gene_id "5925dd97-3caf-488e-8171-769cb68974ef_ENSG00000259305.1"; transcript_id "5925dd97-3caf-488e-8171-769cb68974ef_ENSG00000259305.1"; exon_number "4"; exon_id "5925dd97-3caf-488e-8171-769cb68974ef_ENSG00000259305.1.4";
chr8	/dev/stdin	exon	124251289	124251384	.	-	.	gene_id "5925dd97-3caf-488e-8171-769cb68974ef_ENSG00000259305.1"; transcript_id "5925dd97-3caf-488e-8171-769cb68974ef_ENSG00000259305.1"; exon_number "5"; exon_id "5925dd97-3caf-488e-8171-769cb68974ef_ENSG00000259305.1.5";
chr8	/dev/stdin	CDS	124251289	124251384	.	-	0	gene_id "5925dd97-3caf-488e-8171-769cb68974ef_ENSG00000259305.1"; transcript_id "5925dd97-3caf-488e-8171-769cb68974ef_ENSG00000259305.1"; exon_number "5"; exon_id "5925dd97-3caf-488e-8171-769cb68974ef_ENSG00000259305.1.5";
chr8	/dev/stdin	exon	124253470	124253526	.	-	.	gene_id "5925dd97-3caf-488e-8171-769cb68974ef_ENSG00000259305.1"; transcript_id "5925dd97-3caf-488e-8171-769cb68974ef_ENSG00000259305.1"; exon_number "6"; exon_id "5925dd97-3caf-488e-8171-769cb68974ef_ENSG00000259305.1.6";
chr8	/dev/stdin	CDS	124253470	124253526	.	-	0	gene_id "5925dd97-3caf-488e-8171-769cb68974ef_ENSG00000259305.1"; transcript_id "5925dd97-3caf-488e-8171-769cb68974ef_ENSG00000259305.1"; exon_number "6"; exon_id "5925dd97-3caf-488e-8171-769cb68974ef_ENSG00000259305.1.6";
chr8	/dev/stdin	start_codon	124253524	124253526	.	-	0	gene_id "5925dd97-3caf-488e-8171-769cb68974ef_ENSG00000259305.1"; transcript_id "5925dd97-3caf-488e-8171-769cb68974ef_ENSG00000259305.1"; exon_number "6"; exon_id "5925dd97-3caf-488e-8171-769cb68974ef_ENSG00000259305.1.6";
chr8	/dev/stdin	transcript	124262084	124286724	.	-	.	gene_id "63072c3c-a506-429b-ae04-a6c1a05c1c6e-1_ENSG00000165156.10"; transcript_id "63072c3c-a506-429b-ae04-a6c1a05c1c6e-1_ENSG00000165156.10";
chr8	/dev/stdin	exon	124262084	124262560	.	-	.	gene_id "63072c3c-a506-429b-ae04-a6c1a05c1c6e-1_ENSG00000165156.10"; transcript_id "63072c3c-a506-429b-ae04-a6c1a05c1c6e-1_ENSG00000165156.10"; exon_number "1"; exon_id "63072c3c-a506-429b-ae04-a6c1a05c1c6e-1_ENSG00000165156.10.1";
chr8	/dev/stdin	CDS	124262084	124262560	.	-	2	gene_id "63072c3c-a506-429b-ae04-a6c1a05c1c6e-1_ENSG00000165156.10"; transcript_id "63072c3c-a506-429b-ae04-a6c1a05c1c6e-1_ENSG00000165156.10"; exon_number "1"; exon_id "63072c3c-a506-429b-ae04-a6c1a05c1c6e-1_ENSG00000165156.10.1";
chr8	/dev/stdin	exon	124279513	124279626	.	-	.	gene_id "63072c3c-a506-429b-ae04-a6c1a05c1c6e-1_ENSG00000165156.10"; transcript_id "63072c3c-a506-429b-ae04-a6c1a05c1c6e-1_ENSG00000165156.10"; exon_number "2"; exon_id "63072c3c-a506-429b-ae04-a6c1a05c1c6e-1_ENSG00000165156.10.2";
chr8	/dev/stdin	CDS	124279513	124279626	.	-	2	gene_id "63072c3c-a506-429b-ae04-a6c1a05c1c6e-1_ENSG00000165156.10"; transcript_id "63072c3c-a506-429b-ae04-a6c1a05c1c6e-1_ENSG00000165156.10"; exon_number "2"; exon_id "63072c3c-a506-429b-ae04-a6c1a05c1c6e-1_ENSG00000165156.10.2";
chr8	/dev/stdin	exon	124286457	124286724	.	-	.	gene_id "63072c3c-a506-429b-ae04-a6c1a05c1c6e-1_ENSG00000165156.10"; transcript_id "63072c3c-a506-429b-ae04-a6c1a05c1c6e-1_ENSG00000165156.10"; exon_number "3"; exon_id "63072c3c-a506-429b-ae04-a6c1a05c1c6e-1_ENSG00000165156.10.3";
chr8	/dev/stdin	CDS	124286457	124286724	.	-	0	gene_id "63072c3c-a506-429b-ae04-a6c1a05c1c6e-1_ENSG00000165156.10"; transcript_id "63072c3c-a506-429b-ae04-a6c1a05c1c6e-1_ENSG00000165156.10"; exon_number "3"; exon_id "63072c3c-a506-429b-ae04-a6c1a05c1c6e-1_ENSG00000165156.10.3";
chr8	/dev/stdin	start_codon	124286722	124286724	.	-	0	gene_id "63072c3c-a506-429b-ae04-a6c1a05c1c6e-1_ENSG00000165156.10"; transcript_id "63072c3c-a506-429b-ae04-a6c1a05c1c6e-1_ENSG00000165156.10"; exon_number "3"; exon_id "63072c3c-a506-429b-ae04-a6c1a05c1c6e-1_ENSG00000165156.10.3";
chr8	/dev/stdin	transcript	124262087	124268160	.	-	.	gene_id "80577ff9-21a2-49ac-9dd3-9806fc7a8a2e-1_ENSG00000165156.10"; transcript_id "80577ff9-21a2-49ac-9dd3-9806fc7a8a2e-1_ENSG00000165156.10";
chr8	/dev/stdin	exon	124262087	124262560	.	-	.	gene_id "80577ff9-21a2-49ac-9dd3-9806fc7a8a2e-1_ENSG00000165156.10"; transcript_id "80577ff9-21a2-49ac-9dd3-9806fc7a8a2e-1_ENSG00000165156.10"; exon_number "1"; exon_id "80577ff9-21a2-49ac-9dd3-9806fc7a8a2e-1_ENSG00000165156.10.1";
chr8	/dev/stdin	CDS	124262087	124262560	.	-	2	gene_id "80577ff9-21a2-49ac-9dd3-9806fc7a8a2e-1_ENSG00000165156.10"; transcript_id "80577ff9-21a2-49ac-9dd3-9806fc7a8a2e-1_ENSG00000165156.10"; exon_number "1"; exon_id "80577ff9-21a2-49ac-9dd3-9806fc7a8a2e-1_ENSG00000165156.10.1";
chr8	/dev/stdin	exon	124265562	124268160	.	-	.	gene_id "80577ff9-21a2-49ac-9dd3-9806fc7a8a2e-1_ENSG00000165156.10"; transcript_id "80577ff9-21a2-49ac-9dd3-9806fc7a8a2e-1_ENSG00000165156.10"; exon_number "2"; exon_id "80577ff9-21a2-49ac-9dd3-9806fc7a8a2e-1_ENSG00000165156.10.2";
chr8	/dev/stdin	CDS	124265562	124268160	.	-	0	gene_id "80577ff9-21a2-49ac-9dd3-9806fc7a8a2e-1_ENSG00000165156.10"; transcript_id "80577ff9-21a2-49ac-9dd3-9806fc7a8a2e-1_ENSG00000165156.10"; exon_number "2"; exon_id "80577ff9-21a2-49ac-9dd3-9806fc7a8a2e-1_ENSG00000165156.10.2";
chr8	/dev/stdin	start_codon	124268158	124268160	.	-	0	gene_id "80577ff9-21a2-49ac-9dd3-9806fc7a8a2e-1_ENSG00000165156.10"; transcript_id "80577ff9-21a2-49ac-9dd3-9806fc7a8a2e-1_ENSG00000165156.10"; exon_number "2"; exon_id "80577ff9-21a2-49ac-9dd3-9806fc7a8a2e-1_ENSG00000165156.10.2";
chr8	/dev/stdin	transcript	124382153	124408619	.	-	.	gene_id "b7830bc0-2539-4243-9055-f661775e74cd_ENSG00000156802.8"; transcript_id "b7830bc0-2539-4243-9055-f661775e74cd_ENSG00000156802.8";
chr8	/dev/stdin	exon	124382153	124382264	.	-	.	gene_id "b7830bc0-2539-4243-9055-f661775e74cd_ENSG00000156802.8"; transcript_id "b7830bc0-2539-4243-9055-f661775e74cd_ENSG00000156802.8"; exon_number "1"; exon_id "b7830bc0-2539-4243-9055-f661775e74cd_ENSG00000156802.8.1";
chr8	/dev/stdin	CDS	124382156	124382264	.	-	1	gene_id "b7830bc0-2539-4243-9055-f661775e74cd_ENSG00000156802.8"; transcript_id "b7830bc0-2539-4243-9055-f661775e74cd_ENSG00000156802.8"; exon_number "1"; exon_id "b7830bc0-2539-4243-9055-f661775e74cd_ENSG00000156802.8.1";
chr8	/dev/stdin	exon	124383143	124383230	.	-	.	gene_id "b7830bc0-2539-4243-9055-f661775e74cd_ENSG00000156802.8"; transcript_id "b7830bc0-2539-4243-9055-f661775e74cd_ENSG00000156802.8"; exon_number "2"; exon_id "b7830bc0-2539-4243-9055-f661775e74cd_ENSG00000156802.8.2";
chr8	/dev/stdin	CDS	124383143	124383230	.	-	2	gene_id "b7830bc0-2539-4243-9055-f661775e74cd_ENSG00000156802.8"; transcript_id "b7830bc0-2539-4243-9055-f661775e74cd_ENSG00000156802.8"; exon_number "2"; exon_id "b7830bc0-2539-4243-9055-f661775e74cd_ENSG00000156802.8.2";
chr8	/dev/stdin	exon	124383476	124383578	.	-	.	gene_id "b7830bc0-2539-4243-9055-f661775e74cd_ENSG00000156802.8"; transcript_id "b7830bc0-2539-4243-9055-f661775e74cd_ENSG00000156802.8"; exon_number "3"; exon_id "b7830bc0-2539-4243-9055-f661775e74cd_ENSG00000156802.8.3";
chr8	/dev/stdin	CDS	124383476	124383578	.	-	0	gene_id "b7830bc0-2539-4243-9055-f661775e74cd_ENSG00000156802.8"; transcript_id "b7830bc0-2539-4243-9055-f661775e74cd_ENSG00000156802.8"; exon_number "3"; exon_id "b7830bc0-2539-4243-9055-f661775e74cd_ENSG00000156802.8.3";
chr8	/dev/stdin	exon	124383910	124384075	.	-	.	gene_id "b7830bc0-2539-4243-9055-f661775e74cd_ENSG00000156802.8"; transcript_id "b7830bc0-2539-4243-9055-f661775e74cd_ENSG00000156802.8"; exon_number "4"; exon_id "b7830bc0-2539-4243-9055-f661775e74cd_ENSG00000156802.8.4";
chr8	/dev/stdin	CDS	124383910	124384075	.	-	1	gene_id "b7830bc0-2539-4243-9055-f661775e74cd_ENSG00000156802.8"; transcript_id "b7830bc0-2539-4243-9055-f661775e74cd_ENSG00000156802.8"; exon_number "4"; exon_id "b7830bc0-2539-4243-9055-f661775e74cd_ENSG00000156802.8.4";
chr8	/dev/stdin	exon	124384877	124384926	.	-	.	gene_id "b7830bc0-2539-4243-9055-f661775e74cd_ENSG00000156802.8"; transcript_id "b7830bc0-2539-4243-9055-f661775e74cd_ENSG00000156802.8"; exon_number "5"; exon_id "b7830bc0-2539-4243-9055-f661775e74cd_ENSG00000156802.8.5";
chr8	/dev/stdin	CDS	124384877	124384926	.	-	0	gene_id "b7830bc0-2539-4243-9055-f661775e74cd_ENSG00000156802.8"; transcript_id "b7830bc0-2539-4243-9055-f661775e74cd_ENSG00000156802.8"; exon_number "5"; exon_id "b7830bc0-2539-4243-9055-f661775e74cd_ENSG00000156802.8.5";
chr8	/dev/stdin	exon	124392769	124392917	.	-	.	gene_id "b7830bc0-2539-4243-9055-f661775e74cd_ENSG00000156802.8"; transcript_id "b7830bc0-2539-4243-9055-f661775e74cd_ENSG00000156802.8"; exon_number "6"; exon_id "b7830bc0-2539-4243-9055-f661775e74cd_ENSG00000156802.8.6";
chr8	/dev/stdin	CDS	124392769	124392917	.	-	2	gene_id "b7830bc0-2539-4243-9055-f661775e74cd_ENSG00000156802.8"; transcript_id "b7830bc0-2539-4243-9055-f661775e74cd_ENSG00000156802.8"; exon_number "6"; exon_id "b7830bc0-2539-4243-9055-f661775e74cd_ENSG00000156802.8.6";
chr8	/dev/stdin	exon	124408427	124408619	.	-	.	gene_id "b7830bc0-2539-4243-9055-f661775e74cd_ENSG00000156802.8"; transcript_id "b7830bc0-2539-4243-9055-f661775e74cd_ENSG00000156802.8"; exon_number "7"; exon_id "b7830bc0-2539-4243-9055-f661775e74cd_ENSG00000156802.8.7";
chr8	/dev/stdin	CDS	124408427	124408619	.	-	0	gene_id "b7830bc0-2539-4243-9055-f661775e74cd_ENSG00000156802.8"; transcript_id "b7830bc0-2539-4243-9055-f661775e74cd_ENSG00000156802.8"; exon_number "7"; exon_id "b7830bc0-2539-4243-9055-f661775e74cd_ENSG00000156802.8.7";
chr8	/dev/stdin	start_codon	124408617	124408619	.	-	0	gene_id "b7830bc0-2539-4243-9055-f661775e74cd_ENSG00000156802.8"; transcript_id "b7830bc0-2539-4243-9055-f661775e74cd_ENSG00000156802.8"; exon_number "7"; exon_id "b7830bc0-2539-4243-9055-f661775e74cd_ENSG00000156802.8.7";
chr8	/dev/stdin	stop_codon	124382153	124382155	.	-	0	gene_id "b7830bc0-2539-4243-9055-f661775e74cd_ENSG00000156802.8"; transcript_id "b7830bc0-2539-4243-9055-f661775e74cd_ENSG00000156802.8"; exon_number "1"; exon_id "b7830bc0-2539-4243-9055-f661775e74cd_ENSG00000156802.8.1";
chr8	/dev/stdin	transcript	124383209	124408619	.	-	.	gene_id "caf3c383-9aca-483e-933c-83c97d467c4a_ENSG00000156802.8"; transcript_id "caf3c383-9aca-483e-933c-83c97d467c4a_ENSG00000156802.8";
chr8	/dev/stdin	exon	124383209	124383578	.	-	.	gene_id "caf3c383-9aca-483e-933c-83c97d467c4a_ENSG00000156802.8"; transcript_id "caf3c383-9aca-483e-933c-83c97d467c4a_ENSG00000156802.8"; exon_number "1"; exon_id "caf3c383-9aca-483e-933c-83c97d467c4a_ENSG00000156802.8.1";
chr8	/dev/stdin	CDS	124383209	124383578	.	-	0	gene_id "caf3c383-9aca-483e-933c-83c97d467c4a_ENSG00000156802.8"; transcript_id "caf3c383-9aca-483e-933c-83c97d467c4a_ENSG00000156802.8"; exon_number "1"; exon_id "caf3c383-9aca-483e-933c-83c97d467c4a_ENSG00000156802.8.1";
chr8	/dev/stdin	exon	124383910	124384075	.	-	.	gene_id "caf3c383-9aca-483e-933c-83c97d467c4a_ENSG00000156802.8"; transcript_id "caf3c383-9aca-483e-933c-83c97d467c4a_ENSG00000156802.8"; exon_number "2"; exon_id "caf3c383-9aca-483e-933c-83c97d467c4a_ENSG00000156802.8.2";
chr8	/dev/stdin	CDS	124383910	124384075	.	-	1	gene_id "caf3c383-9aca-483e-933c-83c97d467c4a_ENSG00000156802.8"; transcript_id "caf3c383-9aca-483e-933c-83c97d467c4a_ENSG00000156802.8"; exon_number "2"; exon_id "caf3c383-9aca-483e-933c-83c97d467c4a_ENSG00000156802.8.2";
chr8	/dev/stdin	exon	124384877	124384926	.	-	.	gene_id "caf3c383-9aca-483e-933c-83c97d467c4a_ENSG00000156802.8"; transcript_id "caf3c383-9aca-483e-933c-83c97d467c4a_ENSG00000156802.8"; exon_number "3"; exon_id "caf3c383-9aca-483e-933c-83c97d467c4a_ENSG00000156802.8.3";
chr8	/dev/stdin	CDS	124384877	124384926	.	-	0	gene_id "caf3c383-9aca-483e-933c-83c97d467c4a_ENSG00000156802.8"; transcript_id "caf3c383-9aca-483e-933c-83c97d467c4a_ENSG00000156802.8"; exon_number "3"; exon_id "caf3c383-9aca-483e-933c-83c97d467c4a_ENSG00000156802.8.3";
chr8	/dev/stdin	exon	124392769	124392917	.	-	.	gene_id "caf3c383-9aca-483e-933c-83c97d467c4a_ENSG00000156802.8"; transcript_id "caf3c383-9aca-483e-933c-83c97d467c4a_ENSG00000156802.8"; exon_number "4"; exon_id "caf3c383-9aca-483e-933c-83c97d467c4a_ENSG00000156802.8.4";
chr8	/dev/stdin	CDS	124392769	124392917	.	-	2	gene_id "caf3c383-9aca-483e-933c-83c97d467c4a_ENSG00000156802.8"; transcript_id "caf3c383-9aca-483e-933c-83c97d467c4a_ENSG00000156802.8"; exon_number "4"; exon_id "caf3c383-9aca-483e-933c-83c97d467c4a_ENSG00000156802.8.4";
chr8	/dev/stdin	exon	124408427	124408619	.	-	.	gene_id "caf3c383-9aca-483e-933c-83c97d467c4a_ENSG00000156802.8"; transcript_id "caf3c383-9aca-483e-933c-83c97d467c4a_ENSG00000156802.8"; exon_number "5"; exon_id "caf3c383-9aca-483e-933c-83c97d467c4a_ENSG00000156802.8.5";
chr8	/dev/stdin	CDS	124408427	124408619	.	-	0	gene_id "caf3c383-9aca-483e-933c-83c97d467c4a_ENSG00000156802.8"; transcript_id "caf3c383-9aca-483e-933c-83c97d467c4a_ENSG00000156802.8"; exon_number "5"; exon_id "caf3c383-9aca-483e-933c-83c97d467c4a_ENSG00000156802.8.5";
chr8	/dev/stdin	start_codon	124408617	124408619	.	-	0	gene_id "caf3c383-9aca-483e-933c-83c97d467c4a_ENSG00000156802.8"; transcript_id "caf3c383-9aca-483e-933c-83c97d467c4a_ENSG00000156802.8"; exon_number "5"; exon_id "caf3c383-9aca-483e-933c-83c97d467c4a_ENSG00000156802.8.5";
chr8	/dev/stdin	transcript	124428966	124454261	.	+	.	gene_id "ENST00000287387.2_ENSG00000156795.2"; transcript_id "ENST00000287387.2_ENSG00000156795.2";
chr8	/dev/stdin	exon	124428966	124429172	.	+	.	gene_id "ENST00000287387.2_ENSG00000156795.2"; transcript_id "ENST00000287387.2_ENSG00000156795.2"; exon_number "1"; exon_id "ENST00000287387.2_ENSG00000156795.2.1";
chr8	/dev/stdin	CDS	124428966	124429172	.	+	0	gene_id "ENST00000287387.2_ENSG00000156795.2"; transcript_id "ENST00000287387.2_ENSG00000156795.2"; exon_number "1"; exon_id "ENST00000287387.2_ENSG00000156795.2.1";
chr8	/dev/stdin	exon	124440164	124440263	.	+	.	gene_id "ENST00000287387.2_ENSG00000156795.2"; transcript_id "ENST00000287387.2_ENSG00000156795.2"; exon_number "2"; exon_id "ENST00000287387.2_ENSG00000156795.2.2";
chr8	/dev/stdin	CDS	124440164	124440263	.	+	0	gene_id "ENST00000287387.2_ENSG00000156795.2"; transcript_id "ENST00000287387.2_ENSG00000156795.2"; exon_number "2"; exon_id "ENST00000287387.2_ENSG00000156795.2.2";
chr8	/dev/stdin	exon	124442223	124442273	.	+	.	gene_id "ENST00000287387.2_ENSG00000156795.2"; transcript_id "ENST00000287387.2_ENSG00000156795.2"; exon_number "3"; exon_id "ENST00000287387.2_ENSG00000156795.2.3";
chr8	/dev/stdin	CDS	124442223	124442273	.	+	2	gene_id "ENST00000287387.2_ENSG00000156795.2"; transcript_id "ENST00000287387.2_ENSG00000156795.2"; exon_number "3"; exon_id "ENST00000287387.2_ENSG00000156795.2.3";
chr8	/dev/stdin	exon	124448693	124448841	.	+	.	gene_id "ENST00000287387.2_ENSG00000156795.2"; transcript_id "ENST00000287387.2_ENSG00000156795.2"; exon_number "4"; exon_id "ENST00000287387.2_ENSG00000156795.2.4";
chr8	/dev/stdin	CDS	124448693	124448841	.	+	2	gene_id "ENST00000287387.2_ENSG00000156795.2"; transcript_id "ENST00000287387.2_ENSG00000156795.2"; exon_number "4"; exon_id "ENST00000287387.2_ENSG00000156795.2.4";
chr8	/dev/stdin	exon	124449450	124449574	.	+	.	gene_id "ENST00000287387.2_ENSG00000156795.2"; transcript_id "ENST00000287387.2_ENSG00000156795.2"; exon_number "5"; exon_id "ENST00000287387.2_ENSG00000156795.2.5";
chr8	/dev/stdin	CDS	124449450	124449574	.	+	0	gene_id "ENST00000287387.2_ENSG00000156795.2"; transcript_id "ENST00000287387.2_ENSG00000156795.2"; exon_number "5"; exon_id "ENST00000287387.2_ENSG00000156795.2.5";
chr8	/dev/stdin	exon	124453546	124454261	.	+	.	gene_id "ENST00000287387.2_ENSG00000156795.2"; transcript_id "ENST00000287387.2_ENSG00000156795.2"; exon_number "6"; exon_id "ENST00000287387.2_ENSG00000156795.2.6";
chr8	/dev/stdin	CDS	124453546	124454261	.	+	1	gene_id "ENST00000287387.2_ENSG00000156795.2"; transcript_id "ENST00000287387.2_ENSG00000156795.2"; exon_number "6"; exon_id "ENST00000287387.2_ENSG00000156795.2.6";
chr8	/dev/stdin	start_codon	124428966	124428968	.	+	0	gene_id "ENST00000287387.2_ENSG00000156795.2"; transcript_id "ENST00000287387.2_ENSG00000156795.2"; exon_number "1"; exon_id "ENST00000287387.2_ENSG00000156795.2.1";
chr8	/dev/stdin	transcript	124428966	124454261	.	+	.	gene_id "ENST00000523984.1_ENSG00000156795.2"; transcript_id "ENST00000523984.1_ENSG00000156795.2";
chr8	/dev/stdin	exon	124428966	124429096	.	+	.	gene_id "ENST00000523984.1_ENSG00000156795.2"; transcript_id "ENST00000523984.1_ENSG00000156795.2"; exon_number "1"; exon_id "ENST00000523984.1_ENSG00000156795.2.1";
chr8	/dev/stdin	CDS	124428966	124429096	.	+	0	gene_id "ENST00000523984.1_ENSG00000156795.2"; transcript_id "ENST00000523984.1_ENSG00000156795.2"; exon_number "1"; exon_id "ENST00000523984.1_ENSG00000156795.2.1";
chr8	/dev/stdin	exon	124440164	124440263	.	+	.	gene_id "ENST00000523984.1_ENSG00000156795.2"; transcript_id "ENST00000523984.1_ENSG00000156795.2"; exon_number "2"; exon_id "ENST00000523984.1_ENSG00000156795.2.2";
chr8	/dev/stdin	CDS	124440164	124440263	.	+	1	gene_id "ENST00000523984.1_ENSG00000156795.2"; transcript_id "ENST00000523984.1_ENSG00000156795.2"; exon_number "2"; exon_id "ENST00000523984.1_ENSG00000156795.2.2";
chr8	/dev/stdin	exon	124442223	124442273	.	+	.	gene_id "ENST00000523984.1_ENSG00000156795.2"; transcript_id "ENST00000523984.1_ENSG00000156795.2"; exon_number "3"; exon_id "ENST00000523984.1_ENSG00000156795.2.3";
chr8	/dev/stdin	CDS	124442223	124442273	.	+	0	gene_id "ENST00000523984.1_ENSG00000156795.2"; transcript_id "ENST00000523984.1_ENSG00000156795.2"; exon_number "3"; exon_id "ENST00000523984.1_ENSG00000156795.2.3";
chr8	/dev/stdin	exon	124448693	124448841	.	+	.	gene_id "ENST00000523984.1_ENSG00000156795.2"; transcript_id "ENST00000523984.1_ENSG00000156795.2"; exon_number "4"; exon_id "ENST00000523984.1_ENSG00000156795.2.4";
chr8	/dev/stdin	CDS	124448693	124448841	.	+	0	gene_id "ENST00000523984.1_ENSG00000156795.2"; transcript_id "ENST00000523984.1_ENSG00000156795.2"; exon_number "4"; exon_id "ENST00000523984.1_ENSG00000156795.2.4";
chr8	/dev/stdin	exon	124449450	124449574	.	+	.	gene_id "ENST00000523984.1_ENSG00000156795.2"; transcript_id "ENST00000523984.1_ENSG00000156795.2"; exon_number "5"; exon_id "ENST00000523984.1_ENSG00000156795.2.5";
chr8	/dev/stdin	CDS	124449450	124449574	.	+	1	gene_id "ENST00000523984.1_ENSG00000156795.2"; transcript_id "ENST00000523984.1_ENSG00000156795.2"; exon_number "5"; exon_id "ENST00000523984.1_ENSG00000156795.2.5";
chr8	/dev/stdin	exon	124453546	124454261	.	+	.	gene_id "ENST00000523984.1_ENSG00000156795.2"; transcript_id "ENST00000523984.1_ENSG00000156795.2"; exon_number "6"; exon_id "ENST00000523984.1_ENSG00000156795.2.6";
chr8	/dev/stdin	CDS	124453546	124454258	.	+	2	gene_id "ENST00000523984.1_ENSG00000156795.2"; transcript_id "ENST00000523984.1_ENSG00000156795.2"; exon_number "6"; exon_id "ENST00000523984.1_ENSG00000156795.2.6";
chr8	/dev/stdin	start_codon	124428966	124428968	.	+	0	gene_id "ENST00000523984.1_ENSG00000156795.2"; transcript_id "ENST00000523984.1_ENSG00000156795.2"; exon_number "1"; exon_id "ENST00000523984.1_ENSG00000156795.2.1";
chr8	/dev/stdin	stop_codon	124454259	124454261	.	+	0	gene_id "ENST00000523984.1_ENSG00000156795.2"; transcript_id "ENST00000523984.1_ENSG00000156795.2"; exon_number "6"; exon_id "ENST00000523984.1_ENSG00000156795.2.6";
chr8	/dev/stdin	transcript	124780697	124811851	.	+	.	gene_id "d4ae3ec7-f3e7-403b-b6af-d654cce3bbd2_ENSG00000176853.11"; transcript_id "d4ae3ec7-f3e7-403b-b6af-d654cce3bbd2_ENSG00000176853.11";
chr8	/dev/stdin	exon	124780697	124781014	.	+	.	gene_id "d4ae3ec7-f3e7-403b-b6af-d654cce3bbd2_ENSG00000176853.11"; transcript_id "d4ae3ec7-f3e7-403b-b6af-d654cce3bbd2_ENSG00000176853.11"; exon_number "1"; exon_id "d4ae3ec7-f3e7-403b-b6af-d654cce3bbd2_ENSG00000176853.11.1";
chr8	/dev/stdin	CDS	124780697	124781014	.	+	0	gene_id "d4ae3ec7-f3e7-403b-b6af-d654cce3bbd2_ENSG00000176853.11"; transcript_id "d4ae3ec7-f3e7-403b-b6af-d654cce3bbd2_ENSG00000176853.11"; exon_number "1"; exon_id "d4ae3ec7-f3e7-403b-b6af-d654cce3bbd2_ENSG00000176853.11.1";
chr8	/dev/stdin	exon	124786320	124786404	.	+	.	gene_id "d4ae3ec7-f3e7-403b-b6af-d654cce3bbd2_ENSG00000176853.11"; transcript_id "d4ae3ec7-f3e7-403b-b6af-d654cce3bbd2_ENSG00000176853.11"; exon_number "2"; exon_id "d4ae3ec7-f3e7-403b-b6af-d654cce3bbd2_ENSG00000176853.11.2";
chr8	/dev/stdin	CDS	124786320	124786404	.	+	0	gene_id "d4ae3ec7-f3e7-403b-b6af-d654cce3bbd2_ENSG00000176853.11"; transcript_id "d4ae3ec7-f3e7-403b-b6af-d654cce3bbd2_ENSG00000176853.11"; exon_number "2"; exon_id "d4ae3ec7-f3e7-403b-b6af-d654cce3bbd2_ENSG00000176853.11.2";
chr8	/dev/stdin	exon	124787387	124787538	.	+	.	gene_id "d4ae3ec7-f3e7-403b-b6af-d654cce3bbd2_ENSG00000176853.11"; transcript_id "d4ae3ec7-f3e7-403b-b6af-d654cce3bbd2_ENSG00000176853.11"; exon_number "3"; exon_id "d4ae3ec7-f3e7-403b-b6af-d654cce3bbd2_ENSG00000176853.11.3";
chr8	/dev/stdin	CDS	124787387	124787538	.	+	2	gene_id "d4ae3ec7-f3e7-403b-b6af-d654cce3bbd2_ENSG00000176853.11"; transcript_id "d4ae3ec7-f3e7-403b-b6af-d654cce3bbd2_ENSG00000176853.11"; exon_number "3"; exon_id "d4ae3ec7-f3e7-403b-b6af-d654cce3bbd2_ENSG00000176853.11.3";
chr8	/dev/stdin	exon	124789505	124789562	.	+	.	gene_id "d4ae3ec7-f3e7-403b-b6af-d654cce3bbd2_ENSG00000176853.11"; transcript_id "d4ae3ec7-f3e7-403b-b6af-d654cce3bbd2_ENSG00000176853.11"; exon_number "4"; exon_id "d4ae3ec7-f3e7-403b-b6af-d654cce3bbd2_ENSG00000176853.11.4";
chr8	/dev/stdin	CDS	124789505	124789562	.	+	0	gene_id "d4ae3ec7-f3e7-403b-b6af-d654cce3bbd2_ENSG00000176853.11"; transcript_id "d4ae3ec7-f3e7-403b-b6af-d654cce3bbd2_ENSG00000176853.11"; exon_number "4"; exon_id "d4ae3ec7-f3e7-403b-b6af-d654cce3bbd2_ENSG00000176853.11.4";
chr8	/dev/stdin	exon	124790265	124790332	.	+	.	gene_id "d4ae3ec7-f3e7-403b-b6af-d654cce3bbd2_ENSG00000176853.11"; transcript_id "d4ae3ec7-f3e7-403b-b6af-d654cce3bbd2_ENSG00000176853.11"; exon_number "5"; exon_id "d4ae3ec7-f3e7-403b-b6af-d654cce3bbd2_ENSG00000176853.11.5";
chr8	/dev/stdin	CDS	124790265	124790332	.	+	2	gene_id "d4ae3ec7-f3e7-403b-b6af-d654cce3bbd2_ENSG00000176853.11"; transcript_id "d4ae3ec7-f3e7-403b-b6af-d654cce3bbd2_ENSG00000176853.11"; exon_number "5"; exon_id "d4ae3ec7-f3e7-403b-b6af-d654cce3bbd2_ENSG00000176853.11.5";
chr8	/dev/stdin	exon	124790899	124791012	.	+	.	gene_id "d4ae3ec7-f3e7-403b-b6af-d654cce3bbd2_ENSG00000176853.11"; transcript_id "d4ae3ec7-f3e7-403b-b6af-d654cce3bbd2_ENSG00000176853.11"; exon_number "6"; exon_id "d4ae3ec7-f3e7-403b-b6af-d654cce3bbd2_ENSG00000176853.11.6";
chr8	/dev/stdin	CDS	124790899	124791012	.	+	0	gene_id "d4ae3ec7-f3e7-403b-b6af-d654cce3bbd2_ENSG00000176853.11"; transcript_id "d4ae3ec7-f3e7-403b-b6af-d654cce3bbd2_ENSG00000176853.11"; exon_number "6"; exon_id "d4ae3ec7-f3e7-403b-b6af-d654cce3bbd2_ENSG00000176853.11.6";
chr8	/dev/stdin	exon	124792225	124792315	.	+	.	gene_id "d4ae3ec7-f3e7-403b-b6af-d654cce3bbd2_ENSG00000176853.11"; transcript_id "d4ae3ec7-f3e7-403b-b6af-d654cce3bbd2_ENSG00000176853.11"; exon_number "7"; exon_id "d4ae3ec7-f3e7-403b-b6af-d654cce3bbd2_ENSG00000176853.11.7";
chr8	/dev/stdin	CDS	124792225	124792315	.	+	0	gene_id "d4ae3ec7-f3e7-403b-b6af-d654cce3bbd2_ENSG00000176853.11"; transcript_id "d4ae3ec7-f3e7-403b-b6af-d654cce3bbd2_ENSG00000176853.11"; exon_number "7"; exon_id "d4ae3ec7-f3e7-403b-b6af-d654cce3bbd2_ENSG00000176853.11.7";
chr8	/dev/stdin	exon	124792720	124792782	.	+	.	gene_id "d4ae3ec7-f3e7-403b-b6af-d654cce3bbd2_ENSG00000176853.11"; transcript_id "d4ae3ec7-f3e7-403b-b6af-d654cce3bbd2_ENSG00000176853.11"; exon_number "8"; exon_id "d4ae3ec7-f3e7-403b-b6af-d654cce3bbd2_ENSG00000176853.11.8";
chr8	/dev/stdin	CDS	124792720	124792782	.	+	2	gene_id "d4ae3ec7-f3e7-403b-b6af-d654cce3bbd2_ENSG00000176853.11"; transcript_id "d4ae3ec7-f3e7-403b-b6af-d654cce3bbd2_ENSG00000176853.11"; exon_number "8"; exon_id "d4ae3ec7-f3e7-403b-b6af-d654cce3bbd2_ENSG00000176853.11.8";
chr8	/dev/stdin	exon	124796710	124796816	.	+	.	gene_id "d4ae3ec7-f3e7-403b-b6af-d654cce3bbd2_ENSG00000176853.11"; transcript_id "d4ae3ec7-f3e7-403b-b6af-d654cce3bbd2_ENSG00000176853.11"; exon_number "9"; exon_id "d4ae3ec7-f3e7-403b-b6af-d654cce3bbd2_ENSG00000176853.11.9";
chr8	/dev/stdin	CDS	124796710	124796816	.	+	2	gene_id "d4ae3ec7-f3e7-403b-b6af-d654cce3bbd2_ENSG00000176853.11"; transcript_id "d4ae3ec7-f3e7-403b-b6af-d654cce3bbd2_ENSG00000176853.11"; exon_number "9"; exon_id "d4ae3ec7-f3e7-403b-b6af-d654cce3bbd2_ENSG00000176853.11.9";
chr8	/dev/stdin	exon	124797321	124797359	.	+	.	gene_id "d4ae3ec7-f3e7-403b-b6af-d654cce3bbd2_ENSG00000176853.11"; transcript_id "d4ae3ec7-f3e7-403b-b6af-d654cce3bbd2_ENSG00000176853.11"; exon_number "10"; exon_id "d4ae3ec7-f3e7-403b-b6af-d654cce3bbd2_ENSG00000176853.11.10";
chr8	/dev/stdin	CDS	124797321	124797359	.	+	0	gene_id "d4ae3ec7-f3e7-403b-b6af-d654cce3bbd2_ENSG00000176853.11"; transcript_id "d4ae3ec7-f3e7-403b-b6af-d654cce3bbd2_ENSG00000176853.11"; exon_number "10"; exon_id "d4ae3ec7-f3e7-403b-b6af-d654cce3bbd2_ENSG00000176853.11.10";
chr8	/dev/stdin	exon	124797869	124797981	.	+	.	gene_id "d4ae3ec7-f3e7-403b-b6af-d654cce3bbd2_ENSG00000176853.11"; transcript_id "d4ae3ec7-f3e7-403b-b6af-d654cce3bbd2_ENSG00000176853.11"; exon_number "11"; exon_id "d4ae3ec7-f3e7-403b-b6af-d654cce3bbd2_ENSG00000176853.11.11";
chr8	/dev/stdin	CDS	124797869	124797981	.	+	0	gene_id "d4ae3ec7-f3e7-403b-b6af-d654cce3bbd2_ENSG00000176853.11"; transcript_id "d4ae3ec7-f3e7-403b-b6af-d654cce3bbd2_ENSG00000176853.11"; exon_number "11"; exon_id "d4ae3ec7-f3e7-403b-b6af-d654cce3bbd2_ENSG00000176853.11.11";
chr8	/dev/stdin	exon	124798735	124798850	.	+	.	gene_id "d4ae3ec7-f3e7-403b-b6af-d654cce3bbd2_ENSG00000176853.11"; transcript_id "d4ae3ec7-f3e7-403b-b6af-d654cce3bbd2_ENSG00000176853.11"; exon_number "12"; exon_id "d4ae3ec7-f3e7-403b-b6af-d654cce3bbd2_ENSG00000176853.11.12";
chr8	/dev/stdin	CDS	124798735	124798850	.	+	1	gene_id "d4ae3ec7-f3e7-403b-b6af-d654cce3bbd2_ENSG00000176853.11"; transcript_id "d4ae3ec7-f3e7-403b-b6af-d654cce3bbd2_ENSG00000176853.11"; exon_number "12"; exon_id "d4ae3ec7-f3e7-403b-b6af-d654cce3bbd2_ENSG00000176853.11.12";
chr8	/dev/stdin	exon	124799501	124799613	.	+	.	gene_id "d4ae3ec7-f3e7-403b-b6af-d654cce3bbd2_ENSG00000176853.11"; transcript_id "d4ae3ec7-f3e7-403b-b6af-d654cce3bbd2_ENSG00000176853.11"; exon_number "13"; exon_id "d4ae3ec7-f3e7-403b-b6af-d654cce3bbd2_ENSG00000176853.11.13";
chr8	/dev/stdin	CDS	124799501	124799613	.	+	2	gene_id "d4ae3ec7-f3e7-403b-b6af-d654cce3bbd2_ENSG00000176853.11"; transcript_id "d4ae3ec7-f3e7-403b-b6af-d654cce3bbd2_ENSG00000176853.11"; exon_number "13"; exon_id "d4ae3ec7-f3e7-403b-b6af-d654cce3bbd2_ENSG00000176853.11.13";
chr8	/dev/stdin	exon	124799904	124799990	.	+	.	gene_id "d4ae3ec7-f3e7-403b-b6af-d654cce3bbd2_ENSG00000176853.11"; transcript_id "d4ae3ec7-f3e7-403b-b6af-d654cce3bbd2_ENSG00000176853.11"; exon_number "14"; exon_id "d4ae3ec7-f3e7-403b-b6af-d654cce3bbd2_ENSG00000176853.11.14";
chr8	/dev/stdin	CDS	124799904	124799990	.	+	0	gene_id "d4ae3ec7-f3e7-403b-b6af-d654cce3bbd2_ENSG00000176853.11"; transcript_id "d4ae3ec7-f3e7-403b-b6af-d654cce3bbd2_ENSG00000176853.11"; exon_number "14"; exon_id "d4ae3ec7-f3e7-403b-b6af-d654cce3bbd2_ENSG00000176853.11.14";
chr8	/dev/stdin	exon	124801853	124801985	.	+	.	gene_id "d4ae3ec7-f3e7-403b-b6af-d654cce3bbd2_ENSG00000176853.11"; transcript_id "d4ae3ec7-f3e7-403b-b6af-d654cce3bbd2_ENSG00000176853.11"; exon_number "15"; exon_id "d4ae3ec7-f3e7-403b-b6af-d654cce3bbd2_ENSG00000176853.11.15";
chr8	/dev/stdin	CDS	124801853	124801985	.	+	0	gene_id "d4ae3ec7-f3e7-403b-b6af-d654cce3bbd2_ENSG00000176853.11"; transcript_id "d4ae3ec7-f3e7-403b-b6af-d654cce3bbd2_ENSG00000176853.11"; exon_number "15"; exon_id "d4ae3ec7-f3e7-403b-b6af-d654cce3bbd2_ENSG00000176853.11.15";
chr8	/dev/stdin	exon	124810330	124810478	.	+	.	gene_id "d4ae3ec7-f3e7-403b-b6af-d654cce3bbd2_ENSG00000176853.11"; transcript_id "d4ae3ec7-f3e7-403b-b6af-d654cce3bbd2_ENSG00000176853.11"; exon_number "16"; exon_id "d4ae3ec7-f3e7-403b-b6af-d654cce3bbd2_ENSG00000176853.11.16";
chr8	/dev/stdin	CDS	124810330	124810478	.	+	2	gene_id "d4ae3ec7-f3e7-403b-b6af-d654cce3bbd2_ENSG00000176853.11"; transcript_id "d4ae3ec7-f3e7-403b-b6af-d654cce3bbd2_ENSG00000176853.11"; exon_number "16"; exon_id "d4ae3ec7-f3e7-403b-b6af-d654cce3bbd2_ENSG00000176853.11.16";
chr8	/dev/stdin	exon	124811760	124811851	.	+	.	gene_id "d4ae3ec7-f3e7-403b-b6af-d654cce3bbd2_ENSG00000176853.11"; transcript_id "d4ae3ec7-f3e7-403b-b6af-d654cce3bbd2_ENSG00000176853.11"; exon_number "17"; exon_id "d4ae3ec7-f3e7-403b-b6af-d654cce3bbd2_ENSG00000176853.11.17";
chr8	/dev/stdin	CDS	124811760	124811851	.	+	0	gene_id "d4ae3ec7-f3e7-403b-b6af-d654cce3bbd2_ENSG00000176853.11"; transcript_id "d4ae3ec7-f3e7-403b-b6af-d654cce3bbd2_ENSG00000176853.11"; exon_number "17"; exon_id "d4ae3ec7-f3e7-403b-b6af-d654cce3bbd2_ENSG00000176853.11.17";
chr8	/dev/stdin	start_codon	124780697	124780699	.	+	0	gene_id "d4ae3ec7-f3e7-403b-b6af-d654cce3bbd2_ENSG00000176853.11"; transcript_id "d4ae3ec7-f3e7-403b-b6af-d654cce3bbd2_ENSG00000176853.11"; exon_number "1"; exon_id "d4ae3ec7-f3e7-403b-b6af-d654cce3bbd2_ENSG00000176853.11.1";
chr8	/dev/stdin	transcript	124820532	124826479	.	+	.	gene_id "41ec3af3-6711-4944-9f2c-a9be49f2aaa4_ENSG00000176853.11"; transcript_id "41ec3af3-6711-4944-9f2c-a9be49f2aaa4_ENSG00000176853.11";
chr8	/dev/stdin	exon	124820532	124820616	.	+	.	gene_id "41ec3af3-6711-4944-9f2c-a9be49f2aaa4_ENSG00000176853.11"; transcript_id "41ec3af3-6711-4944-9f2c-a9be49f2aaa4_ENSG00000176853.11"; exon_number "1"; exon_id "41ec3af3-6711-4944-9f2c-a9be49f2aaa4_ENSG00000176853.11.1";
chr8	/dev/stdin	CDS	124820532	124820616	.	+	0	gene_id "41ec3af3-6711-4944-9f2c-a9be49f2aaa4_ENSG00000176853.11"; transcript_id "41ec3af3-6711-4944-9f2c-a9be49f2aaa4_ENSG00000176853.11"; exon_number "1"; exon_id "41ec3af3-6711-4944-9f2c-a9be49f2aaa4_ENSG00000176853.11.1";
chr8	/dev/stdin	exon	124821133	124821256	.	+	.	gene_id "41ec3af3-6711-4944-9f2c-a9be49f2aaa4_ENSG00000176853.11"; transcript_id "41ec3af3-6711-4944-9f2c-a9be49f2aaa4_ENSG00000176853.11"; exon_number "2"; exon_id "41ec3af3-6711-4944-9f2c-a9be49f2aaa4_ENSG00000176853.11.2";
chr8	/dev/stdin	CDS	124821133	124821256	.	+	2	gene_id "41ec3af3-6711-4944-9f2c-a9be49f2aaa4_ENSG00000176853.11"; transcript_id "41ec3af3-6711-4944-9f2c-a9be49f2aaa4_ENSG00000176853.11"; exon_number "2"; exon_id "41ec3af3-6711-4944-9f2c-a9be49f2aaa4_ENSG00000176853.11.2";
chr8	/dev/stdin	exon	124822522	124822591	.	+	.	gene_id "41ec3af3-6711-4944-9f2c-a9be49f2aaa4_ENSG00000176853.11"; transcript_id "41ec3af3-6711-4944-9f2c-a9be49f2aaa4_ENSG00000176853.11"; exon_number "3"; exon_id "41ec3af3-6711-4944-9f2c-a9be49f2aaa4_ENSG00000176853.11.3";
chr8	/dev/stdin	CDS	124822522	124822591	.	+	1	gene_id "41ec3af3-6711-4944-9f2c-a9be49f2aaa4_ENSG00000176853.11"; transcript_id "41ec3af3-6711-4944-9f2c-a9be49f2aaa4_ENSG00000176853.11"; exon_number "3"; exon_id "41ec3af3-6711-4944-9f2c-a9be49f2aaa4_ENSG00000176853.11.3";
chr8	/dev/stdin	exon	124824759	124826479	.	+	.	gene_id "41ec3af3-6711-4944-9f2c-a9be49f2aaa4_ENSG00000176853.11"; transcript_id "41ec3af3-6711-4944-9f2c-a9be49f2aaa4_ENSG00000176853.11"; exon_number "4"; exon_id "41ec3af3-6711-4944-9f2c-a9be49f2aaa4_ENSG00000176853.11.4";
chr8	/dev/stdin	CDS	124824759	124826479	.	+	0	gene_id "41ec3af3-6711-4944-9f2c-a9be49f2aaa4_ENSG00000176853.11"; transcript_id "41ec3af3-6711-4944-9f2c-a9be49f2aaa4_ENSG00000176853.11"; exon_number "4"; exon_id "41ec3af3-6711-4944-9f2c-a9be49f2aaa4_ENSG00000176853.11.4";
chr8	/dev/stdin	start_codon	124820532	124820534	.	+	0	gene_id "41ec3af3-6711-4944-9f2c-a9be49f2aaa4_ENSG00000176853.11"; transcript_id "41ec3af3-6711-4944-9f2c-a9be49f2aaa4_ENSG00000176853.11"; exon_number "1"; exon_id "41ec3af3-6711-4944-9f2c-a9be49f2aaa4_ENSG00000176853.11.1";
chr8	/dev/stdin	transcript	125487328	125500155	.	+	.	gene_id "ENST00000303545.3_ENSG00000170881.4"; transcript_id "ENST00000303545.3_ENSG00000170881.4";
chr8	/dev/stdin	exon	125487328	125487531	.	+	.	gene_id "ENST00000303545.3_ENSG00000170881.4"; transcript_id "ENST00000303545.3_ENSG00000170881.4"; exon_number "1"; exon_id "ENST00000303545.3_ENSG00000170881.4.1";
chr8	/dev/stdin	CDS	125487328	125487531	.	+	0	gene_id "ENST00000303545.3_ENSG00000170881.4"; transcript_id "ENST00000303545.3_ENSG00000170881.4"; exon_number "1"; exon_id "ENST00000303545.3_ENSG00000170881.4.1";
chr8	/dev/stdin	exon	125498072	125500155	.	+	.	gene_id "ENST00000303545.3_ENSG00000170881.4"; transcript_id "ENST00000303545.3_ENSG00000170881.4"; exon_number "2"; exon_id "ENST00000303545.3_ENSG00000170881.4.2";
chr8	/dev/stdin	CDS	125498072	125500155	.	+	0	gene_id "ENST00000303545.3_ENSG00000170881.4"; transcript_id "ENST00000303545.3_ENSG00000170881.4"; exon_number "2"; exon_id "ENST00000303545.3_ENSG00000170881.4.2";
chr8	/dev/stdin	start_codon	125487328	125487330	.	+	0	gene_id "ENST00000303545.3_ENSG00000170881.4"; transcript_id "ENST00000303545.3_ENSG00000170881.4"; exon_number "1"; exon_id "ENST00000303545.3_ENSG00000170881.4.1";
chr8	/dev/stdin	transcript	125500727	125551278	.	-	.	gene_id "ENST00000276692.6_ENSG00000147687.12"; transcript_id "ENST00000276692.6_ENSG00000147687.12";
chr8	/dev/stdin	exon	125500727	125500937	.	-	.	gene_id "ENST00000276692.6_ENSG00000147687.12"; transcript_id "ENST00000276692.6_ENSG00000147687.12"; exon_number "1"; exon_id "ENST00000276692.6_ENSG00000147687.12.1";
chr8	/dev/stdin	CDS	125500730	125500937	.	-	1	gene_id "ENST00000276692.6_ENSG00000147687.12"; transcript_id "ENST00000276692.6_ENSG00000147687.12"; exon_number "1"; exon_id "ENST00000276692.6_ENSG00000147687.12.1";
chr8	/dev/stdin	exon	125506074	125506200	.	-	.	gene_id "ENST00000276692.6_ENSG00000147687.12"; transcript_id "ENST00000276692.6_ENSG00000147687.12"; exon_number "2"; exon_id "ENST00000276692.6_ENSG00000147687.12.2";
chr8	/dev/stdin	CDS	125506074	125506200	.	-	2	gene_id "ENST00000276692.6_ENSG00000147687.12"; transcript_id "ENST00000276692.6_ENSG00000147687.12"; exon_number "2"; exon_id "ENST00000276692.6_ENSG00000147687.12.2";
chr8	/dev/stdin	exon	125507713	125507783	.	-	.	gene_id "ENST00000276692.6_ENSG00000147687.12"; transcript_id "ENST00000276692.6_ENSG00000147687.12"; exon_number "3"; exon_id "ENST00000276692.6_ENSG00000147687.12.3";
chr8	/dev/stdin	CDS	125507713	125507783	.	-	1	gene_id "ENST00000276692.6_ENSG00000147687.12"; transcript_id "ENST00000276692.6_ENSG00000147687.12"; exon_number "3"; exon_id "ENST00000276692.6_ENSG00000147687.12.3";
chr8	/dev/stdin	exon	125516512	125516588	.	-	.	gene_id "ENST00000276692.6_ENSG00000147687.12"; transcript_id "ENST00000276692.6_ENSG00000147687.12"; exon_number "4"; exon_id "ENST00000276692.6_ENSG00000147687.12.4";
chr8	/dev/stdin	CDS	125516512	125516588	.	-	0	gene_id "ENST00000276692.6_ENSG00000147687.12"; transcript_id "ENST00000276692.6_ENSG00000147687.12"; exon_number "4"; exon_id "ENST00000276692.6_ENSG00000147687.12.4";
chr8	/dev/stdin	exon	125520715	125520755	.	-	.	gene_id "ENST00000276692.6_ENSG00000147687.12"; transcript_id "ENST00000276692.6_ENSG00000147687.12"; exon_number "5"; exon_id "ENST00000276692.6_ENSG00000147687.12.5";
chr8	/dev/stdin	CDS	125520715	125520755	.	-	2	gene_id "ENST00000276692.6_ENSG00000147687.12"; transcript_id "ENST00000276692.6_ENSG00000147687.12"; exon_number "5"; exon_id "ENST00000276692.6_ENSG00000147687.12.5";
chr8	/dev/stdin	exon	125520844	125520929	.	-	.	gene_id "ENST00000276692.6_ENSG00000147687.12"; transcript_id "ENST00000276692.6_ENSG00000147687.12"; exon_number "6"; exon_id "ENST00000276692.6_ENSG00000147687.12.6";
chr8	/dev/stdin	CDS	125520844	125520929	.	-	1	gene_id "ENST00000276692.6_ENSG00000147687.12"; transcript_id "ENST00000276692.6_ENSG00000147687.12"; exon_number "6"; exon_id "ENST00000276692.6_ENSG00000147687.12.6";
chr8	/dev/stdin	exon	125527987	125528029	.	-	.	gene_id "ENST00000276692.6_ENSG00000147687.12"; transcript_id "ENST00000276692.6_ENSG00000147687.12"; exon_number "7"; exon_id "ENST00000276692.6_ENSG00000147687.12.7";
chr8	/dev/stdin	CDS	125527987	125528029	.	-	2	gene_id "ENST00000276692.6_ENSG00000147687.12"; transcript_id "ENST00000276692.6_ENSG00000147687.12"; exon_number "7"; exon_id "ENST00000276692.6_ENSG00000147687.12.7";
chr8	/dev/stdin	exon	125528128	125528271	.	-	.	gene_id "ENST00000276692.6_ENSG00000147687.12"; transcript_id "ENST00000276692.6_ENSG00000147687.12"; exon_number "8"; exon_id "ENST00000276692.6_ENSG00000147687.12.8";
chr8	/dev/stdin	CDS	125528128	125528271	.	-	2	gene_id "ENST00000276692.6_ENSG00000147687.12"; transcript_id "ENST00000276692.6_ENSG00000147687.12"; exon_number "8"; exon_id "ENST00000276692.6_ENSG00000147687.12.8";
chr8	/dev/stdin	exon	125531059	125531122	.	-	.	gene_id "ENST00000276692.6_ENSG00000147687.12"; transcript_id "ENST00000276692.6_ENSG00000147687.12"; exon_number "9"; exon_id "ENST00000276692.6_ENSG00000147687.12.9";
chr8	/dev/stdin	CDS	125531059	125531122	.	-	0	gene_id "ENST00000276692.6_ENSG00000147687.12"; transcript_id "ENST00000276692.6_ENSG00000147687.12"; exon_number "9"; exon_id "ENST00000276692.6_ENSG00000147687.12.9";
chr8	/dev/stdin	exon	125534392	125534441	.	-	.	gene_id "ENST00000276692.6_ENSG00000147687.12"; transcript_id "ENST00000276692.6_ENSG00000147687.12"; exon_number "10"; exon_id "ENST00000276692.6_ENSG00000147687.12.10";
chr8	/dev/stdin	CDS	125534392	125534441	.	-	2	gene_id "ENST00000276692.6_ENSG00000147687.12"; transcript_id "ENST00000276692.6_ENSG00000147687.12"; exon_number "10"; exon_id "ENST00000276692.6_ENSG00000147687.12.10";
chr8	/dev/stdin	exon	125535178	125535243	.	-	.	gene_id "ENST00000276692.6_ENSG00000147687.12"; transcript_id "ENST00000276692.6_ENSG00000147687.12"; exon_number "11"; exon_id "ENST00000276692.6_ENSG00000147687.12.11";
chr8	/dev/stdin	CDS	125535178	125535243	.	-	2	gene_id "ENST00000276692.6_ENSG00000147687.12"; transcript_id "ENST00000276692.6_ENSG00000147687.12"; exon_number "11"; exon_id "ENST00000276692.6_ENSG00000147687.12.11";
chr8	/dev/stdin	exon	125551266	125551278	.	-	.	gene_id "ENST00000276692.6_ENSG00000147687.12"; transcript_id "ENST00000276692.6_ENSG00000147687.12"; exon_number "12"; exon_id "ENST00000276692.6_ENSG00000147687.12.12";
chr8	/dev/stdin	CDS	125551266	125551278	.	-	0	gene_id "ENST00000276692.6_ENSG00000147687.12"; transcript_id "ENST00000276692.6_ENSG00000147687.12"; exon_number "12"; exon_id "ENST00000276692.6_ENSG00000147687.12.12";
chr8	/dev/stdin	start_codon	125551276	125551278	.	-	0	gene_id "ENST00000276692.6_ENSG00000147687.12"; transcript_id "ENST00000276692.6_ENSG00000147687.12"; exon_number "12"; exon_id "ENST00000276692.6_ENSG00000147687.12.12";
chr8	/dev/stdin	stop_codon	125500727	125500729	.	-	0	gene_id "ENST00000276692.6_ENSG00000147687.12"; transcript_id "ENST00000276692.6_ENSG00000147687.12"; exon_number "1"; exon_id "ENST00000276692.6_ENSG00000147687.12.1";
chr8	/dev/stdin	transcript	125500727	125551278	.	-	.	gene_id "a73cb293-801a-4680-81fe-509e2d371d48_ENSG00000147687.12"; transcript_id "a73cb293-801a-4680-81fe-509e2d371d48_ENSG00000147687.12";
chr8	/dev/stdin	exon	125500727	125500937	.	-	.	gene_id "a73cb293-801a-4680-81fe-509e2d371d48_ENSG00000147687.12"; transcript_id "a73cb293-801a-4680-81fe-509e2d371d48_ENSG00000147687.12"; exon_number "1"; exon_id "a73cb293-801a-4680-81fe-509e2d371d48_ENSG00000147687.12.1";
chr8	/dev/stdin	CDS	125500727	125500937	.	-	0	gene_id "a73cb293-801a-4680-81fe-509e2d371d48_ENSG00000147687.12"; transcript_id "a73cb293-801a-4680-81fe-509e2d371d48_ENSG00000147687.12"; exon_number "1"; exon_id "a73cb293-801a-4680-81fe-509e2d371d48_ENSG00000147687.12.1";
chr8	/dev/stdin	exon	125506074	125506200	.	-	.	gene_id "a73cb293-801a-4680-81fe-509e2d371d48_ENSG00000147687.12"; transcript_id "a73cb293-801a-4680-81fe-509e2d371d48_ENSG00000147687.12"; exon_number "2"; exon_id "a73cb293-801a-4680-81fe-509e2d371d48_ENSG00000147687.12.2";
chr8	/dev/stdin	CDS	125506074	125506200	.	-	1	gene_id "a73cb293-801a-4680-81fe-509e2d371d48_ENSG00000147687.12"; transcript_id "a73cb293-801a-4680-81fe-509e2d371d48_ENSG00000147687.12"; exon_number "2"; exon_id "a73cb293-801a-4680-81fe-509e2d371d48_ENSG00000147687.12.2";
chr8	/dev/stdin	exon	125507713	125507783	.	-	.	gene_id "a73cb293-801a-4680-81fe-509e2d371d48_ENSG00000147687.12"; transcript_id "a73cb293-801a-4680-81fe-509e2d371d48_ENSG00000147687.12"; exon_number "3"; exon_id "a73cb293-801a-4680-81fe-509e2d371d48_ENSG00000147687.12.3";
chr8	/dev/stdin	CDS	125507713	125507783	.	-	0	gene_id "a73cb293-801a-4680-81fe-509e2d371d48_ENSG00000147687.12"; transcript_id "a73cb293-801a-4680-81fe-509e2d371d48_ENSG00000147687.12"; exon_number "3"; exon_id "a73cb293-801a-4680-81fe-509e2d371d48_ENSG00000147687.12.3";
chr8	/dev/stdin	exon	125516512	125516588	.	-	.	gene_id "a73cb293-801a-4680-81fe-509e2d371d48_ENSG00000147687.12"; transcript_id "a73cb293-801a-4680-81fe-509e2d371d48_ENSG00000147687.12"; exon_number "4"; exon_id "a73cb293-801a-4680-81fe-509e2d371d48_ENSG00000147687.12.4";
chr8	/dev/stdin	CDS	125516512	125516588	.	-	2	gene_id "a73cb293-801a-4680-81fe-509e2d371d48_ENSG00000147687.12"; transcript_id "a73cb293-801a-4680-81fe-509e2d371d48_ENSG00000147687.12"; exon_number "4"; exon_id "a73cb293-801a-4680-81fe-509e2d371d48_ENSG00000147687.12.4";
chr8	/dev/stdin	exon	125520715	125520755	.	-	.	gene_id "a73cb293-801a-4680-81fe-509e2d371d48_ENSG00000147687.12"; transcript_id "a73cb293-801a-4680-81fe-509e2d371d48_ENSG00000147687.12"; exon_number "5"; exon_id "a73cb293-801a-4680-81fe-509e2d371d48_ENSG00000147687.12.5";
chr8	/dev/stdin	CDS	125520715	125520755	.	-	1	gene_id "a73cb293-801a-4680-81fe-509e2d371d48_ENSG00000147687.12"; transcript_id "a73cb293-801a-4680-81fe-509e2d371d48_ENSG00000147687.12"; exon_number "5"; exon_id "a73cb293-801a-4680-81fe-509e2d371d48_ENSG00000147687.12.5";
chr8	/dev/stdin	exon	125520844	125520929	.	-	.	gene_id "a73cb293-801a-4680-81fe-509e2d371d48_ENSG00000147687.12"; transcript_id "a73cb293-801a-4680-81fe-509e2d371d48_ENSG00000147687.12"; exon_number "6"; exon_id "a73cb293-801a-4680-81fe-509e2d371d48_ENSG00000147687.12.6";
chr8	/dev/stdin	CDS	125520844	125520929	.	-	0	gene_id "a73cb293-801a-4680-81fe-509e2d371d48_ENSG00000147687.12"; transcript_id "a73cb293-801a-4680-81fe-509e2d371d48_ENSG00000147687.12"; exon_number "6"; exon_id "a73cb293-801a-4680-81fe-509e2d371d48_ENSG00000147687.12.6";
chr8	/dev/stdin	exon	125527987	125528029	.	-	.	gene_id "a73cb293-801a-4680-81fe-509e2d371d48_ENSG00000147687.12"; transcript_id "a73cb293-801a-4680-81fe-509e2d371d48_ENSG00000147687.12"; exon_number "7"; exon_id "a73cb293-801a-4680-81fe-509e2d371d48_ENSG00000147687.12.7";
chr8	/dev/stdin	CDS	125527987	125528029	.	-	1	gene_id "a73cb293-801a-4680-81fe-509e2d371d48_ENSG00000147687.12"; transcript_id "a73cb293-801a-4680-81fe-509e2d371d48_ENSG00000147687.12"; exon_number "7"; exon_id "a73cb293-801a-4680-81fe-509e2d371d48_ENSG00000147687.12.7";
chr8	/dev/stdin	exon	125528128	125528271	.	-	.	gene_id "a73cb293-801a-4680-81fe-509e2d371d48_ENSG00000147687.12"; transcript_id "a73cb293-801a-4680-81fe-509e2d371d48_ENSG00000147687.12"; exon_number "8"; exon_id "a73cb293-801a-4680-81fe-509e2d371d48_ENSG00000147687.12.8";
chr8	/dev/stdin	CDS	125528128	125528271	.	-	1	gene_id "a73cb293-801a-4680-81fe-509e2d371d48_ENSG00000147687.12"; transcript_id "a73cb293-801a-4680-81fe-509e2d371d48_ENSG00000147687.12"; exon_number "8"; exon_id "a73cb293-801a-4680-81fe-509e2d371d48_ENSG00000147687.12.8";
chr8	/dev/stdin	exon	125531059	125531122	.	-	.	gene_id "a73cb293-801a-4680-81fe-509e2d371d48_ENSG00000147687.12"; transcript_id "a73cb293-801a-4680-81fe-509e2d371d48_ENSG00000147687.12"; exon_number "9"; exon_id "a73cb293-801a-4680-81fe-509e2d371d48_ENSG00000147687.12.9";
chr8	/dev/stdin	CDS	125531059	125531122	.	-	2	gene_id "a73cb293-801a-4680-81fe-509e2d371d48_ENSG00000147687.12"; transcript_id "a73cb293-801a-4680-81fe-509e2d371d48_ENSG00000147687.12"; exon_number "9"; exon_id "a73cb293-801a-4680-81fe-509e2d371d48_ENSG00000147687.12.9";
chr8	/dev/stdin	exon	125534392	125534441	.	-	.	gene_id "a73cb293-801a-4680-81fe-509e2d371d48_ENSG00000147687.12"; transcript_id "a73cb293-801a-4680-81fe-509e2d371d48_ENSG00000147687.12"; exon_number "10"; exon_id "a73cb293-801a-4680-81fe-509e2d371d48_ENSG00000147687.12.10";
chr8	/dev/stdin	CDS	125534392	125534441	.	-	1	gene_id "a73cb293-801a-4680-81fe-509e2d371d48_ENSG00000147687.12"; transcript_id "a73cb293-801a-4680-81fe-509e2d371d48_ENSG00000147687.12"; exon_number "10"; exon_id "a73cb293-801a-4680-81fe-509e2d371d48_ENSG00000147687.12.10";
chr8	/dev/stdin	exon	125535178	125535243	.	-	.	gene_id "a73cb293-801a-4680-81fe-509e2d371d48_ENSG00000147687.12"; transcript_id "a73cb293-801a-4680-81fe-509e2d371d48_ENSG00000147687.12"; exon_number "11"; exon_id "a73cb293-801a-4680-81fe-509e2d371d48_ENSG00000147687.12.11";
chr8	/dev/stdin	CDS	125535178	125535243	.	-	1	gene_id "a73cb293-801a-4680-81fe-509e2d371d48_ENSG00000147687.12"; transcript_id "a73cb293-801a-4680-81fe-509e2d371d48_ENSG00000147687.12"; exon_number "11"; exon_id "a73cb293-801a-4680-81fe-509e2d371d48_ENSG00000147687.12.11";
chr8	/dev/stdin	exon	125551169	125551278	.	-	.	gene_id "a73cb293-801a-4680-81fe-509e2d371d48_ENSG00000147687.12"; transcript_id "a73cb293-801a-4680-81fe-509e2d371d48_ENSG00000147687.12"; exon_number "12"; exon_id "a73cb293-801a-4680-81fe-509e2d371d48_ENSG00000147687.12.12";
chr8	/dev/stdin	CDS	125551169	125551278	.	-	0	gene_id "a73cb293-801a-4680-81fe-509e2d371d48_ENSG00000147687.12"; transcript_id "a73cb293-801a-4680-81fe-509e2d371d48_ENSG00000147687.12"; exon_number "12"; exon_id "a73cb293-801a-4680-81fe-509e2d371d48_ENSG00000147687.12.12";
chr8	/dev/stdin	start_codon	125551276	125551278	.	-	0	gene_id "a73cb293-801a-4680-81fe-509e2d371d48_ENSG00000147687.12"; transcript_id "a73cb293-801a-4680-81fe-509e2d371d48_ENSG00000147687.12"; exon_number "12"; exon_id "a73cb293-801a-4680-81fe-509e2d371d48_ENSG00000147687.12.12";
chr8	/dev/stdin	transcript	125500727	125551278	.	-	.	gene_id "4653c52e-f58a-4bf4-a73d-0c9431f3e055_ENSG00000147687.12"; transcript_id "4653c52e-f58a-4bf4-a73d-0c9431f3e055_ENSG00000147687.12";
chr8	/dev/stdin	exon	125500727	125500937	.	-	.	gene_id "4653c52e-f58a-4bf4-a73d-0c9431f3e055_ENSG00000147687.12"; transcript_id "4653c52e-f58a-4bf4-a73d-0c9431f3e055_ENSG00000147687.12"; exon_number "1"; exon_id "4653c52e-f58a-4bf4-a73d-0c9431f3e055_ENSG00000147687.12.1";
chr8	/dev/stdin	CDS	125500727	125500937	.	-	0	gene_id "4653c52e-f58a-4bf4-a73d-0c9431f3e055_ENSG00000147687.12"; transcript_id "4653c52e-f58a-4bf4-a73d-0c9431f3e055_ENSG00000147687.12"; exon_number "1"; exon_id "4653c52e-f58a-4bf4-a73d-0c9431f3e055_ENSG00000147687.12.1";
chr8	/dev/stdin	exon	125506074	125506200	.	-	.	gene_id "4653c52e-f58a-4bf4-a73d-0c9431f3e055_ENSG00000147687.12"; transcript_id "4653c52e-f58a-4bf4-a73d-0c9431f3e055_ENSG00000147687.12"; exon_number "2"; exon_id "4653c52e-f58a-4bf4-a73d-0c9431f3e055_ENSG00000147687.12.2";
chr8	/dev/stdin	CDS	125506074	125506200	.	-	1	gene_id "4653c52e-f58a-4bf4-a73d-0c9431f3e055_ENSG00000147687.12"; transcript_id "4653c52e-f58a-4bf4-a73d-0c9431f3e055_ENSG00000147687.12"; exon_number "2"; exon_id "4653c52e-f58a-4bf4-a73d-0c9431f3e055_ENSG00000147687.12.2";
chr8	/dev/stdin	exon	125507713	125507783	.	-	.	gene_id "4653c52e-f58a-4bf4-a73d-0c9431f3e055_ENSG00000147687.12"; transcript_id "4653c52e-f58a-4bf4-a73d-0c9431f3e055_ENSG00000147687.12"; exon_number "3"; exon_id "4653c52e-f58a-4bf4-a73d-0c9431f3e055_ENSG00000147687.12.3";
chr8	/dev/stdin	CDS	125507713	125507783	.	-	0	gene_id "4653c52e-f58a-4bf4-a73d-0c9431f3e055_ENSG00000147687.12"; transcript_id "4653c52e-f58a-4bf4-a73d-0c9431f3e055_ENSG00000147687.12"; exon_number "3"; exon_id "4653c52e-f58a-4bf4-a73d-0c9431f3e055_ENSG00000147687.12.3";
chr8	/dev/stdin	exon	125516512	125516588	.	-	.	gene_id "4653c52e-f58a-4bf4-a73d-0c9431f3e055_ENSG00000147687.12"; transcript_id "4653c52e-f58a-4bf4-a73d-0c9431f3e055_ENSG00000147687.12"; exon_number "4"; exon_id "4653c52e-f58a-4bf4-a73d-0c9431f3e055_ENSG00000147687.12.4";
chr8	/dev/stdin	CDS	125516512	125516588	.	-	2	gene_id "4653c52e-f58a-4bf4-a73d-0c9431f3e055_ENSG00000147687.12"; transcript_id "4653c52e-f58a-4bf4-a73d-0c9431f3e055_ENSG00000147687.12"; exon_number "4"; exon_id "4653c52e-f58a-4bf4-a73d-0c9431f3e055_ENSG00000147687.12.4";
chr8	/dev/stdin	exon	125520715	125520755	.	-	.	gene_id "4653c52e-f58a-4bf4-a73d-0c9431f3e055_ENSG00000147687.12"; transcript_id "4653c52e-f58a-4bf4-a73d-0c9431f3e055_ENSG00000147687.12"; exon_number "5"; exon_id "4653c52e-f58a-4bf4-a73d-0c9431f3e055_ENSG00000147687.12.5";
chr8	/dev/stdin	CDS	125520715	125520755	.	-	1	gene_id "4653c52e-f58a-4bf4-a73d-0c9431f3e055_ENSG00000147687.12"; transcript_id "4653c52e-f58a-4bf4-a73d-0c9431f3e055_ENSG00000147687.12"; exon_number "5"; exon_id "4653c52e-f58a-4bf4-a73d-0c9431f3e055_ENSG00000147687.12.5";
chr8	/dev/stdin	exon	125520844	125520929	.	-	.	gene_id "4653c52e-f58a-4bf4-a73d-0c9431f3e055_ENSG00000147687.12"; transcript_id "4653c52e-f58a-4bf4-a73d-0c9431f3e055_ENSG00000147687.12"; exon_number "6"; exon_id "4653c52e-f58a-4bf4-a73d-0c9431f3e055_ENSG00000147687.12.6";
chr8	/dev/stdin	CDS	125520844	125520929	.	-	0	gene_id "4653c52e-f58a-4bf4-a73d-0c9431f3e055_ENSG00000147687.12"; transcript_id "4653c52e-f58a-4bf4-a73d-0c9431f3e055_ENSG00000147687.12"; exon_number "6"; exon_id "4653c52e-f58a-4bf4-a73d-0c9431f3e055_ENSG00000147687.12.6";
chr8	/dev/stdin	exon	125527987	125528029	.	-	.	gene_id "4653c52e-f58a-4bf4-a73d-0c9431f3e055_ENSG00000147687.12"; transcript_id "4653c52e-f58a-4bf4-a73d-0c9431f3e055_ENSG00000147687.12"; exon_number "7"; exon_id "4653c52e-f58a-4bf4-a73d-0c9431f3e055_ENSG00000147687.12.7";
chr8	/dev/stdin	CDS	125527987	125528029	.	-	1	gene_id "4653c52e-f58a-4bf4-a73d-0c9431f3e055_ENSG00000147687.12"; transcript_id "4653c52e-f58a-4bf4-a73d-0c9431f3e055_ENSG00000147687.12"; exon_number "7"; exon_id "4653c52e-f58a-4bf4-a73d-0c9431f3e055_ENSG00000147687.12.7";
chr8	/dev/stdin	exon	125528128	125528271	.	-	.	gene_id "4653c52e-f58a-4bf4-a73d-0c9431f3e055_ENSG00000147687.12"; transcript_id "4653c52e-f58a-4bf4-a73d-0c9431f3e055_ENSG00000147687.12"; exon_number "8"; exon_id "4653c52e-f58a-4bf4-a73d-0c9431f3e055_ENSG00000147687.12.8";
chr8	/dev/stdin	CDS	125528128	125528271	.	-	1	gene_id "4653c52e-f58a-4bf4-a73d-0c9431f3e055_ENSG00000147687.12"; transcript_id "4653c52e-f58a-4bf4-a73d-0c9431f3e055_ENSG00000147687.12"; exon_number "8"; exon_id "4653c52e-f58a-4bf4-a73d-0c9431f3e055_ENSG00000147687.12.8";
chr8	/dev/stdin	exon	125530983	125531122	.	-	.	gene_id "4653c52e-f58a-4bf4-a73d-0c9431f3e055_ENSG00000147687.12"; transcript_id "4653c52e-f58a-4bf4-a73d-0c9431f3e055_ENSG00000147687.12"; exon_number "9"; exon_id "4653c52e-f58a-4bf4-a73d-0c9431f3e055_ENSG00000147687.12.9";
chr8	/dev/stdin	CDS	125530983	125531122	.	-	0	gene_id "4653c52e-f58a-4bf4-a73d-0c9431f3e055_ENSG00000147687.12"; transcript_id "4653c52e-f58a-4bf4-a73d-0c9431f3e055_ENSG00000147687.12"; exon_number "9"; exon_id "4653c52e-f58a-4bf4-a73d-0c9431f3e055_ENSG00000147687.12.9";
chr8	/dev/stdin	exon	125534392	125534441	.	-	.	gene_id "4653c52e-f58a-4bf4-a73d-0c9431f3e055_ENSG00000147687.12"; transcript_id "4653c52e-f58a-4bf4-a73d-0c9431f3e055_ENSG00000147687.12"; exon_number "10"; exon_id "4653c52e-f58a-4bf4-a73d-0c9431f3e055_ENSG00000147687.12.10";
chr8	/dev/stdin	CDS	125534392	125534441	.	-	2	gene_id "4653c52e-f58a-4bf4-a73d-0c9431f3e055_ENSG00000147687.12"; transcript_id "4653c52e-f58a-4bf4-a73d-0c9431f3e055_ENSG00000147687.12"; exon_number "10"; exon_id "4653c52e-f58a-4bf4-a73d-0c9431f3e055_ENSG00000147687.12.10";
chr8	/dev/stdin	exon	125535178	125535243	.	-	.	gene_id "4653c52e-f58a-4bf4-a73d-0c9431f3e055_ENSG00000147687.12"; transcript_id "4653c52e-f58a-4bf4-a73d-0c9431f3e055_ENSG00000147687.12"; exon_number "11"; exon_id "4653c52e-f58a-4bf4-a73d-0c9431f3e055_ENSG00000147687.12.11";
chr8	/dev/stdin	CDS	125535178	125535243	.	-	2	gene_id "4653c52e-f58a-4bf4-a73d-0c9431f3e055_ENSG00000147687.12"; transcript_id "4653c52e-f58a-4bf4-a73d-0c9431f3e055_ENSG00000147687.12"; exon_number "11"; exon_id "4653c52e-f58a-4bf4-a73d-0c9431f3e055_ENSG00000147687.12.11";
chr8	/dev/stdin	exon	125551266	125551278	.	-	.	gene_id "4653c52e-f58a-4bf4-a73d-0c9431f3e055_ENSG00000147687.12"; transcript_id "4653c52e-f58a-4bf4-a73d-0c9431f3e055_ENSG00000147687.12"; exon_number "12"; exon_id "4653c52e-f58a-4bf4-a73d-0c9431f3e055_ENSG00000147687.12.12";
chr8	/dev/stdin	CDS	125551266	125551278	.	-	0	gene_id "4653c52e-f58a-4bf4-a73d-0c9431f3e055_ENSG00000147687.12"; transcript_id "4653c52e-f58a-4bf4-a73d-0c9431f3e055_ENSG00000147687.12"; exon_number "12"; exon_id "4653c52e-f58a-4bf4-a73d-0c9431f3e055_ENSG00000147687.12.12";
chr8	/dev/stdin	start_codon	125551276	125551278	.	-	0	gene_id "4653c52e-f58a-4bf4-a73d-0c9431f3e055_ENSG00000147687.12"; transcript_id "4653c52e-f58a-4bf4-a73d-0c9431f3e055_ENSG00000147687.12"; exon_number "12"; exon_id "4653c52e-f58a-4bf4-a73d-0c9431f3e055_ENSG00000147687.12.12";
chr8	/dev/stdin	transcript	125500727	125551278	.	-	.	gene_id "f0758697-bbf2-4a62-8329-1a9f95486bc5_ENSG00000147687.12"; transcript_id "f0758697-bbf2-4a62-8329-1a9f95486bc5_ENSG00000147687.12";
chr8	/dev/stdin	exon	125500727	125500937	.	-	.	gene_id "f0758697-bbf2-4a62-8329-1a9f95486bc5_ENSG00000147687.12"; transcript_id "f0758697-bbf2-4a62-8329-1a9f95486bc5_ENSG00000147687.12"; exon_number "1"; exon_id "f0758697-bbf2-4a62-8329-1a9f95486bc5_ENSG00000147687.12.1";
chr8	/dev/stdin	CDS	125500730	125500937	.	-	1	gene_id "f0758697-bbf2-4a62-8329-1a9f95486bc5_ENSG00000147687.12"; transcript_id "f0758697-bbf2-4a62-8329-1a9f95486bc5_ENSG00000147687.12"; exon_number "1"; exon_id "f0758697-bbf2-4a62-8329-1a9f95486bc5_ENSG00000147687.12.1";
chr8	/dev/stdin	exon	125506074	125506200	.	-	.	gene_id "f0758697-bbf2-4a62-8329-1a9f95486bc5_ENSG00000147687.12"; transcript_id "f0758697-bbf2-4a62-8329-1a9f95486bc5_ENSG00000147687.12"; exon_number "2"; exon_id "f0758697-bbf2-4a62-8329-1a9f95486bc5_ENSG00000147687.12.2";
chr8	/dev/stdin	CDS	125506074	125506200	.	-	2	gene_id "f0758697-bbf2-4a62-8329-1a9f95486bc5_ENSG00000147687.12"; transcript_id "f0758697-bbf2-4a62-8329-1a9f95486bc5_ENSG00000147687.12"; exon_number "2"; exon_id "f0758697-bbf2-4a62-8329-1a9f95486bc5_ENSG00000147687.12.2";
chr8	/dev/stdin	exon	125507713	125507783	.	-	.	gene_id "f0758697-bbf2-4a62-8329-1a9f95486bc5_ENSG00000147687.12"; transcript_id "f0758697-bbf2-4a62-8329-1a9f95486bc5_ENSG00000147687.12"; exon_number "3"; exon_id "f0758697-bbf2-4a62-8329-1a9f95486bc5_ENSG00000147687.12.3";
chr8	/dev/stdin	CDS	125507713	125507783	.	-	1	gene_id "f0758697-bbf2-4a62-8329-1a9f95486bc5_ENSG00000147687.12"; transcript_id "f0758697-bbf2-4a62-8329-1a9f95486bc5_ENSG00000147687.12"; exon_number "3"; exon_id "f0758697-bbf2-4a62-8329-1a9f95486bc5_ENSG00000147687.12.3";
chr8	/dev/stdin	exon	125516516	125516588	.	-	.	gene_id "f0758697-bbf2-4a62-8329-1a9f95486bc5_ENSG00000147687.12"; transcript_id "f0758697-bbf2-4a62-8329-1a9f95486bc5_ENSG00000147687.12"; exon_number "4"; exon_id "f0758697-bbf2-4a62-8329-1a9f95486bc5_ENSG00000147687.12.4";
chr8	/dev/stdin	CDS	125516516	125516588	.	-	2	gene_id "f0758697-bbf2-4a62-8329-1a9f95486bc5_ENSG00000147687.12"; transcript_id "f0758697-bbf2-4a62-8329-1a9f95486bc5_ENSG00000147687.12"; exon_number "4"; exon_id "f0758697-bbf2-4a62-8329-1a9f95486bc5_ENSG00000147687.12.4";
chr8	/dev/stdin	exon	125520715	125520755	.	-	.	gene_id "f0758697-bbf2-4a62-8329-1a9f95486bc5_ENSG00000147687.12"; transcript_id "f0758697-bbf2-4a62-8329-1a9f95486bc5_ENSG00000147687.12"; exon_number "5"; exon_id "f0758697-bbf2-4a62-8329-1a9f95486bc5_ENSG00000147687.12.5";
chr8	/dev/stdin	CDS	125520715	125520755	.	-	1	gene_id "f0758697-bbf2-4a62-8329-1a9f95486bc5_ENSG00000147687.12"; transcript_id "f0758697-bbf2-4a62-8329-1a9f95486bc5_ENSG00000147687.12"; exon_number "5"; exon_id "f0758697-bbf2-4a62-8329-1a9f95486bc5_ENSG00000147687.12.5";
chr8	/dev/stdin	exon	125520844	125520929	.	-	.	gene_id "f0758697-bbf2-4a62-8329-1a9f95486bc5_ENSG00000147687.12"; transcript_id "f0758697-bbf2-4a62-8329-1a9f95486bc5_ENSG00000147687.12"; exon_number "6"; exon_id "f0758697-bbf2-4a62-8329-1a9f95486bc5_ENSG00000147687.12.6";
chr8	/dev/stdin	CDS	125520844	125520929	.	-	0	gene_id "f0758697-bbf2-4a62-8329-1a9f95486bc5_ENSG00000147687.12"; transcript_id "f0758697-bbf2-4a62-8329-1a9f95486bc5_ENSG00000147687.12"; exon_number "6"; exon_id "f0758697-bbf2-4a62-8329-1a9f95486bc5_ENSG00000147687.12.6";
chr8	/dev/stdin	exon	125527987	125528029	.	-	.	gene_id "f0758697-bbf2-4a62-8329-1a9f95486bc5_ENSG00000147687.12"; transcript_id "f0758697-bbf2-4a62-8329-1a9f95486bc5_ENSG00000147687.12"; exon_number "7"; exon_id "f0758697-bbf2-4a62-8329-1a9f95486bc5_ENSG00000147687.12.7";
chr8	/dev/stdin	CDS	125527987	125528029	.	-	1	gene_id "f0758697-bbf2-4a62-8329-1a9f95486bc5_ENSG00000147687.12"; transcript_id "f0758697-bbf2-4a62-8329-1a9f95486bc5_ENSG00000147687.12"; exon_number "7"; exon_id "f0758697-bbf2-4a62-8329-1a9f95486bc5_ENSG00000147687.12.7";
chr8	/dev/stdin	exon	125528128	125528271	.	-	.	gene_id "f0758697-bbf2-4a62-8329-1a9f95486bc5_ENSG00000147687.12"; transcript_id "f0758697-bbf2-4a62-8329-1a9f95486bc5_ENSG00000147687.12"; exon_number "8"; exon_id "f0758697-bbf2-4a62-8329-1a9f95486bc5_ENSG00000147687.12.8";
chr8	/dev/stdin	CDS	125528128	125528271	.	-	1	gene_id "f0758697-bbf2-4a62-8329-1a9f95486bc5_ENSG00000147687.12"; transcript_id "f0758697-bbf2-4a62-8329-1a9f95486bc5_ENSG00000147687.12"; exon_number "8"; exon_id "f0758697-bbf2-4a62-8329-1a9f95486bc5_ENSG00000147687.12.8";
chr8	/dev/stdin	exon	125531059	125531122	.	-	.	gene_id "f0758697-bbf2-4a62-8329-1a9f95486bc5_ENSG00000147687.12"; transcript_id "f0758697-bbf2-4a62-8329-1a9f95486bc5_ENSG00000147687.12"; exon_number "9"; exon_id "f0758697-bbf2-4a62-8329-1a9f95486bc5_ENSG00000147687.12.9";
chr8	/dev/stdin	CDS	125531059	125531122	.	-	2	gene_id "f0758697-bbf2-4a62-8329-1a9f95486bc5_ENSG00000147687.12"; transcript_id "f0758697-bbf2-4a62-8329-1a9f95486bc5_ENSG00000147687.12"; exon_number "9"; exon_id "f0758697-bbf2-4a62-8329-1a9f95486bc5_ENSG00000147687.12.9";
chr8	/dev/stdin	exon	125534392	125534441	.	-	.	gene_id "f0758697-bbf2-4a62-8329-1a9f95486bc5_ENSG00000147687.12"; transcript_id "f0758697-bbf2-4a62-8329-1a9f95486bc5_ENSG00000147687.12"; exon_number "10"; exon_id "f0758697-bbf2-4a62-8329-1a9f95486bc5_ENSG00000147687.12.10";
chr8	/dev/stdin	CDS	125534392	125534441	.	-	1	gene_id "f0758697-bbf2-4a62-8329-1a9f95486bc5_ENSG00000147687.12"; transcript_id "f0758697-bbf2-4a62-8329-1a9f95486bc5_ENSG00000147687.12"; exon_number "10"; exon_id "f0758697-bbf2-4a62-8329-1a9f95486bc5_ENSG00000147687.12.10";
chr8	/dev/stdin	exon	125535178	125535243	.	-	.	gene_id "f0758697-bbf2-4a62-8329-1a9f95486bc5_ENSG00000147687.12"; transcript_id "f0758697-bbf2-4a62-8329-1a9f95486bc5_ENSG00000147687.12"; exon_number "11"; exon_id "f0758697-bbf2-4a62-8329-1a9f95486bc5_ENSG00000147687.12.11";
chr8	/dev/stdin	CDS	125535178	125535243	.	-	1	gene_id "f0758697-bbf2-4a62-8329-1a9f95486bc5_ENSG00000147687.12"; transcript_id "f0758697-bbf2-4a62-8329-1a9f95486bc5_ENSG00000147687.12"; exon_number "11"; exon_id "f0758697-bbf2-4a62-8329-1a9f95486bc5_ENSG00000147687.12.11";
chr8	/dev/stdin	exon	125551169	125551278	.	-	.	gene_id "f0758697-bbf2-4a62-8329-1a9f95486bc5_ENSG00000147687.12"; transcript_id "f0758697-bbf2-4a62-8329-1a9f95486bc5_ENSG00000147687.12"; exon_number "12"; exon_id "f0758697-bbf2-4a62-8329-1a9f95486bc5_ENSG00000147687.12.12";
chr8	/dev/stdin	CDS	125551169	125551278	.	-	0	gene_id "f0758697-bbf2-4a62-8329-1a9f95486bc5_ENSG00000147687.12"; transcript_id "f0758697-bbf2-4a62-8329-1a9f95486bc5_ENSG00000147687.12"; exon_number "12"; exon_id "f0758697-bbf2-4a62-8329-1a9f95486bc5_ENSG00000147687.12.12";
chr8	/dev/stdin	start_codon	125551276	125551278	.	-	0	gene_id "f0758697-bbf2-4a62-8329-1a9f95486bc5_ENSG00000147687.12"; transcript_id "f0758697-bbf2-4a62-8329-1a9f95486bc5_ENSG00000147687.12"; exon_number "12"; exon_id "f0758697-bbf2-4a62-8329-1a9f95486bc5_ENSG00000147687.12.12";
chr8	/dev/stdin	stop_codon	125500727	125500729	.	-	0	gene_id "f0758697-bbf2-4a62-8329-1a9f95486bc5_ENSG00000147687.12"; transcript_id "f0758697-bbf2-4a62-8329-1a9f95486bc5_ENSG00000147687.12"; exon_number "1"; exon_id "f0758697-bbf2-4a62-8329-1a9f95486bc5_ENSG00000147687.12.1";
chr8	/dev/stdin	transcript	125500727	125551278	.	-	.	gene_id "9a248c82-4a35-456c-84d7-5e3d2e3e46b4_ENSG00000147687.12"; transcript_id "9a248c82-4a35-456c-84d7-5e3d2e3e46b4_ENSG00000147687.12";
chr8	/dev/stdin	exon	125500727	125500937	.	-	.	gene_id "9a248c82-4a35-456c-84d7-5e3d2e3e46b4_ENSG00000147687.12"; transcript_id "9a248c82-4a35-456c-84d7-5e3d2e3e46b4_ENSG00000147687.12"; exon_number "1"; exon_id "9a248c82-4a35-456c-84d7-5e3d2e3e46b4_ENSG00000147687.12.1";
chr8	/dev/stdin	CDS	125500727	125500937	.	-	2	gene_id "9a248c82-4a35-456c-84d7-5e3d2e3e46b4_ENSG00000147687.12"; transcript_id "9a248c82-4a35-456c-84d7-5e3d2e3e46b4_ENSG00000147687.12"; exon_number "1"; exon_id "9a248c82-4a35-456c-84d7-5e3d2e3e46b4_ENSG00000147687.12.1";
chr8	/dev/stdin	exon	125506074	125506200	.	-	.	gene_id "9a248c82-4a35-456c-84d7-5e3d2e3e46b4_ENSG00000147687.12"; transcript_id "9a248c82-4a35-456c-84d7-5e3d2e3e46b4_ENSG00000147687.12"; exon_number "2"; exon_id "9a248c82-4a35-456c-84d7-5e3d2e3e46b4_ENSG00000147687.12.2";
chr8	/dev/stdin	CDS	125506074	125506200	.	-	0	gene_id "9a248c82-4a35-456c-84d7-5e3d2e3e46b4_ENSG00000147687.12"; transcript_id "9a248c82-4a35-456c-84d7-5e3d2e3e46b4_ENSG00000147687.12"; exon_number "2"; exon_id "9a248c82-4a35-456c-84d7-5e3d2e3e46b4_ENSG00000147687.12.2";
chr8	/dev/stdin	exon	125507713	125507783	.	-	.	gene_id "9a248c82-4a35-456c-84d7-5e3d2e3e46b4_ENSG00000147687.12"; transcript_id "9a248c82-4a35-456c-84d7-5e3d2e3e46b4_ENSG00000147687.12"; exon_number "3"; exon_id "9a248c82-4a35-456c-84d7-5e3d2e3e46b4_ENSG00000147687.12.3";
chr8	/dev/stdin	CDS	125507713	125507783	.	-	2	gene_id "9a248c82-4a35-456c-84d7-5e3d2e3e46b4_ENSG00000147687.12"; transcript_id "9a248c82-4a35-456c-84d7-5e3d2e3e46b4_ENSG00000147687.12"; exon_number "3"; exon_id "9a248c82-4a35-456c-84d7-5e3d2e3e46b4_ENSG00000147687.12.3";
chr8	/dev/stdin	exon	125516512	125516588	.	-	.	gene_id "9a248c82-4a35-456c-84d7-5e3d2e3e46b4_ENSG00000147687.12"; transcript_id "9a248c82-4a35-456c-84d7-5e3d2e3e46b4_ENSG00000147687.12"; exon_number "4"; exon_id "9a248c82-4a35-456c-84d7-5e3d2e3e46b4_ENSG00000147687.12.4";
chr8	/dev/stdin	CDS	125516512	125516588	.	-	1	gene_id "9a248c82-4a35-456c-84d7-5e3d2e3e46b4_ENSG00000147687.12"; transcript_id "9a248c82-4a35-456c-84d7-5e3d2e3e46b4_ENSG00000147687.12"; exon_number "4"; exon_id "9a248c82-4a35-456c-84d7-5e3d2e3e46b4_ENSG00000147687.12.4";
chr8	/dev/stdin	exon	125520715	125520755	.	-	.	gene_id "9a248c82-4a35-456c-84d7-5e3d2e3e46b4_ENSG00000147687.12"; transcript_id "9a248c82-4a35-456c-84d7-5e3d2e3e46b4_ENSG00000147687.12"; exon_number "5"; exon_id "9a248c82-4a35-456c-84d7-5e3d2e3e46b4_ENSG00000147687.12.5";
chr8	/dev/stdin	CDS	125520715	125520755	.	-	0	gene_id "9a248c82-4a35-456c-84d7-5e3d2e3e46b4_ENSG00000147687.12"; transcript_id "9a248c82-4a35-456c-84d7-5e3d2e3e46b4_ENSG00000147687.12"; exon_number "5"; exon_id "9a248c82-4a35-456c-84d7-5e3d2e3e46b4_ENSG00000147687.12.5";
chr8	/dev/stdin	exon	125520844	125520929	.	-	.	gene_id "9a248c82-4a35-456c-84d7-5e3d2e3e46b4_ENSG00000147687.12"; transcript_id "9a248c82-4a35-456c-84d7-5e3d2e3e46b4_ENSG00000147687.12"; exon_number "6"; exon_id "9a248c82-4a35-456c-84d7-5e3d2e3e46b4_ENSG00000147687.12.6";
chr8	/dev/stdin	CDS	125520844	125520929	.	-	2	gene_id "9a248c82-4a35-456c-84d7-5e3d2e3e46b4_ENSG00000147687.12"; transcript_id "9a248c82-4a35-456c-84d7-5e3d2e3e46b4_ENSG00000147687.12"; exon_number "6"; exon_id "9a248c82-4a35-456c-84d7-5e3d2e3e46b4_ENSG00000147687.12.6";
chr8	/dev/stdin	exon	125527987	125528029	.	-	.	gene_id "9a248c82-4a35-456c-84d7-5e3d2e3e46b4_ENSG00000147687.12"; transcript_id "9a248c82-4a35-456c-84d7-5e3d2e3e46b4_ENSG00000147687.12"; exon_number "7"; exon_id "9a248c82-4a35-456c-84d7-5e3d2e3e46b4_ENSG00000147687.12.7";
chr8	/dev/stdin	CDS	125527987	125528029	.	-	0	gene_id "9a248c82-4a35-456c-84d7-5e3d2e3e46b4_ENSG00000147687.12"; transcript_id "9a248c82-4a35-456c-84d7-5e3d2e3e46b4_ENSG00000147687.12"; exon_number "7"; exon_id "9a248c82-4a35-456c-84d7-5e3d2e3e46b4_ENSG00000147687.12.7";
chr8	/dev/stdin	exon	125528128	125528271	.	-	.	gene_id "9a248c82-4a35-456c-84d7-5e3d2e3e46b4_ENSG00000147687.12"; transcript_id "9a248c82-4a35-456c-84d7-5e3d2e3e46b4_ENSG00000147687.12"; exon_number "8"; exon_id "9a248c82-4a35-456c-84d7-5e3d2e3e46b4_ENSG00000147687.12.8";
chr8	/dev/stdin	CDS	125528128	125528271	.	-	0	gene_id "9a248c82-4a35-456c-84d7-5e3d2e3e46b4_ENSG00000147687.12"; transcript_id "9a248c82-4a35-456c-84d7-5e3d2e3e46b4_ENSG00000147687.12"; exon_number "8"; exon_id "9a248c82-4a35-456c-84d7-5e3d2e3e46b4_ENSG00000147687.12.8";
chr8	/dev/stdin	exon	125530983	125531122	.	-	.	gene_id "9a248c82-4a35-456c-84d7-5e3d2e3e46b4_ENSG00000147687.12"; transcript_id "9a248c82-4a35-456c-84d7-5e3d2e3e46b4_ENSG00000147687.12"; exon_number "9"; exon_id "9a248c82-4a35-456c-84d7-5e3d2e3e46b4_ENSG00000147687.12.9";
chr8	/dev/stdin	CDS	125530983	125531122	.	-	2	gene_id "9a248c82-4a35-456c-84d7-5e3d2e3e46b4_ENSG00000147687.12"; transcript_id "9a248c82-4a35-456c-84d7-5e3d2e3e46b4_ENSG00000147687.12"; exon_number "9"; exon_id "9a248c82-4a35-456c-84d7-5e3d2e3e46b4_ENSG00000147687.12.9";
chr8	/dev/stdin	exon	125535178	125535243	.	-	.	gene_id "9a248c82-4a35-456c-84d7-5e3d2e3e46b4_ENSG00000147687.12"; transcript_id "9a248c82-4a35-456c-84d7-5e3d2e3e46b4_ENSG00000147687.12"; exon_number "10"; exon_id "9a248c82-4a35-456c-84d7-5e3d2e3e46b4_ENSG00000147687.12.10";
chr8	/dev/stdin	CDS	125535178	125535243	.	-	2	gene_id "9a248c82-4a35-456c-84d7-5e3d2e3e46b4_ENSG00000147687.12"; transcript_id "9a248c82-4a35-456c-84d7-5e3d2e3e46b4_ENSG00000147687.12"; exon_number "10"; exon_id "9a248c82-4a35-456c-84d7-5e3d2e3e46b4_ENSG00000147687.12.10";
chr8	/dev/stdin	exon	125551266	125551278	.	-	.	gene_id "9a248c82-4a35-456c-84d7-5e3d2e3e46b4_ENSG00000147687.12"; transcript_id "9a248c82-4a35-456c-84d7-5e3d2e3e46b4_ENSG00000147687.12"; exon_number "11"; exon_id "9a248c82-4a35-456c-84d7-5e3d2e3e46b4_ENSG00000147687.12.11";
chr8	/dev/stdin	CDS	125551266	125551278	.	-	0	gene_id "9a248c82-4a35-456c-84d7-5e3d2e3e46b4_ENSG00000147687.12"; transcript_id "9a248c82-4a35-456c-84d7-5e3d2e3e46b4_ENSG00000147687.12"; exon_number "11"; exon_id "9a248c82-4a35-456c-84d7-5e3d2e3e46b4_ENSG00000147687.12.11";
chr8	/dev/stdin	start_codon	125551276	125551278	.	-	0	gene_id "9a248c82-4a35-456c-84d7-5e3d2e3e46b4_ENSG00000147687.12"; transcript_id "9a248c82-4a35-456c-84d7-5e3d2e3e46b4_ENSG00000147687.12"; exon_number "11"; exon_id "9a248c82-4a35-456c-84d7-5e3d2e3e46b4_ENSG00000147687.12.11";
chr8	/dev/stdin	transcript	125500727	125551278	.	-	.	gene_id "ENST00000522810.1_ENSG00000147687.12"; transcript_id "ENST00000522810.1_ENSG00000147687.12";
chr8	/dev/stdin	exon	125500727	125500937	.	-	.	gene_id "ENST00000522810.1_ENSG00000147687.12"; transcript_id "ENST00000522810.1_ENSG00000147687.12"; exon_number "1"; exon_id "ENST00000522810.1_ENSG00000147687.12.1";
chr8	/dev/stdin	CDS	125500730	125500937	.	-	1	gene_id "ENST00000522810.1_ENSG00000147687.12"; transcript_id "ENST00000522810.1_ENSG00000147687.12"; exon_number "1"; exon_id "ENST00000522810.1_ENSG00000147687.12.1";
chr8	/dev/stdin	exon	125506074	125506200	.	-	.	gene_id "ENST00000522810.1_ENSG00000147687.12"; transcript_id "ENST00000522810.1_ENSG00000147687.12"; exon_number "2"; exon_id "ENST00000522810.1_ENSG00000147687.12.2";
chr8	/dev/stdin	CDS	125506074	125506200	.	-	2	gene_id "ENST00000522810.1_ENSG00000147687.12"; transcript_id "ENST00000522810.1_ENSG00000147687.12"; exon_number "2"; exon_id "ENST00000522810.1_ENSG00000147687.12.2";
chr8	/dev/stdin	exon	125507713	125507783	.	-	.	gene_id "ENST00000522810.1_ENSG00000147687.12"; transcript_id "ENST00000522810.1_ENSG00000147687.12"; exon_number "3"; exon_id "ENST00000522810.1_ENSG00000147687.12.3";
chr8	/dev/stdin	CDS	125507713	125507783	.	-	1	gene_id "ENST00000522810.1_ENSG00000147687.12"; transcript_id "ENST00000522810.1_ENSG00000147687.12"; exon_number "3"; exon_id "ENST00000522810.1_ENSG00000147687.12.3";
chr8	/dev/stdin	exon	125516081	125516192	.	-	.	gene_id "ENST00000522810.1_ENSG00000147687.12"; transcript_id "ENST00000522810.1_ENSG00000147687.12"; exon_number "4"; exon_id "ENST00000522810.1_ENSG00000147687.12.4";
chr8	/dev/stdin	CDS	125516081	125516192	.	-	2	gene_id "ENST00000522810.1_ENSG00000147687.12"; transcript_id "ENST00000522810.1_ENSG00000147687.12"; exon_number "4"; exon_id "ENST00000522810.1_ENSG00000147687.12.4";
chr8	/dev/stdin	exon	125516516	125516588	.	-	.	gene_id "ENST00000522810.1_ENSG00000147687.12"; transcript_id "ENST00000522810.1_ENSG00000147687.12"; exon_number "5"; exon_id "ENST00000522810.1_ENSG00000147687.12.5";
chr8	/dev/stdin	CDS	125516516	125516588	.	-	0	gene_id "ENST00000522810.1_ENSG00000147687.12"; transcript_id "ENST00000522810.1_ENSG00000147687.12"; exon_number "5"; exon_id "ENST00000522810.1_ENSG00000147687.12.5";
chr8	/dev/stdin	exon	125520715	125520755	.	-	.	gene_id "ENST00000522810.1_ENSG00000147687.12"; transcript_id "ENST00000522810.1_ENSG00000147687.12"; exon_number "6"; exon_id "ENST00000522810.1_ENSG00000147687.12.6";
chr8	/dev/stdin	CDS	125520715	125520755	.	-	2	gene_id "ENST00000522810.1_ENSG00000147687.12"; transcript_id "ENST00000522810.1_ENSG00000147687.12"; exon_number "6"; exon_id "ENST00000522810.1_ENSG00000147687.12.6";
chr8	/dev/stdin	exon	125520844	125520929	.	-	.	gene_id "ENST00000522810.1_ENSG00000147687.12"; transcript_id "ENST00000522810.1_ENSG00000147687.12"; exon_number "7"; exon_id "ENST00000522810.1_ENSG00000147687.12.7";
chr8	/dev/stdin	CDS	125520844	125520929	.	-	1	gene_id "ENST00000522810.1_ENSG00000147687.12"; transcript_id "ENST00000522810.1_ENSG00000147687.12"; exon_number "7"; exon_id "ENST00000522810.1_ENSG00000147687.12.7";
chr8	/dev/stdin	exon	125527987	125528029	.	-	.	gene_id "ENST00000522810.1_ENSG00000147687.12"; transcript_id "ENST00000522810.1_ENSG00000147687.12"; exon_number "8"; exon_id "ENST00000522810.1_ENSG00000147687.12.8";
chr8	/dev/stdin	CDS	125527987	125528029	.	-	2	gene_id "ENST00000522810.1_ENSG00000147687.12"; transcript_id "ENST00000522810.1_ENSG00000147687.12"; exon_number "8"; exon_id "ENST00000522810.1_ENSG00000147687.12.8";
chr8	/dev/stdin	exon	125528128	125528271	.	-	.	gene_id "ENST00000522810.1_ENSG00000147687.12"; transcript_id "ENST00000522810.1_ENSG00000147687.12"; exon_number "9"; exon_id "ENST00000522810.1_ENSG00000147687.12.9";
chr8	/dev/stdin	CDS	125528128	125528271	.	-	2	gene_id "ENST00000522810.1_ENSG00000147687.12"; transcript_id "ENST00000522810.1_ENSG00000147687.12"; exon_number "9"; exon_id "ENST00000522810.1_ENSG00000147687.12.9";
chr8	/dev/stdin	exon	125531059	125531122	.	-	.	gene_id "ENST00000522810.1_ENSG00000147687.12"; transcript_id "ENST00000522810.1_ENSG00000147687.12"; exon_number "10"; exon_id "ENST00000522810.1_ENSG00000147687.12.10";
chr8	/dev/stdin	CDS	125531059	125531122	.	-	0	gene_id "ENST00000522810.1_ENSG00000147687.12"; transcript_id "ENST00000522810.1_ENSG00000147687.12"; exon_number "10"; exon_id "ENST00000522810.1_ENSG00000147687.12.10";
chr8	/dev/stdin	exon	125534392	125534441	.	-	.	gene_id "ENST00000522810.1_ENSG00000147687.12"; transcript_id "ENST00000522810.1_ENSG00000147687.12"; exon_number "11"; exon_id "ENST00000522810.1_ENSG00000147687.12.11";
chr8	/dev/stdin	CDS	125534392	125534441	.	-	2	gene_id "ENST00000522810.1_ENSG00000147687.12"; transcript_id "ENST00000522810.1_ENSG00000147687.12"; exon_number "11"; exon_id "ENST00000522810.1_ENSG00000147687.12.11";
chr8	/dev/stdin	exon	125535178	125535243	.	-	.	gene_id "ENST00000522810.1_ENSG00000147687.12"; transcript_id "ENST00000522810.1_ENSG00000147687.12"; exon_number "12"; exon_id "ENST00000522810.1_ENSG00000147687.12.12";
chr8	/dev/stdin	CDS	125535178	125535243	.	-	2	gene_id "ENST00000522810.1_ENSG00000147687.12"; transcript_id "ENST00000522810.1_ENSG00000147687.12"; exon_number "12"; exon_id "ENST00000522810.1_ENSG00000147687.12.12";
chr8	/dev/stdin	exon	125551266	125551278	.	-	.	gene_id "ENST00000522810.1_ENSG00000147687.12"; transcript_id "ENST00000522810.1_ENSG00000147687.12"; exon_number "13"; exon_id "ENST00000522810.1_ENSG00000147687.12.13";
chr8	/dev/stdin	CDS	125551266	125551278	.	-	0	gene_id "ENST00000522810.1_ENSG00000147687.12"; transcript_id "ENST00000522810.1_ENSG00000147687.12"; exon_number "13"; exon_id "ENST00000522810.1_ENSG00000147687.12.13";
chr8	/dev/stdin	start_codon	125551276	125551278	.	-	0	gene_id "ENST00000522810.1_ENSG00000147687.12"; transcript_id "ENST00000522810.1_ENSG00000147687.12"; exon_number "13"; exon_id "ENST00000522810.1_ENSG00000147687.12.13";
chr8	/dev/stdin	stop_codon	125500727	125500729	.	-	0	gene_id "ENST00000522810.1_ENSG00000147687.12"; transcript_id "ENST00000522810.1_ENSG00000147687.12"; exon_number "1"; exon_id "ENST00000522810.1_ENSG00000147687.12.1";
chr8	/dev/stdin	transcript	125551279	125562219	.	+	.	gene_id "ENST00000276689.3_ENSG00000147684.3"; transcript_id "ENST00000276689.3_ENSG00000147684.3";
chr8	/dev/stdin	exon	125551279	125551528	.	+	.	gene_id "ENST00000276689.3_ENSG00000147684.3"; transcript_id "ENST00000276689.3_ENSG00000147684.3"; exon_number "1"; exon_id "ENST00000276689.3_ENSG00000147684.3.1";
chr8	/dev/stdin	CDS	125551279	125551528	.	+	0	gene_id "ENST00000276689.3_ENSG00000147684.3"; transcript_id "ENST00000276689.3_ENSG00000147684.3"; exon_number "1"; exon_id "ENST00000276689.3_ENSG00000147684.3.1";
chr8	/dev/stdin	exon	125555328	125555520	.	+	.	gene_id "ENST00000276689.3_ENSG00000147684.3"; transcript_id "ENST00000276689.3_ENSG00000147684.3"; exon_number "2"; exon_id "ENST00000276689.3_ENSG00000147684.3.2";
chr8	/dev/stdin	CDS	125555328	125555520	.	+	2	gene_id "ENST00000276689.3_ENSG00000147684.3"; transcript_id "ENST00000276689.3_ENSG00000147684.3"; exon_number "2"; exon_id "ENST00000276689.3_ENSG00000147684.3.2";
chr8	/dev/stdin	exon	125559241	125559354	.	+	.	gene_id "ENST00000276689.3_ENSG00000147684.3"; transcript_id "ENST00000276689.3_ENSG00000147684.3"; exon_number "3"; exon_id "ENST00000276689.3_ENSG00000147684.3.3";
chr8	/dev/stdin	CDS	125559241	125559354	.	+	1	gene_id "ENST00000276689.3_ENSG00000147684.3"; transcript_id "ENST00000276689.3_ENSG00000147684.3"; exon_number "3"; exon_id "ENST00000276689.3_ENSG00000147684.3.3";
chr8	/dev/stdin	exon	125562002	125562219	.	+	.	gene_id "ENST00000276689.3_ENSG00000147684.3"; transcript_id "ENST00000276689.3_ENSG00000147684.3"; exon_number "4"; exon_id "ENST00000276689.3_ENSG00000147684.3.4";
chr8	/dev/stdin	CDS	125562002	125562219	.	+	1	gene_id "ENST00000276689.3_ENSG00000147684.3"; transcript_id "ENST00000276689.3_ENSG00000147684.3"; exon_number "4"; exon_id "ENST00000276689.3_ENSG00000147684.3.4";
chr8	/dev/stdin	start_codon	125551279	125551281	.	+	0	gene_id "ENST00000276689.3_ENSG00000147684.3"; transcript_id "ENST00000276689.3_ENSG00000147684.3"; exon_number "1"; exon_id "ENST00000276689.3_ENSG00000147684.3.1";
chr8	/dev/stdin	transcript	125551312	125562219	.	+	.	gene_id "ENST00000276689.3-2_ENSG00000147684.3"; transcript_id "ENST00000276689.3-2_ENSG00000147684.3";
chr8	/dev/stdin	exon	125551312	125551528	.	+	.	gene_id "ENST00000276689.3-2_ENSG00000147684.3"; transcript_id "ENST00000276689.3-2_ENSG00000147684.3"; exon_number "1"; exon_id "ENST00000276689.3-2_ENSG00000147684.3.1";
chr8	/dev/stdin	CDS	125551312	125551528	.	+	0	gene_id "ENST00000276689.3-2_ENSG00000147684.3"; transcript_id "ENST00000276689.3-2_ENSG00000147684.3"; exon_number "1"; exon_id "ENST00000276689.3-2_ENSG00000147684.3.1";
chr8	/dev/stdin	exon	125555328	125555520	.	+	.	gene_id "ENST00000276689.3-2_ENSG00000147684.3"; transcript_id "ENST00000276689.3-2_ENSG00000147684.3"; exon_number "2"; exon_id "ENST00000276689.3-2_ENSG00000147684.3.2";
chr8	/dev/stdin	CDS	125555328	125555520	.	+	2	gene_id "ENST00000276689.3-2_ENSG00000147684.3"; transcript_id "ENST00000276689.3-2_ENSG00000147684.3"; exon_number "2"; exon_id "ENST00000276689.3-2_ENSG00000147684.3.2";
chr8	/dev/stdin	exon	125559241	125559354	.	+	.	gene_id "ENST00000276689.3-2_ENSG00000147684.3"; transcript_id "ENST00000276689.3-2_ENSG00000147684.3"; exon_number "3"; exon_id "ENST00000276689.3-2_ENSG00000147684.3.3";
chr8	/dev/stdin	CDS	125559241	125559354	.	+	1	gene_id "ENST00000276689.3-2_ENSG00000147684.3"; transcript_id "ENST00000276689.3-2_ENSG00000147684.3"; exon_number "3"; exon_id "ENST00000276689.3-2_ENSG00000147684.3.3";
chr8	/dev/stdin	exon	125562002	125562219	.	+	.	gene_id "ENST00000276689.3-2_ENSG00000147684.3"; transcript_id "ENST00000276689.3-2_ENSG00000147684.3"; exon_number "4"; exon_id "ENST00000276689.3-2_ENSG00000147684.3.4";
chr8	/dev/stdin	CDS	125562002	125562219	.	+	1	gene_id "ENST00000276689.3-2_ENSG00000147684.3"; transcript_id "ENST00000276689.3-2_ENSG00000147684.3"; exon_number "4"; exon_id "ENST00000276689.3-2_ENSG00000147684.3.4";
chr8	/dev/stdin	start_codon	125551312	125551314	.	+	0	gene_id "ENST00000276689.3-2_ENSG00000147684.3"; transcript_id "ENST00000276689.3-2_ENSG00000147684.3"; exon_number "1"; exon_id "ENST00000276689.3-2_ENSG00000147684.3.1";
chr8	/dev/stdin	transcript	125551279	125562219	.	+	.	gene_id "797abadb-47f7-4c22-8c95-e6d236974b1f_ENSG00000147684.3"; transcript_id "797abadb-47f7-4c22-8c95-e6d236974b1f_ENSG00000147684.3";
chr8	/dev/stdin	exon	125551279	125551528	.	+	.	gene_id "797abadb-47f7-4c22-8c95-e6d236974b1f_ENSG00000147684.3"; transcript_id "797abadb-47f7-4c22-8c95-e6d236974b1f_ENSG00000147684.3"; exon_number "1"; exon_id "797abadb-47f7-4c22-8c95-e6d236974b1f_ENSG00000147684.3.1";
chr8	/dev/stdin	CDS	125551279	125551528	.	+	0	gene_id "797abadb-47f7-4c22-8c95-e6d236974b1f_ENSG00000147684.3"; transcript_id "797abadb-47f7-4c22-8c95-e6d236974b1f_ENSG00000147684.3"; exon_number "1"; exon_id "797abadb-47f7-4c22-8c95-e6d236974b1f_ENSG00000147684.3.1";
chr8	/dev/stdin	exon	125555330	125555520	.	+	.	gene_id "797abadb-47f7-4c22-8c95-e6d236974b1f_ENSG00000147684.3"; transcript_id "797abadb-47f7-4c22-8c95-e6d236974b1f_ENSG00000147684.3"; exon_number "2"; exon_id "797abadb-47f7-4c22-8c95-e6d236974b1f_ENSG00000147684.3.2";
chr8	/dev/stdin	CDS	125555330	125555520	.	+	2	gene_id "797abadb-47f7-4c22-8c95-e6d236974b1f_ENSG00000147684.3"; transcript_id "797abadb-47f7-4c22-8c95-e6d236974b1f_ENSG00000147684.3"; exon_number "2"; exon_id "797abadb-47f7-4c22-8c95-e6d236974b1f_ENSG00000147684.3.2";
chr8	/dev/stdin	exon	125559241	125559354	.	+	.	gene_id "797abadb-47f7-4c22-8c95-e6d236974b1f_ENSG00000147684.3"; transcript_id "797abadb-47f7-4c22-8c95-e6d236974b1f_ENSG00000147684.3"; exon_number "3"; exon_id "797abadb-47f7-4c22-8c95-e6d236974b1f_ENSG00000147684.3.3";
chr8	/dev/stdin	CDS	125559241	125559354	.	+	0	gene_id "797abadb-47f7-4c22-8c95-e6d236974b1f_ENSG00000147684.3"; transcript_id "797abadb-47f7-4c22-8c95-e6d236974b1f_ENSG00000147684.3"; exon_number "3"; exon_id "797abadb-47f7-4c22-8c95-e6d236974b1f_ENSG00000147684.3.3";
chr8	/dev/stdin	exon	125562002	125562219	.	+	.	gene_id "797abadb-47f7-4c22-8c95-e6d236974b1f_ENSG00000147684.3"; transcript_id "797abadb-47f7-4c22-8c95-e6d236974b1f_ENSG00000147684.3"; exon_number "4"; exon_id "797abadb-47f7-4c22-8c95-e6d236974b1f_ENSG00000147684.3.4";
chr8	/dev/stdin	CDS	125562002	125562219	.	+	0	gene_id "797abadb-47f7-4c22-8c95-e6d236974b1f_ENSG00000147684.3"; transcript_id "797abadb-47f7-4c22-8c95-e6d236974b1f_ENSG00000147684.3"; exon_number "4"; exon_id "797abadb-47f7-4c22-8c95-e6d236974b1f_ENSG00000147684.3.4";
chr8	/dev/stdin	start_codon	125551279	125551281	.	+	0	gene_id "797abadb-47f7-4c22-8c95-e6d236974b1f_ENSG00000147684.3"; transcript_id "797abadb-47f7-4c22-8c95-e6d236974b1f_ENSG00000147684.3"; exon_number "1"; exon_id "797abadb-47f7-4c22-8c95-e6d236974b1f_ENSG00000147684.3.1";
chr8	/dev/stdin	transcript	125551279	125562015	.	+	.	gene_id "797abadb-47f7-4c22-8c95-e6d236974b1f-1_ENSG00000147684.3"; transcript_id "797abadb-47f7-4c22-8c95-e6d236974b1f-1_ENSG00000147684.3";
chr8	/dev/stdin	exon	125551279	125551528	.	+	.	gene_id "797abadb-47f7-4c22-8c95-e6d236974b1f-1_ENSG00000147684.3"; transcript_id "797abadb-47f7-4c22-8c95-e6d236974b1f-1_ENSG00000147684.3"; exon_number "1"; exon_id "797abadb-47f7-4c22-8c95-e6d236974b1f-1_ENSG00000147684.3.1";
chr8	/dev/stdin	CDS	125551279	125551528	.	+	0	gene_id "797abadb-47f7-4c22-8c95-e6d236974b1f-1_ENSG00000147684.3"; transcript_id "797abadb-47f7-4c22-8c95-e6d236974b1f-1_ENSG00000147684.3"; exon_number "1"; exon_id "797abadb-47f7-4c22-8c95-e6d236974b1f-1_ENSG00000147684.3.1";
chr8	/dev/stdin	exon	125555330	125555520	.	+	.	gene_id "797abadb-47f7-4c22-8c95-e6d236974b1f-1_ENSG00000147684.3"; transcript_id "797abadb-47f7-4c22-8c95-e6d236974b1f-1_ENSG00000147684.3"; exon_number "2"; exon_id "797abadb-47f7-4c22-8c95-e6d236974b1f-1_ENSG00000147684.3.2";
chr8	/dev/stdin	CDS	125555330	125555520	.	+	2	gene_id "797abadb-47f7-4c22-8c95-e6d236974b1f-1_ENSG00000147684.3"; transcript_id "797abadb-47f7-4c22-8c95-e6d236974b1f-1_ENSG00000147684.3"; exon_number "2"; exon_id "797abadb-47f7-4c22-8c95-e6d236974b1f-1_ENSG00000147684.3.2";
chr8	/dev/stdin	exon	125559241	125559354	.	+	.	gene_id "797abadb-47f7-4c22-8c95-e6d236974b1f-1_ENSG00000147684.3"; transcript_id "797abadb-47f7-4c22-8c95-e6d236974b1f-1_ENSG00000147684.3"; exon_number "3"; exon_id "797abadb-47f7-4c22-8c95-e6d236974b1f-1_ENSG00000147684.3.3";
chr8	/dev/stdin	CDS	125559241	125559354	.	+	0	gene_id "797abadb-47f7-4c22-8c95-e6d236974b1f-1_ENSG00000147684.3"; transcript_id "797abadb-47f7-4c22-8c95-e6d236974b1f-1_ENSG00000147684.3"; exon_number "3"; exon_id "797abadb-47f7-4c22-8c95-e6d236974b1f-1_ENSG00000147684.3.3";
chr8	/dev/stdin	exon	125562002	125562015	.	+	.	gene_id "797abadb-47f7-4c22-8c95-e6d236974b1f-1_ENSG00000147684.3"; transcript_id "797abadb-47f7-4c22-8c95-e6d236974b1f-1_ENSG00000147684.3"; exon_number "4"; exon_id "797abadb-47f7-4c22-8c95-e6d236974b1f-1_ENSG00000147684.3.4";
chr8	/dev/stdin	CDS	125562002	125562015	.	+	0	gene_id "797abadb-47f7-4c22-8c95-e6d236974b1f-1_ENSG00000147684.3"; transcript_id "797abadb-47f7-4c22-8c95-e6d236974b1f-1_ENSG00000147684.3"; exon_number "4"; exon_id "797abadb-47f7-4c22-8c95-e6d236974b1f-1_ENSG00000147684.3.4";
chr8	/dev/stdin	start_codon	125551279	125551281	.	+	0	gene_id "797abadb-47f7-4c22-8c95-e6d236974b1f-1_ENSG00000147684.3"; transcript_id "797abadb-47f7-4c22-8c95-e6d236974b1f-1_ENSG00000147684.3"; exon_number "1"; exon_id "797abadb-47f7-4c22-8c95-e6d236974b1f-1_ENSG00000147684.3.1";
chr8	/dev/stdin	transcript	125551312	125562219	.	+	.	gene_id "797abadb-47f7-4c22-8c95-e6d236974b1f-2_ENSG00000147684.3"; transcript_id "797abadb-47f7-4c22-8c95-e6d236974b1f-2_ENSG00000147684.3";
chr8	/dev/stdin	exon	125551312	125551528	.	+	.	gene_id "797abadb-47f7-4c22-8c95-e6d236974b1f-2_ENSG00000147684.3"; transcript_id "797abadb-47f7-4c22-8c95-e6d236974b1f-2_ENSG00000147684.3"; exon_number "1"; exon_id "797abadb-47f7-4c22-8c95-e6d236974b1f-2_ENSG00000147684.3.1";
chr8	/dev/stdin	CDS	125551312	125551528	.	+	0	gene_id "797abadb-47f7-4c22-8c95-e6d236974b1f-2_ENSG00000147684.3"; transcript_id "797abadb-47f7-4c22-8c95-e6d236974b1f-2_ENSG00000147684.3"; exon_number "1"; exon_id "797abadb-47f7-4c22-8c95-e6d236974b1f-2_ENSG00000147684.3.1";
chr8	/dev/stdin	exon	125555330	125555520	.	+	.	gene_id "797abadb-47f7-4c22-8c95-e6d236974b1f-2_ENSG00000147684.3"; transcript_id "797abadb-47f7-4c22-8c95-e6d236974b1f-2_ENSG00000147684.3"; exon_number "2"; exon_id "797abadb-47f7-4c22-8c95-e6d236974b1f-2_ENSG00000147684.3.2";
chr8	/dev/stdin	CDS	125555330	125555520	.	+	2	gene_id "797abadb-47f7-4c22-8c95-e6d236974b1f-2_ENSG00000147684.3"; transcript_id "797abadb-47f7-4c22-8c95-e6d236974b1f-2_ENSG00000147684.3"; exon_number "2"; exon_id "797abadb-47f7-4c22-8c95-e6d236974b1f-2_ENSG00000147684.3.2";
chr8	/dev/stdin	exon	125559241	125559354	.	+	.	gene_id "797abadb-47f7-4c22-8c95-e6d236974b1f-2_ENSG00000147684.3"; transcript_id "797abadb-47f7-4c22-8c95-e6d236974b1f-2_ENSG00000147684.3"; exon_number "3"; exon_id "797abadb-47f7-4c22-8c95-e6d236974b1f-2_ENSG00000147684.3.3";
chr8	/dev/stdin	CDS	125559241	125559354	.	+	0	gene_id "797abadb-47f7-4c22-8c95-e6d236974b1f-2_ENSG00000147684.3"; transcript_id "797abadb-47f7-4c22-8c95-e6d236974b1f-2_ENSG00000147684.3"; exon_number "3"; exon_id "797abadb-47f7-4c22-8c95-e6d236974b1f-2_ENSG00000147684.3.3";
chr8	/dev/stdin	exon	125562002	125562219	.	+	.	gene_id "797abadb-47f7-4c22-8c95-e6d236974b1f-2_ENSG00000147684.3"; transcript_id "797abadb-47f7-4c22-8c95-e6d236974b1f-2_ENSG00000147684.3"; exon_number "4"; exon_id "797abadb-47f7-4c22-8c95-e6d236974b1f-2_ENSG00000147684.3.4";
chr8	/dev/stdin	CDS	125562002	125562219	.	+	0	gene_id "797abadb-47f7-4c22-8c95-e6d236974b1f-2_ENSG00000147684.3"; transcript_id "797abadb-47f7-4c22-8c95-e6d236974b1f-2_ENSG00000147684.3"; exon_number "4"; exon_id "797abadb-47f7-4c22-8c95-e6d236974b1f-2_ENSG00000147684.3.4";
chr8	/dev/stdin	start_codon	125551312	125551314	.	+	0	gene_id "797abadb-47f7-4c22-8c95-e6d236974b1f-2_ENSG00000147684.3"; transcript_id "797abadb-47f7-4c22-8c95-e6d236974b1f-2_ENSG00000147684.3"; exon_number "1"; exon_id "797abadb-47f7-4c22-8c95-e6d236974b1f-2_ENSG00000147684.3.1";
chr8	/dev/stdin	transcript	125551279	125562219	.	+	.	gene_id "88450742-2f8f-4672-9e42-33cf9f66be59_chr8:125551000"; transcript_id "88450742-2f8f-4672-9e42-33cf9f66be59_chr8:125551000";
chr8	/dev/stdin	exon	125551279	125551528	.	+	.	gene_id "88450742-2f8f-4672-9e42-33cf9f66be59_chr8:125551000"; transcript_id "88450742-2f8f-4672-9e42-33cf9f66be59_chr8:125551000"; exon_number "1"; exon_id "88450742-2f8f-4672-9e42-33cf9f66be59_chr8:125551000.1";
chr8	/dev/stdin	CDS	125551279	125551528	.	+	0	gene_id "88450742-2f8f-4672-9e42-33cf9f66be59_chr8:125551000"; transcript_id "88450742-2f8f-4672-9e42-33cf9f66be59_chr8:125551000"; exon_number "1"; exon_id "88450742-2f8f-4672-9e42-33cf9f66be59_chr8:125551000.1";
chr8	/dev/stdin	exon	125555330	125555520	.	+	.	gene_id "88450742-2f8f-4672-9e42-33cf9f66be59_chr8:125551000"; transcript_id "88450742-2f8f-4672-9e42-33cf9f66be59_chr8:125551000"; exon_number "2"; exon_id "88450742-2f8f-4672-9e42-33cf9f66be59_chr8:125551000.2";
chr8	/dev/stdin	CDS	125555330	125555520	.	+	2	gene_id "88450742-2f8f-4672-9e42-33cf9f66be59_chr8:125551000"; transcript_id "88450742-2f8f-4672-9e42-33cf9f66be59_chr8:125551000"; exon_number "2"; exon_id "88450742-2f8f-4672-9e42-33cf9f66be59_chr8:125551000.2";
chr8	/dev/stdin	exon	125562002	125562219	.	+	.	gene_id "88450742-2f8f-4672-9e42-33cf9f66be59_chr8:125551000"; transcript_id "88450742-2f8f-4672-9e42-33cf9f66be59_chr8:125551000"; exon_number "3"; exon_id "88450742-2f8f-4672-9e42-33cf9f66be59_chr8:125551000.3";
chr8	/dev/stdin	CDS	125562002	125562219	.	+	0	gene_id "88450742-2f8f-4672-9e42-33cf9f66be59_chr8:125551000"; transcript_id "88450742-2f8f-4672-9e42-33cf9f66be59_chr8:125551000"; exon_number "3"; exon_id "88450742-2f8f-4672-9e42-33cf9f66be59_chr8:125551000.3";
chr8	/dev/stdin	start_codon	125551279	125551281	.	+	0	gene_id "88450742-2f8f-4672-9e42-33cf9f66be59_chr8:125551000"; transcript_id "88450742-2f8f-4672-9e42-33cf9f66be59_chr8:125551000"; exon_number "1"; exon_id "88450742-2f8f-4672-9e42-33cf9f66be59_chr8:125551000.1";
chr8	/dev/stdin	transcript	125551279	125559543	.	+	.	gene_id "ENST00000518008.1_ENSG00000147684.3"; transcript_id "ENST00000518008.1_ENSG00000147684.3";
chr8	/dev/stdin	exon	125551279	125551528	.	+	.	gene_id "ENST00000518008.1_ENSG00000147684.3"; transcript_id "ENST00000518008.1_ENSG00000147684.3"; exon_number "1"; exon_id "ENST00000518008.1_ENSG00000147684.3.1";
chr8	/dev/stdin	CDS	125551279	125551528	.	+	0	gene_id "ENST00000518008.1_ENSG00000147684.3"; transcript_id "ENST00000518008.1_ENSG00000147684.3"; exon_number "1"; exon_id "ENST00000518008.1_ENSG00000147684.3.1";
chr8	/dev/stdin	exon	125555328	125555520	.	+	.	gene_id "ENST00000518008.1_ENSG00000147684.3"; transcript_id "ENST00000518008.1_ENSG00000147684.3"; exon_number "2"; exon_id "ENST00000518008.1_ENSG00000147684.3.2";
chr8	/dev/stdin	CDS	125555328	125555520	.	+	2	gene_id "ENST00000518008.1_ENSG00000147684.3"; transcript_id "ENST00000518008.1_ENSG00000147684.3"; exon_number "2"; exon_id "ENST00000518008.1_ENSG00000147684.3.2";
chr8	/dev/stdin	exon	125559241	125559543	.	+	.	gene_id "ENST00000518008.1_ENSG00000147684.3"; transcript_id "ENST00000518008.1_ENSG00000147684.3"; exon_number "3"; exon_id "ENST00000518008.1_ENSG00000147684.3.3";
chr8	/dev/stdin	CDS	125559241	125559543	.	+	1	gene_id "ENST00000518008.1_ENSG00000147684.3"; transcript_id "ENST00000518008.1_ENSG00000147684.3"; exon_number "3"; exon_id "ENST00000518008.1_ENSG00000147684.3.3";
chr8	/dev/stdin	start_codon	125551279	125551281	.	+	0	gene_id "ENST00000518008.1_ENSG00000147684.3"; transcript_id "ENST00000518008.1_ENSG00000147684.3"; exon_number "1"; exon_id "ENST00000518008.1_ENSG00000147684.3.1";
chr8	/dev/stdin	transcript	125551279	125562219	.	+	.	gene_id "ENST00000517367.1_ENSG00000147684.3"; transcript_id "ENST00000517367.1_ENSG00000147684.3";
chr8	/dev/stdin	exon	125551279	125551528	.	+	.	gene_id "ENST00000517367.1_ENSG00000147684.3"; transcript_id "ENST00000517367.1_ENSG00000147684.3"; exon_number "1"; exon_id "ENST00000517367.1_ENSG00000147684.3.1";
chr8	/dev/stdin	CDS	125551279	125551528	.	+	0	gene_id "ENST00000517367.1_ENSG00000147684.3"; transcript_id "ENST00000517367.1_ENSG00000147684.3"; exon_number "1"; exon_id "ENST00000517367.1_ENSG00000147684.3.1";
chr8	/dev/stdin	exon	125555361	125555520	.	+	.	gene_id "ENST00000517367.1_ENSG00000147684.3"; transcript_id "ENST00000517367.1_ENSG00000147684.3"; exon_number "2"; exon_id "ENST00000517367.1_ENSG00000147684.3.2";
chr8	/dev/stdin	CDS	125555361	125555520	.	+	2	gene_id "ENST00000517367.1_ENSG00000147684.3"; transcript_id "ENST00000517367.1_ENSG00000147684.3"; exon_number "2"; exon_id "ENST00000517367.1_ENSG00000147684.3.2";
chr8	/dev/stdin	exon	125559241	125559354	.	+	.	gene_id "ENST00000517367.1_ENSG00000147684.3"; transcript_id "ENST00000517367.1_ENSG00000147684.3"; exon_number "3"; exon_id "ENST00000517367.1_ENSG00000147684.3.3";
chr8	/dev/stdin	CDS	125559241	125559354	.	+	1	gene_id "ENST00000517367.1_ENSG00000147684.3"; transcript_id "ENST00000517367.1_ENSG00000147684.3"; exon_number "3"; exon_id "ENST00000517367.1_ENSG00000147684.3.3";
chr8	/dev/stdin	exon	125562002	125562219	.	+	.	gene_id "ENST00000517367.1_ENSG00000147684.3"; transcript_id "ENST00000517367.1_ENSG00000147684.3"; exon_number "4"; exon_id "ENST00000517367.1_ENSG00000147684.3.4";
chr8	/dev/stdin	CDS	125562002	125562219	.	+	1	gene_id "ENST00000517367.1_ENSG00000147684.3"; transcript_id "ENST00000517367.1_ENSG00000147684.3"; exon_number "4"; exon_id "ENST00000517367.1_ENSG00000147684.3.4";
chr8	/dev/stdin	start_codon	125551279	125551281	.	+	0	gene_id "ENST00000517367.1_ENSG00000147684.3"; transcript_id "ENST00000517367.1_ENSG00000147684.3"; exon_number "1"; exon_id "ENST00000517367.1_ENSG00000147684.3.1";
chr8	/dev/stdin	transcript	125551279	125562219	.	+	.	gene_id "da3056da-61c7-42e5-bb54-dba5d0abfb1f_ENSG00000147684.3"; transcript_id "da3056da-61c7-42e5-bb54-dba5d0abfb1f_ENSG00000147684.3";
chr8	/dev/stdin	exon	125551279	125551528	.	+	.	gene_id "da3056da-61c7-42e5-bb54-dba5d0abfb1f_ENSG00000147684.3"; transcript_id "da3056da-61c7-42e5-bb54-dba5d0abfb1f_ENSG00000147684.3"; exon_number "1"; exon_id "da3056da-61c7-42e5-bb54-dba5d0abfb1f_ENSG00000147684.3.1";
chr8	/dev/stdin	CDS	125551279	125551528	.	+	0	gene_id "da3056da-61c7-42e5-bb54-dba5d0abfb1f_ENSG00000147684.3"; transcript_id "da3056da-61c7-42e5-bb54-dba5d0abfb1f_ENSG00000147684.3"; exon_number "1"; exon_id "da3056da-61c7-42e5-bb54-dba5d0abfb1f_ENSG00000147684.3.1";
chr8	/dev/stdin	exon	125555328	125555520	.	+	.	gene_id "da3056da-61c7-42e5-bb54-dba5d0abfb1f_ENSG00000147684.3"; transcript_id "da3056da-61c7-42e5-bb54-dba5d0abfb1f_ENSG00000147684.3"; exon_number "2"; exon_id "da3056da-61c7-42e5-bb54-dba5d0abfb1f_ENSG00000147684.3.2";
chr8	/dev/stdin	CDS	125555328	125555520	.	+	2	gene_id "da3056da-61c7-42e5-bb54-dba5d0abfb1f_ENSG00000147684.3"; transcript_id "da3056da-61c7-42e5-bb54-dba5d0abfb1f_ENSG00000147684.3"; exon_number "2"; exon_id "da3056da-61c7-42e5-bb54-dba5d0abfb1f_ENSG00000147684.3.2";
chr8	/dev/stdin	exon	125562002	125562219	.	+	.	gene_id "da3056da-61c7-42e5-bb54-dba5d0abfb1f_ENSG00000147684.3"; transcript_id "da3056da-61c7-42e5-bb54-dba5d0abfb1f_ENSG00000147684.3"; exon_number "3"; exon_id "da3056da-61c7-42e5-bb54-dba5d0abfb1f_ENSG00000147684.3.3";
chr8	/dev/stdin	CDS	125562002	125562219	.	+	1	gene_id "da3056da-61c7-42e5-bb54-dba5d0abfb1f_ENSG00000147684.3"; transcript_id "da3056da-61c7-42e5-bb54-dba5d0abfb1f_ENSG00000147684.3"; exon_number "3"; exon_id "da3056da-61c7-42e5-bb54-dba5d0abfb1f_ENSG00000147684.3.3";
chr8	/dev/stdin	start_codon	125551279	125551281	.	+	0	gene_id "da3056da-61c7-42e5-bb54-dba5d0abfb1f_ENSG00000147684.3"; transcript_id "da3056da-61c7-42e5-bb54-dba5d0abfb1f_ENSG00000147684.3"; exon_number "1"; exon_id "da3056da-61c7-42e5-bb54-dba5d0abfb1f_ENSG00000147684.3.1";
chr8	/dev/stdin	transcript	125551279	125562219	.	+	.	gene_id "23a25648-b867-4d06-b1c0-1bd0d3cd5ba6_ENSG00000147684.3"; transcript_id "23a25648-b867-4d06-b1c0-1bd0d3cd5ba6_ENSG00000147684.3";
chr8	/dev/stdin	exon	125551279	125551516	.	+	.	gene_id "23a25648-b867-4d06-b1c0-1bd0d3cd5ba6_ENSG00000147684.3"; transcript_id "23a25648-b867-4d06-b1c0-1bd0d3cd5ba6_ENSG00000147684.3"; exon_number "1"; exon_id "23a25648-b867-4d06-b1c0-1bd0d3cd5ba6_ENSG00000147684.3.1";
chr8	/dev/stdin	CDS	125551279	125551516	.	+	0	gene_id "23a25648-b867-4d06-b1c0-1bd0d3cd5ba6_ENSG00000147684.3"; transcript_id "23a25648-b867-4d06-b1c0-1bd0d3cd5ba6_ENSG00000147684.3"; exon_number "1"; exon_id "23a25648-b867-4d06-b1c0-1bd0d3cd5ba6_ENSG00000147684.3.1";
chr8	/dev/stdin	exon	125555328	125555520	.	+	.	gene_id "23a25648-b867-4d06-b1c0-1bd0d3cd5ba6_ENSG00000147684.3"; transcript_id "23a25648-b867-4d06-b1c0-1bd0d3cd5ba6_ENSG00000147684.3"; exon_number "2"; exon_id "23a25648-b867-4d06-b1c0-1bd0d3cd5ba6_ENSG00000147684.3.2";
chr8	/dev/stdin	CDS	125555328	125555520	.	+	2	gene_id "23a25648-b867-4d06-b1c0-1bd0d3cd5ba6_ENSG00000147684.3"; transcript_id "23a25648-b867-4d06-b1c0-1bd0d3cd5ba6_ENSG00000147684.3"; exon_number "2"; exon_id "23a25648-b867-4d06-b1c0-1bd0d3cd5ba6_ENSG00000147684.3.2";
chr8	/dev/stdin	exon	125559241	125559354	.	+	.	gene_id "23a25648-b867-4d06-b1c0-1bd0d3cd5ba6_ENSG00000147684.3"; transcript_id "23a25648-b867-4d06-b1c0-1bd0d3cd5ba6_ENSG00000147684.3"; exon_number "3"; exon_id "23a25648-b867-4d06-b1c0-1bd0d3cd5ba6_ENSG00000147684.3.3";
chr8	/dev/stdin	CDS	125559241	125559354	.	+	1	gene_id "23a25648-b867-4d06-b1c0-1bd0d3cd5ba6_ENSG00000147684.3"; transcript_id "23a25648-b867-4d06-b1c0-1bd0d3cd5ba6_ENSG00000147684.3"; exon_number "3"; exon_id "23a25648-b867-4d06-b1c0-1bd0d3cd5ba6_ENSG00000147684.3.3";
chr8	/dev/stdin	exon	125562002	125562219	.	+	.	gene_id "23a25648-b867-4d06-b1c0-1bd0d3cd5ba6_ENSG00000147684.3"; transcript_id "23a25648-b867-4d06-b1c0-1bd0d3cd5ba6_ENSG00000147684.3"; exon_number "4"; exon_id "23a25648-b867-4d06-b1c0-1bd0d3cd5ba6_ENSG00000147684.3.4";
chr8	/dev/stdin	CDS	125562002	125562219	.	+	1	gene_id "23a25648-b867-4d06-b1c0-1bd0d3cd5ba6_ENSG00000147684.3"; transcript_id "23a25648-b867-4d06-b1c0-1bd0d3cd5ba6_ENSG00000147684.3"; exon_number "4"; exon_id "23a25648-b867-4d06-b1c0-1bd0d3cd5ba6_ENSG00000147684.3.4";
chr8	/dev/stdin	start_codon	125551279	125551281	.	+	0	gene_id "23a25648-b867-4d06-b1c0-1bd0d3cd5ba6_ENSG00000147684.3"; transcript_id "23a25648-b867-4d06-b1c0-1bd0d3cd5ba6_ENSG00000147684.3"; exon_number "1"; exon_id "23a25648-b867-4d06-b1c0-1bd0d3cd5ba6_ENSG00000147684.3.1";
chr8	/dev/stdin	transcript	125551279	125562219	.	+	.	gene_id "cd029a34-1ac9-4302-8250-981c9e8d8246_ENSG00000147684.3"; transcript_id "cd029a34-1ac9-4302-8250-981c9e8d8246_ENSG00000147684.3";
chr8	/dev/stdin	exon	125551279	125551516	.	+	.	gene_id "cd029a34-1ac9-4302-8250-981c9e8d8246_ENSG00000147684.3"; transcript_id "cd029a34-1ac9-4302-8250-981c9e8d8246_ENSG00000147684.3"; exon_number "1"; exon_id "cd029a34-1ac9-4302-8250-981c9e8d8246_ENSG00000147684.3.1";
chr8	/dev/stdin	CDS	125551279	125551516	.	+	0	gene_id "cd029a34-1ac9-4302-8250-981c9e8d8246_ENSG00000147684.3"; transcript_id "cd029a34-1ac9-4302-8250-981c9e8d8246_ENSG00000147684.3"; exon_number "1"; exon_id "cd029a34-1ac9-4302-8250-981c9e8d8246_ENSG00000147684.3.1";
chr8	/dev/stdin	exon	125555330	125555520	.	+	.	gene_id "cd029a34-1ac9-4302-8250-981c9e8d8246_ENSG00000147684.3"; transcript_id "cd029a34-1ac9-4302-8250-981c9e8d8246_ENSG00000147684.3"; exon_number "2"; exon_id "cd029a34-1ac9-4302-8250-981c9e8d8246_ENSG00000147684.3.2";
chr8	/dev/stdin	CDS	125555330	125555520	.	+	2	gene_id "cd029a34-1ac9-4302-8250-981c9e8d8246_ENSG00000147684.3"; transcript_id "cd029a34-1ac9-4302-8250-981c9e8d8246_ENSG00000147684.3"; exon_number "2"; exon_id "cd029a34-1ac9-4302-8250-981c9e8d8246_ENSG00000147684.3.2";
chr8	/dev/stdin	exon	125559241	125559354	.	+	.	gene_id "cd029a34-1ac9-4302-8250-981c9e8d8246_ENSG00000147684.3"; transcript_id "cd029a34-1ac9-4302-8250-981c9e8d8246_ENSG00000147684.3"; exon_number "3"; exon_id "cd029a34-1ac9-4302-8250-981c9e8d8246_ENSG00000147684.3.3";
chr8	/dev/stdin	CDS	125559241	125559354	.	+	0	gene_id "cd029a34-1ac9-4302-8250-981c9e8d8246_ENSG00000147684.3"; transcript_id "cd029a34-1ac9-4302-8250-981c9e8d8246_ENSG00000147684.3"; exon_number "3"; exon_id "cd029a34-1ac9-4302-8250-981c9e8d8246_ENSG00000147684.3.3";
chr8	/dev/stdin	exon	125562002	125562219	.	+	.	gene_id "cd029a34-1ac9-4302-8250-981c9e8d8246_ENSG00000147684.3"; transcript_id "cd029a34-1ac9-4302-8250-981c9e8d8246_ENSG00000147684.3"; exon_number "4"; exon_id "cd029a34-1ac9-4302-8250-981c9e8d8246_ENSG00000147684.3.4";
chr8	/dev/stdin	CDS	125562002	125562219	.	+	0	gene_id "cd029a34-1ac9-4302-8250-981c9e8d8246_ENSG00000147684.3"; transcript_id "cd029a34-1ac9-4302-8250-981c9e8d8246_ENSG00000147684.3"; exon_number "4"; exon_id "cd029a34-1ac9-4302-8250-981c9e8d8246_ENSG00000147684.3.4";
chr8	/dev/stdin	start_codon	125551279	125551281	.	+	0	gene_id "cd029a34-1ac9-4302-8250-981c9e8d8246_ENSG00000147684.3"; transcript_id "cd029a34-1ac9-4302-8250-981c9e8d8246_ENSG00000147684.3"; exon_number "1"; exon_id "cd029a34-1ac9-4302-8250-981c9e8d8246_ENSG00000147684.3.1";
chr8	/dev/stdin	transcript	125551279	125562219	.	+	.	gene_id "c135e673-c8f8-4b77-bf80-47d7d06ae691_ENSG00000147684.3"; transcript_id "c135e673-c8f8-4b77-bf80-47d7d06ae691_ENSG00000147684.3";
chr8	/dev/stdin	exon	125551279	125551516	.	+	.	gene_id "c135e673-c8f8-4b77-bf80-47d7d06ae691_ENSG00000147684.3"; transcript_id "c135e673-c8f8-4b77-bf80-47d7d06ae691_ENSG00000147684.3"; exon_number "1"; exon_id "c135e673-c8f8-4b77-bf80-47d7d06ae691_ENSG00000147684.3.1";
chr8	/dev/stdin	CDS	125551279	125551516	.	+	0	gene_id "c135e673-c8f8-4b77-bf80-47d7d06ae691_ENSG00000147684.3"; transcript_id "c135e673-c8f8-4b77-bf80-47d7d06ae691_ENSG00000147684.3"; exon_number "1"; exon_id "c135e673-c8f8-4b77-bf80-47d7d06ae691_ENSG00000147684.3.1";
chr8	/dev/stdin	exon	125555361	125555520	.	+	.	gene_id "c135e673-c8f8-4b77-bf80-47d7d06ae691_ENSG00000147684.3"; transcript_id "c135e673-c8f8-4b77-bf80-47d7d06ae691_ENSG00000147684.3"; exon_number "2"; exon_id "c135e673-c8f8-4b77-bf80-47d7d06ae691_ENSG00000147684.3.2";
chr8	/dev/stdin	CDS	125555361	125555520	.	+	2	gene_id "c135e673-c8f8-4b77-bf80-47d7d06ae691_ENSG00000147684.3"; transcript_id "c135e673-c8f8-4b77-bf80-47d7d06ae691_ENSG00000147684.3"; exon_number "2"; exon_id "c135e673-c8f8-4b77-bf80-47d7d06ae691_ENSG00000147684.3.2";
chr8	/dev/stdin	exon	125559241	125559354	.	+	.	gene_id "c135e673-c8f8-4b77-bf80-47d7d06ae691_ENSG00000147684.3"; transcript_id "c135e673-c8f8-4b77-bf80-47d7d06ae691_ENSG00000147684.3"; exon_number "3"; exon_id "c135e673-c8f8-4b77-bf80-47d7d06ae691_ENSG00000147684.3.3";
chr8	/dev/stdin	CDS	125559241	125559354	.	+	1	gene_id "c135e673-c8f8-4b77-bf80-47d7d06ae691_ENSG00000147684.3"; transcript_id "c135e673-c8f8-4b77-bf80-47d7d06ae691_ENSG00000147684.3"; exon_number "3"; exon_id "c135e673-c8f8-4b77-bf80-47d7d06ae691_ENSG00000147684.3.3";
chr8	/dev/stdin	exon	125562002	125562219	.	+	.	gene_id "c135e673-c8f8-4b77-bf80-47d7d06ae691_ENSG00000147684.3"; transcript_id "c135e673-c8f8-4b77-bf80-47d7d06ae691_ENSG00000147684.3"; exon_number "4"; exon_id "c135e673-c8f8-4b77-bf80-47d7d06ae691_ENSG00000147684.3.4";
chr8	/dev/stdin	CDS	125562002	125562219	.	+	1	gene_id "c135e673-c8f8-4b77-bf80-47d7d06ae691_ENSG00000147684.3"; transcript_id "c135e673-c8f8-4b77-bf80-47d7d06ae691_ENSG00000147684.3"; exon_number "4"; exon_id "c135e673-c8f8-4b77-bf80-47d7d06ae691_ENSG00000147684.3.4";
chr8	/dev/stdin	start_codon	125551279	125551281	.	+	0	gene_id "c135e673-c8f8-4b77-bf80-47d7d06ae691_ENSG00000147684.3"; transcript_id "c135e673-c8f8-4b77-bf80-47d7d06ae691_ENSG00000147684.3"; exon_number "1"; exon_id "c135e673-c8f8-4b77-bf80-47d7d06ae691_ENSG00000147684.3.1";
chr8	/dev/stdin	transcript	125563032	125580669	.	-	.	gene_id "ENST00000524090.1_ENSG00000170873.14"; transcript_id "ENST00000524090.1_ENSG00000170873.14";
chr8	/dev/stdin	exon	125563032	125565933	.	-	.	gene_id "ENST00000524090.1_ENSG00000170873.14"; transcript_id "ENST00000524090.1_ENSG00000170873.14"; exon_number "1"; exon_id "ENST00000524090.1_ENSG00000170873.14.1";
chr8	/dev/stdin	CDS	125563032	125565933	.	-	0	gene_id "ENST00000524090.1_ENSG00000170873.14"; transcript_id "ENST00000524090.1_ENSG00000170873.14"; exon_number "1"; exon_id "ENST00000524090.1_ENSG00000170873.14.1";
chr8	/dev/stdin	exon	125567983	125568145	.	-	.	gene_id "ENST00000524090.1_ENSG00000170873.14"; transcript_id "ENST00000524090.1_ENSG00000170873.14"; exon_number "2"; exon_id "ENST00000524090.1_ENSG00000170873.14.2";
chr8	/dev/stdin	CDS	125567983	125568145	.	-	1	gene_id "ENST00000524090.1_ENSG00000170873.14"; transcript_id "ENST00000524090.1_ENSG00000170873.14"; exon_number "2"; exon_id "ENST00000524090.1_ENSG00000170873.14.2";
chr8	/dev/stdin	exon	125568473	125568646	.	-	.	gene_id "ENST00000524090.1_ENSG00000170873.14"; transcript_id "ENST00000524090.1_ENSG00000170873.14"; exon_number "3"; exon_id "ENST00000524090.1_ENSG00000170873.14.3";
chr8	/dev/stdin	CDS	125568473	125568646	.	-	1	gene_id "ENST00000524090.1_ENSG00000170873.14"; transcript_id "ENST00000524090.1_ENSG00000170873.14"; exon_number "3"; exon_id "ENST00000524090.1_ENSG00000170873.14.3";
chr8	/dev/stdin	exon	125569922	125570116	.	-	.	gene_id "ENST00000524090.1_ENSG00000170873.14"; transcript_id "ENST00000524090.1_ENSG00000170873.14"; exon_number "4"; exon_id "ENST00000524090.1_ENSG00000170873.14.4";
chr8	/dev/stdin	CDS	125569922	125570116	.	-	1	gene_id "ENST00000524090.1_ENSG00000170873.14"; transcript_id "ENST00000524090.1_ENSG00000170873.14"; exon_number "4"; exon_id "ENST00000524090.1_ENSG00000170873.14.4";
chr8	/dev/stdin	exon	125575023	125575233	.	-	.	gene_id "ENST00000524090.1_ENSG00000170873.14"; transcript_id "ENST00000524090.1_ENSG00000170873.14"; exon_number "5"; exon_id "ENST00000524090.1_ENSG00000170873.14.5";
chr8	/dev/stdin	CDS	125575023	125575233	.	-	2	gene_id "ENST00000524090.1_ENSG00000170873.14"; transcript_id "ENST00000524090.1_ENSG00000170873.14"; exon_number "5"; exon_id "ENST00000524090.1_ENSG00000170873.14.5";
chr8	/dev/stdin	exon	125577903	125578000	.	-	.	gene_id "ENST00000524090.1_ENSG00000170873.14"; transcript_id "ENST00000524090.1_ENSG00000170873.14"; exon_number "6"; exon_id "ENST00000524090.1_ENSG00000170873.14.6";
chr8	/dev/stdin	CDS	125577903	125578000	.	-	1	gene_id "ENST00000524090.1_ENSG00000170873.14"; transcript_id "ENST00000524090.1_ENSG00000170873.14"; exon_number "6"; exon_id "ENST00000524090.1_ENSG00000170873.14.6";
chr8	/dev/stdin	exon	125579312	125579419	.	-	.	gene_id "ENST00000524090.1_ENSG00000170873.14"; transcript_id "ENST00000524090.1_ENSG00000170873.14"; exon_number "7"; exon_id "ENST00000524090.1_ENSG00000170873.14.7";
chr8	/dev/stdin	CDS	125579312	125579419	.	-	1	gene_id "ENST00000524090.1_ENSG00000170873.14"; transcript_id "ENST00000524090.1_ENSG00000170873.14"; exon_number "7"; exon_id "ENST00000524090.1_ENSG00000170873.14.7";
chr8	/dev/stdin	exon	125580620	125580669	.	-	.	gene_id "ENST00000524090.1_ENSG00000170873.14"; transcript_id "ENST00000524090.1_ENSG00000170873.14"; exon_number "8"; exon_id "ENST00000524090.1_ENSG00000170873.14.8";
chr8	/dev/stdin	CDS	125580620	125580669	.	-	0	gene_id "ENST00000524090.1_ENSG00000170873.14"; transcript_id "ENST00000524090.1_ENSG00000170873.14"; exon_number "8"; exon_id "ENST00000524090.1_ENSG00000170873.14.8";
chr8	/dev/stdin	start_codon	125580667	125580669	.	-	0	gene_id "ENST00000524090.1_ENSG00000170873.14"; transcript_id "ENST00000524090.1_ENSG00000170873.14"; exon_number "8"; exon_id "ENST00000524090.1_ENSG00000170873.14.8";
chr8	/dev/stdin	transcript	125565042	125740670	.	-	.	gene_id "ENST00000518547.1_ENSG00000170873.14"; transcript_id "ENST00000518547.1_ENSG00000170873.14";
chr8	/dev/stdin	exon	125565042	125565933	.	-	.	gene_id "ENST00000518547.1_ENSG00000170873.14"; transcript_id "ENST00000518547.1_ENSG00000170873.14"; exon_number "1"; exon_id "ENST00000518547.1_ENSG00000170873.14.1";
chr8	/dev/stdin	CDS	125565042	125565933	.	-	2	gene_id "ENST00000518547.1_ENSG00000170873.14"; transcript_id "ENST00000518547.1_ENSG00000170873.14"; exon_number "1"; exon_id "ENST00000518547.1_ENSG00000170873.14.1";
chr8	/dev/stdin	exon	125567983	125568145	.	-	.	gene_id "ENST00000518547.1_ENSG00000170873.14"; transcript_id "ENST00000518547.1_ENSG00000170873.14"; exon_number "2"; exon_id "ENST00000518547.1_ENSG00000170873.14.2";
chr8	/dev/stdin	CDS	125567983	125568145	.	-	0	gene_id "ENST00000518547.1_ENSG00000170873.14"; transcript_id "ENST00000518547.1_ENSG00000170873.14"; exon_number "2"; exon_id "ENST00000518547.1_ENSG00000170873.14.2";
chr8	/dev/stdin	exon	125568473	125568646	.	-	.	gene_id "ENST00000518547.1_ENSG00000170873.14"; transcript_id "ENST00000518547.1_ENSG00000170873.14"; exon_number "3"; exon_id "ENST00000518547.1_ENSG00000170873.14.3";
chr8	/dev/stdin	CDS	125568473	125568646	.	-	0	gene_id "ENST00000518547.1_ENSG00000170873.14"; transcript_id "ENST00000518547.1_ENSG00000170873.14"; exon_number "3"; exon_id "ENST00000518547.1_ENSG00000170873.14.3";
chr8	/dev/stdin	exon	125569922	125570116	.	-	.	gene_id "ENST00000518547.1_ENSG00000170873.14"; transcript_id "ENST00000518547.1_ENSG00000170873.14"; exon_number "4"; exon_id "ENST00000518547.1_ENSG00000170873.14.4";
chr8	/dev/stdin	CDS	125569922	125570116	.	-	0	gene_id "ENST00000518547.1_ENSG00000170873.14"; transcript_id "ENST00000518547.1_ENSG00000170873.14"; exon_number "4"; exon_id "ENST00000518547.1_ENSG00000170873.14.4";
chr8	/dev/stdin	exon	125575023	125575233	.	-	.	gene_id "ENST00000518547.1_ENSG00000170873.14"; transcript_id "ENST00000518547.1_ENSG00000170873.14"; exon_number "5"; exon_id "ENST00000518547.1_ENSG00000170873.14.5";
chr8	/dev/stdin	CDS	125575023	125575233	.	-	1	gene_id "ENST00000518547.1_ENSG00000170873.14"; transcript_id "ENST00000518547.1_ENSG00000170873.14"; exon_number "5"; exon_id "ENST00000518547.1_ENSG00000170873.14.5";
chr8	/dev/stdin	exon	125577903	125578000	.	-	.	gene_id "ENST00000518547.1_ENSG00000170873.14"; transcript_id "ENST00000518547.1_ENSG00000170873.14"; exon_number "6"; exon_id "ENST00000518547.1_ENSG00000170873.14.6";
chr8	/dev/stdin	CDS	125577903	125578000	.	-	0	gene_id "ENST00000518547.1_ENSG00000170873.14"; transcript_id "ENST00000518547.1_ENSG00000170873.14"; exon_number "6"; exon_id "ENST00000518547.1_ENSG00000170873.14.6";
chr8	/dev/stdin	exon	125579312	125579419	.	-	.	gene_id "ENST00000518547.1_ENSG00000170873.14"; transcript_id "ENST00000518547.1_ENSG00000170873.14"; exon_number "7"; exon_id "ENST00000518547.1_ENSG00000170873.14.7";
chr8	/dev/stdin	CDS	125579312	125579419	.	-	0	gene_id "ENST00000518547.1_ENSG00000170873.14"; transcript_id "ENST00000518547.1_ENSG00000170873.14"; exon_number "7"; exon_id "ENST00000518547.1_ENSG00000170873.14.7";
chr8	/dev/stdin	exon	125580620	125580777	.	-	.	gene_id "ENST00000518547.1_ENSG00000170873.14"; transcript_id "ENST00000518547.1_ENSG00000170873.14"; exon_number "8"; exon_id "ENST00000518547.1_ENSG00000170873.14.8";
chr8	/dev/stdin	CDS	125580620	125580777	.	-	2	gene_id "ENST00000518547.1_ENSG00000170873.14"; transcript_id "ENST00000518547.1_ENSG00000170873.14"; exon_number "8"; exon_id "ENST00000518547.1_ENSG00000170873.14.8";
chr8	/dev/stdin	exon	125597328	125597402	.	-	.	gene_id "ENST00000518547.1_ENSG00000170873.14"; transcript_id "ENST00000518547.1_ENSG00000170873.14"; exon_number "9"; exon_id "ENST00000518547.1_ENSG00000170873.14.9";
chr8	/dev/stdin	CDS	125597328	125597402	.	-	2	gene_id "ENST00000518547.1_ENSG00000170873.14"; transcript_id "ENST00000518547.1_ENSG00000170873.14"; exon_number "9"; exon_id "ENST00000518547.1_ENSG00000170873.14.9";
chr8	/dev/stdin	exon	125601861	125601952	.	-	.	gene_id "ENST00000518547.1_ENSG00000170873.14"; transcript_id "ENST00000518547.1_ENSG00000170873.14"; exon_number "10"; exon_id "ENST00000518547.1_ENSG00000170873.14.10";
chr8	/dev/stdin	CDS	125601861	125601952	.	-	1	gene_id "ENST00000518547.1_ENSG00000170873.14"; transcript_id "ENST00000518547.1_ENSG00000170873.14"; exon_number "10"; exon_id "ENST00000518547.1_ENSG00000170873.14.10";
chr8	/dev/stdin	exon	125603392	125603476	.	-	.	gene_id "ENST00000518547.1_ENSG00000170873.14"; transcript_id "ENST00000518547.1_ENSG00000170873.14"; exon_number "11"; exon_id "ENST00000518547.1_ENSG00000170873.14.11";
chr8	/dev/stdin	CDS	125603392	125603476	.	-	2	gene_id "ENST00000518547.1_ENSG00000170873.14"; transcript_id "ENST00000518547.1_ENSG00000170873.14"; exon_number "11"; exon_id "ENST00000518547.1_ENSG00000170873.14.11";
chr8	/dev/stdin	exon	125711767	125711840	.	-	.	gene_id "ENST00000518547.1_ENSG00000170873.14"; transcript_id "ENST00000518547.1_ENSG00000170873.14"; exon_number "12"; exon_id "ENST00000518547.1_ENSG00000170873.14.12";
chr8	/dev/stdin	CDS	125711767	125711840	.	-	1	gene_id "ENST00000518547.1_ENSG00000170873.14"; transcript_id "ENST00000518547.1_ENSG00000170873.14"; exon_number "12"; exon_id "ENST00000518547.1_ENSG00000170873.14.12";
chr8	/dev/stdin	exon	125716371	125716432	.	-	.	gene_id "ENST00000518547.1_ENSG00000170873.14"; transcript_id "ENST00000518547.1_ENSG00000170873.14"; exon_number "13"; exon_id "ENST00000518547.1_ENSG00000170873.14.13";
chr8	/dev/stdin	CDS	125716371	125716432	.	-	0	gene_id "ENST00000518547.1_ENSG00000170873.14"; transcript_id "ENST00000518547.1_ENSG00000170873.14"; exon_number "13"; exon_id "ENST00000518547.1_ENSG00000170873.14.13";
chr8	/dev/stdin	exon	125740125	125740670	.	-	.	gene_id "ENST00000518547.1_ENSG00000170873.14"; transcript_id "ENST00000518547.1_ENSG00000170873.14"; exon_number "14"; exon_id "ENST00000518547.1_ENSG00000170873.14.14";
chr8	/dev/stdin	CDS	125740125	125740670	.	-	0	gene_id "ENST00000518547.1_ENSG00000170873.14"; transcript_id "ENST00000518547.1_ENSG00000170873.14"; exon_number "14"; exon_id "ENST00000518547.1_ENSG00000170873.14.14";
chr8	/dev/stdin	start_codon	125740668	125740670	.	-	0	gene_id "ENST00000518547.1_ENSG00000170873.14"; transcript_id "ENST00000518547.1_ENSG00000170873.14"; exon_number "14"; exon_id "ENST00000518547.1_ENSG00000170873.14.14";
chr8	/dev/stdin	transcript	125565042	125740670	.	-	.	gene_id "25227c4b-b188-40f9-a3b8-03db510e7e06_ENSG00000170873.14"; transcript_id "25227c4b-b188-40f9-a3b8-03db510e7e06_ENSG00000170873.14";
chr8	/dev/stdin	exon	125565042	125565933	.	-	.	gene_id "25227c4b-b188-40f9-a3b8-03db510e7e06_ENSG00000170873.14"; transcript_id "25227c4b-b188-40f9-a3b8-03db510e7e06_ENSG00000170873.14"; exon_number "1"; exon_id "25227c4b-b188-40f9-a3b8-03db510e7e06_ENSG00000170873.14.1";
chr8	/dev/stdin	CDS	125565042	125565933	.	-	2	gene_id "25227c4b-b188-40f9-a3b8-03db510e7e06_ENSG00000170873.14"; transcript_id "25227c4b-b188-40f9-a3b8-03db510e7e06_ENSG00000170873.14"; exon_number "1"; exon_id "25227c4b-b188-40f9-a3b8-03db510e7e06_ENSG00000170873.14.1";
chr8	/dev/stdin	exon	125567983	125568145	.	-	.	gene_id "25227c4b-b188-40f9-a3b8-03db510e7e06_ENSG00000170873.14"; transcript_id "25227c4b-b188-40f9-a3b8-03db510e7e06_ENSG00000170873.14"; exon_number "2"; exon_id "25227c4b-b188-40f9-a3b8-03db510e7e06_ENSG00000170873.14.2";
chr8	/dev/stdin	CDS	125567983	125568145	.	-	0	gene_id "25227c4b-b188-40f9-a3b8-03db510e7e06_ENSG00000170873.14"; transcript_id "25227c4b-b188-40f9-a3b8-03db510e7e06_ENSG00000170873.14"; exon_number "2"; exon_id "25227c4b-b188-40f9-a3b8-03db510e7e06_ENSG00000170873.14.2";
chr8	/dev/stdin	exon	125568473	125568646	.	-	.	gene_id "25227c4b-b188-40f9-a3b8-03db510e7e06_ENSG00000170873.14"; transcript_id "25227c4b-b188-40f9-a3b8-03db510e7e06_ENSG00000170873.14"; exon_number "3"; exon_id "25227c4b-b188-40f9-a3b8-03db510e7e06_ENSG00000170873.14.3";
chr8	/dev/stdin	CDS	125568473	125568646	.	-	0	gene_id "25227c4b-b188-40f9-a3b8-03db510e7e06_ENSG00000170873.14"; transcript_id "25227c4b-b188-40f9-a3b8-03db510e7e06_ENSG00000170873.14"; exon_number "3"; exon_id "25227c4b-b188-40f9-a3b8-03db510e7e06_ENSG00000170873.14.3";
chr8	/dev/stdin	exon	125575023	125575233	.	-	.	gene_id "25227c4b-b188-40f9-a3b8-03db510e7e06_ENSG00000170873.14"; transcript_id "25227c4b-b188-40f9-a3b8-03db510e7e06_ENSG00000170873.14"; exon_number "4"; exon_id "25227c4b-b188-40f9-a3b8-03db510e7e06_ENSG00000170873.14.4";
chr8	/dev/stdin	CDS	125575023	125575233	.	-	1	gene_id "25227c4b-b188-40f9-a3b8-03db510e7e06_ENSG00000170873.14"; transcript_id "25227c4b-b188-40f9-a3b8-03db510e7e06_ENSG00000170873.14"; exon_number "4"; exon_id "25227c4b-b188-40f9-a3b8-03db510e7e06_ENSG00000170873.14.4";
chr8	/dev/stdin	exon	125577903	125578000	.	-	.	gene_id "25227c4b-b188-40f9-a3b8-03db510e7e06_ENSG00000170873.14"; transcript_id "25227c4b-b188-40f9-a3b8-03db510e7e06_ENSG00000170873.14"; exon_number "5"; exon_id "25227c4b-b188-40f9-a3b8-03db510e7e06_ENSG00000170873.14.5";
chr8	/dev/stdin	CDS	125577903	125578000	.	-	0	gene_id "25227c4b-b188-40f9-a3b8-03db510e7e06_ENSG00000170873.14"; transcript_id "25227c4b-b188-40f9-a3b8-03db510e7e06_ENSG00000170873.14"; exon_number "5"; exon_id "25227c4b-b188-40f9-a3b8-03db510e7e06_ENSG00000170873.14.5";
chr8	/dev/stdin	exon	125579312	125579419	.	-	.	gene_id "25227c4b-b188-40f9-a3b8-03db510e7e06_ENSG00000170873.14"; transcript_id "25227c4b-b188-40f9-a3b8-03db510e7e06_ENSG00000170873.14"; exon_number "6"; exon_id "25227c4b-b188-40f9-a3b8-03db510e7e06_ENSG00000170873.14.6";
chr8	/dev/stdin	CDS	125579312	125579419	.	-	0	gene_id "25227c4b-b188-40f9-a3b8-03db510e7e06_ENSG00000170873.14"; transcript_id "25227c4b-b188-40f9-a3b8-03db510e7e06_ENSG00000170873.14"; exon_number "6"; exon_id "25227c4b-b188-40f9-a3b8-03db510e7e06_ENSG00000170873.14.6";
chr8	/dev/stdin	exon	125580620	125580777	.	-	.	gene_id "25227c4b-b188-40f9-a3b8-03db510e7e06_ENSG00000170873.14"; transcript_id "25227c4b-b188-40f9-a3b8-03db510e7e06_ENSG00000170873.14"; exon_number "7"; exon_id "25227c4b-b188-40f9-a3b8-03db510e7e06_ENSG00000170873.14.7";
chr8	/dev/stdin	CDS	125580620	125580777	.	-	2	gene_id "25227c4b-b188-40f9-a3b8-03db510e7e06_ENSG00000170873.14"; transcript_id "25227c4b-b188-40f9-a3b8-03db510e7e06_ENSG00000170873.14"; exon_number "7"; exon_id "25227c4b-b188-40f9-a3b8-03db510e7e06_ENSG00000170873.14.7";
chr8	/dev/stdin	exon	125597328	125597402	.	-	.	gene_id "25227c4b-b188-40f9-a3b8-03db510e7e06_ENSG00000170873.14"; transcript_id "25227c4b-b188-40f9-a3b8-03db510e7e06_ENSG00000170873.14"; exon_number "8"; exon_id "25227c4b-b188-40f9-a3b8-03db510e7e06_ENSG00000170873.14.8";
chr8	/dev/stdin	CDS	125597328	125597402	.	-	2	gene_id "25227c4b-b188-40f9-a3b8-03db510e7e06_ENSG00000170873.14"; transcript_id "25227c4b-b188-40f9-a3b8-03db510e7e06_ENSG00000170873.14"; exon_number "8"; exon_id "25227c4b-b188-40f9-a3b8-03db510e7e06_ENSG00000170873.14.8";
chr8	/dev/stdin	exon	125601861	125601952	.	-	.	gene_id "25227c4b-b188-40f9-a3b8-03db510e7e06_ENSG00000170873.14"; transcript_id "25227c4b-b188-40f9-a3b8-03db510e7e06_ENSG00000170873.14"; exon_number "9"; exon_id "25227c4b-b188-40f9-a3b8-03db510e7e06_ENSG00000170873.14.9";
chr8	/dev/stdin	CDS	125601861	125601952	.	-	1	gene_id "25227c4b-b188-40f9-a3b8-03db510e7e06_ENSG00000170873.14"; transcript_id "25227c4b-b188-40f9-a3b8-03db510e7e06_ENSG00000170873.14"; exon_number "9"; exon_id "25227c4b-b188-40f9-a3b8-03db510e7e06_ENSG00000170873.14.9";
chr8	/dev/stdin	exon	125603392	125603476	.	-	.	gene_id "25227c4b-b188-40f9-a3b8-03db510e7e06_ENSG00000170873.14"; transcript_id "25227c4b-b188-40f9-a3b8-03db510e7e06_ENSG00000170873.14"; exon_number "10"; exon_id "25227c4b-b188-40f9-a3b8-03db510e7e06_ENSG00000170873.14.10";
chr8	/dev/stdin	CDS	125603392	125603476	.	-	2	gene_id "25227c4b-b188-40f9-a3b8-03db510e7e06_ENSG00000170873.14"; transcript_id "25227c4b-b188-40f9-a3b8-03db510e7e06_ENSG00000170873.14"; exon_number "10"; exon_id "25227c4b-b188-40f9-a3b8-03db510e7e06_ENSG00000170873.14.10";
chr8	/dev/stdin	exon	125711767	125711840	.	-	.	gene_id "25227c4b-b188-40f9-a3b8-03db510e7e06_ENSG00000170873.14"; transcript_id "25227c4b-b188-40f9-a3b8-03db510e7e06_ENSG00000170873.14"; exon_number "11"; exon_id "25227c4b-b188-40f9-a3b8-03db510e7e06_ENSG00000170873.14.11";
chr8	/dev/stdin	CDS	125711767	125711840	.	-	1	gene_id "25227c4b-b188-40f9-a3b8-03db510e7e06_ENSG00000170873.14"; transcript_id "25227c4b-b188-40f9-a3b8-03db510e7e06_ENSG00000170873.14"; exon_number "11"; exon_id "25227c4b-b188-40f9-a3b8-03db510e7e06_ENSG00000170873.14.11";
chr8	/dev/stdin	exon	125716371	125716432	.	-	.	gene_id "25227c4b-b188-40f9-a3b8-03db510e7e06_ENSG00000170873.14"; transcript_id "25227c4b-b188-40f9-a3b8-03db510e7e06_ENSG00000170873.14"; exon_number "12"; exon_id "25227c4b-b188-40f9-a3b8-03db510e7e06_ENSG00000170873.14.12";
chr8	/dev/stdin	CDS	125716371	125716432	.	-	0	gene_id "25227c4b-b188-40f9-a3b8-03db510e7e06_ENSG00000170873.14"; transcript_id "25227c4b-b188-40f9-a3b8-03db510e7e06_ENSG00000170873.14"; exon_number "12"; exon_id "25227c4b-b188-40f9-a3b8-03db510e7e06_ENSG00000170873.14.12";
chr8	/dev/stdin	exon	125740125	125740670	.	-	.	gene_id "25227c4b-b188-40f9-a3b8-03db510e7e06_ENSG00000170873.14"; transcript_id "25227c4b-b188-40f9-a3b8-03db510e7e06_ENSG00000170873.14"; exon_number "13"; exon_id "25227c4b-b188-40f9-a3b8-03db510e7e06_ENSG00000170873.14.13";
chr8	/dev/stdin	CDS	125740125	125740670	.	-	0	gene_id "25227c4b-b188-40f9-a3b8-03db510e7e06_ENSG00000170873.14"; transcript_id "25227c4b-b188-40f9-a3b8-03db510e7e06_ENSG00000170873.14"; exon_number "13"; exon_id "25227c4b-b188-40f9-a3b8-03db510e7e06_ENSG00000170873.14.13";
chr8	/dev/stdin	start_codon	125740668	125740670	.	-	0	gene_id "25227c4b-b188-40f9-a3b8-03db510e7e06_ENSG00000170873.14"; transcript_id "25227c4b-b188-40f9-a3b8-03db510e7e06_ENSG00000170873.14"; exon_number "13"; exon_id "25227c4b-b188-40f9-a3b8-03db510e7e06_ENSG00000170873.14.13";
chr8	/dev/stdin	transcript	125710281	125740670	.	-	.	gene_id "ENST00000524243.1_ENSG00000170873.14"; transcript_id "ENST00000524243.1_ENSG00000170873.14";
chr8	/dev/stdin	exon	125710281	125710383	.	-	.	gene_id "ENST00000524243.1_ENSG00000170873.14"; transcript_id "ENST00000524243.1_ENSG00000170873.14"; exon_number "1"; exon_id "ENST00000524243.1_ENSG00000170873.14.1";
chr8	/dev/stdin	CDS	125710281	125710383	.	-	2	gene_id "ENST00000524243.1_ENSG00000170873.14"; transcript_id "ENST00000524243.1_ENSG00000170873.14"; exon_number "1"; exon_id "ENST00000524243.1_ENSG00000170873.14.1";
chr8	/dev/stdin	exon	125711767	125711840	.	-	.	gene_id "ENST00000524243.1_ENSG00000170873.14"; transcript_id "ENST00000524243.1_ENSG00000170873.14"; exon_number "2"; exon_id "ENST00000524243.1_ENSG00000170873.14.2";
chr8	/dev/stdin	CDS	125711767	125711840	.	-	1	gene_id "ENST00000524243.1_ENSG00000170873.14"; transcript_id "ENST00000524243.1_ENSG00000170873.14"; exon_number "2"; exon_id "ENST00000524243.1_ENSG00000170873.14.2";
chr8	/dev/stdin	exon	125716371	125716432	.	-	.	gene_id "ENST00000524243.1_ENSG00000170873.14"; transcript_id "ENST00000524243.1_ENSG00000170873.14"; exon_number "3"; exon_id "ENST00000524243.1_ENSG00000170873.14.3";
chr8	/dev/stdin	CDS	125716371	125716432	.	-	0	gene_id "ENST00000524243.1_ENSG00000170873.14"; transcript_id "ENST00000524243.1_ENSG00000170873.14"; exon_number "3"; exon_id "ENST00000524243.1_ENSG00000170873.14.3";
chr8	/dev/stdin	exon	125740125	125740670	.	-	.	gene_id "ENST00000524243.1_ENSG00000170873.14"; transcript_id "ENST00000524243.1_ENSG00000170873.14"; exon_number "4"; exon_id "ENST00000524243.1_ENSG00000170873.14.4";
chr8	/dev/stdin	CDS	125740125	125740670	.	-	0	gene_id "ENST00000524243.1_ENSG00000170873.14"; transcript_id "ENST00000524243.1_ENSG00000170873.14"; exon_number "4"; exon_id "ENST00000524243.1_ENSG00000170873.14.4";
chr8	/dev/stdin	start_codon	125740668	125740670	.	-	0	gene_id "ENST00000524243.1_ENSG00000170873.14"; transcript_id "ENST00000524243.1_ENSG00000170873.14"; exon_number "4"; exon_id "ENST00000524243.1_ENSG00000170873.14.4";
chr8	/dev/stdin	transcript	125711332	125740670	.	-	.	gene_id "ENST00000472084.2-2_ENSG00000170873.14"; transcript_id "ENST00000472084.2-2_ENSG00000170873.14";
chr8	/dev/stdin	exon	125711332	125711840	.	-	.	gene_id "ENST00000472084.2-2_ENSG00000170873.14"; transcript_id "ENST00000472084.2-2_ENSG00000170873.14"; exon_number "1"; exon_id "ENST00000472084.2-2_ENSG00000170873.14.1";
chr8	/dev/stdin	CDS	125711332	125711840	.	-	1	gene_id "ENST00000472084.2-2_ENSG00000170873.14"; transcript_id "ENST00000472084.2-2_ENSG00000170873.14"; exon_number "1"; exon_id "ENST00000472084.2-2_ENSG00000170873.14.1";
chr8	/dev/stdin	exon	125716371	125716432	.	-	.	gene_id "ENST00000472084.2-2_ENSG00000170873.14"; transcript_id "ENST00000472084.2-2_ENSG00000170873.14"; exon_number "2"; exon_id "ENST00000472084.2-2_ENSG00000170873.14.2";
chr8	/dev/stdin	CDS	125716371	125716432	.	-	0	gene_id "ENST00000472084.2-2_ENSG00000170873.14"; transcript_id "ENST00000472084.2-2_ENSG00000170873.14"; exon_number "2"; exon_id "ENST00000472084.2-2_ENSG00000170873.14.2";
chr8	/dev/stdin	exon	125740125	125740670	.	-	.	gene_id "ENST00000472084.2-2_ENSG00000170873.14"; transcript_id "ENST00000472084.2-2_ENSG00000170873.14"; exon_number "3"; exon_id "ENST00000472084.2-2_ENSG00000170873.14.3";
chr8	/dev/stdin	CDS	125740125	125740670	.	-	0	gene_id "ENST00000472084.2-2_ENSG00000170873.14"; transcript_id "ENST00000472084.2-2_ENSG00000170873.14"; exon_number "3"; exon_id "ENST00000472084.2-2_ENSG00000170873.14.3";
chr8	/dev/stdin	start_codon	125740668	125740670	.	-	0	gene_id "ENST00000472084.2-2_ENSG00000170873.14"; transcript_id "ENST00000472084.2-2_ENSG00000170873.14"; exon_number "3"; exon_id "ENST00000472084.2-2_ENSG00000170873.14.3";
chr8	/dev/stdin	transcript	125850818	125869758	.	-	.	gene_id "0e927f70-eaaf-4dc4-8581-990c585f85c0_ENSG00000255080.1"; transcript_id "0e927f70-eaaf-4dc4-8581-990c585f85c0_ENSG00000255080.1";
chr8	/dev/stdin	exon	125850818	125851226	.	-	.	gene_id "0e927f70-eaaf-4dc4-8581-990c585f85c0_ENSG00000255080.1"; transcript_id "0e927f70-eaaf-4dc4-8581-990c585f85c0_ENSG00000255080.1"; exon_number "1"; exon_id "0e927f70-eaaf-4dc4-8581-990c585f85c0_ENSG00000255080.1.1";
chr8	/dev/stdin	CDS	125850821	125851226	.	-	1	gene_id "0e927f70-eaaf-4dc4-8581-990c585f85c0_ENSG00000255080.1"; transcript_id "0e927f70-eaaf-4dc4-8581-990c585f85c0_ENSG00000255080.1"; exon_number "1"; exon_id "0e927f70-eaaf-4dc4-8581-990c585f85c0_ENSG00000255080.1.1";
chr8	/dev/stdin	exon	125852366	125852504	.	-	.	gene_id "0e927f70-eaaf-4dc4-8581-990c585f85c0_ENSG00000255080.1"; transcript_id "0e927f70-eaaf-4dc4-8581-990c585f85c0_ENSG00000255080.1"; exon_number "2"; exon_id "0e927f70-eaaf-4dc4-8581-990c585f85c0_ENSG00000255080.1.2";
chr8	/dev/stdin	CDS	125852366	125852504	.	-	2	gene_id "0e927f70-eaaf-4dc4-8581-990c585f85c0_ENSG00000255080.1"; transcript_id "0e927f70-eaaf-4dc4-8581-990c585f85c0_ENSG00000255080.1"; exon_number "2"; exon_id "0e927f70-eaaf-4dc4-8581-990c585f85c0_ENSG00000255080.1.2";
chr8	/dev/stdin	exon	125869605	125869758	.	-	.	gene_id "0e927f70-eaaf-4dc4-8581-990c585f85c0_ENSG00000255080.1"; transcript_id "0e927f70-eaaf-4dc4-8581-990c585f85c0_ENSG00000255080.1"; exon_number "3"; exon_id "0e927f70-eaaf-4dc4-8581-990c585f85c0_ENSG00000255080.1.3";
chr8	/dev/stdin	CDS	125869605	125869758	.	-	0	gene_id "0e927f70-eaaf-4dc4-8581-990c585f85c0_ENSG00000255080.1"; transcript_id "0e927f70-eaaf-4dc4-8581-990c585f85c0_ENSG00000255080.1"; exon_number "3"; exon_id "0e927f70-eaaf-4dc4-8581-990c585f85c0_ENSG00000255080.1.3";
chr8	/dev/stdin	start_codon	125869756	125869758	.	-	0	gene_id "0e927f70-eaaf-4dc4-8581-990c585f85c0_ENSG00000255080.1"; transcript_id "0e927f70-eaaf-4dc4-8581-990c585f85c0_ENSG00000255080.1"; exon_number "3"; exon_id "0e927f70-eaaf-4dc4-8581-990c585f85c0_ENSG00000255080.1.3";
chr8	/dev/stdin	stop_codon	125850818	125850820	.	-	0	gene_id "0e927f70-eaaf-4dc4-8581-990c585f85c0_ENSG00000255080.1"; transcript_id "0e927f70-eaaf-4dc4-8581-990c585f85c0_ENSG00000255080.1"; exon_number "1"; exon_id "0e927f70-eaaf-4dc4-8581-990c585f85c0_ENSG00000255080.1.1";
chr8	/dev/stdin	transcript	126010740	126034523	.	+	.	gene_id "ENST00000265896.5-2_ENSG00000104549.7"; transcript_id "ENST00000265896.5-2_ENSG00000104549.7";
chr8	/dev/stdin	exon	126010740	126011936	.	+	.	gene_id "ENST00000265896.5-2_ENSG00000104549.7"; transcript_id "ENST00000265896.5-2_ENSG00000104549.7"; exon_number "1"; exon_id "ENST00000265896.5-2_ENSG00000104549.7.1";
chr8	/dev/stdin	CDS	126010740	126011936	.	+	0	gene_id "ENST00000265896.5-2_ENSG00000104549.7"; transcript_id "ENST00000265896.5-2_ENSG00000104549.7"; exon_number "1"; exon_id "ENST00000265896.5-2_ENSG00000104549.7.1";
chr8	/dev/stdin	exon	126015418	126015670	.	+	.	gene_id "ENST00000265896.5-2_ENSG00000104549.7"; transcript_id "ENST00000265896.5-2_ENSG00000104549.7"; exon_number "2"; exon_id "ENST00000265896.5-2_ENSG00000104549.7.2";
chr8	/dev/stdin	CDS	126015418	126015670	.	+	0	gene_id "ENST00000265896.5-2_ENSG00000104549.7"; transcript_id "ENST00000265896.5-2_ENSG00000104549.7"; exon_number "2"; exon_id "ENST00000265896.5-2_ENSG00000104549.7.2";
chr8	/dev/stdin	exon	126017767	126017947	.	+	.	gene_id "ENST00000265896.5-2_ENSG00000104549.7"; transcript_id "ENST00000265896.5-2_ENSG00000104549.7"; exon_number "3"; exon_id "ENST00000265896.5-2_ENSG00000104549.7.3";
chr8	/dev/stdin	CDS	126017767	126017947	.	+	2	gene_id "ENST00000265896.5-2_ENSG00000104549.7"; transcript_id "ENST00000265896.5-2_ENSG00000104549.7"; exon_number "3"; exon_id "ENST00000265896.5-2_ENSG00000104549.7.3";
chr8	/dev/stdin	exon	126019633	126019729	.	+	.	gene_id "ENST00000265896.5-2_ENSG00000104549.7"; transcript_id "ENST00000265896.5-2_ENSG00000104549.7"; exon_number "4"; exon_id "ENST00000265896.5-2_ENSG00000104549.7.4";
chr8	/dev/stdin	CDS	126019633	126019729	.	+	1	gene_id "ENST00000265896.5-2_ENSG00000104549.7"; transcript_id "ENST00000265896.5-2_ENSG00000104549.7"; exon_number "4"; exon_id "ENST00000265896.5-2_ENSG00000104549.7.4";
chr8	/dev/stdin	exon	126021213	126021326	.	+	.	gene_id "ENST00000265896.5-2_ENSG00000104549.7"; transcript_id "ENST00000265896.5-2_ENSG00000104549.7"; exon_number "5"; exon_id "ENST00000265896.5-2_ENSG00000104549.7.5";
chr8	/dev/stdin	CDS	126021213	126021326	.	+	0	gene_id "ENST00000265896.5-2_ENSG00000104549.7"; transcript_id "ENST00000265896.5-2_ENSG00000104549.7"; exon_number "5"; exon_id "ENST00000265896.5-2_ENSG00000104549.7.5";
chr8	/dev/stdin	exon	126021414	126021585	.	+	.	gene_id "ENST00000265896.5-2_ENSG00000104549.7"; transcript_id "ENST00000265896.5-2_ENSG00000104549.7"; exon_number "6"; exon_id "ENST00000265896.5-2_ENSG00000104549.7.6";
chr8	/dev/stdin	CDS	126021414	126021585	.	+	0	gene_id "ENST00000265896.5-2_ENSG00000104549.7"; transcript_id "ENST00000265896.5-2_ENSG00000104549.7"; exon_number "6"; exon_id "ENST00000265896.5-2_ENSG00000104549.7.6";
chr8	/dev/stdin	exon	126023779	126023874	.	+	.	gene_id "ENST00000265896.5-2_ENSG00000104549.7"; transcript_id "ENST00000265896.5-2_ENSG00000104549.7"; exon_number "7"; exon_id "ENST00000265896.5-2_ENSG00000104549.7.7";
chr8	/dev/stdin	CDS	126023779	126023874	.	+	2	gene_id "ENST00000265896.5-2_ENSG00000104549.7"; transcript_id "ENST00000265896.5-2_ENSG00000104549.7"; exon_number "7"; exon_id "ENST00000265896.5-2_ENSG00000104549.7.7";
chr8	/dev/stdin	exon	126030301	126030443	.	+	.	gene_id "ENST00000265896.5-2_ENSG00000104549.7"; transcript_id "ENST00000265896.5-2_ENSG00000104549.7"; exon_number "8"; exon_id "ENST00000265896.5-2_ENSG00000104549.7.8";
chr8	/dev/stdin	CDS	126030301	126030443	.	+	2	gene_id "ENST00000265896.5-2_ENSG00000104549.7"; transcript_id "ENST00000265896.5-2_ENSG00000104549.7"; exon_number "8"; exon_id "ENST00000265896.5-2_ENSG00000104549.7.8";
chr8	/dev/stdin	exon	126030873	126030969	.	+	.	gene_id "ENST00000265896.5-2_ENSG00000104549.7"; transcript_id "ENST00000265896.5-2_ENSG00000104549.7"; exon_number "9"; exon_id "ENST00000265896.5-2_ENSG00000104549.7.9";
chr8	/dev/stdin	CDS	126030873	126030969	.	+	0	gene_id "ENST00000265896.5-2_ENSG00000104549.7"; transcript_id "ENST00000265896.5-2_ENSG00000104549.7"; exon_number "9"; exon_id "ENST00000265896.5-2_ENSG00000104549.7.9";
chr8	/dev/stdin	exon	126033026	126033113	.	+	.	gene_id "ENST00000265896.5-2_ENSG00000104549.7"; transcript_id "ENST00000265896.5-2_ENSG00000104549.7"; exon_number "10"; exon_id "ENST00000265896.5-2_ENSG00000104549.7.10";
chr8	/dev/stdin	CDS	126033026	126033113	.	+	2	gene_id "ENST00000265896.5-2_ENSG00000104549.7"; transcript_id "ENST00000265896.5-2_ENSG00000104549.7"; exon_number "10"; exon_id "ENST00000265896.5-2_ENSG00000104549.7.10";
chr8	/dev/stdin	exon	126033995	126034523	.	+	.	gene_id "ENST00000265896.5-2_ENSG00000104549.7"; transcript_id "ENST00000265896.5-2_ENSG00000104549.7"; exon_number "11"; exon_id "ENST00000265896.5-2_ENSG00000104549.7.11";
chr8	/dev/stdin	CDS	126033995	126034520	.	+	1	gene_id "ENST00000265896.5-2_ENSG00000104549.7"; transcript_id "ENST00000265896.5-2_ENSG00000104549.7"; exon_number "11"; exon_id "ENST00000265896.5-2_ENSG00000104549.7.11";
chr8	/dev/stdin	start_codon	126010740	126010742	.	+	0	gene_id "ENST00000265896.5-2_ENSG00000104549.7"; transcript_id "ENST00000265896.5-2_ENSG00000104549.7"; exon_number "1"; exon_id "ENST00000265896.5-2_ENSG00000104549.7.1";
chr8	/dev/stdin	stop_codon	126034521	126034523	.	+	0	gene_id "ENST00000265896.5-2_ENSG00000104549.7"; transcript_id "ENST00000265896.5-2_ENSG00000104549.7"; exon_number "11"; exon_id "ENST00000265896.5-2_ENSG00000104549.7.11";
chr8	/dev/stdin	transcript	126010740	126034417	.	+	.	gene_id "ENST00000265896.5-3_ENSG00000104549.7"; transcript_id "ENST00000265896.5-3_ENSG00000104549.7";
chr8	/dev/stdin	exon	126010740	126011936	.	+	.	gene_id "ENST00000265896.5-3_ENSG00000104549.7"; transcript_id "ENST00000265896.5-3_ENSG00000104549.7"; exon_number "1"; exon_id "ENST00000265896.5-3_ENSG00000104549.7.1";
chr8	/dev/stdin	CDS	126010740	126011936	.	+	0	gene_id "ENST00000265896.5-3_ENSG00000104549.7"; transcript_id "ENST00000265896.5-3_ENSG00000104549.7"; exon_number "1"; exon_id "ENST00000265896.5-3_ENSG00000104549.7.1";
chr8	/dev/stdin	exon	126015418	126015670	.	+	.	gene_id "ENST00000265896.5-3_ENSG00000104549.7"; transcript_id "ENST00000265896.5-3_ENSG00000104549.7"; exon_number "2"; exon_id "ENST00000265896.5-3_ENSG00000104549.7.2";
chr8	/dev/stdin	CDS	126015418	126015670	.	+	0	gene_id "ENST00000265896.5-3_ENSG00000104549.7"; transcript_id "ENST00000265896.5-3_ENSG00000104549.7"; exon_number "2"; exon_id "ENST00000265896.5-3_ENSG00000104549.7.2";
chr8	/dev/stdin	exon	126017767	126017947	.	+	.	gene_id "ENST00000265896.5-3_ENSG00000104549.7"; transcript_id "ENST00000265896.5-3_ENSG00000104549.7"; exon_number "3"; exon_id "ENST00000265896.5-3_ENSG00000104549.7.3";
chr8	/dev/stdin	CDS	126017767	126017947	.	+	2	gene_id "ENST00000265896.5-3_ENSG00000104549.7"; transcript_id "ENST00000265896.5-3_ENSG00000104549.7"; exon_number "3"; exon_id "ENST00000265896.5-3_ENSG00000104549.7.3";
chr8	/dev/stdin	exon	126019633	126019729	.	+	.	gene_id "ENST00000265896.5-3_ENSG00000104549.7"; transcript_id "ENST00000265896.5-3_ENSG00000104549.7"; exon_number "4"; exon_id "ENST00000265896.5-3_ENSG00000104549.7.4";
chr8	/dev/stdin	CDS	126019633	126019729	.	+	1	gene_id "ENST00000265896.5-3_ENSG00000104549.7"; transcript_id "ENST00000265896.5-3_ENSG00000104549.7"; exon_number "4"; exon_id "ENST00000265896.5-3_ENSG00000104549.7.4";
chr8	/dev/stdin	exon	126021213	126021326	.	+	.	gene_id "ENST00000265896.5-3_ENSG00000104549.7"; transcript_id "ENST00000265896.5-3_ENSG00000104549.7"; exon_number "5"; exon_id "ENST00000265896.5-3_ENSG00000104549.7.5";
chr8	/dev/stdin	CDS	126021213	126021326	.	+	0	gene_id "ENST00000265896.5-3_ENSG00000104549.7"; transcript_id "ENST00000265896.5-3_ENSG00000104549.7"; exon_number "5"; exon_id "ENST00000265896.5-3_ENSG00000104549.7.5";
chr8	/dev/stdin	exon	126021414	126021585	.	+	.	gene_id "ENST00000265896.5-3_ENSG00000104549.7"; transcript_id "ENST00000265896.5-3_ENSG00000104549.7"; exon_number "6"; exon_id "ENST00000265896.5-3_ENSG00000104549.7.6";
chr8	/dev/stdin	CDS	126021414	126021585	.	+	0	gene_id "ENST00000265896.5-3_ENSG00000104549.7"; transcript_id "ENST00000265896.5-3_ENSG00000104549.7"; exon_number "6"; exon_id "ENST00000265896.5-3_ENSG00000104549.7.6";
chr8	/dev/stdin	exon	126023779	126023874	.	+	.	gene_id "ENST00000265896.5-3_ENSG00000104549.7"; transcript_id "ENST00000265896.5-3_ENSG00000104549.7"; exon_number "7"; exon_id "ENST00000265896.5-3_ENSG00000104549.7.7";
chr8	/dev/stdin	CDS	126023779	126023874	.	+	2	gene_id "ENST00000265896.5-3_ENSG00000104549.7"; transcript_id "ENST00000265896.5-3_ENSG00000104549.7"; exon_number "7"; exon_id "ENST00000265896.5-3_ENSG00000104549.7.7";
chr8	/dev/stdin	exon	126030301	126030443	.	+	.	gene_id "ENST00000265896.5-3_ENSG00000104549.7"; transcript_id "ENST00000265896.5-3_ENSG00000104549.7"; exon_number "8"; exon_id "ENST00000265896.5-3_ENSG00000104549.7.8";
chr8	/dev/stdin	CDS	126030301	126030443	.	+	2	gene_id "ENST00000265896.5-3_ENSG00000104549.7"; transcript_id "ENST00000265896.5-3_ENSG00000104549.7"; exon_number "8"; exon_id "ENST00000265896.5-3_ENSG00000104549.7.8";
chr8	/dev/stdin	exon	126030873	126030969	.	+	.	gene_id "ENST00000265896.5-3_ENSG00000104549.7"; transcript_id "ENST00000265896.5-3_ENSG00000104549.7"; exon_number "9"; exon_id "ENST00000265896.5-3_ENSG00000104549.7.9";
chr8	/dev/stdin	CDS	126030873	126030969	.	+	0	gene_id "ENST00000265896.5-3_ENSG00000104549.7"; transcript_id "ENST00000265896.5-3_ENSG00000104549.7"; exon_number "9"; exon_id "ENST00000265896.5-3_ENSG00000104549.7.9";
chr8	/dev/stdin	exon	126033026	126033113	.	+	.	gene_id "ENST00000265896.5-3_ENSG00000104549.7"; transcript_id "ENST00000265896.5-3_ENSG00000104549.7"; exon_number "10"; exon_id "ENST00000265896.5-3_ENSG00000104549.7.10";
chr8	/dev/stdin	CDS	126033026	126033113	.	+	2	gene_id "ENST00000265896.5-3_ENSG00000104549.7"; transcript_id "ENST00000265896.5-3_ENSG00000104549.7"; exon_number "10"; exon_id "ENST00000265896.5-3_ENSG00000104549.7.10";
chr8	/dev/stdin	exon	126033995	126034417	.	+	.	gene_id "ENST00000265896.5-3_ENSG00000104549.7"; transcript_id "ENST00000265896.5-3_ENSG00000104549.7"; exon_number "11"; exon_id "ENST00000265896.5-3_ENSG00000104549.7.11";
chr8	/dev/stdin	CDS	126033995	126034417	.	+	1	gene_id "ENST00000265896.5-3_ENSG00000104549.7"; transcript_id "ENST00000265896.5-3_ENSG00000104549.7"; exon_number "11"; exon_id "ENST00000265896.5-3_ENSG00000104549.7.11";
chr8	/dev/stdin	start_codon	126010740	126010742	.	+	0	gene_id "ENST00000265896.5-3_ENSG00000104549.7"; transcript_id "ENST00000265896.5-3_ENSG00000104549.7"; exon_number "1"; exon_id "ENST00000265896.5-3_ENSG00000104549.7.1";
chr8	/dev/stdin	transcript	126010740	126034523	.	+	.	gene_id "3f92eb44-8e0d-471f-951d-9a04da15e09c_ENSG00000104549.7"; transcript_id "3f92eb44-8e0d-471f-951d-9a04da15e09c_ENSG00000104549.7";
chr8	/dev/stdin	exon	126010740	126011936	.	+	.	gene_id "3f92eb44-8e0d-471f-951d-9a04da15e09c_ENSG00000104549.7"; transcript_id "3f92eb44-8e0d-471f-951d-9a04da15e09c_ENSG00000104549.7"; exon_number "1"; exon_id "3f92eb44-8e0d-471f-951d-9a04da15e09c_ENSG00000104549.7.1";
chr8	/dev/stdin	CDS	126010740	126011936	.	+	0	gene_id "3f92eb44-8e0d-471f-951d-9a04da15e09c_ENSG00000104549.7"; transcript_id "3f92eb44-8e0d-471f-951d-9a04da15e09c_ENSG00000104549.7"; exon_number "1"; exon_id "3f92eb44-8e0d-471f-951d-9a04da15e09c_ENSG00000104549.7.1";
chr8	/dev/stdin	exon	126015418	126015670	.	+	.	gene_id "3f92eb44-8e0d-471f-951d-9a04da15e09c_ENSG00000104549.7"; transcript_id "3f92eb44-8e0d-471f-951d-9a04da15e09c_ENSG00000104549.7"; exon_number "2"; exon_id "3f92eb44-8e0d-471f-951d-9a04da15e09c_ENSG00000104549.7.2";
chr8	/dev/stdin	CDS	126015418	126015670	.	+	0	gene_id "3f92eb44-8e0d-471f-951d-9a04da15e09c_ENSG00000104549.7"; transcript_id "3f92eb44-8e0d-471f-951d-9a04da15e09c_ENSG00000104549.7"; exon_number "2"; exon_id "3f92eb44-8e0d-471f-951d-9a04da15e09c_ENSG00000104549.7.2";
chr8	/dev/stdin	exon	126017767	126017947	.	+	.	gene_id "3f92eb44-8e0d-471f-951d-9a04da15e09c_ENSG00000104549.7"; transcript_id "3f92eb44-8e0d-471f-951d-9a04da15e09c_ENSG00000104549.7"; exon_number "3"; exon_id "3f92eb44-8e0d-471f-951d-9a04da15e09c_ENSG00000104549.7.3";
chr8	/dev/stdin	CDS	126017767	126017947	.	+	2	gene_id "3f92eb44-8e0d-471f-951d-9a04da15e09c_ENSG00000104549.7"; transcript_id "3f92eb44-8e0d-471f-951d-9a04da15e09c_ENSG00000104549.7"; exon_number "3"; exon_id "3f92eb44-8e0d-471f-951d-9a04da15e09c_ENSG00000104549.7.3";
chr8	/dev/stdin	exon	126019664	126019729	.	+	.	gene_id "3f92eb44-8e0d-471f-951d-9a04da15e09c_ENSG00000104549.7"; transcript_id "3f92eb44-8e0d-471f-951d-9a04da15e09c_ENSG00000104549.7"; exon_number "4"; exon_id "3f92eb44-8e0d-471f-951d-9a04da15e09c_ENSG00000104549.7.4";
chr8	/dev/stdin	CDS	126019664	126019729	.	+	1	gene_id "3f92eb44-8e0d-471f-951d-9a04da15e09c_ENSG00000104549.7"; transcript_id "3f92eb44-8e0d-471f-951d-9a04da15e09c_ENSG00000104549.7"; exon_number "4"; exon_id "3f92eb44-8e0d-471f-951d-9a04da15e09c_ENSG00000104549.7.4";
chr8	/dev/stdin	exon	126021213	126021326	.	+	.	gene_id "3f92eb44-8e0d-471f-951d-9a04da15e09c_ENSG00000104549.7"; transcript_id "3f92eb44-8e0d-471f-951d-9a04da15e09c_ENSG00000104549.7"; exon_number "5"; exon_id "3f92eb44-8e0d-471f-951d-9a04da15e09c_ENSG00000104549.7.5";
chr8	/dev/stdin	CDS	126021213	126021326	.	+	1	gene_id "3f92eb44-8e0d-471f-951d-9a04da15e09c_ENSG00000104549.7"; transcript_id "3f92eb44-8e0d-471f-951d-9a04da15e09c_ENSG00000104549.7"; exon_number "5"; exon_id "3f92eb44-8e0d-471f-951d-9a04da15e09c_ENSG00000104549.7.5";
chr8	/dev/stdin	exon	126021414	126021585	.	+	.	gene_id "3f92eb44-8e0d-471f-951d-9a04da15e09c_ENSG00000104549.7"; transcript_id "3f92eb44-8e0d-471f-951d-9a04da15e09c_ENSG00000104549.7"; exon_number "6"; exon_id "3f92eb44-8e0d-471f-951d-9a04da15e09c_ENSG00000104549.7.6";
chr8	/dev/stdin	CDS	126021414	126021585	.	+	1	gene_id "3f92eb44-8e0d-471f-951d-9a04da15e09c_ENSG00000104549.7"; transcript_id "3f92eb44-8e0d-471f-951d-9a04da15e09c_ENSG00000104549.7"; exon_number "6"; exon_id "3f92eb44-8e0d-471f-951d-9a04da15e09c_ENSG00000104549.7.6";
chr8	/dev/stdin	exon	126023779	126023874	.	+	.	gene_id "3f92eb44-8e0d-471f-951d-9a04da15e09c_ENSG00000104549.7"; transcript_id "3f92eb44-8e0d-471f-951d-9a04da15e09c_ENSG00000104549.7"; exon_number "7"; exon_id "3f92eb44-8e0d-471f-951d-9a04da15e09c_ENSG00000104549.7.7";
chr8	/dev/stdin	CDS	126023779	126023874	.	+	0	gene_id "3f92eb44-8e0d-471f-951d-9a04da15e09c_ENSG00000104549.7"; transcript_id "3f92eb44-8e0d-471f-951d-9a04da15e09c_ENSG00000104549.7"; exon_number "7"; exon_id "3f92eb44-8e0d-471f-951d-9a04da15e09c_ENSG00000104549.7.7";
chr8	/dev/stdin	exon	126030301	126030443	.	+	.	gene_id "3f92eb44-8e0d-471f-951d-9a04da15e09c_ENSG00000104549.7"; transcript_id "3f92eb44-8e0d-471f-951d-9a04da15e09c_ENSG00000104549.7"; exon_number "8"; exon_id "3f92eb44-8e0d-471f-951d-9a04da15e09c_ENSG00000104549.7.8";
chr8	/dev/stdin	CDS	126030301	126030443	.	+	0	gene_id "3f92eb44-8e0d-471f-951d-9a04da15e09c_ENSG00000104549.7"; transcript_id "3f92eb44-8e0d-471f-951d-9a04da15e09c_ENSG00000104549.7"; exon_number "8"; exon_id "3f92eb44-8e0d-471f-951d-9a04da15e09c_ENSG00000104549.7.8";
chr8	/dev/stdin	exon	126030873	126030969	.	+	.	gene_id "3f92eb44-8e0d-471f-951d-9a04da15e09c_ENSG00000104549.7"; transcript_id "3f92eb44-8e0d-471f-951d-9a04da15e09c_ENSG00000104549.7"; exon_number "9"; exon_id "3f92eb44-8e0d-471f-951d-9a04da15e09c_ENSG00000104549.7.9";
chr8	/dev/stdin	CDS	126030873	126030969	.	+	1	gene_id "3f92eb44-8e0d-471f-951d-9a04da15e09c_ENSG00000104549.7"; transcript_id "3f92eb44-8e0d-471f-951d-9a04da15e09c_ENSG00000104549.7"; exon_number "9"; exon_id "3f92eb44-8e0d-471f-951d-9a04da15e09c_ENSG00000104549.7.9";
chr8	/dev/stdin	exon	126033026	126033113	.	+	.	gene_id "3f92eb44-8e0d-471f-951d-9a04da15e09c_ENSG00000104549.7"; transcript_id "3f92eb44-8e0d-471f-951d-9a04da15e09c_ENSG00000104549.7"; exon_number "10"; exon_id "3f92eb44-8e0d-471f-951d-9a04da15e09c_ENSG00000104549.7.10";
chr8	/dev/stdin	CDS	126033026	126033113	.	+	0	gene_id "3f92eb44-8e0d-471f-951d-9a04da15e09c_ENSG00000104549.7"; transcript_id "3f92eb44-8e0d-471f-951d-9a04da15e09c_ENSG00000104549.7"; exon_number "10"; exon_id "3f92eb44-8e0d-471f-951d-9a04da15e09c_ENSG00000104549.7.10";
chr8	/dev/stdin	exon	126033995	126034523	.	+	.	gene_id "3f92eb44-8e0d-471f-951d-9a04da15e09c_ENSG00000104549.7"; transcript_id "3f92eb44-8e0d-471f-951d-9a04da15e09c_ENSG00000104549.7"; exon_number "11"; exon_id "3f92eb44-8e0d-471f-951d-9a04da15e09c_ENSG00000104549.7.11";
chr8	/dev/stdin	CDS	126033995	126034523	.	+	2	gene_id "3f92eb44-8e0d-471f-951d-9a04da15e09c_ENSG00000104549.7"; transcript_id "3f92eb44-8e0d-471f-951d-9a04da15e09c_ENSG00000104549.7"; exon_number "11"; exon_id "3f92eb44-8e0d-471f-951d-9a04da15e09c_ENSG00000104549.7.11";
chr8	/dev/stdin	start_codon	126010740	126010742	.	+	0	gene_id "3f92eb44-8e0d-471f-951d-9a04da15e09c_ENSG00000104549.7"; transcript_id "3f92eb44-8e0d-471f-951d-9a04da15e09c_ENSG00000104549.7"; exon_number "1"; exon_id "3f92eb44-8e0d-471f-951d-9a04da15e09c_ENSG00000104549.7.1";
chr8	/dev/stdin	transcript	126011196	126034523	.	+	.	gene_id "2c438d4a-6c2b-4cf3-97ee-3513335fc6b5_ENSG00000104549.7"; transcript_id "2c438d4a-6c2b-4cf3-97ee-3513335fc6b5_ENSG00000104549.7";
chr8	/dev/stdin	exon	126011196	126011936	.	+	.	gene_id "2c438d4a-6c2b-4cf3-97ee-3513335fc6b5_ENSG00000104549.7"; transcript_id "2c438d4a-6c2b-4cf3-97ee-3513335fc6b5_ENSG00000104549.7"; exon_number "1"; exon_id "2c438d4a-6c2b-4cf3-97ee-3513335fc6b5_ENSG00000104549.7.1";
chr8	/dev/stdin	CDS	126011196	126011936	.	+	0	gene_id "2c438d4a-6c2b-4cf3-97ee-3513335fc6b5_ENSG00000104549.7"; transcript_id "2c438d4a-6c2b-4cf3-97ee-3513335fc6b5_ENSG00000104549.7"; exon_number "1"; exon_id "2c438d4a-6c2b-4cf3-97ee-3513335fc6b5_ENSG00000104549.7.1";
chr8	/dev/stdin	exon	126015418	126015670	.	+	.	gene_id "2c438d4a-6c2b-4cf3-97ee-3513335fc6b5_ENSG00000104549.7"; transcript_id "2c438d4a-6c2b-4cf3-97ee-3513335fc6b5_ENSG00000104549.7"; exon_number "2"; exon_id "2c438d4a-6c2b-4cf3-97ee-3513335fc6b5_ENSG00000104549.7.2";
chr8	/dev/stdin	CDS	126015418	126015670	.	+	0	gene_id "2c438d4a-6c2b-4cf3-97ee-3513335fc6b5_ENSG00000104549.7"; transcript_id "2c438d4a-6c2b-4cf3-97ee-3513335fc6b5_ENSG00000104549.7"; exon_number "2"; exon_id "2c438d4a-6c2b-4cf3-97ee-3513335fc6b5_ENSG00000104549.7.2";
chr8	/dev/stdin	exon	126017773	126017947	.	+	.	gene_id "2c438d4a-6c2b-4cf3-97ee-3513335fc6b5_ENSG00000104549.7"; transcript_id "2c438d4a-6c2b-4cf3-97ee-3513335fc6b5_ENSG00000104549.7"; exon_number "3"; exon_id "2c438d4a-6c2b-4cf3-97ee-3513335fc6b5_ENSG00000104549.7.3";
chr8	/dev/stdin	CDS	126017773	126017947	.	+	2	gene_id "2c438d4a-6c2b-4cf3-97ee-3513335fc6b5_ENSG00000104549.7"; transcript_id "2c438d4a-6c2b-4cf3-97ee-3513335fc6b5_ENSG00000104549.7"; exon_number "3"; exon_id "2c438d4a-6c2b-4cf3-97ee-3513335fc6b5_ENSG00000104549.7.3";
chr8	/dev/stdin	exon	126019633	126019729	.	+	.	gene_id "2c438d4a-6c2b-4cf3-97ee-3513335fc6b5_ENSG00000104549.7"; transcript_id "2c438d4a-6c2b-4cf3-97ee-3513335fc6b5_ENSG00000104549.7"; exon_number "4"; exon_id "2c438d4a-6c2b-4cf3-97ee-3513335fc6b5_ENSG00000104549.7.4";
chr8	/dev/stdin	CDS	126019633	126019729	.	+	1	gene_id "2c438d4a-6c2b-4cf3-97ee-3513335fc6b5_ENSG00000104549.7"; transcript_id "2c438d4a-6c2b-4cf3-97ee-3513335fc6b5_ENSG00000104549.7"; exon_number "4"; exon_id "2c438d4a-6c2b-4cf3-97ee-3513335fc6b5_ENSG00000104549.7.4";
chr8	/dev/stdin	exon	126021213	126021326	.	+	.	gene_id "2c438d4a-6c2b-4cf3-97ee-3513335fc6b5_ENSG00000104549.7"; transcript_id "2c438d4a-6c2b-4cf3-97ee-3513335fc6b5_ENSG00000104549.7"; exon_number "5"; exon_id "2c438d4a-6c2b-4cf3-97ee-3513335fc6b5_ENSG00000104549.7.5";
chr8	/dev/stdin	CDS	126021213	126021326	.	+	0	gene_id "2c438d4a-6c2b-4cf3-97ee-3513335fc6b5_ENSG00000104549.7"; transcript_id "2c438d4a-6c2b-4cf3-97ee-3513335fc6b5_ENSG00000104549.7"; exon_number "5"; exon_id "2c438d4a-6c2b-4cf3-97ee-3513335fc6b5_ENSG00000104549.7.5";
chr8	/dev/stdin	exon	126021414	126021585	.	+	.	gene_id "2c438d4a-6c2b-4cf3-97ee-3513335fc6b5_ENSG00000104549.7"; transcript_id "2c438d4a-6c2b-4cf3-97ee-3513335fc6b5_ENSG00000104549.7"; exon_number "6"; exon_id "2c438d4a-6c2b-4cf3-97ee-3513335fc6b5_ENSG00000104549.7.6";
chr8	/dev/stdin	CDS	126021414	126021585	.	+	0	gene_id "2c438d4a-6c2b-4cf3-97ee-3513335fc6b5_ENSG00000104549.7"; transcript_id "2c438d4a-6c2b-4cf3-97ee-3513335fc6b5_ENSG00000104549.7"; exon_number "6"; exon_id "2c438d4a-6c2b-4cf3-97ee-3513335fc6b5_ENSG00000104549.7.6";
chr8	/dev/stdin	exon	126023779	126023874	.	+	.	gene_id "2c438d4a-6c2b-4cf3-97ee-3513335fc6b5_ENSG00000104549.7"; transcript_id "2c438d4a-6c2b-4cf3-97ee-3513335fc6b5_ENSG00000104549.7"; exon_number "7"; exon_id "2c438d4a-6c2b-4cf3-97ee-3513335fc6b5_ENSG00000104549.7.7";
chr8	/dev/stdin	CDS	126023779	126023874	.	+	2	gene_id "2c438d4a-6c2b-4cf3-97ee-3513335fc6b5_ENSG00000104549.7"; transcript_id "2c438d4a-6c2b-4cf3-97ee-3513335fc6b5_ENSG00000104549.7"; exon_number "7"; exon_id "2c438d4a-6c2b-4cf3-97ee-3513335fc6b5_ENSG00000104549.7.7";
chr8	/dev/stdin	exon	126030301	126030443	.	+	.	gene_id "2c438d4a-6c2b-4cf3-97ee-3513335fc6b5_ENSG00000104549.7"; transcript_id "2c438d4a-6c2b-4cf3-97ee-3513335fc6b5_ENSG00000104549.7"; exon_number "8"; exon_id "2c438d4a-6c2b-4cf3-97ee-3513335fc6b5_ENSG00000104549.7.8";
chr8	/dev/stdin	CDS	126030301	126030443	.	+	2	gene_id "2c438d4a-6c2b-4cf3-97ee-3513335fc6b5_ENSG00000104549.7"; transcript_id "2c438d4a-6c2b-4cf3-97ee-3513335fc6b5_ENSG00000104549.7"; exon_number "8"; exon_id "2c438d4a-6c2b-4cf3-97ee-3513335fc6b5_ENSG00000104549.7.8";
chr8	/dev/stdin	exon	126030873	126030969	.	+	.	gene_id "2c438d4a-6c2b-4cf3-97ee-3513335fc6b5_ENSG00000104549.7"; transcript_id "2c438d4a-6c2b-4cf3-97ee-3513335fc6b5_ENSG00000104549.7"; exon_number "9"; exon_id "2c438d4a-6c2b-4cf3-97ee-3513335fc6b5_ENSG00000104549.7.9";
chr8	/dev/stdin	CDS	126030873	126030969	.	+	0	gene_id "2c438d4a-6c2b-4cf3-97ee-3513335fc6b5_ENSG00000104549.7"; transcript_id "2c438d4a-6c2b-4cf3-97ee-3513335fc6b5_ENSG00000104549.7"; exon_number "9"; exon_id "2c438d4a-6c2b-4cf3-97ee-3513335fc6b5_ENSG00000104549.7.9";
chr8	/dev/stdin	exon	126033026	126033113	.	+	.	gene_id "2c438d4a-6c2b-4cf3-97ee-3513335fc6b5_ENSG00000104549.7"; transcript_id "2c438d4a-6c2b-4cf3-97ee-3513335fc6b5_ENSG00000104549.7"; exon_number "10"; exon_id "2c438d4a-6c2b-4cf3-97ee-3513335fc6b5_ENSG00000104549.7.10";
chr8	/dev/stdin	CDS	126033026	126033113	.	+	2	gene_id "2c438d4a-6c2b-4cf3-97ee-3513335fc6b5_ENSG00000104549.7"; transcript_id "2c438d4a-6c2b-4cf3-97ee-3513335fc6b5_ENSG00000104549.7"; exon_number "10"; exon_id "2c438d4a-6c2b-4cf3-97ee-3513335fc6b5_ENSG00000104549.7.10";
chr8	/dev/stdin	exon	126033995	126034523	.	+	.	gene_id "2c438d4a-6c2b-4cf3-97ee-3513335fc6b5_ENSG00000104549.7"; transcript_id "2c438d4a-6c2b-4cf3-97ee-3513335fc6b5_ENSG00000104549.7"; exon_number "11"; exon_id "2c438d4a-6c2b-4cf3-97ee-3513335fc6b5_ENSG00000104549.7.11";
chr8	/dev/stdin	CDS	126033995	126034520	.	+	1	gene_id "2c438d4a-6c2b-4cf3-97ee-3513335fc6b5_ENSG00000104549.7"; transcript_id "2c438d4a-6c2b-4cf3-97ee-3513335fc6b5_ENSG00000104549.7"; exon_number "11"; exon_id "2c438d4a-6c2b-4cf3-97ee-3513335fc6b5_ENSG00000104549.7.11";
chr8	/dev/stdin	start_codon	126011196	126011198	.	+	0	gene_id "2c438d4a-6c2b-4cf3-97ee-3513335fc6b5_ENSG00000104549.7"; transcript_id "2c438d4a-6c2b-4cf3-97ee-3513335fc6b5_ENSG00000104549.7"; exon_number "1"; exon_id "2c438d4a-6c2b-4cf3-97ee-3513335fc6b5_ENSG00000104549.7.1";
chr8	/dev/stdin	stop_codon	126034521	126034523	.	+	0	gene_id "2c438d4a-6c2b-4cf3-97ee-3513335fc6b5_ENSG00000104549.7"; transcript_id "2c438d4a-6c2b-4cf3-97ee-3513335fc6b5_ENSG00000104549.7"; exon_number "11"; exon_id "2c438d4a-6c2b-4cf3-97ee-3513335fc6b5_ENSG00000104549.7.11";
chr8	/dev/stdin	transcript	126011196	126034523	.	+	.	gene_id "efdc9829-8dc5-4af0-ad08-547962571124_ENSG00000104549.7"; transcript_id "efdc9829-8dc5-4af0-ad08-547962571124_ENSG00000104549.7";
chr8	/dev/stdin	exon	126011196	126011936	.	+	.	gene_id "efdc9829-8dc5-4af0-ad08-547962571124_ENSG00000104549.7"; transcript_id "efdc9829-8dc5-4af0-ad08-547962571124_ENSG00000104549.7"; exon_number "1"; exon_id "efdc9829-8dc5-4af0-ad08-547962571124_ENSG00000104549.7.1";
chr8	/dev/stdin	CDS	126011196	126011936	.	+	0	gene_id "efdc9829-8dc5-4af0-ad08-547962571124_ENSG00000104549.7"; transcript_id "efdc9829-8dc5-4af0-ad08-547962571124_ENSG00000104549.7"; exon_number "1"; exon_id "efdc9829-8dc5-4af0-ad08-547962571124_ENSG00000104549.7.1";
chr8	/dev/stdin	exon	126015418	126015670	.	+	.	gene_id "efdc9829-8dc5-4af0-ad08-547962571124_ENSG00000104549.7"; transcript_id "efdc9829-8dc5-4af0-ad08-547962571124_ENSG00000104549.7"; exon_number "2"; exon_id "efdc9829-8dc5-4af0-ad08-547962571124_ENSG00000104549.7.2";
chr8	/dev/stdin	CDS	126015418	126015670	.	+	0	gene_id "efdc9829-8dc5-4af0-ad08-547962571124_ENSG00000104549.7"; transcript_id "efdc9829-8dc5-4af0-ad08-547962571124_ENSG00000104549.7"; exon_number "2"; exon_id "efdc9829-8dc5-4af0-ad08-547962571124_ENSG00000104549.7.2";
chr8	/dev/stdin	exon	126017767	126017947	.	+	.	gene_id "efdc9829-8dc5-4af0-ad08-547962571124_ENSG00000104549.7"; transcript_id "efdc9829-8dc5-4af0-ad08-547962571124_ENSG00000104549.7"; exon_number "3"; exon_id "efdc9829-8dc5-4af0-ad08-547962571124_ENSG00000104549.7.3";
chr8	/dev/stdin	CDS	126017767	126017947	.	+	2	gene_id "efdc9829-8dc5-4af0-ad08-547962571124_ENSG00000104549.7"; transcript_id "efdc9829-8dc5-4af0-ad08-547962571124_ENSG00000104549.7"; exon_number "3"; exon_id "efdc9829-8dc5-4af0-ad08-547962571124_ENSG00000104549.7.3";
chr8	/dev/stdin	exon	126019633	126019729	.	+	.	gene_id "efdc9829-8dc5-4af0-ad08-547962571124_ENSG00000104549.7"; transcript_id "efdc9829-8dc5-4af0-ad08-547962571124_ENSG00000104549.7"; exon_number "4"; exon_id "efdc9829-8dc5-4af0-ad08-547962571124_ENSG00000104549.7.4";
chr8	/dev/stdin	CDS	126019633	126019729	.	+	1	gene_id "efdc9829-8dc5-4af0-ad08-547962571124_ENSG00000104549.7"; transcript_id "efdc9829-8dc5-4af0-ad08-547962571124_ENSG00000104549.7"; exon_number "4"; exon_id "efdc9829-8dc5-4af0-ad08-547962571124_ENSG00000104549.7.4";
chr8	/dev/stdin	exon	126021414	126021585	.	+	.	gene_id "efdc9829-8dc5-4af0-ad08-547962571124_ENSG00000104549.7"; transcript_id "efdc9829-8dc5-4af0-ad08-547962571124_ENSG00000104549.7"; exon_number "5"; exon_id "efdc9829-8dc5-4af0-ad08-547962571124_ENSG00000104549.7.5";
chr8	/dev/stdin	CDS	126021414	126021585	.	+	0	gene_id "efdc9829-8dc5-4af0-ad08-547962571124_ENSG00000104549.7"; transcript_id "efdc9829-8dc5-4af0-ad08-547962571124_ENSG00000104549.7"; exon_number "5"; exon_id "efdc9829-8dc5-4af0-ad08-547962571124_ENSG00000104549.7.5";
chr8	/dev/stdin	exon	126023779	126023874	.	+	.	gene_id "efdc9829-8dc5-4af0-ad08-547962571124_ENSG00000104549.7"; transcript_id "efdc9829-8dc5-4af0-ad08-547962571124_ENSG00000104549.7"; exon_number "6"; exon_id "efdc9829-8dc5-4af0-ad08-547962571124_ENSG00000104549.7.6";
chr8	/dev/stdin	CDS	126023779	126023874	.	+	2	gene_id "efdc9829-8dc5-4af0-ad08-547962571124_ENSG00000104549.7"; transcript_id "efdc9829-8dc5-4af0-ad08-547962571124_ENSG00000104549.7"; exon_number "6"; exon_id "efdc9829-8dc5-4af0-ad08-547962571124_ENSG00000104549.7.6";
chr8	/dev/stdin	exon	126030301	126030443	.	+	.	gene_id "efdc9829-8dc5-4af0-ad08-547962571124_ENSG00000104549.7"; transcript_id "efdc9829-8dc5-4af0-ad08-547962571124_ENSG00000104549.7"; exon_number "7"; exon_id "efdc9829-8dc5-4af0-ad08-547962571124_ENSG00000104549.7.7";
chr8	/dev/stdin	CDS	126030301	126030443	.	+	2	gene_id "efdc9829-8dc5-4af0-ad08-547962571124_ENSG00000104549.7"; transcript_id "efdc9829-8dc5-4af0-ad08-547962571124_ENSG00000104549.7"; exon_number "7"; exon_id "efdc9829-8dc5-4af0-ad08-547962571124_ENSG00000104549.7.7";
chr8	/dev/stdin	exon	126030873	126030969	.	+	.	gene_id "efdc9829-8dc5-4af0-ad08-547962571124_ENSG00000104549.7"; transcript_id "efdc9829-8dc5-4af0-ad08-547962571124_ENSG00000104549.7"; exon_number "8"; exon_id "efdc9829-8dc5-4af0-ad08-547962571124_ENSG00000104549.7.8";
chr8	/dev/stdin	CDS	126030873	126030969	.	+	0	gene_id "efdc9829-8dc5-4af0-ad08-547962571124_ENSG00000104549.7"; transcript_id "efdc9829-8dc5-4af0-ad08-547962571124_ENSG00000104549.7"; exon_number "8"; exon_id "efdc9829-8dc5-4af0-ad08-547962571124_ENSG00000104549.7.8";
chr8	/dev/stdin	exon	126033026	126033113	.	+	.	gene_id "efdc9829-8dc5-4af0-ad08-547962571124_ENSG00000104549.7"; transcript_id "efdc9829-8dc5-4af0-ad08-547962571124_ENSG00000104549.7"; exon_number "9"; exon_id "efdc9829-8dc5-4af0-ad08-547962571124_ENSG00000104549.7.9";
chr8	/dev/stdin	CDS	126033026	126033113	.	+	2	gene_id "efdc9829-8dc5-4af0-ad08-547962571124_ENSG00000104549.7"; transcript_id "efdc9829-8dc5-4af0-ad08-547962571124_ENSG00000104549.7"; exon_number "9"; exon_id "efdc9829-8dc5-4af0-ad08-547962571124_ENSG00000104549.7.9";
chr8	/dev/stdin	exon	126033995	126034523	.	+	.	gene_id "efdc9829-8dc5-4af0-ad08-547962571124_ENSG00000104549.7"; transcript_id "efdc9829-8dc5-4af0-ad08-547962571124_ENSG00000104549.7"; exon_number "10"; exon_id "efdc9829-8dc5-4af0-ad08-547962571124_ENSG00000104549.7.10";
chr8	/dev/stdin	CDS	126033995	126034520	.	+	1	gene_id "efdc9829-8dc5-4af0-ad08-547962571124_ENSG00000104549.7"; transcript_id "efdc9829-8dc5-4af0-ad08-547962571124_ENSG00000104549.7"; exon_number "10"; exon_id "efdc9829-8dc5-4af0-ad08-547962571124_ENSG00000104549.7.10";
chr8	/dev/stdin	start_codon	126011196	126011198	.	+	0	gene_id "efdc9829-8dc5-4af0-ad08-547962571124_ENSG00000104549.7"; transcript_id "efdc9829-8dc5-4af0-ad08-547962571124_ENSG00000104549.7"; exon_number "1"; exon_id "efdc9829-8dc5-4af0-ad08-547962571124_ENSG00000104549.7.1";
chr8	/dev/stdin	stop_codon	126034521	126034523	.	+	0	gene_id "efdc9829-8dc5-4af0-ad08-547962571124_ENSG00000104549.7"; transcript_id "efdc9829-8dc5-4af0-ad08-547962571124_ENSG00000104549.7"; exon_number "10"; exon_id "efdc9829-8dc5-4af0-ad08-547962571124_ENSG00000104549.7.10";
chr8	/dev/stdin	transcript	126030350	126034523	.	+	.	gene_id "0712b72e-dced-44ca-b397-2c890fe17e93_ENSG00000104549.7"; transcript_id "0712b72e-dced-44ca-b397-2c890fe17e93_ENSG00000104549.7";
chr8	/dev/stdin	exon	126030350	126030443	.	+	.	gene_id "0712b72e-dced-44ca-b397-2c890fe17e93_ENSG00000104549.7"; transcript_id "0712b72e-dced-44ca-b397-2c890fe17e93_ENSG00000104549.7"; exon_number "1"; exon_id "0712b72e-dced-44ca-b397-2c890fe17e93_ENSG00000104549.7.1";
chr8	/dev/stdin	CDS	126030350	126030443	.	+	0	gene_id "0712b72e-dced-44ca-b397-2c890fe17e93_ENSG00000104549.7"; transcript_id "0712b72e-dced-44ca-b397-2c890fe17e93_ENSG00000104549.7"; exon_number "1"; exon_id "0712b72e-dced-44ca-b397-2c890fe17e93_ENSG00000104549.7.1";
chr8	/dev/stdin	exon	126030873	126030969	.	+	.	gene_id "0712b72e-dced-44ca-b397-2c890fe17e93_ENSG00000104549.7"; transcript_id "0712b72e-dced-44ca-b397-2c890fe17e93_ENSG00000104549.7"; exon_number "2"; exon_id "0712b72e-dced-44ca-b397-2c890fe17e93_ENSG00000104549.7.2";
chr8	/dev/stdin	CDS	126030873	126030969	.	+	2	gene_id "0712b72e-dced-44ca-b397-2c890fe17e93_ENSG00000104549.7"; transcript_id "0712b72e-dced-44ca-b397-2c890fe17e93_ENSG00000104549.7"; exon_number "2"; exon_id "0712b72e-dced-44ca-b397-2c890fe17e93_ENSG00000104549.7.2";
chr8	/dev/stdin	exon	126033026	126034523	.	+	.	gene_id "0712b72e-dced-44ca-b397-2c890fe17e93_ENSG00000104549.7"; transcript_id "0712b72e-dced-44ca-b397-2c890fe17e93_ENSG00000104549.7"; exon_number "3"; exon_id "0712b72e-dced-44ca-b397-2c890fe17e93_ENSG00000104549.7.3";
chr8	/dev/stdin	CDS	126033026	126034520	.	+	1	gene_id "0712b72e-dced-44ca-b397-2c890fe17e93_ENSG00000104549.7"; transcript_id "0712b72e-dced-44ca-b397-2c890fe17e93_ENSG00000104549.7"; exon_number "3"; exon_id "0712b72e-dced-44ca-b397-2c890fe17e93_ENSG00000104549.7.3";
chr8	/dev/stdin	start_codon	126030350	126030352	.	+	0	gene_id "0712b72e-dced-44ca-b397-2c890fe17e93_ENSG00000104549.7"; transcript_id "0712b72e-dced-44ca-b397-2c890fe17e93_ENSG00000104549.7"; exon_number "1"; exon_id "0712b72e-dced-44ca-b397-2c890fe17e93_ENSG00000104549.7.1";
chr8	/dev/stdin	stop_codon	126034521	126034523	.	+	0	gene_id "0712b72e-dced-44ca-b397-2c890fe17e93_ENSG00000104549.7"; transcript_id "0712b72e-dced-44ca-b397-2c890fe17e93_ENSG00000104549.7"; exon_number "3"; exon_id "0712b72e-dced-44ca-b397-2c890fe17e93_ENSG00000104549.7.3";
chr8	/dev/stdin	transcript	126036503	126062887	.	-	.	gene_id "ea6cf730-0667-48ac-be0c-c8fbe085c083_ENSG00000164961.11"; transcript_id "ea6cf730-0667-48ac-be0c-c8fbe085c083_ENSG00000164961.11";
chr8	/dev/stdin	exon	126036503	126036915	.	-	.	gene_id "ea6cf730-0667-48ac-be0c-c8fbe085c083_ENSG00000164961.11"; transcript_id "ea6cf730-0667-48ac-be0c-c8fbe085c083_ENSG00000164961.11"; exon_number "1"; exon_id "ea6cf730-0667-48ac-be0c-c8fbe085c083_ENSG00000164961.11.1";
chr8	/dev/stdin	CDS	126036506	126036915	.	-	2	gene_id "ea6cf730-0667-48ac-be0c-c8fbe085c083_ENSG00000164961.11"; transcript_id "ea6cf730-0667-48ac-be0c-c8fbe085c083_ENSG00000164961.11"; exon_number "1"; exon_id "ea6cf730-0667-48ac-be0c-c8fbe085c083_ENSG00000164961.11.1";
chr8	/dev/stdin	exon	126040862	126040949	.	-	.	gene_id "ea6cf730-0667-48ac-be0c-c8fbe085c083_ENSG00000164961.11"; transcript_id "ea6cf730-0667-48ac-be0c-c8fbe085c083_ENSG00000164961.11"; exon_number "2"; exon_id "ea6cf730-0667-48ac-be0c-c8fbe085c083_ENSG00000164961.11.2";
chr8	/dev/stdin	CDS	126040862	126040949	.	-	0	gene_id "ea6cf730-0667-48ac-be0c-c8fbe085c083_ENSG00000164961.11"; transcript_id "ea6cf730-0667-48ac-be0c-c8fbe085c083_ENSG00000164961.11"; exon_number "2"; exon_id "ea6cf730-0667-48ac-be0c-c8fbe085c083_ENSG00000164961.11.2";
chr8	/dev/stdin	exon	126044483	126044636	.	-	.	gene_id "ea6cf730-0667-48ac-be0c-c8fbe085c083_ENSG00000164961.11"; transcript_id "ea6cf730-0667-48ac-be0c-c8fbe085c083_ENSG00000164961.11"; exon_number "3"; exon_id "ea6cf730-0667-48ac-be0c-c8fbe085c083_ENSG00000164961.11.3";
chr8	/dev/stdin	CDS	126044483	126044636	.	-	1	gene_id "ea6cf730-0667-48ac-be0c-c8fbe085c083_ENSG00000164961.11"; transcript_id "ea6cf730-0667-48ac-be0c-c8fbe085c083_ENSG00000164961.11"; exon_number "3"; exon_id "ea6cf730-0667-48ac-be0c-c8fbe085c083_ENSG00000164961.11.3";
chr8	/dev/stdin	exon	126049479	126049575	.	-	.	gene_id "ea6cf730-0667-48ac-be0c-c8fbe085c083_ENSG00000164961.11"; transcript_id "ea6cf730-0667-48ac-be0c-c8fbe085c083_ENSG00000164961.11"; exon_number "4"; exon_id "ea6cf730-0667-48ac-be0c-c8fbe085c083_ENSG00000164961.11.4";
chr8	/dev/stdin	CDS	126049479	126049575	.	-	2	gene_id "ea6cf730-0667-48ac-be0c-c8fbe085c083_ENSG00000164961.11"; transcript_id "ea6cf730-0667-48ac-be0c-c8fbe085c083_ENSG00000164961.11"; exon_number "4"; exon_id "ea6cf730-0667-48ac-be0c-c8fbe085c083_ENSG00000164961.11.4";
chr8	/dev/stdin	exon	126051072	126051201	.	-	.	gene_id "ea6cf730-0667-48ac-be0c-c8fbe085c083_ENSG00000164961.11"; transcript_id "ea6cf730-0667-48ac-be0c-c8fbe085c083_ENSG00000164961.11"; exon_number "5"; exon_id "ea6cf730-0667-48ac-be0c-c8fbe085c083_ENSG00000164961.11.5";
chr8	/dev/stdin	CDS	126051072	126051201	.	-	0	gene_id "ea6cf730-0667-48ac-be0c-c8fbe085c083_ENSG00000164961.11"; transcript_id "ea6cf730-0667-48ac-be0c-c8fbe085c083_ENSG00000164961.11"; exon_number "5"; exon_id "ea6cf730-0667-48ac-be0c-c8fbe085c083_ENSG00000164961.11.5";
chr8	/dev/stdin	exon	126052037	126052140	.	-	.	gene_id "ea6cf730-0667-48ac-be0c-c8fbe085c083_ENSG00000164961.11"; transcript_id "ea6cf730-0667-48ac-be0c-c8fbe085c083_ENSG00000164961.11"; exon_number "6"; exon_id "ea6cf730-0667-48ac-be0c-c8fbe085c083_ENSG00000164961.11.6";
chr8	/dev/stdin	CDS	126052037	126052140	.	-	2	gene_id "ea6cf730-0667-48ac-be0c-c8fbe085c083_ENSG00000164961.11"; transcript_id "ea6cf730-0667-48ac-be0c-c8fbe085c083_ENSG00000164961.11"; exon_number "6"; exon_id "ea6cf730-0667-48ac-be0c-c8fbe085c083_ENSG00000164961.11.6";
chr8	/dev/stdin	exon	126056067	126056146	.	-	.	gene_id "ea6cf730-0667-48ac-be0c-c8fbe085c083_ENSG00000164961.11"; transcript_id "ea6cf730-0667-48ac-be0c-c8fbe085c083_ENSG00000164961.11"; exon_number "7"; exon_id "ea6cf730-0667-48ac-be0c-c8fbe085c083_ENSG00000164961.11.7";
chr8	/dev/stdin	CDS	126056067	126056146	.	-	1	gene_id "ea6cf730-0667-48ac-be0c-c8fbe085c083_ENSG00000164961.11"; transcript_id "ea6cf730-0667-48ac-be0c-c8fbe085c083_ENSG00000164961.11"; exon_number "7"; exon_id "ea6cf730-0667-48ac-be0c-c8fbe085c083_ENSG00000164961.11.7";
chr8	/dev/stdin	exon	126056234	126056336	.	-	.	gene_id "ea6cf730-0667-48ac-be0c-c8fbe085c083_ENSG00000164961.11"; transcript_id "ea6cf730-0667-48ac-be0c-c8fbe085c083_ENSG00000164961.11"; exon_number "8"; exon_id "ea6cf730-0667-48ac-be0c-c8fbe085c083_ENSG00000164961.11.8";
chr8	/dev/stdin	CDS	126056234	126056336	.	-	2	gene_id "ea6cf730-0667-48ac-be0c-c8fbe085c083_ENSG00000164961.11"; transcript_id "ea6cf730-0667-48ac-be0c-c8fbe085c083_ENSG00000164961.11"; exon_number "8"; exon_id "ea6cf730-0667-48ac-be0c-c8fbe085c083_ENSG00000164961.11.8";
chr8	/dev/stdin	exon	126056778	126056940	.	-	.	gene_id "ea6cf730-0667-48ac-be0c-c8fbe085c083_ENSG00000164961.11"; transcript_id "ea6cf730-0667-48ac-be0c-c8fbe085c083_ENSG00000164961.11"; exon_number "9"; exon_id "ea6cf730-0667-48ac-be0c-c8fbe085c083_ENSG00000164961.11.9";
chr8	/dev/stdin	CDS	126056778	126056940	.	-	0	gene_id "ea6cf730-0667-48ac-be0c-c8fbe085c083_ENSG00000164961.11"; transcript_id "ea6cf730-0667-48ac-be0c-c8fbe085c083_ENSG00000164961.11"; exon_number "9"; exon_id "ea6cf730-0667-48ac-be0c-c8fbe085c083_ENSG00000164961.11.9";
chr8	/dev/stdin	exon	126059449	126059573	.	-	.	gene_id "ea6cf730-0667-48ac-be0c-c8fbe085c083_ENSG00000164961.11"; transcript_id "ea6cf730-0667-48ac-be0c-c8fbe085c083_ENSG00000164961.11"; exon_number "10"; exon_id "ea6cf730-0667-48ac-be0c-c8fbe085c083_ENSG00000164961.11.10";
chr8	/dev/stdin	CDS	126059449	126059573	.	-	2	gene_id "ea6cf730-0667-48ac-be0c-c8fbe085c083_ENSG00000164961.11"; transcript_id "ea6cf730-0667-48ac-be0c-c8fbe085c083_ENSG00000164961.11"; exon_number "10"; exon_id "ea6cf730-0667-48ac-be0c-c8fbe085c083_ENSG00000164961.11.10";
chr8	/dev/stdin	exon	126061248	126061427	.	-	.	gene_id "ea6cf730-0667-48ac-be0c-c8fbe085c083_ENSG00000164961.11"; transcript_id "ea6cf730-0667-48ac-be0c-c8fbe085c083_ENSG00000164961.11"; exon_number "11"; exon_id "ea6cf730-0667-48ac-be0c-c8fbe085c083_ENSG00000164961.11.11";
chr8	/dev/stdin	CDS	126061248	126061427	.	-	2	gene_id "ea6cf730-0667-48ac-be0c-c8fbe085c083_ENSG00000164961.11"; transcript_id "ea6cf730-0667-48ac-be0c-c8fbe085c083_ENSG00000164961.11"; exon_number "11"; exon_id "ea6cf730-0667-48ac-be0c-c8fbe085c083_ENSG00000164961.11.11";
chr8	/dev/stdin	exon	126062806	126062887	.	-	.	gene_id "ea6cf730-0667-48ac-be0c-c8fbe085c083_ENSG00000164961.11"; transcript_id "ea6cf730-0667-48ac-be0c-c8fbe085c083_ENSG00000164961.11"; exon_number "12"; exon_id "ea6cf730-0667-48ac-be0c-c8fbe085c083_ENSG00000164961.11.12";
chr8	/dev/stdin	CDS	126062806	126062887	.	-	0	gene_id "ea6cf730-0667-48ac-be0c-c8fbe085c083_ENSG00000164961.11"; transcript_id "ea6cf730-0667-48ac-be0c-c8fbe085c083_ENSG00000164961.11"; exon_number "12"; exon_id "ea6cf730-0667-48ac-be0c-c8fbe085c083_ENSG00000164961.11.12";
chr8	/dev/stdin	start_codon	126062885	126062887	.	-	0	gene_id "ea6cf730-0667-48ac-be0c-c8fbe085c083_ENSG00000164961.11"; transcript_id "ea6cf730-0667-48ac-be0c-c8fbe085c083_ENSG00000164961.11"; exon_number "12"; exon_id "ea6cf730-0667-48ac-be0c-c8fbe085c083_ENSG00000164961.11.12";
chr8	/dev/stdin	stop_codon	126036503	126036505	.	-	0	gene_id "ea6cf730-0667-48ac-be0c-c8fbe085c083_ENSG00000164961.11"; transcript_id "ea6cf730-0667-48ac-be0c-c8fbe085c083_ENSG00000164961.11"; exon_number "1"; exon_id "ea6cf730-0667-48ac-be0c-c8fbe085c083_ENSG00000164961.11.1";
chr8	/dev/stdin	transcript	126036745	126075837	.	-	.	gene_id "7540bbea-df76-488f-a3ef-74b2a1cc4934_ENSG00000164961.11"; transcript_id "7540bbea-df76-488f-a3ef-74b2a1cc4934_ENSG00000164961.11";
chr8	/dev/stdin	exon	126036745	126036915	.	-	.	gene_id "7540bbea-df76-488f-a3ef-74b2a1cc4934_ENSG00000164961.11"; transcript_id "7540bbea-df76-488f-a3ef-74b2a1cc4934_ENSG00000164961.11"; exon_number "1"; exon_id "7540bbea-df76-488f-a3ef-74b2a1cc4934_ENSG00000164961.11.1";
chr8	/dev/stdin	CDS	126036745	126036915	.	-	2	gene_id "7540bbea-df76-488f-a3ef-74b2a1cc4934_ENSG00000164961.11"; transcript_id "7540bbea-df76-488f-a3ef-74b2a1cc4934_ENSG00000164961.11"; exon_number "1"; exon_id "7540bbea-df76-488f-a3ef-74b2a1cc4934_ENSG00000164961.11.1";
chr8	/dev/stdin	exon	126040862	126040949	.	-	.	gene_id "7540bbea-df76-488f-a3ef-74b2a1cc4934_ENSG00000164961.11"; transcript_id "7540bbea-df76-488f-a3ef-74b2a1cc4934_ENSG00000164961.11"; exon_number "2"; exon_id "7540bbea-df76-488f-a3ef-74b2a1cc4934_ENSG00000164961.11.2";
chr8	/dev/stdin	CDS	126040862	126040949	.	-	0	gene_id "7540bbea-df76-488f-a3ef-74b2a1cc4934_ENSG00000164961.11"; transcript_id "7540bbea-df76-488f-a3ef-74b2a1cc4934_ENSG00000164961.11"; exon_number "2"; exon_id "7540bbea-df76-488f-a3ef-74b2a1cc4934_ENSG00000164961.11.2";
chr8	/dev/stdin	exon	126044483	126044636	.	-	.	gene_id "7540bbea-df76-488f-a3ef-74b2a1cc4934_ENSG00000164961.11"; transcript_id "7540bbea-df76-488f-a3ef-74b2a1cc4934_ENSG00000164961.11"; exon_number "3"; exon_id "7540bbea-df76-488f-a3ef-74b2a1cc4934_ENSG00000164961.11.3";
chr8	/dev/stdin	CDS	126044483	126044636	.	-	1	gene_id "7540bbea-df76-488f-a3ef-74b2a1cc4934_ENSG00000164961.11"; transcript_id "7540bbea-df76-488f-a3ef-74b2a1cc4934_ENSG00000164961.11"; exon_number "3"; exon_id "7540bbea-df76-488f-a3ef-74b2a1cc4934_ENSG00000164961.11.3";
chr8	/dev/stdin	exon	126049479	126049575	.	-	.	gene_id "7540bbea-df76-488f-a3ef-74b2a1cc4934_ENSG00000164961.11"; transcript_id "7540bbea-df76-488f-a3ef-74b2a1cc4934_ENSG00000164961.11"; exon_number "4"; exon_id "7540bbea-df76-488f-a3ef-74b2a1cc4934_ENSG00000164961.11.4";
chr8	/dev/stdin	CDS	126049479	126049575	.	-	2	gene_id "7540bbea-df76-488f-a3ef-74b2a1cc4934_ENSG00000164961.11"; transcript_id "7540bbea-df76-488f-a3ef-74b2a1cc4934_ENSG00000164961.11"; exon_number "4"; exon_id "7540bbea-df76-488f-a3ef-74b2a1cc4934_ENSG00000164961.11.4";
chr8	/dev/stdin	exon	126051072	126051201	.	-	.	gene_id "7540bbea-df76-488f-a3ef-74b2a1cc4934_ENSG00000164961.11"; transcript_id "7540bbea-df76-488f-a3ef-74b2a1cc4934_ENSG00000164961.11"; exon_number "5"; exon_id "7540bbea-df76-488f-a3ef-74b2a1cc4934_ENSG00000164961.11.5";
chr8	/dev/stdin	CDS	126051072	126051201	.	-	0	gene_id "7540bbea-df76-488f-a3ef-74b2a1cc4934_ENSG00000164961.11"; transcript_id "7540bbea-df76-488f-a3ef-74b2a1cc4934_ENSG00000164961.11"; exon_number "5"; exon_id "7540bbea-df76-488f-a3ef-74b2a1cc4934_ENSG00000164961.11.5";
chr8	/dev/stdin	exon	126052037	126052140	.	-	.	gene_id "7540bbea-df76-488f-a3ef-74b2a1cc4934_ENSG00000164961.11"; transcript_id "7540bbea-df76-488f-a3ef-74b2a1cc4934_ENSG00000164961.11"; exon_number "6"; exon_id "7540bbea-df76-488f-a3ef-74b2a1cc4934_ENSG00000164961.11.6";
chr8	/dev/stdin	CDS	126052037	126052140	.	-	2	gene_id "7540bbea-df76-488f-a3ef-74b2a1cc4934_ENSG00000164961.11"; transcript_id "7540bbea-df76-488f-a3ef-74b2a1cc4934_ENSG00000164961.11"; exon_number "6"; exon_id "7540bbea-df76-488f-a3ef-74b2a1cc4934_ENSG00000164961.11.6";
chr8	/dev/stdin	exon	126056067	126056146	.	-	.	gene_id "7540bbea-df76-488f-a3ef-74b2a1cc4934_ENSG00000164961.11"; transcript_id "7540bbea-df76-488f-a3ef-74b2a1cc4934_ENSG00000164961.11"; exon_number "7"; exon_id "7540bbea-df76-488f-a3ef-74b2a1cc4934_ENSG00000164961.11.7";
chr8	/dev/stdin	CDS	126056067	126056146	.	-	1	gene_id "7540bbea-df76-488f-a3ef-74b2a1cc4934_ENSG00000164961.11"; transcript_id "7540bbea-df76-488f-a3ef-74b2a1cc4934_ENSG00000164961.11"; exon_number "7"; exon_id "7540bbea-df76-488f-a3ef-74b2a1cc4934_ENSG00000164961.11.7";
chr8	/dev/stdin	exon	126056234	126056336	.	-	.	gene_id "7540bbea-df76-488f-a3ef-74b2a1cc4934_ENSG00000164961.11"; transcript_id "7540bbea-df76-488f-a3ef-74b2a1cc4934_ENSG00000164961.11"; exon_number "8"; exon_id "7540bbea-df76-488f-a3ef-74b2a1cc4934_ENSG00000164961.11.8";
chr8	/dev/stdin	CDS	126056234	126056336	.	-	2	gene_id "7540bbea-df76-488f-a3ef-74b2a1cc4934_ENSG00000164961.11"; transcript_id "7540bbea-df76-488f-a3ef-74b2a1cc4934_ENSG00000164961.11"; exon_number "8"; exon_id "7540bbea-df76-488f-a3ef-74b2a1cc4934_ENSG00000164961.11.8";
chr8	/dev/stdin	exon	126056778	126056940	.	-	.	gene_id "7540bbea-df76-488f-a3ef-74b2a1cc4934_ENSG00000164961.11"; transcript_id "7540bbea-df76-488f-a3ef-74b2a1cc4934_ENSG00000164961.11"; exon_number "9"; exon_id "7540bbea-df76-488f-a3ef-74b2a1cc4934_ENSG00000164961.11.9";
chr8	/dev/stdin	CDS	126056778	126056940	.	-	0	gene_id "7540bbea-df76-488f-a3ef-74b2a1cc4934_ENSG00000164961.11"; transcript_id "7540bbea-df76-488f-a3ef-74b2a1cc4934_ENSG00000164961.11"; exon_number "9"; exon_id "7540bbea-df76-488f-a3ef-74b2a1cc4934_ENSG00000164961.11.9";
chr8	/dev/stdin	exon	126059449	126059573	.	-	.	gene_id "7540bbea-df76-488f-a3ef-74b2a1cc4934_ENSG00000164961.11"; transcript_id "7540bbea-df76-488f-a3ef-74b2a1cc4934_ENSG00000164961.11"; exon_number "10"; exon_id "7540bbea-df76-488f-a3ef-74b2a1cc4934_ENSG00000164961.11.10";
chr8	/dev/stdin	CDS	126059449	126059573	.	-	2	gene_id "7540bbea-df76-488f-a3ef-74b2a1cc4934_ENSG00000164961.11"; transcript_id "7540bbea-df76-488f-a3ef-74b2a1cc4934_ENSG00000164961.11"; exon_number "10"; exon_id "7540bbea-df76-488f-a3ef-74b2a1cc4934_ENSG00000164961.11.10";
chr8	/dev/stdin	exon	126061248	126061427	.	-	.	gene_id "7540bbea-df76-488f-a3ef-74b2a1cc4934_ENSG00000164961.11"; transcript_id "7540bbea-df76-488f-a3ef-74b2a1cc4934_ENSG00000164961.11"; exon_number "11"; exon_id "7540bbea-df76-488f-a3ef-74b2a1cc4934_ENSG00000164961.11.11";
chr8	/dev/stdin	CDS	126061248	126061427	.	-	2	gene_id "7540bbea-df76-488f-a3ef-74b2a1cc4934_ENSG00000164961.11"; transcript_id "7540bbea-df76-488f-a3ef-74b2a1cc4934_ENSG00000164961.11"; exon_number "11"; exon_id "7540bbea-df76-488f-a3ef-74b2a1cc4934_ENSG00000164961.11.11";
chr8	/dev/stdin	exon	126062806	126062907	.	-	.	gene_id "7540bbea-df76-488f-a3ef-74b2a1cc4934_ENSG00000164961.11"; transcript_id "7540bbea-df76-488f-a3ef-74b2a1cc4934_ENSG00000164961.11"; exon_number "12"; exon_id "7540bbea-df76-488f-a3ef-74b2a1cc4934_ENSG00000164961.11.12";
chr8	/dev/stdin	CDS	126062806	126062907	.	-	2	gene_id "7540bbea-df76-488f-a3ef-74b2a1cc4934_ENSG00000164961.11"; transcript_id "7540bbea-df76-488f-a3ef-74b2a1cc4934_ENSG00000164961.11"; exon_number "12"; exon_id "7540bbea-df76-488f-a3ef-74b2a1cc4934_ENSG00000164961.11.12";
chr8	/dev/stdin	exon	126067833	126067913	.	-	.	gene_id "7540bbea-df76-488f-a3ef-74b2a1cc4934_ENSG00000164961.11"; transcript_id "7540bbea-df76-488f-a3ef-74b2a1cc4934_ENSG00000164961.11"; exon_number "13"; exon_id "7540bbea-df76-488f-a3ef-74b2a1cc4934_ENSG00000164961.11.13";
chr8	/dev/stdin	CDS	126067833	126067913	.	-	2	gene_id "7540bbea-df76-488f-a3ef-74b2a1cc4934_ENSG00000164961.11"; transcript_id "7540bbea-df76-488f-a3ef-74b2a1cc4934_ENSG00000164961.11"; exon_number "13"; exon_id "7540bbea-df76-488f-a3ef-74b2a1cc4934_ENSG00000164961.11.13";
chr8	/dev/stdin	exon	126068919	126069059	.	-	.	gene_id "7540bbea-df76-488f-a3ef-74b2a1cc4934_ENSG00000164961.11"; transcript_id "7540bbea-df76-488f-a3ef-74b2a1cc4934_ENSG00000164961.11"; exon_number "14"; exon_id "7540bbea-df76-488f-a3ef-74b2a1cc4934_ENSG00000164961.11.14";
chr8	/dev/stdin	CDS	126068919	126069059	.	-	2	gene_id "7540bbea-df76-488f-a3ef-74b2a1cc4934_ENSG00000164961.11"; transcript_id "7540bbea-df76-488f-a3ef-74b2a1cc4934_ENSG00000164961.11"; exon_number "14"; exon_id "7540bbea-df76-488f-a3ef-74b2a1cc4934_ENSG00000164961.11.14";
chr8	/dev/stdin	exon	126069798	126069908	.	-	.	gene_id "7540bbea-df76-488f-a3ef-74b2a1cc4934_ENSG00000164961.11"; transcript_id "7540bbea-df76-488f-a3ef-74b2a1cc4934_ENSG00000164961.11"; exon_number "15"; exon_id "7540bbea-df76-488f-a3ef-74b2a1cc4934_ENSG00000164961.11.15";
chr8	/dev/stdin	CDS	126069798	126069908	.	-	2	gene_id "7540bbea-df76-488f-a3ef-74b2a1cc4934_ENSG00000164961.11"; transcript_id "7540bbea-df76-488f-a3ef-74b2a1cc4934_ENSG00000164961.11"; exon_number "15"; exon_id "7540bbea-df76-488f-a3ef-74b2a1cc4934_ENSG00000164961.11.15";
chr8	/dev/stdin	exon	126071464	126071539	.	-	.	gene_id "7540bbea-df76-488f-a3ef-74b2a1cc4934_ENSG00000164961.11"; transcript_id "7540bbea-df76-488f-a3ef-74b2a1cc4934_ENSG00000164961.11"; exon_number "16"; exon_id "7540bbea-df76-488f-a3ef-74b2a1cc4934_ENSG00000164961.11.16";
chr8	/dev/stdin	CDS	126071464	126071539	.	-	0	gene_id "7540bbea-df76-488f-a3ef-74b2a1cc4934_ENSG00000164961.11"; transcript_id "7540bbea-df76-488f-a3ef-74b2a1cc4934_ENSG00000164961.11"; exon_number "16"; exon_id "7540bbea-df76-488f-a3ef-74b2a1cc4934_ENSG00000164961.11.16";
chr8	/dev/stdin	exon	126071618	126071784	.	-	.	gene_id "7540bbea-df76-488f-a3ef-74b2a1cc4934_ENSG00000164961.11"; transcript_id "7540bbea-df76-488f-a3ef-74b2a1cc4934_ENSG00000164961.11"; exon_number "17"; exon_id "7540bbea-df76-488f-a3ef-74b2a1cc4934_ENSG00000164961.11.17";
chr8	/dev/stdin	CDS	126071618	126071784	.	-	2	gene_id "7540bbea-df76-488f-a3ef-74b2a1cc4934_ENSG00000164961.11"; transcript_id "7540bbea-df76-488f-a3ef-74b2a1cc4934_ENSG00000164961.11"; exon_number "17"; exon_id "7540bbea-df76-488f-a3ef-74b2a1cc4934_ENSG00000164961.11.17";
chr8	/dev/stdin	exon	126073324	126073436	.	-	.	gene_id "7540bbea-df76-488f-a3ef-74b2a1cc4934_ENSG00000164961.11"; transcript_id "7540bbea-df76-488f-a3ef-74b2a1cc4934_ENSG00000164961.11"; exon_number "18"; exon_id "7540bbea-df76-488f-a3ef-74b2a1cc4934_ENSG00000164961.11.18";
chr8	/dev/stdin	CDS	126073324	126073436	.	-	1	gene_id "7540bbea-df76-488f-a3ef-74b2a1cc4934_ENSG00000164961.11"; transcript_id "7540bbea-df76-488f-a3ef-74b2a1cc4934_ENSG00000164961.11"; exon_number "18"; exon_id "7540bbea-df76-488f-a3ef-74b2a1cc4934_ENSG00000164961.11.18";
chr8	/dev/stdin	exon	126075764	126075837	.	-	.	gene_id "7540bbea-df76-488f-a3ef-74b2a1cc4934_ENSG00000164961.11"; transcript_id "7540bbea-df76-488f-a3ef-74b2a1cc4934_ENSG00000164961.11"; exon_number "19"; exon_id "7540bbea-df76-488f-a3ef-74b2a1cc4934_ENSG00000164961.11.19";
chr8	/dev/stdin	CDS	126075764	126075837	.	-	0	gene_id "7540bbea-df76-488f-a3ef-74b2a1cc4934_ENSG00000164961.11"; transcript_id "7540bbea-df76-488f-a3ef-74b2a1cc4934_ENSG00000164961.11"; exon_number "19"; exon_id "7540bbea-df76-488f-a3ef-74b2a1cc4934_ENSG00000164961.11.19";
chr8	/dev/stdin	start_codon	126075835	126075837	.	-	0	gene_id "7540bbea-df76-488f-a3ef-74b2a1cc4934_ENSG00000164961.11"; transcript_id "7540bbea-df76-488f-a3ef-74b2a1cc4934_ENSG00000164961.11"; exon_number "19"; exon_id "7540bbea-df76-488f-a3ef-74b2a1cc4934_ENSG00000164961.11.19";
chr8	/dev/stdin	transcript	126104026	126379317	.	+	.	gene_id "ENST00000522563.1_ENSG00000156831.3"; transcript_id "ENST00000522563.1_ENSG00000156831.3";
chr8	/dev/stdin	exon	126104026	126104200	.	+	.	gene_id "ENST00000522563.1_ENSG00000156831.3"; transcript_id "ENST00000522563.1_ENSG00000156831.3"; exon_number "1"; exon_id "ENST00000522563.1_ENSG00000156831.3.1";
chr8	/dev/stdin	CDS	126104026	126104200	.	+	0	gene_id "ENST00000522563.1_ENSG00000156831.3"; transcript_id "ENST00000522563.1_ENSG00000156831.3"; exon_number "1"; exon_id "ENST00000522563.1_ENSG00000156831.3.1";
chr8	/dev/stdin	exon	126114559	126114729	.	+	.	gene_id "ENST00000522563.1_ENSG00000156831.3"; transcript_id "ENST00000522563.1_ENSG00000156831.3"; exon_number "2"; exon_id "ENST00000522563.1_ENSG00000156831.3.2";
chr8	/dev/stdin	CDS	126114559	126114729	.	+	2	gene_id "ENST00000522563.1_ENSG00000156831.3"; transcript_id "ENST00000522563.1_ENSG00000156831.3"; exon_number "2"; exon_id "ENST00000522563.1_ENSG00000156831.3.2";
chr8	/dev/stdin	exon	126163413	126163519	.	+	.	gene_id "ENST00000522563.1_ENSG00000156831.3"; transcript_id "ENST00000522563.1_ENSG00000156831.3"; exon_number "3"; exon_id "ENST00000522563.1_ENSG00000156831.3.3";
chr8	/dev/stdin	CDS	126163413	126163519	.	+	2	gene_id "ENST00000522563.1_ENSG00000156831.3"; transcript_id "ENST00000522563.1_ENSG00000156831.3"; exon_number "3"; exon_id "ENST00000522563.1_ENSG00000156831.3.3";
chr8	/dev/stdin	exon	126194345	126194498	.	+	.	gene_id "ENST00000522563.1_ENSG00000156831.3"; transcript_id "ENST00000522563.1_ENSG00000156831.3"; exon_number "4"; exon_id "ENST00000522563.1_ENSG00000156831.3.4";
chr8	/dev/stdin	CDS	126194345	126194498	.	+	0	gene_id "ENST00000522563.1_ENSG00000156831.3"; transcript_id "ENST00000522563.1_ENSG00000156831.3"; exon_number "4"; exon_id "ENST00000522563.1_ENSG00000156831.3.4";
chr8	/dev/stdin	exon	126369461	126369561	.	+	.	gene_id "ENST00000522563.1_ENSG00000156831.3"; transcript_id "ENST00000522563.1_ENSG00000156831.3"; exon_number "5"; exon_id "ENST00000522563.1_ENSG00000156831.3.5";
chr8	/dev/stdin	CDS	126369461	126369561	.	+	2	gene_id "ENST00000522563.1_ENSG00000156831.3"; transcript_id "ENST00000522563.1_ENSG00000156831.3"; exon_number "5"; exon_id "ENST00000522563.1_ENSG00000156831.3.5";
chr8	/dev/stdin	exon	126369954	126370060	.	+	.	gene_id "ENST00000522563.1_ENSG00000156831.3"; transcript_id "ENST00000522563.1_ENSG00000156831.3"; exon_number "6"; exon_id "ENST00000522563.1_ENSG00000156831.3.6";
chr8	/dev/stdin	CDS	126369954	126370060	.	+	0	gene_id "ENST00000522563.1_ENSG00000156831.3"; transcript_id "ENST00000522563.1_ENSG00000156831.3"; exon_number "6"; exon_id "ENST00000522563.1_ENSG00000156831.3.6";
chr8	/dev/stdin	exon	126379010	126379317	.	+	.	gene_id "ENST00000522563.1_ENSG00000156831.3"; transcript_id "ENST00000522563.1_ENSG00000156831.3"; exon_number "7"; exon_id "ENST00000522563.1_ENSG00000156831.3.7";
chr8	/dev/stdin	CDS	126379010	126379317	.	+	1	gene_id "ENST00000522563.1_ENSG00000156831.3"; transcript_id "ENST00000522563.1_ENSG00000156831.3"; exon_number "7"; exon_id "ENST00000522563.1_ENSG00000156831.3.7";
chr8	/dev/stdin	start_codon	126104026	126104028	.	+	0	gene_id "ENST00000522563.1_ENSG00000156831.3"; transcript_id "ENST00000522563.1_ENSG00000156831.3"; exon_number "1"; exon_id "ENST00000522563.1_ENSG00000156831.3.1";
chr8	/dev/stdin	transcript	126104026	126379317	.	+	.	gene_id "5cc187aa-7599-414c-a87a-84d9b4f99e43_ENSG00000156831.3"; transcript_id "5cc187aa-7599-414c-a87a-84d9b4f99e43_ENSG00000156831.3";
chr8	/dev/stdin	exon	126104026	126104142	.	+	.	gene_id "5cc187aa-7599-414c-a87a-84d9b4f99e43_ENSG00000156831.3"; transcript_id "5cc187aa-7599-414c-a87a-84d9b4f99e43_ENSG00000156831.3"; exon_number "1"; exon_id "5cc187aa-7599-414c-a87a-84d9b4f99e43_ENSG00000156831.3.1";
chr8	/dev/stdin	CDS	126104026	126104142	.	+	0	gene_id "5cc187aa-7599-414c-a87a-84d9b4f99e43_ENSG00000156831.3"; transcript_id "5cc187aa-7599-414c-a87a-84d9b4f99e43_ENSG00000156831.3"; exon_number "1"; exon_id "5cc187aa-7599-414c-a87a-84d9b4f99e43_ENSG00000156831.3.1";
chr8	/dev/stdin	exon	126114293	126114388	.	+	.	gene_id "5cc187aa-7599-414c-a87a-84d9b4f99e43_ENSG00000156831.3"; transcript_id "5cc187aa-7599-414c-a87a-84d9b4f99e43_ENSG00000156831.3"; exon_number "2"; exon_id "5cc187aa-7599-414c-a87a-84d9b4f99e43_ENSG00000156831.3.2";
chr8	/dev/stdin	CDS	126114293	126114388	.	+	0	gene_id "5cc187aa-7599-414c-a87a-84d9b4f99e43_ENSG00000156831.3"; transcript_id "5cc187aa-7599-414c-a87a-84d9b4f99e43_ENSG00000156831.3"; exon_number "2"; exon_id "5cc187aa-7599-414c-a87a-84d9b4f99e43_ENSG00000156831.3.2";
chr8	/dev/stdin	exon	126114559	126114729	.	+	.	gene_id "5cc187aa-7599-414c-a87a-84d9b4f99e43_ENSG00000156831.3"; transcript_id "5cc187aa-7599-414c-a87a-84d9b4f99e43_ENSG00000156831.3"; exon_number "3"; exon_id "5cc187aa-7599-414c-a87a-84d9b4f99e43_ENSG00000156831.3.3";
chr8	/dev/stdin	CDS	126114559	126114729	.	+	0	gene_id "5cc187aa-7599-414c-a87a-84d9b4f99e43_ENSG00000156831.3"; transcript_id "5cc187aa-7599-414c-a87a-84d9b4f99e43_ENSG00000156831.3"; exon_number "3"; exon_id "5cc187aa-7599-414c-a87a-84d9b4f99e43_ENSG00000156831.3.3";
chr8	/dev/stdin	exon	126163413	126163519	.	+	.	gene_id "5cc187aa-7599-414c-a87a-84d9b4f99e43_ENSG00000156831.3"; transcript_id "5cc187aa-7599-414c-a87a-84d9b4f99e43_ENSG00000156831.3"; exon_number "4"; exon_id "5cc187aa-7599-414c-a87a-84d9b4f99e43_ENSG00000156831.3.4";
chr8	/dev/stdin	CDS	126163413	126163519	.	+	0	gene_id "5cc187aa-7599-414c-a87a-84d9b4f99e43_ENSG00000156831.3"; transcript_id "5cc187aa-7599-414c-a87a-84d9b4f99e43_ENSG00000156831.3"; exon_number "4"; exon_id "5cc187aa-7599-414c-a87a-84d9b4f99e43_ENSG00000156831.3.4";
chr8	/dev/stdin	exon	126194345	126194498	.	+	.	gene_id "5cc187aa-7599-414c-a87a-84d9b4f99e43_ENSG00000156831.3"; transcript_id "5cc187aa-7599-414c-a87a-84d9b4f99e43_ENSG00000156831.3"; exon_number "5"; exon_id "5cc187aa-7599-414c-a87a-84d9b4f99e43_ENSG00000156831.3.5";
chr8	/dev/stdin	CDS	126194345	126194498	.	+	1	gene_id "5cc187aa-7599-414c-a87a-84d9b4f99e43_ENSG00000156831.3"; transcript_id "5cc187aa-7599-414c-a87a-84d9b4f99e43_ENSG00000156831.3"; exon_number "5"; exon_id "5cc187aa-7599-414c-a87a-84d9b4f99e43_ENSG00000156831.3.5";
chr8	/dev/stdin	exon	126369461	126369561	.	+	.	gene_id "5cc187aa-7599-414c-a87a-84d9b4f99e43_ENSG00000156831.3"; transcript_id "5cc187aa-7599-414c-a87a-84d9b4f99e43_ENSG00000156831.3"; exon_number "6"; exon_id "5cc187aa-7599-414c-a87a-84d9b4f99e43_ENSG00000156831.3.6";
chr8	/dev/stdin	CDS	126369461	126369561	.	+	0	gene_id "5cc187aa-7599-414c-a87a-84d9b4f99e43_ENSG00000156831.3"; transcript_id "5cc187aa-7599-414c-a87a-84d9b4f99e43_ENSG00000156831.3"; exon_number "6"; exon_id "5cc187aa-7599-414c-a87a-84d9b4f99e43_ENSG00000156831.3.6";
chr8	/dev/stdin	exon	126369954	126370060	.	+	.	gene_id "5cc187aa-7599-414c-a87a-84d9b4f99e43_ENSG00000156831.3"; transcript_id "5cc187aa-7599-414c-a87a-84d9b4f99e43_ENSG00000156831.3"; exon_number "7"; exon_id "5cc187aa-7599-414c-a87a-84d9b4f99e43_ENSG00000156831.3.7";
chr8	/dev/stdin	CDS	126369954	126370060	.	+	1	gene_id "5cc187aa-7599-414c-a87a-84d9b4f99e43_ENSG00000156831.3"; transcript_id "5cc187aa-7599-414c-a87a-84d9b4f99e43_ENSG00000156831.3"; exon_number "7"; exon_id "5cc187aa-7599-414c-a87a-84d9b4f99e43_ENSG00000156831.3.7";
chr8	/dev/stdin	exon	126379010	126379317	.	+	.	gene_id "5cc187aa-7599-414c-a87a-84d9b4f99e43_ENSG00000156831.3"; transcript_id "5cc187aa-7599-414c-a87a-84d9b4f99e43_ENSG00000156831.3"; exon_number "8"; exon_id "5cc187aa-7599-414c-a87a-84d9b4f99e43_ENSG00000156831.3.8";
chr8	/dev/stdin	CDS	126379010	126379314	.	+	2	gene_id "5cc187aa-7599-414c-a87a-84d9b4f99e43_ENSG00000156831.3"; transcript_id "5cc187aa-7599-414c-a87a-84d9b4f99e43_ENSG00000156831.3"; exon_number "8"; exon_id "5cc187aa-7599-414c-a87a-84d9b4f99e43_ENSG00000156831.3.8";
chr8	/dev/stdin	start_codon	126104026	126104028	.	+	0	gene_id "5cc187aa-7599-414c-a87a-84d9b4f99e43_ENSG00000156831.3"; transcript_id "5cc187aa-7599-414c-a87a-84d9b4f99e43_ENSG00000156831.3"; exon_number "1"; exon_id "5cc187aa-7599-414c-a87a-84d9b4f99e43_ENSG00000156831.3.1";
chr8	/dev/stdin	stop_codon	126379315	126379317	.	+	0	gene_id "5cc187aa-7599-414c-a87a-84d9b4f99e43_ENSG00000156831.3"; transcript_id "5cc187aa-7599-414c-a87a-84d9b4f99e43_ENSG00000156831.3"; exon_number "8"; exon_id "5cc187aa-7599-414c-a87a-84d9b4f99e43_ENSG00000156831.3.8";
chr8	/dev/stdin	transcript	126104026	126379317	.	+	.	gene_id "ENST00000287437.3_ENSG00000156831.3"; transcript_id "ENST00000287437.3_ENSG00000156831.3";
chr8	/dev/stdin	exon	126104026	126104200	.	+	.	gene_id "ENST00000287437.3_ENSG00000156831.3"; transcript_id "ENST00000287437.3_ENSG00000156831.3"; exon_number "1"; exon_id "ENST00000287437.3_ENSG00000156831.3.1";
chr8	/dev/stdin	CDS	126104026	126104200	.	+	0	gene_id "ENST00000287437.3_ENSG00000156831.3"; transcript_id "ENST00000287437.3_ENSG00000156831.3"; exon_number "1"; exon_id "ENST00000287437.3_ENSG00000156831.3.1";
chr8	/dev/stdin	exon	126114293	126114388	.	+	.	gene_id "ENST00000287437.3_ENSG00000156831.3"; transcript_id "ENST00000287437.3_ENSG00000156831.3"; exon_number "2"; exon_id "ENST00000287437.3_ENSG00000156831.3.2";
chr8	/dev/stdin	CDS	126114293	126114388	.	+	2	gene_id "ENST00000287437.3_ENSG00000156831.3"; transcript_id "ENST00000287437.3_ENSG00000156831.3"; exon_number "2"; exon_id "ENST00000287437.3_ENSG00000156831.3.2";
chr8	/dev/stdin	exon	126114559	126114729	.	+	.	gene_id "ENST00000287437.3_ENSG00000156831.3"; transcript_id "ENST00000287437.3_ENSG00000156831.3"; exon_number "3"; exon_id "ENST00000287437.3_ENSG00000156831.3.3";
chr8	/dev/stdin	CDS	126114559	126114729	.	+	2	gene_id "ENST00000287437.3_ENSG00000156831.3"; transcript_id "ENST00000287437.3_ENSG00000156831.3"; exon_number "3"; exon_id "ENST00000287437.3_ENSG00000156831.3.3";
chr8	/dev/stdin	exon	126163413	126163519	.	+	.	gene_id "ENST00000287437.3_ENSG00000156831.3"; transcript_id "ENST00000287437.3_ENSG00000156831.3"; exon_number "4"; exon_id "ENST00000287437.3_ENSG00000156831.3.4";
chr8	/dev/stdin	CDS	126163413	126163519	.	+	2	gene_id "ENST00000287437.3_ENSG00000156831.3"; transcript_id "ENST00000287437.3_ENSG00000156831.3"; exon_number "4"; exon_id "ENST00000287437.3_ENSG00000156831.3.4";
chr8	/dev/stdin	exon	126194345	126194498	.	+	.	gene_id "ENST00000287437.3_ENSG00000156831.3"; transcript_id "ENST00000287437.3_ENSG00000156831.3"; exon_number "5"; exon_id "ENST00000287437.3_ENSG00000156831.3.5";
chr8	/dev/stdin	CDS	126194345	126194498	.	+	0	gene_id "ENST00000287437.3_ENSG00000156831.3"; transcript_id "ENST00000287437.3_ENSG00000156831.3"; exon_number "5"; exon_id "ENST00000287437.3_ENSG00000156831.3.5";
chr8	/dev/stdin	exon	126369461	126369561	.	+	.	gene_id "ENST00000287437.3_ENSG00000156831.3"; transcript_id "ENST00000287437.3_ENSG00000156831.3"; exon_number "6"; exon_id "ENST00000287437.3_ENSG00000156831.3.6";
chr8	/dev/stdin	CDS	126369461	126369561	.	+	2	gene_id "ENST00000287437.3_ENSG00000156831.3"; transcript_id "ENST00000287437.3_ENSG00000156831.3"; exon_number "6"; exon_id "ENST00000287437.3_ENSG00000156831.3.6";
chr8	/dev/stdin	exon	126369954	126370060	.	+	.	gene_id "ENST00000287437.3_ENSG00000156831.3"; transcript_id "ENST00000287437.3_ENSG00000156831.3"; exon_number "7"; exon_id "ENST00000287437.3_ENSG00000156831.3.7";
chr8	/dev/stdin	CDS	126369954	126370060	.	+	0	gene_id "ENST00000287437.3_ENSG00000156831.3"; transcript_id "ENST00000287437.3_ENSG00000156831.3"; exon_number "7"; exon_id "ENST00000287437.3_ENSG00000156831.3.7";
chr8	/dev/stdin	exon	126379010	126379317	.	+	.	gene_id "ENST00000287437.3_ENSG00000156831.3"; transcript_id "ENST00000287437.3_ENSG00000156831.3"; exon_number "8"; exon_id "ENST00000287437.3_ENSG00000156831.3.8";
chr8	/dev/stdin	CDS	126379010	126379317	.	+	1	gene_id "ENST00000287437.3_ENSG00000156831.3"; transcript_id "ENST00000287437.3_ENSG00000156831.3"; exon_number "8"; exon_id "ENST00000287437.3_ENSG00000156831.3.8";
chr8	/dev/stdin	start_codon	126104026	126104028	.	+	0	gene_id "ENST00000287437.3_ENSG00000156831.3"; transcript_id "ENST00000287437.3_ENSG00000156831.3"; exon_number "1"; exon_id "ENST00000287437.3_ENSG00000156831.3.1";
chr8	/dev/stdin	transcript	126104026	126195040	.	+	.	gene_id "df478d59-df9a-48aa-bd6e-add29d5febfa_ENSG00000156831.3"; transcript_id "df478d59-df9a-48aa-bd6e-add29d5febfa_ENSG00000156831.3";
chr8	/dev/stdin	exon	126104026	126104200	.	+	.	gene_id "df478d59-df9a-48aa-bd6e-add29d5febfa_ENSG00000156831.3"; transcript_id "df478d59-df9a-48aa-bd6e-add29d5febfa_ENSG00000156831.3"; exon_number "1"; exon_id "df478d59-df9a-48aa-bd6e-add29d5febfa_ENSG00000156831.3.1";
chr8	/dev/stdin	CDS	126104026	126104200	.	+	0	gene_id "df478d59-df9a-48aa-bd6e-add29d5febfa_ENSG00000156831.3"; transcript_id "df478d59-df9a-48aa-bd6e-add29d5febfa_ENSG00000156831.3"; exon_number "1"; exon_id "df478d59-df9a-48aa-bd6e-add29d5febfa_ENSG00000156831.3.1";
chr8	/dev/stdin	exon	126114293	126114388	.	+	.	gene_id "df478d59-df9a-48aa-bd6e-add29d5febfa_ENSG00000156831.3"; transcript_id "df478d59-df9a-48aa-bd6e-add29d5febfa_ENSG00000156831.3"; exon_number "2"; exon_id "df478d59-df9a-48aa-bd6e-add29d5febfa_ENSG00000156831.3.2";
chr8	/dev/stdin	CDS	126114293	126114388	.	+	2	gene_id "df478d59-df9a-48aa-bd6e-add29d5febfa_ENSG00000156831.3"; transcript_id "df478d59-df9a-48aa-bd6e-add29d5febfa_ENSG00000156831.3"; exon_number "2"; exon_id "df478d59-df9a-48aa-bd6e-add29d5febfa_ENSG00000156831.3.2";
chr8	/dev/stdin	exon	126114559	126114729	.	+	.	gene_id "df478d59-df9a-48aa-bd6e-add29d5febfa_ENSG00000156831.3"; transcript_id "df478d59-df9a-48aa-bd6e-add29d5febfa_ENSG00000156831.3"; exon_number "3"; exon_id "df478d59-df9a-48aa-bd6e-add29d5febfa_ENSG00000156831.3.3";
chr8	/dev/stdin	CDS	126114559	126114729	.	+	2	gene_id "df478d59-df9a-48aa-bd6e-add29d5febfa_ENSG00000156831.3"; transcript_id "df478d59-df9a-48aa-bd6e-add29d5febfa_ENSG00000156831.3"; exon_number "3"; exon_id "df478d59-df9a-48aa-bd6e-add29d5febfa_ENSG00000156831.3.3";
chr8	/dev/stdin	exon	126163413	126163519	.	+	.	gene_id "df478d59-df9a-48aa-bd6e-add29d5febfa_ENSG00000156831.3"; transcript_id "df478d59-df9a-48aa-bd6e-add29d5febfa_ENSG00000156831.3"; exon_number "4"; exon_id "df478d59-df9a-48aa-bd6e-add29d5febfa_ENSG00000156831.3.4";
chr8	/dev/stdin	CDS	126163413	126163519	.	+	2	gene_id "df478d59-df9a-48aa-bd6e-add29d5febfa_ENSG00000156831.3"; transcript_id "df478d59-df9a-48aa-bd6e-add29d5febfa_ENSG00000156831.3"; exon_number "4"; exon_id "df478d59-df9a-48aa-bd6e-add29d5febfa_ENSG00000156831.3.4";
chr8	/dev/stdin	exon	126168242	126168340	.	+	.	gene_id "df478d59-df9a-48aa-bd6e-add29d5febfa_ENSG00000156831.3"; transcript_id "df478d59-df9a-48aa-bd6e-add29d5febfa_ENSG00000156831.3"; exon_number "5"; exon_id "df478d59-df9a-48aa-bd6e-add29d5febfa_ENSG00000156831.3.5";
chr8	/dev/stdin	CDS	126168242	126168340	.	+	0	gene_id "df478d59-df9a-48aa-bd6e-add29d5febfa_ENSG00000156831.3"; transcript_id "df478d59-df9a-48aa-bd6e-add29d5febfa_ENSG00000156831.3"; exon_number "5"; exon_id "df478d59-df9a-48aa-bd6e-add29d5febfa_ENSG00000156831.3.5";
chr8	/dev/stdin	exon	126194345	126195040	.	+	.	gene_id "df478d59-df9a-48aa-bd6e-add29d5febfa_ENSG00000156831.3"; transcript_id "df478d59-df9a-48aa-bd6e-add29d5febfa_ENSG00000156831.3"; exon_number "6"; exon_id "df478d59-df9a-48aa-bd6e-add29d5febfa_ENSG00000156831.3.6";
chr8	/dev/stdin	CDS	126194345	126195037	.	+	0	gene_id "df478d59-df9a-48aa-bd6e-add29d5febfa_ENSG00000156831.3"; transcript_id "df478d59-df9a-48aa-bd6e-add29d5febfa_ENSG00000156831.3"; exon_number "6"; exon_id "df478d59-df9a-48aa-bd6e-add29d5febfa_ENSG00000156831.3.6";
chr8	/dev/stdin	start_codon	126104026	126104028	.	+	0	gene_id "df478d59-df9a-48aa-bd6e-add29d5febfa_ENSG00000156831.3"; transcript_id "df478d59-df9a-48aa-bd6e-add29d5febfa_ENSG00000156831.3"; exon_number "1"; exon_id "df478d59-df9a-48aa-bd6e-add29d5febfa_ENSG00000156831.3.1";
chr8	/dev/stdin	stop_codon	126195038	126195040	.	+	0	gene_id "df478d59-df9a-48aa-bd6e-add29d5febfa_ENSG00000156831.3"; transcript_id "df478d59-df9a-48aa-bd6e-add29d5febfa_ENSG00000156831.3"; exon_number "6"; exon_id "df478d59-df9a-48aa-bd6e-add29d5febfa_ENSG00000156831.3.6";
chr8	/dev/stdin	transcript	126104026	126379317	.	+	.	gene_id "2baf7170-17fe-45e0-88a0-6f7c7e21a3c4_ENSG00000156831.3"; transcript_id "2baf7170-17fe-45e0-88a0-6f7c7e21a3c4_ENSG00000156831.3";
chr8	/dev/stdin	exon	126104026	126104200	.	+	.	gene_id "2baf7170-17fe-45e0-88a0-6f7c7e21a3c4_ENSG00000156831.3"; transcript_id "2baf7170-17fe-45e0-88a0-6f7c7e21a3c4_ENSG00000156831.3"; exon_number "1"; exon_id "2baf7170-17fe-45e0-88a0-6f7c7e21a3c4_ENSG00000156831.3.1";
chr8	/dev/stdin	CDS	126104026	126104200	.	+	0	gene_id "2baf7170-17fe-45e0-88a0-6f7c7e21a3c4_ENSG00000156831.3"; transcript_id "2baf7170-17fe-45e0-88a0-6f7c7e21a3c4_ENSG00000156831.3"; exon_number "1"; exon_id "2baf7170-17fe-45e0-88a0-6f7c7e21a3c4_ENSG00000156831.3.1";
chr8	/dev/stdin	exon	126114256	126114388	.	+	.	gene_id "2baf7170-17fe-45e0-88a0-6f7c7e21a3c4_ENSG00000156831.3"; transcript_id "2baf7170-17fe-45e0-88a0-6f7c7e21a3c4_ENSG00000156831.3"; exon_number "2"; exon_id "2baf7170-17fe-45e0-88a0-6f7c7e21a3c4_ENSG00000156831.3.2";
chr8	/dev/stdin	CDS	126114256	126114388	.	+	2	gene_id "2baf7170-17fe-45e0-88a0-6f7c7e21a3c4_ENSG00000156831.3"; transcript_id "2baf7170-17fe-45e0-88a0-6f7c7e21a3c4_ENSG00000156831.3"; exon_number "2"; exon_id "2baf7170-17fe-45e0-88a0-6f7c7e21a3c4_ENSG00000156831.3.2";
chr8	/dev/stdin	exon	126114559	126114729	.	+	.	gene_id "2baf7170-17fe-45e0-88a0-6f7c7e21a3c4_ENSG00000156831.3"; transcript_id "2baf7170-17fe-45e0-88a0-6f7c7e21a3c4_ENSG00000156831.3"; exon_number "3"; exon_id "2baf7170-17fe-45e0-88a0-6f7c7e21a3c4_ENSG00000156831.3.3";
chr8	/dev/stdin	CDS	126114559	126114729	.	+	1	gene_id "2baf7170-17fe-45e0-88a0-6f7c7e21a3c4_ENSG00000156831.3"; transcript_id "2baf7170-17fe-45e0-88a0-6f7c7e21a3c4_ENSG00000156831.3"; exon_number "3"; exon_id "2baf7170-17fe-45e0-88a0-6f7c7e21a3c4_ENSG00000156831.3.3";
chr8	/dev/stdin	exon	126163413	126163519	.	+	.	gene_id "2baf7170-17fe-45e0-88a0-6f7c7e21a3c4_ENSG00000156831.3"; transcript_id "2baf7170-17fe-45e0-88a0-6f7c7e21a3c4_ENSG00000156831.3"; exon_number "4"; exon_id "2baf7170-17fe-45e0-88a0-6f7c7e21a3c4_ENSG00000156831.3.4";
chr8	/dev/stdin	CDS	126163413	126163519	.	+	1	gene_id "2baf7170-17fe-45e0-88a0-6f7c7e21a3c4_ENSG00000156831.3"; transcript_id "2baf7170-17fe-45e0-88a0-6f7c7e21a3c4_ENSG00000156831.3"; exon_number "4"; exon_id "2baf7170-17fe-45e0-88a0-6f7c7e21a3c4_ENSG00000156831.3.4";
chr8	/dev/stdin	exon	126194345	126194498	.	+	.	gene_id "2baf7170-17fe-45e0-88a0-6f7c7e21a3c4_ENSG00000156831.3"; transcript_id "2baf7170-17fe-45e0-88a0-6f7c7e21a3c4_ENSG00000156831.3"; exon_number "5"; exon_id "2baf7170-17fe-45e0-88a0-6f7c7e21a3c4_ENSG00000156831.3.5";
chr8	/dev/stdin	CDS	126194345	126194498	.	+	2	gene_id "2baf7170-17fe-45e0-88a0-6f7c7e21a3c4_ENSG00000156831.3"; transcript_id "2baf7170-17fe-45e0-88a0-6f7c7e21a3c4_ENSG00000156831.3"; exon_number "5"; exon_id "2baf7170-17fe-45e0-88a0-6f7c7e21a3c4_ENSG00000156831.3.5";
chr8	/dev/stdin	exon	126369461	126369561	.	+	.	gene_id "2baf7170-17fe-45e0-88a0-6f7c7e21a3c4_ENSG00000156831.3"; transcript_id "2baf7170-17fe-45e0-88a0-6f7c7e21a3c4_ENSG00000156831.3"; exon_number "6"; exon_id "2baf7170-17fe-45e0-88a0-6f7c7e21a3c4_ENSG00000156831.3.6";
chr8	/dev/stdin	CDS	126369461	126369561	.	+	1	gene_id "2baf7170-17fe-45e0-88a0-6f7c7e21a3c4_ENSG00000156831.3"; transcript_id "2baf7170-17fe-45e0-88a0-6f7c7e21a3c4_ENSG00000156831.3"; exon_number "6"; exon_id "2baf7170-17fe-45e0-88a0-6f7c7e21a3c4_ENSG00000156831.3.6";
chr8	/dev/stdin	exon	126369954	126370060	.	+	.	gene_id "2baf7170-17fe-45e0-88a0-6f7c7e21a3c4_ENSG00000156831.3"; transcript_id "2baf7170-17fe-45e0-88a0-6f7c7e21a3c4_ENSG00000156831.3"; exon_number "7"; exon_id "2baf7170-17fe-45e0-88a0-6f7c7e21a3c4_ENSG00000156831.3.7";
chr8	/dev/stdin	CDS	126369954	126370060	.	+	2	gene_id "2baf7170-17fe-45e0-88a0-6f7c7e21a3c4_ENSG00000156831.3"; transcript_id "2baf7170-17fe-45e0-88a0-6f7c7e21a3c4_ENSG00000156831.3"; exon_number "7"; exon_id "2baf7170-17fe-45e0-88a0-6f7c7e21a3c4_ENSG00000156831.3.7";
chr8	/dev/stdin	exon	126379010	126379317	.	+	.	gene_id "2baf7170-17fe-45e0-88a0-6f7c7e21a3c4_ENSG00000156831.3"; transcript_id "2baf7170-17fe-45e0-88a0-6f7c7e21a3c4_ENSG00000156831.3"; exon_number "8"; exon_id "2baf7170-17fe-45e0-88a0-6f7c7e21a3c4_ENSG00000156831.3.8";
chr8	/dev/stdin	CDS	126379010	126379317	.	+	0	gene_id "2baf7170-17fe-45e0-88a0-6f7c7e21a3c4_ENSG00000156831.3"; transcript_id "2baf7170-17fe-45e0-88a0-6f7c7e21a3c4_ENSG00000156831.3"; exon_number "8"; exon_id "2baf7170-17fe-45e0-88a0-6f7c7e21a3c4_ENSG00000156831.3.8";
chr8	/dev/stdin	start_codon	126104026	126104028	.	+	0	gene_id "2baf7170-17fe-45e0-88a0-6f7c7e21a3c4_ENSG00000156831.3"; transcript_id "2baf7170-17fe-45e0-88a0-6f7c7e21a3c4_ENSG00000156831.3"; exon_number "1"; exon_id "2baf7170-17fe-45e0-88a0-6f7c7e21a3c4_ENSG00000156831.3.1";
chr8	/dev/stdin	transcript	126104026	126379317	.	+	.	gene_id "0baa4109-4848-4d58-9d74-ee55cfa594b2_ENSG00000156831.3"; transcript_id "0baa4109-4848-4d58-9d74-ee55cfa594b2_ENSG00000156831.3";
chr8	/dev/stdin	exon	126104026	126104200	.	+	.	gene_id "0baa4109-4848-4d58-9d74-ee55cfa594b2_ENSG00000156831.3"; transcript_id "0baa4109-4848-4d58-9d74-ee55cfa594b2_ENSG00000156831.3"; exon_number "1"; exon_id "0baa4109-4848-4d58-9d74-ee55cfa594b2_ENSG00000156831.3.1";
chr8	/dev/stdin	CDS	126104026	126104200	.	+	0	gene_id "0baa4109-4848-4d58-9d74-ee55cfa594b2_ENSG00000156831.3"; transcript_id "0baa4109-4848-4d58-9d74-ee55cfa594b2_ENSG00000156831.3"; exon_number "1"; exon_id "0baa4109-4848-4d58-9d74-ee55cfa594b2_ENSG00000156831.3.1";
chr8	/dev/stdin	exon	126111696	126111799	.	+	.	gene_id "0baa4109-4848-4d58-9d74-ee55cfa594b2_ENSG00000156831.3"; transcript_id "0baa4109-4848-4d58-9d74-ee55cfa594b2_ENSG00000156831.3"; exon_number "2"; exon_id "0baa4109-4848-4d58-9d74-ee55cfa594b2_ENSG00000156831.3.2";
chr8	/dev/stdin	CDS	126111696	126111799	.	+	2	gene_id "0baa4109-4848-4d58-9d74-ee55cfa594b2_ENSG00000156831.3"; transcript_id "0baa4109-4848-4d58-9d74-ee55cfa594b2_ENSG00000156831.3"; exon_number "2"; exon_id "0baa4109-4848-4d58-9d74-ee55cfa594b2_ENSG00000156831.3.2";
chr8	/dev/stdin	exon	126114293	126114388	.	+	.	gene_id "0baa4109-4848-4d58-9d74-ee55cfa594b2_ENSG00000156831.3"; transcript_id "0baa4109-4848-4d58-9d74-ee55cfa594b2_ENSG00000156831.3"; exon_number "3"; exon_id "0baa4109-4848-4d58-9d74-ee55cfa594b2_ENSG00000156831.3.3";
chr8	/dev/stdin	CDS	126114293	126114388	.	+	0	gene_id "0baa4109-4848-4d58-9d74-ee55cfa594b2_ENSG00000156831.3"; transcript_id "0baa4109-4848-4d58-9d74-ee55cfa594b2_ENSG00000156831.3"; exon_number "3"; exon_id "0baa4109-4848-4d58-9d74-ee55cfa594b2_ENSG00000156831.3.3";
chr8	/dev/stdin	exon	126114559	126114729	.	+	.	gene_id "0baa4109-4848-4d58-9d74-ee55cfa594b2_ENSG00000156831.3"; transcript_id "0baa4109-4848-4d58-9d74-ee55cfa594b2_ENSG00000156831.3"; exon_number "4"; exon_id "0baa4109-4848-4d58-9d74-ee55cfa594b2_ENSG00000156831.3.4";
chr8	/dev/stdin	CDS	126114559	126114729	.	+	0	gene_id "0baa4109-4848-4d58-9d74-ee55cfa594b2_ENSG00000156831.3"; transcript_id "0baa4109-4848-4d58-9d74-ee55cfa594b2_ENSG00000156831.3"; exon_number "4"; exon_id "0baa4109-4848-4d58-9d74-ee55cfa594b2_ENSG00000156831.3.4";
chr8	/dev/stdin	exon	126163413	126163519	.	+	.	gene_id "0baa4109-4848-4d58-9d74-ee55cfa594b2_ENSG00000156831.3"; transcript_id "0baa4109-4848-4d58-9d74-ee55cfa594b2_ENSG00000156831.3"; exon_number "5"; exon_id "0baa4109-4848-4d58-9d74-ee55cfa594b2_ENSG00000156831.3.5";
chr8	/dev/stdin	CDS	126163413	126163519	.	+	0	gene_id "0baa4109-4848-4d58-9d74-ee55cfa594b2_ENSG00000156831.3"; transcript_id "0baa4109-4848-4d58-9d74-ee55cfa594b2_ENSG00000156831.3"; exon_number "5"; exon_id "0baa4109-4848-4d58-9d74-ee55cfa594b2_ENSG00000156831.3.5";
chr8	/dev/stdin	exon	126194345	126194498	.	+	.	gene_id "0baa4109-4848-4d58-9d74-ee55cfa594b2_ENSG00000156831.3"; transcript_id "0baa4109-4848-4d58-9d74-ee55cfa594b2_ENSG00000156831.3"; exon_number "6"; exon_id "0baa4109-4848-4d58-9d74-ee55cfa594b2_ENSG00000156831.3.6";
chr8	/dev/stdin	CDS	126194345	126194498	.	+	1	gene_id "0baa4109-4848-4d58-9d74-ee55cfa594b2_ENSG00000156831.3"; transcript_id "0baa4109-4848-4d58-9d74-ee55cfa594b2_ENSG00000156831.3"; exon_number "6"; exon_id "0baa4109-4848-4d58-9d74-ee55cfa594b2_ENSG00000156831.3.6";
chr8	/dev/stdin	exon	126369461	126369561	.	+	.	gene_id "0baa4109-4848-4d58-9d74-ee55cfa594b2_ENSG00000156831.3"; transcript_id "0baa4109-4848-4d58-9d74-ee55cfa594b2_ENSG00000156831.3"; exon_number "7"; exon_id "0baa4109-4848-4d58-9d74-ee55cfa594b2_ENSG00000156831.3.7";
chr8	/dev/stdin	CDS	126369461	126369561	.	+	0	gene_id "0baa4109-4848-4d58-9d74-ee55cfa594b2_ENSG00000156831.3"; transcript_id "0baa4109-4848-4d58-9d74-ee55cfa594b2_ENSG00000156831.3"; exon_number "7"; exon_id "0baa4109-4848-4d58-9d74-ee55cfa594b2_ENSG00000156831.3.7";
chr8	/dev/stdin	exon	126369954	126370060	.	+	.	gene_id "0baa4109-4848-4d58-9d74-ee55cfa594b2_ENSG00000156831.3"; transcript_id "0baa4109-4848-4d58-9d74-ee55cfa594b2_ENSG00000156831.3"; exon_number "8"; exon_id "0baa4109-4848-4d58-9d74-ee55cfa594b2_ENSG00000156831.3.8";
chr8	/dev/stdin	CDS	126369954	126370060	.	+	1	gene_id "0baa4109-4848-4d58-9d74-ee55cfa594b2_ENSG00000156831.3"; transcript_id "0baa4109-4848-4d58-9d74-ee55cfa594b2_ENSG00000156831.3"; exon_number "8"; exon_id "0baa4109-4848-4d58-9d74-ee55cfa594b2_ENSG00000156831.3.8";
chr8	/dev/stdin	exon	126379010	126379317	.	+	.	gene_id "0baa4109-4848-4d58-9d74-ee55cfa594b2_ENSG00000156831.3"; transcript_id "0baa4109-4848-4d58-9d74-ee55cfa594b2_ENSG00000156831.3"; exon_number "9"; exon_id "0baa4109-4848-4d58-9d74-ee55cfa594b2_ENSG00000156831.3.9";
chr8	/dev/stdin	CDS	126379010	126379314	.	+	2	gene_id "0baa4109-4848-4d58-9d74-ee55cfa594b2_ENSG00000156831.3"; transcript_id "0baa4109-4848-4d58-9d74-ee55cfa594b2_ENSG00000156831.3"; exon_number "9"; exon_id "0baa4109-4848-4d58-9d74-ee55cfa594b2_ENSG00000156831.3.9";
chr8	/dev/stdin	start_codon	126104026	126104028	.	+	0	gene_id "0baa4109-4848-4d58-9d74-ee55cfa594b2_ENSG00000156831.3"; transcript_id "0baa4109-4848-4d58-9d74-ee55cfa594b2_ENSG00000156831.3"; exon_number "1"; exon_id "0baa4109-4848-4d58-9d74-ee55cfa594b2_ENSG00000156831.3.1";
chr8	/dev/stdin	stop_codon	126379315	126379317	.	+	0	gene_id "0baa4109-4848-4d58-9d74-ee55cfa594b2_ENSG00000156831.3"; transcript_id "0baa4109-4848-4d58-9d74-ee55cfa594b2_ENSG00000156831.3"; exon_number "9"; exon_id "0baa4109-4848-4d58-9d74-ee55cfa594b2_ENSG00000156831.3.9";
chr8	/dev/stdin	transcript	126104026	126379317	.	+	.	gene_id "b756c0c2-d242-4df6-811f-cc779d8909c5_ENSG00000156831.3"; transcript_id "b756c0c2-d242-4df6-811f-cc779d8909c5_ENSG00000156831.3";
chr8	/dev/stdin	exon	126104026	126104200	.	+	.	gene_id "b756c0c2-d242-4df6-811f-cc779d8909c5_ENSG00000156831.3"; transcript_id "b756c0c2-d242-4df6-811f-cc779d8909c5_ENSG00000156831.3"; exon_number "1"; exon_id "b756c0c2-d242-4df6-811f-cc779d8909c5_ENSG00000156831.3.1";
chr8	/dev/stdin	CDS	126104026	126104200	.	+	0	gene_id "b756c0c2-d242-4df6-811f-cc779d8909c5_ENSG00000156831.3"; transcript_id "b756c0c2-d242-4df6-811f-cc779d8909c5_ENSG00000156831.3"; exon_number "1"; exon_id "b756c0c2-d242-4df6-811f-cc779d8909c5_ENSG00000156831.3.1";
chr8	/dev/stdin	exon	126114293	126114388	.	+	.	gene_id "b756c0c2-d242-4df6-811f-cc779d8909c5_ENSG00000156831.3"; transcript_id "b756c0c2-d242-4df6-811f-cc779d8909c5_ENSG00000156831.3"; exon_number "2"; exon_id "b756c0c2-d242-4df6-811f-cc779d8909c5_ENSG00000156831.3.2";
chr8	/dev/stdin	CDS	126114293	126114388	.	+	2	gene_id "b756c0c2-d242-4df6-811f-cc779d8909c5_ENSG00000156831.3"; transcript_id "b756c0c2-d242-4df6-811f-cc779d8909c5_ENSG00000156831.3"; exon_number "2"; exon_id "b756c0c2-d242-4df6-811f-cc779d8909c5_ENSG00000156831.3.2";
chr8	/dev/stdin	exon	126114559	126114729	.	+	.	gene_id "b756c0c2-d242-4df6-811f-cc779d8909c5_ENSG00000156831.3"; transcript_id "b756c0c2-d242-4df6-811f-cc779d8909c5_ENSG00000156831.3"; exon_number "3"; exon_id "b756c0c2-d242-4df6-811f-cc779d8909c5_ENSG00000156831.3.3";
chr8	/dev/stdin	CDS	126114559	126114729	.	+	2	gene_id "b756c0c2-d242-4df6-811f-cc779d8909c5_ENSG00000156831.3"; transcript_id "b756c0c2-d242-4df6-811f-cc779d8909c5_ENSG00000156831.3"; exon_number "3"; exon_id "b756c0c2-d242-4df6-811f-cc779d8909c5_ENSG00000156831.3.3";
chr8	/dev/stdin	exon	126163413	126163519	.	+	.	gene_id "b756c0c2-d242-4df6-811f-cc779d8909c5_ENSG00000156831.3"; transcript_id "b756c0c2-d242-4df6-811f-cc779d8909c5_ENSG00000156831.3"; exon_number "4"; exon_id "b756c0c2-d242-4df6-811f-cc779d8909c5_ENSG00000156831.3.4";
chr8	/dev/stdin	CDS	126163413	126163519	.	+	2	gene_id "b756c0c2-d242-4df6-811f-cc779d8909c5_ENSG00000156831.3"; transcript_id "b756c0c2-d242-4df6-811f-cc779d8909c5_ENSG00000156831.3"; exon_number "4"; exon_id "b756c0c2-d242-4df6-811f-cc779d8909c5_ENSG00000156831.3.4";
chr8	/dev/stdin	exon	126194345	126194498	.	+	.	gene_id "b756c0c2-d242-4df6-811f-cc779d8909c5_ENSG00000156831.3"; transcript_id "b756c0c2-d242-4df6-811f-cc779d8909c5_ENSG00000156831.3"; exon_number "5"; exon_id "b756c0c2-d242-4df6-811f-cc779d8909c5_ENSG00000156831.3.5";
chr8	/dev/stdin	CDS	126194345	126194498	.	+	0	gene_id "b756c0c2-d242-4df6-811f-cc779d8909c5_ENSG00000156831.3"; transcript_id "b756c0c2-d242-4df6-811f-cc779d8909c5_ENSG00000156831.3"; exon_number "5"; exon_id "b756c0c2-d242-4df6-811f-cc779d8909c5_ENSG00000156831.3.5";
chr8	/dev/stdin	exon	126369461	126369561	.	+	.	gene_id "b756c0c2-d242-4df6-811f-cc779d8909c5_ENSG00000156831.3"; transcript_id "b756c0c2-d242-4df6-811f-cc779d8909c5_ENSG00000156831.3"; exon_number "6"; exon_id "b756c0c2-d242-4df6-811f-cc779d8909c5_ENSG00000156831.3.6";
chr8	/dev/stdin	CDS	126369461	126369561	.	+	2	gene_id "b756c0c2-d242-4df6-811f-cc779d8909c5_ENSG00000156831.3"; transcript_id "b756c0c2-d242-4df6-811f-cc779d8909c5_ENSG00000156831.3"; exon_number "6"; exon_id "b756c0c2-d242-4df6-811f-cc779d8909c5_ENSG00000156831.3.6";
chr8	/dev/stdin	exon	126379010	126379317	.	+	.	gene_id "b756c0c2-d242-4df6-811f-cc779d8909c5_ENSG00000156831.3"; transcript_id "b756c0c2-d242-4df6-811f-cc779d8909c5_ENSG00000156831.3"; exon_number "7"; exon_id "b756c0c2-d242-4df6-811f-cc779d8909c5_ENSG00000156831.3.7";
chr8	/dev/stdin	CDS	126379010	126379317	.	+	0	gene_id "b756c0c2-d242-4df6-811f-cc779d8909c5_ENSG00000156831.3"; transcript_id "b756c0c2-d242-4df6-811f-cc779d8909c5_ENSG00000156831.3"; exon_number "7"; exon_id "b756c0c2-d242-4df6-811f-cc779d8909c5_ENSG00000156831.3.7";
chr8	/dev/stdin	start_codon	126104026	126104028	.	+	0	gene_id "b756c0c2-d242-4df6-811f-cc779d8909c5_ENSG00000156831.3"; transcript_id "b756c0c2-d242-4df6-811f-cc779d8909c5_ENSG00000156831.3"; exon_number "1"; exon_id "b756c0c2-d242-4df6-811f-cc779d8909c5_ENSG00000156831.3.1";
chr8	/dev/stdin	transcript	126104026	126194761	.	+	.	gene_id "ENST00000519010.1_ENSG00000156831.3"; transcript_id "ENST00000519010.1_ENSG00000156831.3";
chr8	/dev/stdin	exon	126104026	126104142	.	+	.	gene_id "ENST00000519010.1_ENSG00000156831.3"; transcript_id "ENST00000519010.1_ENSG00000156831.3"; exon_number "1"; exon_id "ENST00000519010.1_ENSG00000156831.3.1";
chr8	/dev/stdin	CDS	126104026	126104142	.	+	0	gene_id "ENST00000519010.1_ENSG00000156831.3"; transcript_id "ENST00000519010.1_ENSG00000156831.3"; exon_number "1"; exon_id "ENST00000519010.1_ENSG00000156831.3.1";
chr8	/dev/stdin	exon	126114293	126114388	.	+	.	gene_id "ENST00000519010.1_ENSG00000156831.3"; transcript_id "ENST00000519010.1_ENSG00000156831.3"; exon_number "2"; exon_id "ENST00000519010.1_ENSG00000156831.3.2";
chr8	/dev/stdin	CDS	126114293	126114388	.	+	0	gene_id "ENST00000519010.1_ENSG00000156831.3"; transcript_id "ENST00000519010.1_ENSG00000156831.3"; exon_number "2"; exon_id "ENST00000519010.1_ENSG00000156831.3.2";
chr8	/dev/stdin	exon	126114559	126114729	.	+	.	gene_id "ENST00000519010.1_ENSG00000156831.3"; transcript_id "ENST00000519010.1_ENSG00000156831.3"; exon_number "3"; exon_id "ENST00000519010.1_ENSG00000156831.3.3";
chr8	/dev/stdin	CDS	126114559	126114729	.	+	0	gene_id "ENST00000519010.1_ENSG00000156831.3"; transcript_id "ENST00000519010.1_ENSG00000156831.3"; exon_number "3"; exon_id "ENST00000519010.1_ENSG00000156831.3.3";
chr8	/dev/stdin	exon	126163413	126163519	.	+	.	gene_id "ENST00000519010.1_ENSG00000156831.3"; transcript_id "ENST00000519010.1_ENSG00000156831.3"; exon_number "4"; exon_id "ENST00000519010.1_ENSG00000156831.3.4";
chr8	/dev/stdin	CDS	126163413	126163519	.	+	0	gene_id "ENST00000519010.1_ENSG00000156831.3"; transcript_id "ENST00000519010.1_ENSG00000156831.3"; exon_number "4"; exon_id "ENST00000519010.1_ENSG00000156831.3.4";
chr8	/dev/stdin	exon	126194345	126194761	.	+	.	gene_id "ENST00000519010.1_ENSG00000156831.3"; transcript_id "ENST00000519010.1_ENSG00000156831.3"; exon_number "5"; exon_id "ENST00000519010.1_ENSG00000156831.3.5";
chr8	/dev/stdin	CDS	126194345	126194761	.	+	1	gene_id "ENST00000519010.1_ENSG00000156831.3"; transcript_id "ENST00000519010.1_ENSG00000156831.3"; exon_number "5"; exon_id "ENST00000519010.1_ENSG00000156831.3.5";
chr8	/dev/stdin	start_codon	126104026	126104028	.	+	0	gene_id "ENST00000519010.1_ENSG00000156831.3"; transcript_id "ENST00000519010.1_ENSG00000156831.3"; exon_number "1"; exon_id "ENST00000519010.1_ENSG00000156831.3.1";
chr8	/dev/stdin	transcript	126369461	126379772	.	+	.	gene_id "34669c93-d5ab-467b-9408-af038b79c2ba_ENSG00000156831.3"; transcript_id "34669c93-d5ab-467b-9408-af038b79c2ba_ENSG00000156831.3";
chr8	/dev/stdin	exon	126369461	126369561	.	+	.	gene_id "34669c93-d5ab-467b-9408-af038b79c2ba_ENSG00000156831.3"; transcript_id "34669c93-d5ab-467b-9408-af038b79c2ba_ENSG00000156831.3"; exon_number "1"; exon_id "34669c93-d5ab-467b-9408-af038b79c2ba_ENSG00000156831.3.1";
chr8	/dev/stdin	CDS	126369461	126369561	.	+	0	gene_id "34669c93-d5ab-467b-9408-af038b79c2ba_ENSG00000156831.3"; transcript_id "34669c93-d5ab-467b-9408-af038b79c2ba_ENSG00000156831.3"; exon_number "1"; exon_id "34669c93-d5ab-467b-9408-af038b79c2ba_ENSG00000156831.3.1";
chr8	/dev/stdin	exon	126369954	126370060	.	+	.	gene_id "34669c93-d5ab-467b-9408-af038b79c2ba_ENSG00000156831.3"; transcript_id "34669c93-d5ab-467b-9408-af038b79c2ba_ENSG00000156831.3"; exon_number "2"; exon_id "34669c93-d5ab-467b-9408-af038b79c2ba_ENSG00000156831.3.2";
chr8	/dev/stdin	CDS	126369954	126370060	.	+	1	gene_id "34669c93-d5ab-467b-9408-af038b79c2ba_ENSG00000156831.3"; transcript_id "34669c93-d5ab-467b-9408-af038b79c2ba_ENSG00000156831.3"; exon_number "2"; exon_id "34669c93-d5ab-467b-9408-af038b79c2ba_ENSG00000156831.3.2";
chr8	/dev/stdin	exon	126379010	126379772	.	+	.	gene_id "34669c93-d5ab-467b-9408-af038b79c2ba_ENSG00000156831.3"; transcript_id "34669c93-d5ab-467b-9408-af038b79c2ba_ENSG00000156831.3"; exon_number "3"; exon_id "34669c93-d5ab-467b-9408-af038b79c2ba_ENSG00000156831.3.3";
chr8	/dev/stdin	CDS	126379010	126379772	.	+	2	gene_id "34669c93-d5ab-467b-9408-af038b79c2ba_ENSG00000156831.3"; transcript_id "34669c93-d5ab-467b-9408-af038b79c2ba_ENSG00000156831.3"; exon_number "3"; exon_id "34669c93-d5ab-467b-9408-af038b79c2ba_ENSG00000156831.3.3";
chr8	/dev/stdin	start_codon	126369461	126369463	.	+	0	gene_id "34669c93-d5ab-467b-9408-af038b79c2ba_ENSG00000156831.3"; transcript_id "34669c93-d5ab-467b-9408-af038b79c2ba_ENSG00000156831.3"; exon_number "1"; exon_id "34669c93-d5ab-467b-9408-af038b79c2ba_ENSG00000156831.3.1";
chr8	/dev/stdin	transcript	126442564	126449605	.	+	.	gene_id "ENST00000311922.3_ENSG00000173334.3"; transcript_id "ENST00000311922.3_ENSG00000173334.3";
chr8	/dev/stdin	exon	126442564	126443504	.	+	.	gene_id "ENST00000311922.3_ENSG00000173334.3"; transcript_id "ENST00000311922.3_ENSG00000173334.3"; exon_number "1"; exon_id "ENST00000311922.3_ENSG00000173334.3.1";
chr8	/dev/stdin	CDS	126442564	126443504	.	+	0	gene_id "ENST00000311922.3_ENSG00000173334.3"; transcript_id "ENST00000311922.3_ENSG00000173334.3"; exon_number "1"; exon_id "ENST00000311922.3_ENSG00000173334.3.1";
chr8	/dev/stdin	exon	126445559	126445851	.	+	.	gene_id "ENST00000311922.3_ENSG00000173334.3"; transcript_id "ENST00000311922.3_ENSG00000173334.3"; exon_number "2"; exon_id "ENST00000311922.3_ENSG00000173334.3.2";
chr8	/dev/stdin	CDS	126445559	126445851	.	+	1	gene_id "ENST00000311922.3_ENSG00000173334.3"; transcript_id "ENST00000311922.3_ENSG00000173334.3"; exon_number "2"; exon_id "ENST00000311922.3_ENSG00000173334.3.2";
chr8	/dev/stdin	exon	126448248	126449605	.	+	.	gene_id "ENST00000311922.3_ENSG00000173334.3"; transcript_id "ENST00000311922.3_ENSG00000173334.3"; exon_number "3"; exon_id "ENST00000311922.3_ENSG00000173334.3.3";
chr8	/dev/stdin	CDS	126448248	126449602	.	+	2	gene_id "ENST00000311922.3_ENSG00000173334.3"; transcript_id "ENST00000311922.3_ENSG00000173334.3"; exon_number "3"; exon_id "ENST00000311922.3_ENSG00000173334.3.3";
chr8	/dev/stdin	start_codon	126442564	126442566	.	+	0	gene_id "ENST00000311922.3_ENSG00000173334.3"; transcript_id "ENST00000311922.3_ENSG00000173334.3"; exon_number "1"; exon_id "ENST00000311922.3_ENSG00000173334.3.1";
chr8	/dev/stdin	stop_codon	126449603	126449605	.	+	0	gene_id "ENST00000311922.3_ENSG00000173334.3"; transcript_id "ENST00000311922.3_ENSG00000173334.3"; exon_number "3"; exon_id "ENST00000311922.3_ENSG00000173334.3.3";
chr8	/dev/stdin	transcript	127564688	127569970	.	-	.	gene_id "ENST00000517458.1_ENSG00000168672.3"; transcript_id "ENST00000517458.1_ENSG00000168672.3";
chr8	/dev/stdin	exon	127564688	127565748	.	-	.	gene_id "ENST00000517458.1_ENSG00000168672.3"; transcript_id "ENST00000517458.1_ENSG00000168672.3"; exon_number "1"; exon_id "ENST00000517458.1_ENSG00000168672.3.1";
chr8	/dev/stdin	CDS	127564688	127565748	.	-	0	gene_id "ENST00000517458.1_ENSG00000168672.3"; transcript_id "ENST00000517458.1_ENSG00000168672.3"; exon_number "1"; exon_id "ENST00000517458.1_ENSG00000168672.3.1";
chr8	/dev/stdin	exon	127568510	127569970	.	-	.	gene_id "ENST00000517458.1_ENSG00000168672.3"; transcript_id "ENST00000517458.1_ENSG00000168672.3"; exon_number "2"; exon_id "ENST00000517458.1_ENSG00000168672.3.2";
chr8	/dev/stdin	CDS	127568510	127569970	.	-	0	gene_id "ENST00000517458.1_ENSG00000168672.3"; transcript_id "ENST00000517458.1_ENSG00000168672.3"; exon_number "2"; exon_id "ENST00000517458.1_ENSG00000168672.3.2";
chr8	/dev/stdin	start_codon	127569968	127569970	.	-	0	gene_id "ENST00000517458.1_ENSG00000168672.3"; transcript_id "ENST00000517458.1_ENSG00000168672.3"; exon_number "2"; exon_id "ENST00000517458.1_ENSG00000168672.3.2";
chr8	/dev/stdin	transcript	128160205	128231333	.	-	.	gene_id "15b9daff-5ba5-4e7b-bb9d-0a1dd71681a0_chr8:128160000"; transcript_id "15b9daff-5ba5-4e7b-bb9d-0a1dd71681a0_chr8:128160000";
chr8	/dev/stdin	exon	128160205	128161159	.	-	.	gene_id "15b9daff-5ba5-4e7b-bb9d-0a1dd71681a0_chr8:128160000"; transcript_id "15b9daff-5ba5-4e7b-bb9d-0a1dd71681a0_chr8:128160000"; exon_number "1"; exon_id "15b9daff-5ba5-4e7b-bb9d-0a1dd71681a0_chr8:128160000.1";
chr8	/dev/stdin	CDS	128160205	128161159	.	-	2	gene_id "15b9daff-5ba5-4e7b-bb9d-0a1dd71681a0_chr8:128160000"; transcript_id "15b9daff-5ba5-4e7b-bb9d-0a1dd71681a0_chr8:128160000"; exon_number "1"; exon_id "15b9daff-5ba5-4e7b-bb9d-0a1dd71681a0_chr8:128160000.1";
chr8	/dev/stdin	exon	128161861	128161917	.	-	.	gene_id "15b9daff-5ba5-4e7b-bb9d-0a1dd71681a0_chr8:128160000"; transcript_id "15b9daff-5ba5-4e7b-bb9d-0a1dd71681a0_chr8:128160000"; exon_number "2"; exon_id "15b9daff-5ba5-4e7b-bb9d-0a1dd71681a0_chr8:128160000.2";
chr8	/dev/stdin	CDS	128161861	128161917	.	-	2	gene_id "15b9daff-5ba5-4e7b-bb9d-0a1dd71681a0_chr8:128160000"; transcript_id "15b9daff-5ba5-4e7b-bb9d-0a1dd71681a0_chr8:128160000"; exon_number "2"; exon_id "15b9daff-5ba5-4e7b-bb9d-0a1dd71681a0_chr8:128160000.2";
chr8	/dev/stdin	exon	128215408	128215465	.	-	.	gene_id "15b9daff-5ba5-4e7b-bb9d-0a1dd71681a0_chr8:128160000"; transcript_id "15b9daff-5ba5-4e7b-bb9d-0a1dd71681a0_chr8:128160000"; exon_number "3"; exon_id "15b9daff-5ba5-4e7b-bb9d-0a1dd71681a0_chr8:128160000.3";
chr8	/dev/stdin	CDS	128215408	128215465	.	-	0	gene_id "15b9daff-5ba5-4e7b-bb9d-0a1dd71681a0_chr8:128160000"; transcript_id "15b9daff-5ba5-4e7b-bb9d-0a1dd71681a0_chr8:128160000"; exon_number "3"; exon_id "15b9daff-5ba5-4e7b-bb9d-0a1dd71681a0_chr8:128160000.3";
chr8	/dev/stdin	exon	128231055	128231333	.	-	.	gene_id "15b9daff-5ba5-4e7b-bb9d-0a1dd71681a0_chr8:128160000"; transcript_id "15b9daff-5ba5-4e7b-bb9d-0a1dd71681a0_chr8:128160000"; exon_number "4"; exon_id "15b9daff-5ba5-4e7b-bb9d-0a1dd71681a0_chr8:128160000.4";
chr8	/dev/stdin	CDS	128231055	128231333	.	-	0	gene_id "15b9daff-5ba5-4e7b-bb9d-0a1dd71681a0_chr8:128160000"; transcript_id "15b9daff-5ba5-4e7b-bb9d-0a1dd71681a0_chr8:128160000"; exon_number "4"; exon_id "15b9daff-5ba5-4e7b-bb9d-0a1dd71681a0_chr8:128160000.4";
chr8	/dev/stdin	start_codon	128231331	128231333	.	-	0	gene_id "15b9daff-5ba5-4e7b-bb9d-0a1dd71681a0_chr8:128160000"; transcript_id "15b9daff-5ba5-4e7b-bb9d-0a1dd71681a0_chr8:128160000"; exon_number "4"; exon_id "15b9daff-5ba5-4e7b-bb9d-0a1dd71681a0_chr8:128160000.4";
chr8	/dev/stdin	transcript	128196385	128231213	.	-	.	gene_id "6df347dc-818b-4145-93ef-4fbf265848db_chr8:128196000"; transcript_id "6df347dc-818b-4145-93ef-4fbf265848db_chr8:128196000";
chr8	/dev/stdin	exon	128196385	128198015	.	-	.	gene_id "6df347dc-818b-4145-93ef-4fbf265848db_chr8:128196000"; transcript_id "6df347dc-818b-4145-93ef-4fbf265848db_chr8:128196000"; exon_number "1"; exon_id "6df347dc-818b-4145-93ef-4fbf265848db_chr8:128196000.1";
chr8	/dev/stdin	CDS	128196385	128198015	.	-	0	gene_id "6df347dc-818b-4145-93ef-4fbf265848db_chr8:128196000"; transcript_id "6df347dc-818b-4145-93ef-4fbf265848db_chr8:128196000"; exon_number "1"; exon_id "6df347dc-818b-4145-93ef-4fbf265848db_chr8:128196000.1";
chr8	/dev/stdin	exon	128209720	128209809	.	-	.	gene_id "6df347dc-818b-4145-93ef-4fbf265848db_chr8:128196000"; transcript_id "6df347dc-818b-4145-93ef-4fbf265848db_chr8:128196000"; exon_number "2"; exon_id "6df347dc-818b-4145-93ef-4fbf265848db_chr8:128196000.2";
chr8	/dev/stdin	CDS	128209720	128209809	.	-	0	gene_id "6df347dc-818b-4145-93ef-4fbf265848db_chr8:128196000"; transcript_id "6df347dc-818b-4145-93ef-4fbf265848db_chr8:128196000"; exon_number "2"; exon_id "6df347dc-818b-4145-93ef-4fbf265848db_chr8:128196000.2";
chr8	/dev/stdin	exon	128231055	128231213	.	-	.	gene_id "6df347dc-818b-4145-93ef-4fbf265848db_chr8:128196000"; transcript_id "6df347dc-818b-4145-93ef-4fbf265848db_chr8:128196000"; exon_number "3"; exon_id "6df347dc-818b-4145-93ef-4fbf265848db_chr8:128196000.3";
chr8	/dev/stdin	CDS	128231055	128231213	.	-	0	gene_id "6df347dc-818b-4145-93ef-4fbf265848db_chr8:128196000"; transcript_id "6df347dc-818b-4145-93ef-4fbf265848db_chr8:128196000"; exon_number "3"; exon_id "6df347dc-818b-4145-93ef-4fbf265848db_chr8:128196000.3";
chr8	/dev/stdin	start_codon	128231211	128231213	.	-	0	gene_id "6df347dc-818b-4145-93ef-4fbf265848db_chr8:128196000"; transcript_id "6df347dc-818b-4145-93ef-4fbf265848db_chr8:128196000"; exon_number "3"; exon_id "6df347dc-818b-4145-93ef-4fbf265848db_chr8:128196000.3";
chr8	/dev/stdin	transcript	128197774	128231213	.	-	.	gene_id "c14a3f33-1e1d-4db7-a4f5-18675ab000d3_ENSG00000254166.1"; transcript_id "c14a3f33-1e1d-4db7-a4f5-18675ab000d3_ENSG00000254166.1";
chr8	/dev/stdin	exon	128197774	128198015	.	-	.	gene_id "c14a3f33-1e1d-4db7-a4f5-18675ab000d3_ENSG00000254166.1"; transcript_id "c14a3f33-1e1d-4db7-a4f5-18675ab000d3_ENSG00000254166.1"; exon_number "1"; exon_id "c14a3f33-1e1d-4db7-a4f5-18675ab000d3_ENSG00000254166.1.1";
chr8	/dev/stdin	CDS	128197777	128198015	.	-	2	gene_id "c14a3f33-1e1d-4db7-a4f5-18675ab000d3_ENSG00000254166.1"; transcript_id "c14a3f33-1e1d-4db7-a4f5-18675ab000d3_ENSG00000254166.1"; exon_number "1"; exon_id "c14a3f33-1e1d-4db7-a4f5-18675ab000d3_ENSG00000254166.1.1";
chr8	/dev/stdin	exon	128200030	128200129	.	-	.	gene_id "c14a3f33-1e1d-4db7-a4f5-18675ab000d3_ENSG00000254166.1"; transcript_id "c14a3f33-1e1d-4db7-a4f5-18675ab000d3_ENSG00000254166.1"; exon_number "2"; exon_id "c14a3f33-1e1d-4db7-a4f5-18675ab000d3_ENSG00000254166.1.2";
chr8	/dev/stdin	CDS	128200030	128200129	.	-	0	gene_id "c14a3f33-1e1d-4db7-a4f5-18675ab000d3_ENSG00000254166.1"; transcript_id "c14a3f33-1e1d-4db7-a4f5-18675ab000d3_ENSG00000254166.1"; exon_number "2"; exon_id "c14a3f33-1e1d-4db7-a4f5-18675ab000d3_ENSG00000254166.1.2";
chr8	/dev/stdin	exon	128200290	128200360	.	-	.	gene_id "c14a3f33-1e1d-4db7-a4f5-18675ab000d3_ENSG00000254166.1"; transcript_id "c14a3f33-1e1d-4db7-a4f5-18675ab000d3_ENSG00000254166.1"; exon_number "3"; exon_id "c14a3f33-1e1d-4db7-a4f5-18675ab000d3_ENSG00000254166.1.3";
chr8	/dev/stdin	CDS	128200290	128200360	.	-	2	gene_id "c14a3f33-1e1d-4db7-a4f5-18675ab000d3_ENSG00000254166.1"; transcript_id "c14a3f33-1e1d-4db7-a4f5-18675ab000d3_ENSG00000254166.1"; exon_number "3"; exon_id "c14a3f33-1e1d-4db7-a4f5-18675ab000d3_ENSG00000254166.1.3";
chr8	/dev/stdin	exon	128209720	128209809	.	-	.	gene_id "c14a3f33-1e1d-4db7-a4f5-18675ab000d3_ENSG00000254166.1"; transcript_id "c14a3f33-1e1d-4db7-a4f5-18675ab000d3_ENSG00000254166.1"; exon_number "4"; exon_id "c14a3f33-1e1d-4db7-a4f5-18675ab000d3_ENSG00000254166.1.4";
chr8	/dev/stdin	CDS	128209720	128209809	.	-	2	gene_id "c14a3f33-1e1d-4db7-a4f5-18675ab000d3_ENSG00000254166.1"; transcript_id "c14a3f33-1e1d-4db7-a4f5-18675ab000d3_ENSG00000254166.1"; exon_number "4"; exon_id "c14a3f33-1e1d-4db7-a4f5-18675ab000d3_ENSG00000254166.1.4";
chr8	/dev/stdin	exon	128215408	128215465	.	-	.	gene_id "c14a3f33-1e1d-4db7-a4f5-18675ab000d3_ENSG00000254166.1"; transcript_id "c14a3f33-1e1d-4db7-a4f5-18675ab000d3_ENSG00000254166.1"; exon_number "5"; exon_id "c14a3f33-1e1d-4db7-a4f5-18675ab000d3_ENSG00000254166.1.5";
chr8	/dev/stdin	CDS	128215408	128215465	.	-	0	gene_id "c14a3f33-1e1d-4db7-a4f5-18675ab000d3_ENSG00000254166.1"; transcript_id "c14a3f33-1e1d-4db7-a4f5-18675ab000d3_ENSG00000254166.1"; exon_number "5"; exon_id "c14a3f33-1e1d-4db7-a4f5-18675ab000d3_ENSG00000254166.1.5";
chr8	/dev/stdin	exon	128231055	128231213	.	-	.	gene_id "c14a3f33-1e1d-4db7-a4f5-18675ab000d3_ENSG00000254166.1"; transcript_id "c14a3f33-1e1d-4db7-a4f5-18675ab000d3_ENSG00000254166.1"; exon_number "6"; exon_id "c14a3f33-1e1d-4db7-a4f5-18675ab000d3_ENSG00000254166.1.6";
chr8	/dev/stdin	CDS	128231055	128231213	.	-	0	gene_id "c14a3f33-1e1d-4db7-a4f5-18675ab000d3_ENSG00000254166.1"; transcript_id "c14a3f33-1e1d-4db7-a4f5-18675ab000d3_ENSG00000254166.1"; exon_number "6"; exon_id "c14a3f33-1e1d-4db7-a4f5-18675ab000d3_ENSG00000254166.1.6";
chr8	/dev/stdin	start_codon	128231211	128231213	.	-	0	gene_id "c14a3f33-1e1d-4db7-a4f5-18675ab000d3_ENSG00000254166.1"; transcript_id "c14a3f33-1e1d-4db7-a4f5-18675ab000d3_ENSG00000254166.1"; exon_number "6"; exon_id "c14a3f33-1e1d-4db7-a4f5-18675ab000d3_ENSG00000254166.1.6";
chr8	/dev/stdin	stop_codon	128197774	128197776	.	-	0	gene_id "c14a3f33-1e1d-4db7-a4f5-18675ab000d3_ENSG00000254166.1"; transcript_id "c14a3f33-1e1d-4db7-a4f5-18675ab000d3_ENSG00000254166.1"; exon_number "1"; exon_id "c14a3f33-1e1d-4db7-a4f5-18675ab000d3_ENSG00000254166.1.1";
chr8	/dev/stdin	transcript	128219637	128231213	.	-	.	gene_id "ENST00000500112.1_ENSG00000247844.1"; transcript_id "ENST00000500112.1_ENSG00000247844.1";
chr8	/dev/stdin	exon	128219637	128221962	.	-	.	gene_id "ENST00000500112.1_ENSG00000247844.1"; transcript_id "ENST00000500112.1_ENSG00000247844.1"; exon_number "1"; exon_id "ENST00000500112.1_ENSG00000247844.1.1";
chr8	/dev/stdin	CDS	128219637	128221962	.	-	0	gene_id "ENST00000500112.1_ENSG00000247844.1"; transcript_id "ENST00000500112.1_ENSG00000247844.1"; exon_number "1"; exon_id "ENST00000500112.1_ENSG00000247844.1.1";
chr8	/dev/stdin	exon	128231055	128231213	.	-	.	gene_id "ENST00000500112.1_ENSG00000247844.1"; transcript_id "ENST00000500112.1_ENSG00000247844.1"; exon_number "2"; exon_id "ENST00000500112.1_ENSG00000247844.1.2";
chr8	/dev/stdin	CDS	128231055	128231213	.	-	0	gene_id "ENST00000500112.1_ENSG00000247844.1"; transcript_id "ENST00000500112.1_ENSG00000247844.1"; exon_number "2"; exon_id "ENST00000500112.1_ENSG00000247844.1.2";
chr8	/dev/stdin	start_codon	128231211	128231213	.	-	0	gene_id "ENST00000500112.1_ENSG00000247844.1"; transcript_id "ENST00000500112.1_ENSG00000247844.1"; exon_number "2"; exon_id "ENST00000500112.1_ENSG00000247844.1.2";
chr8	/dev/stdin	transcript	128301924	128335400	.	-	.	gene_id "915791fd-b0c4-4abf-9c2f-dd1fe3e8682d_ENSG00000246228.2"; transcript_id "915791fd-b0c4-4abf-9c2f-dd1fe3e8682d_ENSG00000246228.2";
chr8	/dev/stdin	exon	128301924	128302305	.	-	.	gene_id "915791fd-b0c4-4abf-9c2f-dd1fe3e8682d_ENSG00000246228.2"; transcript_id "915791fd-b0c4-4abf-9c2f-dd1fe3e8682d_ENSG00000246228.2"; exon_number "1"; exon_id "915791fd-b0c4-4abf-9c2f-dd1fe3e8682d_ENSG00000246228.2.1";
chr8	/dev/stdin	CDS	128301924	128302305	.	-	0	gene_id "915791fd-b0c4-4abf-9c2f-dd1fe3e8682d_ENSG00000246228.2"; transcript_id "915791fd-b0c4-4abf-9c2f-dd1fe3e8682d_ENSG00000246228.2"; exon_number "1"; exon_id "915791fd-b0c4-4abf-9c2f-dd1fe3e8682d_ENSG00000246228.2.1";
chr8	/dev/stdin	exon	128335260	128335400	.	-	.	gene_id "915791fd-b0c4-4abf-9c2f-dd1fe3e8682d_ENSG00000246228.2"; transcript_id "915791fd-b0c4-4abf-9c2f-dd1fe3e8682d_ENSG00000246228.2"; exon_number "2"; exon_id "915791fd-b0c4-4abf-9c2f-dd1fe3e8682d_ENSG00000246228.2.2";
chr8	/dev/stdin	CDS	128335260	128335400	.	-	0	gene_id "915791fd-b0c4-4abf-9c2f-dd1fe3e8682d_ENSG00000246228.2"; transcript_id "915791fd-b0c4-4abf-9c2f-dd1fe3e8682d_ENSG00000246228.2"; exon_number "2"; exon_id "915791fd-b0c4-4abf-9c2f-dd1fe3e8682d_ENSG00000246228.2.2";
chr8	/dev/stdin	start_codon	128335398	128335400	.	-	0	gene_id "915791fd-b0c4-4abf-9c2f-dd1fe3e8682d_ENSG00000246228.2"; transcript_id "915791fd-b0c4-4abf-9c2f-dd1fe3e8682d_ENSG00000246228.2"; exon_number "2"; exon_id "915791fd-b0c4-4abf-9c2f-dd1fe3e8682d_ENSG00000246228.2.2";
chr8	/dev/stdin	transcript	128748467	128753518	.	+	.	gene_id "ENST00000377970.2_ENSG00000136997.10"; transcript_id "ENST00000377970.2_ENSG00000136997.10";
chr8	/dev/stdin	exon	128748467	128748869	.	+	.	gene_id "ENST00000377970.2_ENSG00000136997.10"; transcript_id "ENST00000377970.2_ENSG00000136997.10"; exon_number "1"; exon_id "ENST00000377970.2_ENSG00000136997.10.1";
chr8	/dev/stdin	CDS	128748467	128748869	.	+	0	gene_id "ENST00000377970.2_ENSG00000136997.10"; transcript_id "ENST00000377970.2_ENSG00000136997.10"; exon_number "1"; exon_id "ENST00000377970.2_ENSG00000136997.10.1";
chr8	/dev/stdin	exon	128750494	128751265	.	+	.	gene_id "ENST00000377970.2_ENSG00000136997.10"; transcript_id "ENST00000377970.2_ENSG00000136997.10"; exon_number "2"; exon_id "ENST00000377970.2_ENSG00000136997.10.2";
chr8	/dev/stdin	CDS	128750494	128751265	.	+	2	gene_id "ENST00000377970.2_ENSG00000136997.10"; transcript_id "ENST00000377970.2_ENSG00000136997.10"; exon_number "2"; exon_id "ENST00000377970.2_ENSG00000136997.10.2";
chr8	/dev/stdin	exon	128752642	128753518	.	+	.	gene_id "ENST00000377970.2_ENSG00000136997.10"; transcript_id "ENST00000377970.2_ENSG00000136997.10"; exon_number "3"; exon_id "ENST00000377970.2_ENSG00000136997.10.3";
chr8	/dev/stdin	CDS	128752642	128753515	.	+	1	gene_id "ENST00000377970.2_ENSG00000136997.10"; transcript_id "ENST00000377970.2_ENSG00000136997.10"; exon_number "3"; exon_id "ENST00000377970.2_ENSG00000136997.10.3";
chr8	/dev/stdin	start_codon	128748467	128748469	.	+	0	gene_id "ENST00000377970.2_ENSG00000136997.10"; transcript_id "ENST00000377970.2_ENSG00000136997.10"; exon_number "1"; exon_id "ENST00000377970.2_ENSG00000136997.10.1";
chr8	/dev/stdin	stop_codon	128753516	128753518	.	+	0	gene_id "ENST00000377970.2_ENSG00000136997.10"; transcript_id "ENST00000377970.2_ENSG00000136997.10"; exon_number "3"; exon_id "ENST00000377970.2_ENSG00000136997.10.3";
chr8	/dev/stdin	transcript	128748331	128753518	.	+	.	gene_id "ENST00000377970.2-1_ENSG00000136997.10"; transcript_id "ENST00000377970.2-1_ENSG00000136997.10";
chr8	/dev/stdin	exon	128748331	128748869	.	+	.	gene_id "ENST00000377970.2-1_ENSG00000136997.10"; transcript_id "ENST00000377970.2-1_ENSG00000136997.10"; exon_number "1"; exon_id "ENST00000377970.2-1_ENSG00000136997.10.1";
chr8	/dev/stdin	CDS	128748331	128748869	.	+	0	gene_id "ENST00000377970.2-1_ENSG00000136997.10"; transcript_id "ENST00000377970.2-1_ENSG00000136997.10"; exon_number "1"; exon_id "ENST00000377970.2-1_ENSG00000136997.10.1";
chr8	/dev/stdin	exon	128750494	128751265	.	+	.	gene_id "ENST00000377970.2-1_ENSG00000136997.10"; transcript_id "ENST00000377970.2-1_ENSG00000136997.10"; exon_number "2"; exon_id "ENST00000377970.2-1_ENSG00000136997.10.2";
chr8	/dev/stdin	CDS	128750494	128751265	.	+	1	gene_id "ENST00000377970.2-1_ENSG00000136997.10"; transcript_id "ENST00000377970.2-1_ENSG00000136997.10"; exon_number "2"; exon_id "ENST00000377970.2-1_ENSG00000136997.10.2";
chr8	/dev/stdin	exon	128752642	128753518	.	+	.	gene_id "ENST00000377970.2-1_ENSG00000136997.10"; transcript_id "ENST00000377970.2-1_ENSG00000136997.10"; exon_number "3"; exon_id "ENST00000377970.2-1_ENSG00000136997.10.3";
chr8	/dev/stdin	CDS	128752642	128753518	.	+	0	gene_id "ENST00000377970.2-1_ENSG00000136997.10"; transcript_id "ENST00000377970.2-1_ENSG00000136997.10"; exon_number "3"; exon_id "ENST00000377970.2-1_ENSG00000136997.10.3";
chr8	/dev/stdin	start_codon	128748331	128748333	.	+	0	gene_id "ENST00000377970.2-1_ENSG00000136997.10"; transcript_id "ENST00000377970.2-1_ENSG00000136997.10"; exon_number "1"; exon_id "ENST00000377970.2-1_ENSG00000136997.10.1";
chr8	/dev/stdin	transcript	128748331	128753518	.	+	.	gene_id "ENST00000524013.1-2_ENSG00000136997.10"; transcript_id "ENST00000524013.1-2_ENSG00000136997.10";
chr8	/dev/stdin	exon	128748331	128748869	.	+	.	gene_id "ENST00000524013.1-2_ENSG00000136997.10"; transcript_id "ENST00000524013.1-2_ENSG00000136997.10"; exon_number "1"; exon_id "ENST00000524013.1-2_ENSG00000136997.10.1";
chr8	/dev/stdin	CDS	128748331	128748869	.	+	0	gene_id "ENST00000524013.1-2_ENSG00000136997.10"; transcript_id "ENST00000524013.1-2_ENSG00000136997.10"; exon_number "1"; exon_id "ENST00000524013.1-2_ENSG00000136997.10.1";
chr8	/dev/stdin	exon	128750497	128751265	.	+	.	gene_id "ENST00000524013.1-2_ENSG00000136997.10"; transcript_id "ENST00000524013.1-2_ENSG00000136997.10"; exon_number "2"; exon_id "ENST00000524013.1-2_ENSG00000136997.10.2";
chr8	/dev/stdin	CDS	128750497	128751265	.	+	1	gene_id "ENST00000524013.1-2_ENSG00000136997.10"; transcript_id "ENST00000524013.1-2_ENSG00000136997.10"; exon_number "2"; exon_id "ENST00000524013.1-2_ENSG00000136997.10.2";
chr8	/dev/stdin	exon	128752642	128753518	.	+	.	gene_id "ENST00000524013.1-2_ENSG00000136997.10"; transcript_id "ENST00000524013.1-2_ENSG00000136997.10"; exon_number "3"; exon_id "ENST00000524013.1-2_ENSG00000136997.10.3";
chr8	/dev/stdin	CDS	128752642	128753518	.	+	0	gene_id "ENST00000524013.1-2_ENSG00000136997.10"; transcript_id "ENST00000524013.1-2_ENSG00000136997.10"; exon_number "3"; exon_id "ENST00000524013.1-2_ENSG00000136997.10.3";
chr8	/dev/stdin	start_codon	128748331	128748333	.	+	0	gene_id "ENST00000524013.1-2_ENSG00000136997.10"; transcript_id "ENST00000524013.1-2_ENSG00000136997.10"; exon_number "1"; exon_id "ENST00000524013.1-2_ENSG00000136997.10.1";
chr8	/dev/stdin	transcript	128748467	128753518	.	+	.	gene_id "ENST00000259523.6_ENSG00000136997.10"; transcript_id "ENST00000259523.6_ENSG00000136997.10";
chr8	/dev/stdin	exon	128748467	128748869	.	+	.	gene_id "ENST00000259523.6_ENSG00000136997.10"; transcript_id "ENST00000259523.6_ENSG00000136997.10"; exon_number "1"; exon_id "ENST00000259523.6_ENSG00000136997.10.1";
chr8	/dev/stdin	CDS	128748467	128748869	.	+	0	gene_id "ENST00000259523.6_ENSG00000136997.10"; transcript_id "ENST00000259523.6_ENSG00000136997.10"; exon_number "1"; exon_id "ENST00000259523.6_ENSG00000136997.10.1";
chr8	/dev/stdin	exon	128750494	128751265	.	+	.	gene_id "ENST00000259523.6_ENSG00000136997.10"; transcript_id "ENST00000259523.6_ENSG00000136997.10"; exon_number "2"; exon_id "ENST00000259523.6_ENSG00000136997.10.2";
chr8	/dev/stdin	CDS	128750494	128751265	.	+	2	gene_id "ENST00000259523.6_ENSG00000136997.10"; transcript_id "ENST00000259523.6_ENSG00000136997.10"; exon_number "2"; exon_id "ENST00000259523.6_ENSG00000136997.10.2";
chr8	/dev/stdin	exon	128752644	128753518	.	+	.	gene_id "ENST00000259523.6_ENSG00000136997.10"; transcript_id "ENST00000259523.6_ENSG00000136997.10"; exon_number "3"; exon_id "ENST00000259523.6_ENSG00000136997.10.3";
chr8	/dev/stdin	CDS	128752644	128753518	.	+	1	gene_id "ENST00000259523.6_ENSG00000136997.10"; transcript_id "ENST00000259523.6_ENSG00000136997.10"; exon_number "3"; exon_id "ENST00000259523.6_ENSG00000136997.10.3";
chr8	/dev/stdin	start_codon	128748467	128748469	.	+	0	gene_id "ENST00000259523.6_ENSG00000136997.10"; transcript_id "ENST00000259523.6_ENSG00000136997.10"; exon_number "1"; exon_id "ENST00000259523.6_ENSG00000136997.10.1";
chr8	/dev/stdin	transcript	128748331	128753518	.	+	.	gene_id "ENST00000259523.6-1_ENSG00000136997.10"; transcript_id "ENST00000259523.6-1_ENSG00000136997.10";
chr8	/dev/stdin	exon	128748331	128748869	.	+	.	gene_id "ENST00000259523.6-1_ENSG00000136997.10"; transcript_id "ENST00000259523.6-1_ENSG00000136997.10"; exon_number "1"; exon_id "ENST00000259523.6-1_ENSG00000136997.10.1";
chr8	/dev/stdin	CDS	128748331	128748869	.	+	0	gene_id "ENST00000259523.6-1_ENSG00000136997.10"; transcript_id "ENST00000259523.6-1_ENSG00000136997.10"; exon_number "1"; exon_id "ENST00000259523.6-1_ENSG00000136997.10.1";
chr8	/dev/stdin	exon	128750494	128751265	.	+	.	gene_id "ENST00000259523.6-1_ENSG00000136997.10"; transcript_id "ENST00000259523.6-1_ENSG00000136997.10"; exon_number "2"; exon_id "ENST00000259523.6-1_ENSG00000136997.10.2";
chr8	/dev/stdin	CDS	128750494	128751265	.	+	1	gene_id "ENST00000259523.6-1_ENSG00000136997.10"; transcript_id "ENST00000259523.6-1_ENSG00000136997.10"; exon_number "2"; exon_id "ENST00000259523.6-1_ENSG00000136997.10.2";
chr8	/dev/stdin	exon	128752644	128753518	.	+	.	gene_id "ENST00000259523.6-1_ENSG00000136997.10"; transcript_id "ENST00000259523.6-1_ENSG00000136997.10"; exon_number "3"; exon_id "ENST00000259523.6-1_ENSG00000136997.10.3";
chr8	/dev/stdin	CDS	128752644	128753518	.	+	0	gene_id "ENST00000259523.6-1_ENSG00000136997.10"; transcript_id "ENST00000259523.6-1_ENSG00000136997.10"; exon_number "3"; exon_id "ENST00000259523.6-1_ENSG00000136997.10.3";
chr8	/dev/stdin	start_codon	128748331	128748333	.	+	0	gene_id "ENST00000259523.6-1_ENSG00000136997.10"; transcript_id "ENST00000259523.6-1_ENSG00000136997.10"; exon_number "1"; exon_id "ENST00000259523.6-1_ENSG00000136997.10.1";
chr8	/dev/stdin	transcript	128748331	128753518	.	+	.	gene_id "cd1772df-b80b-4314-95dc-18f72cc6a7bf_ENSG00000136997.10"; transcript_id "cd1772df-b80b-4314-95dc-18f72cc6a7bf_ENSG00000136997.10";
chr8	/dev/stdin	exon	128748331	128748869	.	+	.	gene_id "cd1772df-b80b-4314-95dc-18f72cc6a7bf_ENSG00000136997.10"; transcript_id "cd1772df-b80b-4314-95dc-18f72cc6a7bf_ENSG00000136997.10"; exon_number "1"; exon_id "cd1772df-b80b-4314-95dc-18f72cc6a7bf_ENSG00000136997.10.1";
chr8	/dev/stdin	CDS	128748331	128748869	.	+	0	gene_id "cd1772df-b80b-4314-95dc-18f72cc6a7bf_ENSG00000136997.10"; transcript_id "cd1772df-b80b-4314-95dc-18f72cc6a7bf_ENSG00000136997.10"; exon_number "1"; exon_id "cd1772df-b80b-4314-95dc-18f72cc6a7bf_ENSG00000136997.10.1";
chr8	/dev/stdin	exon	128750538	128751265	.	+	.	gene_id "cd1772df-b80b-4314-95dc-18f72cc6a7bf_ENSG00000136997.10"; transcript_id "cd1772df-b80b-4314-95dc-18f72cc6a7bf_ENSG00000136997.10"; exon_number "2"; exon_id "cd1772df-b80b-4314-95dc-18f72cc6a7bf_ENSG00000136997.10.2";
chr8	/dev/stdin	CDS	128750538	128751265	.	+	1	gene_id "cd1772df-b80b-4314-95dc-18f72cc6a7bf_ENSG00000136997.10"; transcript_id "cd1772df-b80b-4314-95dc-18f72cc6a7bf_ENSG00000136997.10"; exon_number "2"; exon_id "cd1772df-b80b-4314-95dc-18f72cc6a7bf_ENSG00000136997.10.2";
chr8	/dev/stdin	exon	128752642	128753518	.	+	.	gene_id "cd1772df-b80b-4314-95dc-18f72cc6a7bf_ENSG00000136997.10"; transcript_id "cd1772df-b80b-4314-95dc-18f72cc6a7bf_ENSG00000136997.10"; exon_number "3"; exon_id "cd1772df-b80b-4314-95dc-18f72cc6a7bf_ENSG00000136997.10.3";
chr8	/dev/stdin	CDS	128752642	128753518	.	+	2	gene_id "cd1772df-b80b-4314-95dc-18f72cc6a7bf_ENSG00000136997.10"; transcript_id "cd1772df-b80b-4314-95dc-18f72cc6a7bf_ENSG00000136997.10"; exon_number "3"; exon_id "cd1772df-b80b-4314-95dc-18f72cc6a7bf_ENSG00000136997.10.3";
chr8	/dev/stdin	start_codon	128748331	128748333	.	+	0	gene_id "cd1772df-b80b-4314-95dc-18f72cc6a7bf_ENSG00000136997.10"; transcript_id "cd1772df-b80b-4314-95dc-18f72cc6a7bf_ENSG00000136997.10"; exon_number "1"; exon_id "cd1772df-b80b-4314-95dc-18f72cc6a7bf_ENSG00000136997.10.1";
chr8	/dev/stdin	transcript	128748467	128753518	.	+	.	gene_id "95d8e33b-926b-4674-901f-c7add3eaa12b_ENSG00000136997.10"; transcript_id "95d8e33b-926b-4674-901f-c7add3eaa12b_ENSG00000136997.10";
chr8	/dev/stdin	exon	128748467	128748869	.	+	.	gene_id "95d8e33b-926b-4674-901f-c7add3eaa12b_ENSG00000136997.10"; transcript_id "95d8e33b-926b-4674-901f-c7add3eaa12b_ENSG00000136997.10"; exon_number "1"; exon_id "95d8e33b-926b-4674-901f-c7add3eaa12b_ENSG00000136997.10.1";
chr8	/dev/stdin	CDS	128748467	128748869	.	+	0	gene_id "95d8e33b-926b-4674-901f-c7add3eaa12b_ENSG00000136997.10"; transcript_id "95d8e33b-926b-4674-901f-c7add3eaa12b_ENSG00000136997.10"; exon_number "1"; exon_id "95d8e33b-926b-4674-901f-c7add3eaa12b_ENSG00000136997.10.1";
chr8	/dev/stdin	exon	128750497	128751265	.	+	.	gene_id "95d8e33b-926b-4674-901f-c7add3eaa12b_ENSG00000136997.10"; transcript_id "95d8e33b-926b-4674-901f-c7add3eaa12b_ENSG00000136997.10"; exon_number "2"; exon_id "95d8e33b-926b-4674-901f-c7add3eaa12b_ENSG00000136997.10.2";
chr8	/dev/stdin	CDS	128750497	128751265	.	+	2	gene_id "95d8e33b-926b-4674-901f-c7add3eaa12b_ENSG00000136997.10"; transcript_id "95d8e33b-926b-4674-901f-c7add3eaa12b_ENSG00000136997.10"; exon_number "2"; exon_id "95d8e33b-926b-4674-901f-c7add3eaa12b_ENSG00000136997.10.2";
chr8	/dev/stdin	exon	128752644	128753518	.	+	.	gene_id "95d8e33b-926b-4674-901f-c7add3eaa12b_ENSG00000136997.10"; transcript_id "95d8e33b-926b-4674-901f-c7add3eaa12b_ENSG00000136997.10"; exon_number "3"; exon_id "95d8e33b-926b-4674-901f-c7add3eaa12b_ENSG00000136997.10.3";
chr8	/dev/stdin	CDS	128752644	128753518	.	+	1	gene_id "95d8e33b-926b-4674-901f-c7add3eaa12b_ENSG00000136997.10"; transcript_id "95d8e33b-926b-4674-901f-c7add3eaa12b_ENSG00000136997.10"; exon_number "3"; exon_id "95d8e33b-926b-4674-901f-c7add3eaa12b_ENSG00000136997.10.3";
chr8	/dev/stdin	start_codon	128748467	128748469	.	+	0	gene_id "95d8e33b-926b-4674-901f-c7add3eaa12b_ENSG00000136997.10"; transcript_id "95d8e33b-926b-4674-901f-c7add3eaa12b_ENSG00000136997.10"; exon_number "1"; exon_id "95d8e33b-926b-4674-901f-c7add3eaa12b_ENSG00000136997.10.1";
chr8	/dev/stdin	transcript	128806780	129113499	.	+	.	gene_id "cafdcf40-4320-4896-8938-9fa88032bf0b_ENSG00000249859.3"; transcript_id "cafdcf40-4320-4896-8938-9fa88032bf0b_ENSG00000249859.3";
chr8	/dev/stdin	exon	128806780	128806980	.	+	.	gene_id "cafdcf40-4320-4896-8938-9fa88032bf0b_ENSG00000249859.3"; transcript_id "cafdcf40-4320-4896-8938-9fa88032bf0b_ENSG00000249859.3"; exon_number "1"; exon_id "cafdcf40-4320-4896-8938-9fa88032bf0b_ENSG00000249859.3.1";
chr8	/dev/stdin	CDS	128806780	128806980	.	+	0	gene_id "cafdcf40-4320-4896-8938-9fa88032bf0b_ENSG00000249859.3"; transcript_id "cafdcf40-4320-4896-8938-9fa88032bf0b_ENSG00000249859.3"; exon_number "1"; exon_id "cafdcf40-4320-4896-8938-9fa88032bf0b_ENSG00000249859.3.1";
chr8	/dev/stdin	exon	128808140	128808254	.	+	.	gene_id "cafdcf40-4320-4896-8938-9fa88032bf0b_ENSG00000249859.3"; transcript_id "cafdcf40-4320-4896-8938-9fa88032bf0b_ENSG00000249859.3"; exon_number "2"; exon_id "cafdcf40-4320-4896-8938-9fa88032bf0b_ENSG00000249859.3.2";
chr8	/dev/stdin	CDS	128808140	128808254	.	+	0	gene_id "cafdcf40-4320-4896-8938-9fa88032bf0b_ENSG00000249859.3"; transcript_id "cafdcf40-4320-4896-8938-9fa88032bf0b_ENSG00000249859.3"; exon_number "2"; exon_id "cafdcf40-4320-4896-8938-9fa88032bf0b_ENSG00000249859.3.2";
chr8	/dev/stdin	exon	128902835	128903244	.	+	.	gene_id "cafdcf40-4320-4896-8938-9fa88032bf0b_ENSG00000249859.3"; transcript_id "cafdcf40-4320-4896-8938-9fa88032bf0b_ENSG00000249859.3"; exon_number "3"; exon_id "cafdcf40-4320-4896-8938-9fa88032bf0b_ENSG00000249859.3.3";
chr8	/dev/stdin	CDS	128902835	128903244	.	+	2	gene_id "cafdcf40-4320-4896-8938-9fa88032bf0b_ENSG00000249859.3"; transcript_id "cafdcf40-4320-4896-8938-9fa88032bf0b_ENSG00000249859.3"; exon_number "3"; exon_id "cafdcf40-4320-4896-8938-9fa88032bf0b_ENSG00000249859.3.3";
chr8	/dev/stdin	exon	128951754	128951922	.	+	.	gene_id "cafdcf40-4320-4896-8938-9fa88032bf0b_ENSG00000249859.3"; transcript_id "cafdcf40-4320-4896-8938-9fa88032bf0b_ENSG00000249859.3"; exon_number "4"; exon_id "cafdcf40-4320-4896-8938-9fa88032bf0b_ENSG00000249859.3.4";
chr8	/dev/stdin	CDS	128951754	128951922	.	+	0	gene_id "cafdcf40-4320-4896-8938-9fa88032bf0b_ENSG00000249859.3"; transcript_id "cafdcf40-4320-4896-8938-9fa88032bf0b_ENSG00000249859.3"; exon_number "4"; exon_id "cafdcf40-4320-4896-8938-9fa88032bf0b_ENSG00000249859.3.4";
chr8	/dev/stdin	exon	129001408	129001537	.	+	.	gene_id "cafdcf40-4320-4896-8938-9fa88032bf0b_ENSG00000249859.3"; transcript_id "cafdcf40-4320-4896-8938-9fa88032bf0b_ENSG00000249859.3"; exon_number "5"; exon_id "cafdcf40-4320-4896-8938-9fa88032bf0b_ENSG00000249859.3.5";
chr8	/dev/stdin	CDS	129001408	129001537	.	+	2	gene_id "cafdcf40-4320-4896-8938-9fa88032bf0b_ENSG00000249859.3"; transcript_id "cafdcf40-4320-4896-8938-9fa88032bf0b_ENSG00000249859.3"; exon_number "5"; exon_id "cafdcf40-4320-4896-8938-9fa88032bf0b_ENSG00000249859.3.5";
chr8	/dev/stdin	exon	129082406	129082607	.	+	.	gene_id "cafdcf40-4320-4896-8938-9fa88032bf0b_ENSG00000249859.3"; transcript_id "cafdcf40-4320-4896-8938-9fa88032bf0b_ENSG00000249859.3"; exon_number "6"; exon_id "cafdcf40-4320-4896-8938-9fa88032bf0b_ENSG00000249859.3.6";
chr8	/dev/stdin	CDS	129082406	129082607	.	+	1	gene_id "cafdcf40-4320-4896-8938-9fa88032bf0b_ENSG00000249859.3"; transcript_id "cafdcf40-4320-4896-8938-9fa88032bf0b_ENSG00000249859.3"; exon_number "6"; exon_id "cafdcf40-4320-4896-8938-9fa88032bf0b_ENSG00000249859.3.6";
chr8	/dev/stdin	exon	129108764	129108900	.	+	.	gene_id "cafdcf40-4320-4896-8938-9fa88032bf0b_ENSG00000249859.3"; transcript_id "cafdcf40-4320-4896-8938-9fa88032bf0b_ENSG00000249859.3"; exon_number "7"; exon_id "cafdcf40-4320-4896-8938-9fa88032bf0b_ENSG00000249859.3.7";
chr8	/dev/stdin	CDS	129108764	129108900	.	+	0	gene_id "cafdcf40-4320-4896-8938-9fa88032bf0b_ENSG00000249859.3"; transcript_id "cafdcf40-4320-4896-8938-9fa88032bf0b_ENSG00000249859.3"; exon_number "7"; exon_id "cafdcf40-4320-4896-8938-9fa88032bf0b_ENSG00000249859.3.7";
chr8	/dev/stdin	exon	129113226	129113499	.	+	.	gene_id "cafdcf40-4320-4896-8938-9fa88032bf0b_ENSG00000249859.3"; transcript_id "cafdcf40-4320-4896-8938-9fa88032bf0b_ENSG00000249859.3"; exon_number "8"; exon_id "cafdcf40-4320-4896-8938-9fa88032bf0b_ENSG00000249859.3.8";
chr8	/dev/stdin	CDS	129113226	129113496	.	+	1	gene_id "cafdcf40-4320-4896-8938-9fa88032bf0b_ENSG00000249859.3"; transcript_id "cafdcf40-4320-4896-8938-9fa88032bf0b_ENSG00000249859.3"; exon_number "8"; exon_id "cafdcf40-4320-4896-8938-9fa88032bf0b_ENSG00000249859.3.8";
chr8	/dev/stdin	start_codon	128806780	128806782	.	+	0	gene_id "cafdcf40-4320-4896-8938-9fa88032bf0b_ENSG00000249859.3"; transcript_id "cafdcf40-4320-4896-8938-9fa88032bf0b_ENSG00000249859.3"; exon_number "1"; exon_id "cafdcf40-4320-4896-8938-9fa88032bf0b_ENSG00000249859.3.1";
chr8	/dev/stdin	stop_codon	129113497	129113499	.	+	0	gene_id "cafdcf40-4320-4896-8938-9fa88032bf0b_ENSG00000249859.3"; transcript_id "cafdcf40-4320-4896-8938-9fa88032bf0b_ENSG00000249859.3"; exon_number "8"; exon_id "cafdcf40-4320-4896-8938-9fa88032bf0b_ENSG00000249859.3.8";
chr8	/dev/stdin	transcript	128806780	129113499	.	+	.	gene_id "100dc8ee-8fe6-40d4-a211-337f6becf17e_ENSG00000249859.3"; transcript_id "100dc8ee-8fe6-40d4-a211-337f6becf17e_ENSG00000249859.3";
chr8	/dev/stdin	exon	128806780	128806980	.	+	.	gene_id "100dc8ee-8fe6-40d4-a211-337f6becf17e_ENSG00000249859.3"; transcript_id "100dc8ee-8fe6-40d4-a211-337f6becf17e_ENSG00000249859.3"; exon_number "1"; exon_id "100dc8ee-8fe6-40d4-a211-337f6becf17e_ENSG00000249859.3.1";
chr8	/dev/stdin	CDS	128806780	128806980	.	+	0	gene_id "100dc8ee-8fe6-40d4-a211-337f6becf17e_ENSG00000249859.3"; transcript_id "100dc8ee-8fe6-40d4-a211-337f6becf17e_ENSG00000249859.3"; exon_number "1"; exon_id "100dc8ee-8fe6-40d4-a211-337f6becf17e_ENSG00000249859.3.1";
chr8	/dev/stdin	exon	128902835	128903244	.	+	.	gene_id "100dc8ee-8fe6-40d4-a211-337f6becf17e_ENSG00000249859.3"; transcript_id "100dc8ee-8fe6-40d4-a211-337f6becf17e_ENSG00000249859.3"; exon_number "2"; exon_id "100dc8ee-8fe6-40d4-a211-337f6becf17e_ENSG00000249859.3.2";
chr8	/dev/stdin	CDS	128902835	128903244	.	+	0	gene_id "100dc8ee-8fe6-40d4-a211-337f6becf17e_ENSG00000249859.3"; transcript_id "100dc8ee-8fe6-40d4-a211-337f6becf17e_ENSG00000249859.3"; exon_number "2"; exon_id "100dc8ee-8fe6-40d4-a211-337f6becf17e_ENSG00000249859.3.2";
chr8	/dev/stdin	exon	129001408	129001537	.	+	.	gene_id "100dc8ee-8fe6-40d4-a211-337f6becf17e_ENSG00000249859.3"; transcript_id "100dc8ee-8fe6-40d4-a211-337f6becf17e_ENSG00000249859.3"; exon_number "3"; exon_id "100dc8ee-8fe6-40d4-a211-337f6becf17e_ENSG00000249859.3.3";
chr8	/dev/stdin	CDS	129001408	129001537	.	+	1	gene_id "100dc8ee-8fe6-40d4-a211-337f6becf17e_ENSG00000249859.3"; transcript_id "100dc8ee-8fe6-40d4-a211-337f6becf17e_ENSG00000249859.3"; exon_number "3"; exon_id "100dc8ee-8fe6-40d4-a211-337f6becf17e_ENSG00000249859.3.3";
chr8	/dev/stdin	exon	129108764	129108900	.	+	.	gene_id "100dc8ee-8fe6-40d4-a211-337f6becf17e_ENSG00000249859.3"; transcript_id "100dc8ee-8fe6-40d4-a211-337f6becf17e_ENSG00000249859.3"; exon_number "4"; exon_id "100dc8ee-8fe6-40d4-a211-337f6becf17e_ENSG00000249859.3.4";
chr8	/dev/stdin	CDS	129108764	129108900	.	+	0	gene_id "100dc8ee-8fe6-40d4-a211-337f6becf17e_ENSG00000249859.3"; transcript_id "100dc8ee-8fe6-40d4-a211-337f6becf17e_ENSG00000249859.3"; exon_number "4"; exon_id "100dc8ee-8fe6-40d4-a211-337f6becf17e_ENSG00000249859.3.4";
chr8	/dev/stdin	exon	129113226	129113499	.	+	.	gene_id "100dc8ee-8fe6-40d4-a211-337f6becf17e_ENSG00000249859.3"; transcript_id "100dc8ee-8fe6-40d4-a211-337f6becf17e_ENSG00000249859.3"; exon_number "5"; exon_id "100dc8ee-8fe6-40d4-a211-337f6becf17e_ENSG00000249859.3.5";
chr8	/dev/stdin	CDS	129113226	129113496	.	+	1	gene_id "100dc8ee-8fe6-40d4-a211-337f6becf17e_ENSG00000249859.3"; transcript_id "100dc8ee-8fe6-40d4-a211-337f6becf17e_ENSG00000249859.3"; exon_number "5"; exon_id "100dc8ee-8fe6-40d4-a211-337f6becf17e_ENSG00000249859.3.5";
chr8	/dev/stdin	start_codon	128806780	128806782	.	+	0	gene_id "100dc8ee-8fe6-40d4-a211-337f6becf17e_ENSG00000249859.3"; transcript_id "100dc8ee-8fe6-40d4-a211-337f6becf17e_ENSG00000249859.3"; exon_number "1"; exon_id "100dc8ee-8fe6-40d4-a211-337f6becf17e_ENSG00000249859.3.1";
chr8	/dev/stdin	stop_codon	129113497	129113499	.	+	0	gene_id "100dc8ee-8fe6-40d4-a211-337f6becf17e_ENSG00000249859.3"; transcript_id "100dc8ee-8fe6-40d4-a211-337f6becf17e_ENSG00000249859.3"; exon_number "5"; exon_id "100dc8ee-8fe6-40d4-a211-337f6becf17e_ENSG00000249859.3.5";
chr8	/dev/stdin	transcript	128806780	128944941	.	+	.	gene_id "e17790a7-17df-41ae-930d-5c483c5cb611_ENSG00000249859.3"; transcript_id "e17790a7-17df-41ae-930d-5c483c5cb611_ENSG00000249859.3";
chr8	/dev/stdin	exon	128806780	128806980	.	+	.	gene_id "e17790a7-17df-41ae-930d-5c483c5cb611_ENSG00000249859.3"; transcript_id "e17790a7-17df-41ae-930d-5c483c5cb611_ENSG00000249859.3"; exon_number "1"; exon_id "e17790a7-17df-41ae-930d-5c483c5cb611_ENSG00000249859.3.1";
chr8	/dev/stdin	CDS	128806780	128806980	.	+	0	gene_id "e17790a7-17df-41ae-930d-5c483c5cb611_ENSG00000249859.3"; transcript_id "e17790a7-17df-41ae-930d-5c483c5cb611_ENSG00000249859.3"; exon_number "1"; exon_id "e17790a7-17df-41ae-930d-5c483c5cb611_ENSG00000249859.3.1";
chr8	/dev/stdin	exon	128902835	128903244	.	+	.	gene_id "e17790a7-17df-41ae-930d-5c483c5cb611_ENSG00000249859.3"; transcript_id "e17790a7-17df-41ae-930d-5c483c5cb611_ENSG00000249859.3"; exon_number "2"; exon_id "e17790a7-17df-41ae-930d-5c483c5cb611_ENSG00000249859.3.2";
chr8	/dev/stdin	CDS	128902835	128903244	.	+	0	gene_id "e17790a7-17df-41ae-930d-5c483c5cb611_ENSG00000249859.3"; transcript_id "e17790a7-17df-41ae-930d-5c483c5cb611_ENSG00000249859.3"; exon_number "2"; exon_id "e17790a7-17df-41ae-930d-5c483c5cb611_ENSG00000249859.3.2";
chr8	/dev/stdin	exon	128944711	128944941	.	+	.	gene_id "e17790a7-17df-41ae-930d-5c483c5cb611_ENSG00000249859.3"; transcript_id "e17790a7-17df-41ae-930d-5c483c5cb611_ENSG00000249859.3"; exon_number "3"; exon_id "e17790a7-17df-41ae-930d-5c483c5cb611_ENSG00000249859.3.3";
chr8	/dev/stdin	CDS	128944711	128944941	.	+	1	gene_id "e17790a7-17df-41ae-930d-5c483c5cb611_ENSG00000249859.3"; transcript_id "e17790a7-17df-41ae-930d-5c483c5cb611_ENSG00000249859.3"; exon_number "3"; exon_id "e17790a7-17df-41ae-930d-5c483c5cb611_ENSG00000249859.3.3";
chr8	/dev/stdin	start_codon	128806780	128806782	.	+	0	gene_id "e17790a7-17df-41ae-930d-5c483c5cb611_ENSG00000249859.3"; transcript_id "e17790a7-17df-41ae-930d-5c483c5cb611_ENSG00000249859.3"; exon_number "1"; exon_id "e17790a7-17df-41ae-930d-5c483c5cb611_ENSG00000249859.3.1";
chr8	/dev/stdin	transcript	128806780	129022628	.	+	.	gene_id "76a72802-4b16-46ef-adee-4c34a55ade1a_ENSG00000249859.3"; transcript_id "76a72802-4b16-46ef-adee-4c34a55ade1a_ENSG00000249859.3";
chr8	/dev/stdin	exon	128806780	128806980	.	+	.	gene_id "76a72802-4b16-46ef-adee-4c34a55ade1a_ENSG00000249859.3"; transcript_id "76a72802-4b16-46ef-adee-4c34a55ade1a_ENSG00000249859.3"; exon_number "1"; exon_id "76a72802-4b16-46ef-adee-4c34a55ade1a_ENSG00000249859.3.1";
chr8	/dev/stdin	CDS	128806780	128806980	.	+	0	gene_id "76a72802-4b16-46ef-adee-4c34a55ade1a_ENSG00000249859.3"; transcript_id "76a72802-4b16-46ef-adee-4c34a55ade1a_ENSG00000249859.3"; exon_number "1"; exon_id "76a72802-4b16-46ef-adee-4c34a55ade1a_ENSG00000249859.3.1";
chr8	/dev/stdin	exon	128902835	128903244	.	+	.	gene_id "76a72802-4b16-46ef-adee-4c34a55ade1a_ENSG00000249859.3"; transcript_id "76a72802-4b16-46ef-adee-4c34a55ade1a_ENSG00000249859.3"; exon_number "2"; exon_id "76a72802-4b16-46ef-adee-4c34a55ade1a_ENSG00000249859.3.2";
chr8	/dev/stdin	CDS	128902835	128903244	.	+	0	gene_id "76a72802-4b16-46ef-adee-4c34a55ade1a_ENSG00000249859.3"; transcript_id "76a72802-4b16-46ef-adee-4c34a55ade1a_ENSG00000249859.3"; exon_number "2"; exon_id "76a72802-4b16-46ef-adee-4c34a55ade1a_ENSG00000249859.3.2";
chr8	/dev/stdin	exon	128951754	128951922	.	+	.	gene_id "76a72802-4b16-46ef-adee-4c34a55ade1a_ENSG00000249859.3"; transcript_id "76a72802-4b16-46ef-adee-4c34a55ade1a_ENSG00000249859.3"; exon_number "3"; exon_id "76a72802-4b16-46ef-adee-4c34a55ade1a_ENSG00000249859.3.3";
chr8	/dev/stdin	CDS	128951754	128951922	.	+	1	gene_id "76a72802-4b16-46ef-adee-4c34a55ade1a_ENSG00000249859.3"; transcript_id "76a72802-4b16-46ef-adee-4c34a55ade1a_ENSG00000249859.3"; exon_number "3"; exon_id "76a72802-4b16-46ef-adee-4c34a55ade1a_ENSG00000249859.3.3";
chr8	/dev/stdin	exon	129001408	129001537	.	+	.	gene_id "76a72802-4b16-46ef-adee-4c34a55ade1a_ENSG00000249859.3"; transcript_id "76a72802-4b16-46ef-adee-4c34a55ade1a_ENSG00000249859.3"; exon_number "4"; exon_id "76a72802-4b16-46ef-adee-4c34a55ade1a_ENSG00000249859.3.4";
chr8	/dev/stdin	CDS	129001408	129001537	.	+	0	gene_id "76a72802-4b16-46ef-adee-4c34a55ade1a_ENSG00000249859.3"; transcript_id "76a72802-4b16-46ef-adee-4c34a55ade1a_ENSG00000249859.3"; exon_number "4"; exon_id "76a72802-4b16-46ef-adee-4c34a55ade1a_ENSG00000249859.3.4";
chr8	/dev/stdin	exon	129021836	129021964	.	+	.	gene_id "76a72802-4b16-46ef-adee-4c34a55ade1a_ENSG00000249859.3"; transcript_id "76a72802-4b16-46ef-adee-4c34a55ade1a_ENSG00000249859.3"; exon_number "5"; exon_id "76a72802-4b16-46ef-adee-4c34a55ade1a_ENSG00000249859.3.5";
chr8	/dev/stdin	CDS	129021836	129021964	.	+	2	gene_id "76a72802-4b16-46ef-adee-4c34a55ade1a_ENSG00000249859.3"; transcript_id "76a72802-4b16-46ef-adee-4c34a55ade1a_ENSG00000249859.3"; exon_number "5"; exon_id "76a72802-4b16-46ef-adee-4c34a55ade1a_ENSG00000249859.3.5";
chr8	/dev/stdin	exon	129022564	129022628	.	+	.	gene_id "76a72802-4b16-46ef-adee-4c34a55ade1a_ENSG00000249859.3"; transcript_id "76a72802-4b16-46ef-adee-4c34a55ade1a_ENSG00000249859.3"; exon_number "6"; exon_id "76a72802-4b16-46ef-adee-4c34a55ade1a_ENSG00000249859.3.6";
chr8	/dev/stdin	CDS	129022564	129022625	.	+	2	gene_id "76a72802-4b16-46ef-adee-4c34a55ade1a_ENSG00000249859.3"; transcript_id "76a72802-4b16-46ef-adee-4c34a55ade1a_ENSG00000249859.3"; exon_number "6"; exon_id "76a72802-4b16-46ef-adee-4c34a55ade1a_ENSG00000249859.3.6";
chr8	/dev/stdin	start_codon	128806780	128806782	.	+	0	gene_id "76a72802-4b16-46ef-adee-4c34a55ade1a_ENSG00000249859.3"; transcript_id "76a72802-4b16-46ef-adee-4c34a55ade1a_ENSG00000249859.3"; exon_number "1"; exon_id "76a72802-4b16-46ef-adee-4c34a55ade1a_ENSG00000249859.3.1";
chr8	/dev/stdin	stop_codon	129022626	129022628	.	+	0	gene_id "76a72802-4b16-46ef-adee-4c34a55ade1a_ENSG00000249859.3"; transcript_id "76a72802-4b16-46ef-adee-4c34a55ade1a_ENSG00000249859.3"; exon_number "6"; exon_id "76a72802-4b16-46ef-adee-4c34a55ade1a_ENSG00000249859.3.6";
chr8	/dev/stdin	transcript	128808001	128944941	.	+	.	gene_id "4b387fd2-51cb-4521-9ed8-388d0bc7ef62_ENSG00000249859.3"; transcript_id "4b387fd2-51cb-4521-9ed8-388d0bc7ef62_ENSG00000249859.3";
chr8	/dev/stdin	exon	128808001	128808254	.	+	.	gene_id "4b387fd2-51cb-4521-9ed8-388d0bc7ef62_ENSG00000249859.3"; transcript_id "4b387fd2-51cb-4521-9ed8-388d0bc7ef62_ENSG00000249859.3"; exon_number "1"; exon_id "4b387fd2-51cb-4521-9ed8-388d0bc7ef62_ENSG00000249859.3.1";
chr8	/dev/stdin	CDS	128808001	128808254	.	+	0	gene_id "4b387fd2-51cb-4521-9ed8-388d0bc7ef62_ENSG00000249859.3"; transcript_id "4b387fd2-51cb-4521-9ed8-388d0bc7ef62_ENSG00000249859.3"; exon_number "1"; exon_id "4b387fd2-51cb-4521-9ed8-388d0bc7ef62_ENSG00000249859.3.1";
chr8	/dev/stdin	exon	128902835	128903244	.	+	.	gene_id "4b387fd2-51cb-4521-9ed8-388d0bc7ef62_ENSG00000249859.3"; transcript_id "4b387fd2-51cb-4521-9ed8-388d0bc7ef62_ENSG00000249859.3"; exon_number "2"; exon_id "4b387fd2-51cb-4521-9ed8-388d0bc7ef62_ENSG00000249859.3.2";
chr8	/dev/stdin	CDS	128902835	128903244	.	+	1	gene_id "4b387fd2-51cb-4521-9ed8-388d0bc7ef62_ENSG00000249859.3"; transcript_id "4b387fd2-51cb-4521-9ed8-388d0bc7ef62_ENSG00000249859.3"; exon_number "2"; exon_id "4b387fd2-51cb-4521-9ed8-388d0bc7ef62_ENSG00000249859.3.2";
chr8	/dev/stdin	exon	128944711	128944941	.	+	.	gene_id "4b387fd2-51cb-4521-9ed8-388d0bc7ef62_ENSG00000249859.3"; transcript_id "4b387fd2-51cb-4521-9ed8-388d0bc7ef62_ENSG00000249859.3"; exon_number "3"; exon_id "4b387fd2-51cb-4521-9ed8-388d0bc7ef62_ENSG00000249859.3.3";
chr8	/dev/stdin	CDS	128944711	128944941	.	+	2	gene_id "4b387fd2-51cb-4521-9ed8-388d0bc7ef62_ENSG00000249859.3"; transcript_id "4b387fd2-51cb-4521-9ed8-388d0bc7ef62_ENSG00000249859.3"; exon_number "3"; exon_id "4b387fd2-51cb-4521-9ed8-388d0bc7ef62_ENSG00000249859.3.3";
chr8	/dev/stdin	start_codon	128808001	128808003	.	+	0	gene_id "4b387fd2-51cb-4521-9ed8-388d0bc7ef62_ENSG00000249859.3"; transcript_id "4b387fd2-51cb-4521-9ed8-388d0bc7ef62_ENSG00000249859.3"; exon_number "1"; exon_id "4b387fd2-51cb-4521-9ed8-388d0bc7ef62_ENSG00000249859.3.1";
chr8	/dev/stdin	transcript	128808001	129113499	.	+	.	gene_id "51ea47de-5426-46e6-9872-4b98bf74e886_ENSG00000249859.3"; transcript_id "51ea47de-5426-46e6-9872-4b98bf74e886_ENSG00000249859.3";
chr8	/dev/stdin	exon	128808001	128808254	.	+	.	gene_id "51ea47de-5426-46e6-9872-4b98bf74e886_ENSG00000249859.3"; transcript_id "51ea47de-5426-46e6-9872-4b98bf74e886_ENSG00000249859.3"; exon_number "1"; exon_id "51ea47de-5426-46e6-9872-4b98bf74e886_ENSG00000249859.3.1";
chr8	/dev/stdin	CDS	128808001	128808254	.	+	0	gene_id "51ea47de-5426-46e6-9872-4b98bf74e886_ENSG00000249859.3"; transcript_id "51ea47de-5426-46e6-9872-4b98bf74e886_ENSG00000249859.3"; exon_number "1"; exon_id "51ea47de-5426-46e6-9872-4b98bf74e886_ENSG00000249859.3.1";
chr8	/dev/stdin	exon	128902835	128903244	.	+	.	gene_id "51ea47de-5426-46e6-9872-4b98bf74e886_ENSG00000249859.3"; transcript_id "51ea47de-5426-46e6-9872-4b98bf74e886_ENSG00000249859.3"; exon_number "2"; exon_id "51ea47de-5426-46e6-9872-4b98bf74e886_ENSG00000249859.3.2";
chr8	/dev/stdin	CDS	128902835	128903244	.	+	1	gene_id "51ea47de-5426-46e6-9872-4b98bf74e886_ENSG00000249859.3"; transcript_id "51ea47de-5426-46e6-9872-4b98bf74e886_ENSG00000249859.3"; exon_number "2"; exon_id "51ea47de-5426-46e6-9872-4b98bf74e886_ENSG00000249859.3.2";
chr8	/dev/stdin	exon	129001408	129001537	.	+	.	gene_id "51ea47de-5426-46e6-9872-4b98bf74e886_ENSG00000249859.3"; transcript_id "51ea47de-5426-46e6-9872-4b98bf74e886_ENSG00000249859.3"; exon_number "3"; exon_id "51ea47de-5426-46e6-9872-4b98bf74e886_ENSG00000249859.3.3";
chr8	/dev/stdin	CDS	129001408	129001537	.	+	2	gene_id "51ea47de-5426-46e6-9872-4b98bf74e886_ENSG00000249859.3"; transcript_id "51ea47de-5426-46e6-9872-4b98bf74e886_ENSG00000249859.3"; exon_number "3"; exon_id "51ea47de-5426-46e6-9872-4b98bf74e886_ENSG00000249859.3.3";
chr8	/dev/stdin	exon	129108764	129108900	.	+	.	gene_id "51ea47de-5426-46e6-9872-4b98bf74e886_ENSG00000249859.3"; transcript_id "51ea47de-5426-46e6-9872-4b98bf74e886_ENSG00000249859.3"; exon_number "4"; exon_id "51ea47de-5426-46e6-9872-4b98bf74e886_ENSG00000249859.3.4";
chr8	/dev/stdin	CDS	129108764	129108900	.	+	1	gene_id "51ea47de-5426-46e6-9872-4b98bf74e886_ENSG00000249859.3"; transcript_id "51ea47de-5426-46e6-9872-4b98bf74e886_ENSG00000249859.3"; exon_number "4"; exon_id "51ea47de-5426-46e6-9872-4b98bf74e886_ENSG00000249859.3.4";
chr8	/dev/stdin	exon	129113226	129113499	.	+	.	gene_id "51ea47de-5426-46e6-9872-4b98bf74e886_ENSG00000249859.3"; transcript_id "51ea47de-5426-46e6-9872-4b98bf74e886_ENSG00000249859.3"; exon_number "5"; exon_id "51ea47de-5426-46e6-9872-4b98bf74e886_ENSG00000249859.3.5";
chr8	/dev/stdin	CDS	129113226	129113499	.	+	2	gene_id "51ea47de-5426-46e6-9872-4b98bf74e886_ENSG00000249859.3"; transcript_id "51ea47de-5426-46e6-9872-4b98bf74e886_ENSG00000249859.3"; exon_number "5"; exon_id "51ea47de-5426-46e6-9872-4b98bf74e886_ENSG00000249859.3.5";
chr8	/dev/stdin	start_codon	128808001	128808003	.	+	0	gene_id "51ea47de-5426-46e6-9872-4b98bf74e886_ENSG00000249859.3"; transcript_id "51ea47de-5426-46e6-9872-4b98bf74e886_ENSG00000249859.3"; exon_number "1"; exon_id "51ea47de-5426-46e6-9872-4b98bf74e886_ENSG00000249859.3.1";
chr8	/dev/stdin	transcript	128808001	129113499	.	+	.	gene_id "4d014df8-f8ed-4f46-945b-1e08d030cbb5_ENSG00000249859.3"; transcript_id "4d014df8-f8ed-4f46-945b-1e08d030cbb5_ENSG00000249859.3";
chr8	/dev/stdin	exon	128808001	128808317	.	+	.	gene_id "4d014df8-f8ed-4f46-945b-1e08d030cbb5_ENSG00000249859.3"; transcript_id "4d014df8-f8ed-4f46-945b-1e08d030cbb5_ENSG00000249859.3"; exon_number "1"; exon_id "4d014df8-f8ed-4f46-945b-1e08d030cbb5_ENSG00000249859.3.1";
chr8	/dev/stdin	CDS	128808001	128808317	.	+	0	gene_id "4d014df8-f8ed-4f46-945b-1e08d030cbb5_ENSG00000249859.3"; transcript_id "4d014df8-f8ed-4f46-945b-1e08d030cbb5_ENSG00000249859.3"; exon_number "1"; exon_id "4d014df8-f8ed-4f46-945b-1e08d030cbb5_ENSG00000249859.3.1";
chr8	/dev/stdin	exon	128902835	128903244	.	+	.	gene_id "4d014df8-f8ed-4f46-945b-1e08d030cbb5_ENSG00000249859.3"; transcript_id "4d014df8-f8ed-4f46-945b-1e08d030cbb5_ENSG00000249859.3"; exon_number "2"; exon_id "4d014df8-f8ed-4f46-945b-1e08d030cbb5_ENSG00000249859.3.2";
chr8	/dev/stdin	CDS	128902835	128903244	.	+	1	gene_id "4d014df8-f8ed-4f46-945b-1e08d030cbb5_ENSG00000249859.3"; transcript_id "4d014df8-f8ed-4f46-945b-1e08d030cbb5_ENSG00000249859.3"; exon_number "2"; exon_id "4d014df8-f8ed-4f46-945b-1e08d030cbb5_ENSG00000249859.3.2";
chr8	/dev/stdin	exon	128951754	128951922	.	+	.	gene_id "4d014df8-f8ed-4f46-945b-1e08d030cbb5_ENSG00000249859.3"; transcript_id "4d014df8-f8ed-4f46-945b-1e08d030cbb5_ENSG00000249859.3"; exon_number "3"; exon_id "4d014df8-f8ed-4f46-945b-1e08d030cbb5_ENSG00000249859.3.3";
chr8	/dev/stdin	CDS	128951754	128951922	.	+	2	gene_id "4d014df8-f8ed-4f46-945b-1e08d030cbb5_ENSG00000249859.3"; transcript_id "4d014df8-f8ed-4f46-945b-1e08d030cbb5_ENSG00000249859.3"; exon_number "3"; exon_id "4d014df8-f8ed-4f46-945b-1e08d030cbb5_ENSG00000249859.3.3";
chr8	/dev/stdin	exon	129001408	129001537	.	+	.	gene_id "4d014df8-f8ed-4f46-945b-1e08d030cbb5_ENSG00000249859.3"; transcript_id "4d014df8-f8ed-4f46-945b-1e08d030cbb5_ENSG00000249859.3"; exon_number "4"; exon_id "4d014df8-f8ed-4f46-945b-1e08d030cbb5_ENSG00000249859.3.4";
chr8	/dev/stdin	CDS	129001408	129001537	.	+	1	gene_id "4d014df8-f8ed-4f46-945b-1e08d030cbb5_ENSG00000249859.3"; transcript_id "4d014df8-f8ed-4f46-945b-1e08d030cbb5_ENSG00000249859.3"; exon_number "4"; exon_id "4d014df8-f8ed-4f46-945b-1e08d030cbb5_ENSG00000249859.3.4";
chr8	/dev/stdin	exon	129082406	129082518	.	+	.	gene_id "4d014df8-f8ed-4f46-945b-1e08d030cbb5_ENSG00000249859.3"; transcript_id "4d014df8-f8ed-4f46-945b-1e08d030cbb5_ENSG00000249859.3"; exon_number "5"; exon_id "4d014df8-f8ed-4f46-945b-1e08d030cbb5_ENSG00000249859.3.5";
chr8	/dev/stdin	CDS	129082406	129082518	.	+	0	gene_id "4d014df8-f8ed-4f46-945b-1e08d030cbb5_ENSG00000249859.3"; transcript_id "4d014df8-f8ed-4f46-945b-1e08d030cbb5_ENSG00000249859.3"; exon_number "5"; exon_id "4d014df8-f8ed-4f46-945b-1e08d030cbb5_ENSG00000249859.3.5";
chr8	/dev/stdin	exon	129108764	129108900	.	+	.	gene_id "4d014df8-f8ed-4f46-945b-1e08d030cbb5_ENSG00000249859.3"; transcript_id "4d014df8-f8ed-4f46-945b-1e08d030cbb5_ENSG00000249859.3"; exon_number "6"; exon_id "4d014df8-f8ed-4f46-945b-1e08d030cbb5_ENSG00000249859.3.6";
chr8	/dev/stdin	CDS	129108764	129108900	.	+	1	gene_id "4d014df8-f8ed-4f46-945b-1e08d030cbb5_ENSG00000249859.3"; transcript_id "4d014df8-f8ed-4f46-945b-1e08d030cbb5_ENSG00000249859.3"; exon_number "6"; exon_id "4d014df8-f8ed-4f46-945b-1e08d030cbb5_ENSG00000249859.3.6";
chr8	/dev/stdin	exon	129113226	129113499	.	+	.	gene_id "4d014df8-f8ed-4f46-945b-1e08d030cbb5_ENSG00000249859.3"; transcript_id "4d014df8-f8ed-4f46-945b-1e08d030cbb5_ENSG00000249859.3"; exon_number "7"; exon_id "4d014df8-f8ed-4f46-945b-1e08d030cbb5_ENSG00000249859.3.7";
chr8	/dev/stdin	CDS	129113226	129113499	.	+	2	gene_id "4d014df8-f8ed-4f46-945b-1e08d030cbb5_ENSG00000249859.3"; transcript_id "4d014df8-f8ed-4f46-945b-1e08d030cbb5_ENSG00000249859.3"; exon_number "7"; exon_id "4d014df8-f8ed-4f46-945b-1e08d030cbb5_ENSG00000249859.3.7";
chr8	/dev/stdin	start_codon	128808001	128808003	.	+	0	gene_id "4d014df8-f8ed-4f46-945b-1e08d030cbb5_ENSG00000249859.3"; transcript_id "4d014df8-f8ed-4f46-945b-1e08d030cbb5_ENSG00000249859.3"; exon_number "1"; exon_id "4d014df8-f8ed-4f46-945b-1e08d030cbb5_ENSG00000249859.3.1";
chr8	/dev/stdin	transcript	128808001	129113499	.	+	.	gene_id "d1219933-6d3f-4e7a-a7da-24e572758a4e_ENSG00000249859.3"; transcript_id "d1219933-6d3f-4e7a-a7da-24e572758a4e_ENSG00000249859.3";
chr8	/dev/stdin	exon	128808001	128808254	.	+	.	gene_id "d1219933-6d3f-4e7a-a7da-24e572758a4e_ENSG00000249859.3"; transcript_id "d1219933-6d3f-4e7a-a7da-24e572758a4e_ENSG00000249859.3"; exon_number "1"; exon_id "d1219933-6d3f-4e7a-a7da-24e572758a4e_ENSG00000249859.3.1";
chr8	/dev/stdin	CDS	128808001	128808254	.	+	0	gene_id "d1219933-6d3f-4e7a-a7da-24e572758a4e_ENSG00000249859.3"; transcript_id "d1219933-6d3f-4e7a-a7da-24e572758a4e_ENSG00000249859.3"; exon_number "1"; exon_id "d1219933-6d3f-4e7a-a7da-24e572758a4e_ENSG00000249859.3.1";
chr8	/dev/stdin	exon	128902835	128903244	.	+	.	gene_id "d1219933-6d3f-4e7a-a7da-24e572758a4e_ENSG00000249859.3"; transcript_id "d1219933-6d3f-4e7a-a7da-24e572758a4e_ENSG00000249859.3"; exon_number "2"; exon_id "d1219933-6d3f-4e7a-a7da-24e572758a4e_ENSG00000249859.3.2";
chr8	/dev/stdin	CDS	128902835	128903244	.	+	1	gene_id "d1219933-6d3f-4e7a-a7da-24e572758a4e_ENSG00000249859.3"; transcript_id "d1219933-6d3f-4e7a-a7da-24e572758a4e_ENSG00000249859.3"; exon_number "2"; exon_id "d1219933-6d3f-4e7a-a7da-24e572758a4e_ENSG00000249859.3.2";
chr8	/dev/stdin	exon	128951754	128951922	.	+	.	gene_id "d1219933-6d3f-4e7a-a7da-24e572758a4e_ENSG00000249859.3"; transcript_id "d1219933-6d3f-4e7a-a7da-24e572758a4e_ENSG00000249859.3"; exon_number "3"; exon_id "d1219933-6d3f-4e7a-a7da-24e572758a4e_ENSG00000249859.3.3";
chr8	/dev/stdin	CDS	128951754	128951922	.	+	2	gene_id "d1219933-6d3f-4e7a-a7da-24e572758a4e_ENSG00000249859.3"; transcript_id "d1219933-6d3f-4e7a-a7da-24e572758a4e_ENSG00000249859.3"; exon_number "3"; exon_id "d1219933-6d3f-4e7a-a7da-24e572758a4e_ENSG00000249859.3.3";
chr8	/dev/stdin	exon	129001408	129001537	.	+	.	gene_id "d1219933-6d3f-4e7a-a7da-24e572758a4e_ENSG00000249859.3"; transcript_id "d1219933-6d3f-4e7a-a7da-24e572758a4e_ENSG00000249859.3"; exon_number "4"; exon_id "d1219933-6d3f-4e7a-a7da-24e572758a4e_ENSG00000249859.3.4";
chr8	/dev/stdin	CDS	129001408	129001537	.	+	1	gene_id "d1219933-6d3f-4e7a-a7da-24e572758a4e_ENSG00000249859.3"; transcript_id "d1219933-6d3f-4e7a-a7da-24e572758a4e_ENSG00000249859.3"; exon_number "4"; exon_id "d1219933-6d3f-4e7a-a7da-24e572758a4e_ENSG00000249859.3.4";
chr8	/dev/stdin	exon	129021836	129021964	.	+	.	gene_id "d1219933-6d3f-4e7a-a7da-24e572758a4e_ENSG00000249859.3"; transcript_id "d1219933-6d3f-4e7a-a7da-24e572758a4e_ENSG00000249859.3"; exon_number "5"; exon_id "d1219933-6d3f-4e7a-a7da-24e572758a4e_ENSG00000249859.3.5";
chr8	/dev/stdin	CDS	129021836	129021964	.	+	0	gene_id "d1219933-6d3f-4e7a-a7da-24e572758a4e_ENSG00000249859.3"; transcript_id "d1219933-6d3f-4e7a-a7da-24e572758a4e_ENSG00000249859.3"; exon_number "5"; exon_id "d1219933-6d3f-4e7a-a7da-24e572758a4e_ENSG00000249859.3.5";
chr8	/dev/stdin	exon	129022564	129022690	.	+	.	gene_id "d1219933-6d3f-4e7a-a7da-24e572758a4e_ENSG00000249859.3"; transcript_id "d1219933-6d3f-4e7a-a7da-24e572758a4e_ENSG00000249859.3"; exon_number "6"; exon_id "d1219933-6d3f-4e7a-a7da-24e572758a4e_ENSG00000249859.3.6";
chr8	/dev/stdin	CDS	129022564	129022690	.	+	0	gene_id "d1219933-6d3f-4e7a-a7da-24e572758a4e_ENSG00000249859.3"; transcript_id "d1219933-6d3f-4e7a-a7da-24e572758a4e_ENSG00000249859.3"; exon_number "6"; exon_id "d1219933-6d3f-4e7a-a7da-24e572758a4e_ENSG00000249859.3.6";
chr8	/dev/stdin	exon	129108764	129108900	.	+	.	gene_id "d1219933-6d3f-4e7a-a7da-24e572758a4e_ENSG00000249859.3"; transcript_id "d1219933-6d3f-4e7a-a7da-24e572758a4e_ENSG00000249859.3"; exon_number "7"; exon_id "d1219933-6d3f-4e7a-a7da-24e572758a4e_ENSG00000249859.3.7";
chr8	/dev/stdin	CDS	129108764	129108900	.	+	2	gene_id "d1219933-6d3f-4e7a-a7da-24e572758a4e_ENSG00000249859.3"; transcript_id "d1219933-6d3f-4e7a-a7da-24e572758a4e_ENSG00000249859.3"; exon_number "7"; exon_id "d1219933-6d3f-4e7a-a7da-24e572758a4e_ENSG00000249859.3.7";
chr8	/dev/stdin	exon	129113226	129113499	.	+	.	gene_id "d1219933-6d3f-4e7a-a7da-24e572758a4e_ENSG00000249859.3"; transcript_id "d1219933-6d3f-4e7a-a7da-24e572758a4e_ENSG00000249859.3"; exon_number "8"; exon_id "d1219933-6d3f-4e7a-a7da-24e572758a4e_ENSG00000249859.3.8";
chr8	/dev/stdin	CDS	129113226	129113499	.	+	0	gene_id "d1219933-6d3f-4e7a-a7da-24e572758a4e_ENSG00000249859.3"; transcript_id "d1219933-6d3f-4e7a-a7da-24e572758a4e_ENSG00000249859.3"; exon_number "8"; exon_id "d1219933-6d3f-4e7a-a7da-24e572758a4e_ENSG00000249859.3.8";
chr8	/dev/stdin	start_codon	128808001	128808003	.	+	0	gene_id "d1219933-6d3f-4e7a-a7da-24e572758a4e_ENSG00000249859.3"; transcript_id "d1219933-6d3f-4e7a-a7da-24e572758a4e_ENSG00000249859.3"; exon_number "1"; exon_id "d1219933-6d3f-4e7a-a7da-24e572758a4e_ENSG00000249859.3.1";
chr8	/dev/stdin	transcript	128902875	128944941	.	+	.	gene_id "9f29556e-eebe-47f9-adf8-cd14022e7f58_chr8:128902000"; transcript_id "9f29556e-eebe-47f9-adf8-cd14022e7f58_chr8:128902000";
chr8	/dev/stdin	exon	128902875	128903244	.	+	.	gene_id "9f29556e-eebe-47f9-adf8-cd14022e7f58_chr8:128902000"; transcript_id "9f29556e-eebe-47f9-adf8-cd14022e7f58_chr8:128902000"; exon_number "1"; exon_id "9f29556e-eebe-47f9-adf8-cd14022e7f58_chr8:128902000.1";
chr8	/dev/stdin	CDS	128902875	128903244	.	+	0	gene_id "9f29556e-eebe-47f9-adf8-cd14022e7f58_chr8:128902000"; transcript_id "9f29556e-eebe-47f9-adf8-cd14022e7f58_chr8:128902000"; exon_number "1"; exon_id "9f29556e-eebe-47f9-adf8-cd14022e7f58_chr8:128902000.1";
chr8	/dev/stdin	exon	128944299	128944444	.	+	.	gene_id "9f29556e-eebe-47f9-adf8-cd14022e7f58_chr8:128902000"; transcript_id "9f29556e-eebe-47f9-adf8-cd14022e7f58_chr8:128902000"; exon_number "2"; exon_id "9f29556e-eebe-47f9-adf8-cd14022e7f58_chr8:128902000.2";
chr8	/dev/stdin	CDS	128944299	128944444	.	+	2	gene_id "9f29556e-eebe-47f9-adf8-cd14022e7f58_chr8:128902000"; transcript_id "9f29556e-eebe-47f9-adf8-cd14022e7f58_chr8:128902000"; exon_number "2"; exon_id "9f29556e-eebe-47f9-adf8-cd14022e7f58_chr8:128902000.2";
chr8	/dev/stdin	exon	128944711	128944941	.	+	.	gene_id "9f29556e-eebe-47f9-adf8-cd14022e7f58_chr8:128902000"; transcript_id "9f29556e-eebe-47f9-adf8-cd14022e7f58_chr8:128902000"; exon_number "3"; exon_id "9f29556e-eebe-47f9-adf8-cd14022e7f58_chr8:128902000.3";
chr8	/dev/stdin	CDS	128944711	128944938	.	+	0	gene_id "9f29556e-eebe-47f9-adf8-cd14022e7f58_chr8:128902000"; transcript_id "9f29556e-eebe-47f9-adf8-cd14022e7f58_chr8:128902000"; exon_number "3"; exon_id "9f29556e-eebe-47f9-adf8-cd14022e7f58_chr8:128902000.3";
chr8	/dev/stdin	start_codon	128902875	128902877	.	+	0	gene_id "9f29556e-eebe-47f9-adf8-cd14022e7f58_chr8:128902000"; transcript_id "9f29556e-eebe-47f9-adf8-cd14022e7f58_chr8:128902000"; exon_number "1"; exon_id "9f29556e-eebe-47f9-adf8-cd14022e7f58_chr8:128902000.1";
chr8	/dev/stdin	stop_codon	128944939	128944941	.	+	0	gene_id "9f29556e-eebe-47f9-adf8-cd14022e7f58_chr8:128902000"; transcript_id "9f29556e-eebe-47f9-adf8-cd14022e7f58_chr8:128902000"; exon_number "3"; exon_id "9f29556e-eebe-47f9-adf8-cd14022e7f58_chr8:128902000.3";
chr8	/dev/stdin	transcript	129009291	129113499	.	+	.	gene_id "84d996c0-19b8-4638-95eb-0eb7c4d11a4f_ENSG00000249859.3"; transcript_id "84d996c0-19b8-4638-95eb-0eb7c4d11a4f_ENSG00000249859.3";
chr8	/dev/stdin	exon	129009291	129010605	.	+	.	gene_id "84d996c0-19b8-4638-95eb-0eb7c4d11a4f_ENSG00000249859.3"; transcript_id "84d996c0-19b8-4638-95eb-0eb7c4d11a4f_ENSG00000249859.3"; exon_number "1"; exon_id "84d996c0-19b8-4638-95eb-0eb7c4d11a4f_ENSG00000249859.3.1";
chr8	/dev/stdin	CDS	129009291	129010605	.	+	0	gene_id "84d996c0-19b8-4638-95eb-0eb7c4d11a4f_ENSG00000249859.3"; transcript_id "84d996c0-19b8-4638-95eb-0eb7c4d11a4f_ENSG00000249859.3"; exon_number "1"; exon_id "84d996c0-19b8-4638-95eb-0eb7c4d11a4f_ENSG00000249859.3.1";
chr8	/dev/stdin	exon	129021836	129021964	.	+	.	gene_id "84d996c0-19b8-4638-95eb-0eb7c4d11a4f_ENSG00000249859.3"; transcript_id "84d996c0-19b8-4638-95eb-0eb7c4d11a4f_ENSG00000249859.3"; exon_number "2"; exon_id "84d996c0-19b8-4638-95eb-0eb7c4d11a4f_ENSG00000249859.3.2";
chr8	/dev/stdin	CDS	129021836	129021964	.	+	2	gene_id "84d996c0-19b8-4638-95eb-0eb7c4d11a4f_ENSG00000249859.3"; transcript_id "84d996c0-19b8-4638-95eb-0eb7c4d11a4f_ENSG00000249859.3"; exon_number "2"; exon_id "84d996c0-19b8-4638-95eb-0eb7c4d11a4f_ENSG00000249859.3.2";
chr8	/dev/stdin	exon	129022564	129022690	.	+	.	gene_id "84d996c0-19b8-4638-95eb-0eb7c4d11a4f_ENSG00000249859.3"; transcript_id "84d996c0-19b8-4638-95eb-0eb7c4d11a4f_ENSG00000249859.3"; exon_number "3"; exon_id "84d996c0-19b8-4638-95eb-0eb7c4d11a4f_ENSG00000249859.3.3";
chr8	/dev/stdin	CDS	129022564	129022690	.	+	2	gene_id "84d996c0-19b8-4638-95eb-0eb7c4d11a4f_ENSG00000249859.3"; transcript_id "84d996c0-19b8-4638-95eb-0eb7c4d11a4f_ENSG00000249859.3"; exon_number "3"; exon_id "84d996c0-19b8-4638-95eb-0eb7c4d11a4f_ENSG00000249859.3.3";
chr8	/dev/stdin	exon	129108764	129108900	.	+	.	gene_id "84d996c0-19b8-4638-95eb-0eb7c4d11a4f_ENSG00000249859.3"; transcript_id "84d996c0-19b8-4638-95eb-0eb7c4d11a4f_ENSG00000249859.3"; exon_number "4"; exon_id "84d996c0-19b8-4638-95eb-0eb7c4d11a4f_ENSG00000249859.3.4";
chr8	/dev/stdin	CDS	129108764	129108900	.	+	1	gene_id "84d996c0-19b8-4638-95eb-0eb7c4d11a4f_ENSG00000249859.3"; transcript_id "84d996c0-19b8-4638-95eb-0eb7c4d11a4f_ENSG00000249859.3"; exon_number "4"; exon_id "84d996c0-19b8-4638-95eb-0eb7c4d11a4f_ENSG00000249859.3.4";
chr8	/dev/stdin	exon	129113226	129113499	.	+	.	gene_id "84d996c0-19b8-4638-95eb-0eb7c4d11a4f_ENSG00000249859.3"; transcript_id "84d996c0-19b8-4638-95eb-0eb7c4d11a4f_ENSG00000249859.3"; exon_number "5"; exon_id "84d996c0-19b8-4638-95eb-0eb7c4d11a4f_ENSG00000249859.3.5";
chr8	/dev/stdin	CDS	129113226	129113499	.	+	2	gene_id "84d996c0-19b8-4638-95eb-0eb7c4d11a4f_ENSG00000249859.3"; transcript_id "84d996c0-19b8-4638-95eb-0eb7c4d11a4f_ENSG00000249859.3"; exon_number "5"; exon_id "84d996c0-19b8-4638-95eb-0eb7c4d11a4f_ENSG00000249859.3.5";
chr8	/dev/stdin	start_codon	129009291	129009293	.	+	0	gene_id "84d996c0-19b8-4638-95eb-0eb7c4d11a4f_ENSG00000249859.3"; transcript_id "84d996c0-19b8-4638-95eb-0eb7c4d11a4f_ENSG00000249859.3"; exon_number "1"; exon_id "84d996c0-19b8-4638-95eb-0eb7c4d11a4f_ENSG00000249859.3.1";
chr8	/dev/stdin	transcript	129009291	129113499	.	+	.	gene_id "49d545f6-2c77-424e-ba51-540db9523a5f_ENSG00000249859.3"; transcript_id "49d545f6-2c77-424e-ba51-540db9523a5f_ENSG00000249859.3";
chr8	/dev/stdin	exon	129009291	129010605	.	+	.	gene_id "49d545f6-2c77-424e-ba51-540db9523a5f_ENSG00000249859.3"; transcript_id "49d545f6-2c77-424e-ba51-540db9523a5f_ENSG00000249859.3"; exon_number "1"; exon_id "49d545f6-2c77-424e-ba51-540db9523a5f_ENSG00000249859.3.1";
chr8	/dev/stdin	CDS	129009291	129010605	.	+	0	gene_id "49d545f6-2c77-424e-ba51-540db9523a5f_ENSG00000249859.3"; transcript_id "49d545f6-2c77-424e-ba51-540db9523a5f_ENSG00000249859.3"; exon_number "1"; exon_id "49d545f6-2c77-424e-ba51-540db9523a5f_ENSG00000249859.3.1";
chr8	/dev/stdin	exon	129021836	129021964	.	+	.	gene_id "49d545f6-2c77-424e-ba51-540db9523a5f_ENSG00000249859.3"; transcript_id "49d545f6-2c77-424e-ba51-540db9523a5f_ENSG00000249859.3"; exon_number "2"; exon_id "49d545f6-2c77-424e-ba51-540db9523a5f_ENSG00000249859.3.2";
chr8	/dev/stdin	CDS	129021836	129021964	.	+	2	gene_id "49d545f6-2c77-424e-ba51-540db9523a5f_ENSG00000249859.3"; transcript_id "49d545f6-2c77-424e-ba51-540db9523a5f_ENSG00000249859.3"; exon_number "2"; exon_id "49d545f6-2c77-424e-ba51-540db9523a5f_ENSG00000249859.3.2";
chr8	/dev/stdin	exon	129022564	129022690	.	+	.	gene_id "49d545f6-2c77-424e-ba51-540db9523a5f_ENSG00000249859.3"; transcript_id "49d545f6-2c77-424e-ba51-540db9523a5f_ENSG00000249859.3"; exon_number "3"; exon_id "49d545f6-2c77-424e-ba51-540db9523a5f_ENSG00000249859.3.3";
chr8	/dev/stdin	CDS	129022564	129022690	.	+	2	gene_id "49d545f6-2c77-424e-ba51-540db9523a5f_ENSG00000249859.3"; transcript_id "49d545f6-2c77-424e-ba51-540db9523a5f_ENSG00000249859.3"; exon_number "3"; exon_id "49d545f6-2c77-424e-ba51-540db9523a5f_ENSG00000249859.3.3";
chr8	/dev/stdin	exon	129082406	129082518	.	+	.	gene_id "49d545f6-2c77-424e-ba51-540db9523a5f_ENSG00000249859.3"; transcript_id "49d545f6-2c77-424e-ba51-540db9523a5f_ENSG00000249859.3"; exon_number "4"; exon_id "49d545f6-2c77-424e-ba51-540db9523a5f_ENSG00000249859.3.4";
chr8	/dev/stdin	CDS	129082406	129082518	.	+	1	gene_id "49d545f6-2c77-424e-ba51-540db9523a5f_ENSG00000249859.3"; transcript_id "49d545f6-2c77-424e-ba51-540db9523a5f_ENSG00000249859.3"; exon_number "4"; exon_id "49d545f6-2c77-424e-ba51-540db9523a5f_ENSG00000249859.3.4";
chr8	/dev/stdin	exon	129108764	129108900	.	+	.	gene_id "49d545f6-2c77-424e-ba51-540db9523a5f_ENSG00000249859.3"; transcript_id "49d545f6-2c77-424e-ba51-540db9523a5f_ENSG00000249859.3"; exon_number "5"; exon_id "49d545f6-2c77-424e-ba51-540db9523a5f_ENSG00000249859.3.5";
chr8	/dev/stdin	CDS	129108764	129108900	.	+	2	gene_id "49d545f6-2c77-424e-ba51-540db9523a5f_ENSG00000249859.3"; transcript_id "49d545f6-2c77-424e-ba51-540db9523a5f_ENSG00000249859.3"; exon_number "5"; exon_id "49d545f6-2c77-424e-ba51-540db9523a5f_ENSG00000249859.3.5";
chr8	/dev/stdin	exon	129113226	129113499	.	+	.	gene_id "49d545f6-2c77-424e-ba51-540db9523a5f_ENSG00000249859.3"; transcript_id "49d545f6-2c77-424e-ba51-540db9523a5f_ENSG00000249859.3"; exon_number "6"; exon_id "49d545f6-2c77-424e-ba51-540db9523a5f_ENSG00000249859.3.6";
chr8	/dev/stdin	CDS	129113226	129113499	.	+	0	gene_id "49d545f6-2c77-424e-ba51-540db9523a5f_ENSG00000249859.3"; transcript_id "49d545f6-2c77-424e-ba51-540db9523a5f_ENSG00000249859.3"; exon_number "6"; exon_id "49d545f6-2c77-424e-ba51-540db9523a5f_ENSG00000249859.3.6";
chr8	/dev/stdin	start_codon	129009291	129009293	.	+	0	gene_id "49d545f6-2c77-424e-ba51-540db9523a5f_ENSG00000249859.3"; transcript_id "49d545f6-2c77-424e-ba51-540db9523a5f_ENSG00000249859.3"; exon_number "1"; exon_id "49d545f6-2c77-424e-ba51-540db9523a5f_ENSG00000249859.3.1";
chr8	/dev/stdin	transcript	129010262	129113499	.	+	.	gene_id "12d8487c-44d8-4348-95d6-3d106f9f9d82_ENSG00000249859.3"; transcript_id "12d8487c-44d8-4348-95d6-3d106f9f9d82_ENSG00000249859.3";
chr8	/dev/stdin	exon	129010262	129010605	.	+	.	gene_id "12d8487c-44d8-4348-95d6-3d106f9f9d82_ENSG00000249859.3"; transcript_id "12d8487c-44d8-4348-95d6-3d106f9f9d82_ENSG00000249859.3"; exon_number "1"; exon_id "12d8487c-44d8-4348-95d6-3d106f9f9d82_ENSG00000249859.3.1";
chr8	/dev/stdin	CDS	129010262	129010605	.	+	0	gene_id "12d8487c-44d8-4348-95d6-3d106f9f9d82_ENSG00000249859.3"; transcript_id "12d8487c-44d8-4348-95d6-3d106f9f9d82_ENSG00000249859.3"; exon_number "1"; exon_id "12d8487c-44d8-4348-95d6-3d106f9f9d82_ENSG00000249859.3.1";
chr8	/dev/stdin	exon	129021836	129021964	.	+	.	gene_id "12d8487c-44d8-4348-95d6-3d106f9f9d82_ENSG00000249859.3"; transcript_id "12d8487c-44d8-4348-95d6-3d106f9f9d82_ENSG00000249859.3"; exon_number "2"; exon_id "12d8487c-44d8-4348-95d6-3d106f9f9d82_ENSG00000249859.3.2";
chr8	/dev/stdin	CDS	129021836	129021964	.	+	1	gene_id "12d8487c-44d8-4348-95d6-3d106f9f9d82_ENSG00000249859.3"; transcript_id "12d8487c-44d8-4348-95d6-3d106f9f9d82_ENSG00000249859.3"; exon_number "2"; exon_id "12d8487c-44d8-4348-95d6-3d106f9f9d82_ENSG00000249859.3.2";
chr8	/dev/stdin	exon	129022564	129022690	.	+	.	gene_id "12d8487c-44d8-4348-95d6-3d106f9f9d82_ENSG00000249859.3"; transcript_id "12d8487c-44d8-4348-95d6-3d106f9f9d82_ENSG00000249859.3"; exon_number "3"; exon_id "12d8487c-44d8-4348-95d6-3d106f9f9d82_ENSG00000249859.3.3";
chr8	/dev/stdin	CDS	129022564	129022690	.	+	1	gene_id "12d8487c-44d8-4348-95d6-3d106f9f9d82_ENSG00000249859.3"; transcript_id "12d8487c-44d8-4348-95d6-3d106f9f9d82_ENSG00000249859.3"; exon_number "3"; exon_id "12d8487c-44d8-4348-95d6-3d106f9f9d82_ENSG00000249859.3.3";
chr8	/dev/stdin	exon	129108764	129108900	.	+	.	gene_id "12d8487c-44d8-4348-95d6-3d106f9f9d82_ENSG00000249859.3"; transcript_id "12d8487c-44d8-4348-95d6-3d106f9f9d82_ENSG00000249859.3"; exon_number "4"; exon_id "12d8487c-44d8-4348-95d6-3d106f9f9d82_ENSG00000249859.3.4";
chr8	/dev/stdin	CDS	129108764	129108900	.	+	0	gene_id "12d8487c-44d8-4348-95d6-3d106f9f9d82_ENSG00000249859.3"; transcript_id "12d8487c-44d8-4348-95d6-3d106f9f9d82_ENSG00000249859.3"; exon_number "4"; exon_id "12d8487c-44d8-4348-95d6-3d106f9f9d82_ENSG00000249859.3.4";
chr8	/dev/stdin	exon	129111616	129111819	.	+	.	gene_id "12d8487c-44d8-4348-95d6-3d106f9f9d82_ENSG00000249859.3"; transcript_id "12d8487c-44d8-4348-95d6-3d106f9f9d82_ENSG00000249859.3"; exon_number "5"; exon_id "12d8487c-44d8-4348-95d6-3d106f9f9d82_ENSG00000249859.3.5";
chr8	/dev/stdin	CDS	129111616	129111819	.	+	1	gene_id "12d8487c-44d8-4348-95d6-3d106f9f9d82_ENSG00000249859.3"; transcript_id "12d8487c-44d8-4348-95d6-3d106f9f9d82_ENSG00000249859.3"; exon_number "5"; exon_id "12d8487c-44d8-4348-95d6-3d106f9f9d82_ENSG00000249859.3.5";
chr8	/dev/stdin	exon	129113226	129113499	.	+	.	gene_id "12d8487c-44d8-4348-95d6-3d106f9f9d82_ENSG00000249859.3"; transcript_id "12d8487c-44d8-4348-95d6-3d106f9f9d82_ENSG00000249859.3"; exon_number "6"; exon_id "12d8487c-44d8-4348-95d6-3d106f9f9d82_ENSG00000249859.3.6";
chr8	/dev/stdin	CDS	129113226	129113496	.	+	1	gene_id "12d8487c-44d8-4348-95d6-3d106f9f9d82_ENSG00000249859.3"; transcript_id "12d8487c-44d8-4348-95d6-3d106f9f9d82_ENSG00000249859.3"; exon_number "6"; exon_id "12d8487c-44d8-4348-95d6-3d106f9f9d82_ENSG00000249859.3.6";
chr8	/dev/stdin	start_codon	129010262	129010264	.	+	0	gene_id "12d8487c-44d8-4348-95d6-3d106f9f9d82_ENSG00000249859.3"; transcript_id "12d8487c-44d8-4348-95d6-3d106f9f9d82_ENSG00000249859.3"; exon_number "1"; exon_id "12d8487c-44d8-4348-95d6-3d106f9f9d82_ENSG00000249859.3.1";
chr8	/dev/stdin	stop_codon	129113497	129113499	.	+	0	gene_id "12d8487c-44d8-4348-95d6-3d106f9f9d82_ENSG00000249859.3"; transcript_id "12d8487c-44d8-4348-95d6-3d106f9f9d82_ENSG00000249859.3"; exon_number "6"; exon_id "12d8487c-44d8-4348-95d6-3d106f9f9d82_ENSG00000249859.3.6";
chr8	/dev/stdin	transcript	130853503	130951992	.	-	.	gene_id "701a08fe-8f94-4d43-9e06-53c215107634_ENSG00000153310.14"; transcript_id "701a08fe-8f94-4d43-9e06-53c215107634_ENSG00000153310.14";
chr8	/dev/stdin	exon	130853503	130854451	.	-	.	gene_id "701a08fe-8f94-4d43-9e06-53c215107634_ENSG00000153310.14"; transcript_id "701a08fe-8f94-4d43-9e06-53c215107634_ENSG00000153310.14"; exon_number "1"; exon_id "701a08fe-8f94-4d43-9e06-53c215107634_ENSG00000153310.14.1";
chr8	/dev/stdin	CDS	130853506	130854451	.	-	1	gene_id "701a08fe-8f94-4d43-9e06-53c215107634_ENSG00000153310.14"; transcript_id "701a08fe-8f94-4d43-9e06-53c215107634_ENSG00000153310.14"; exon_number "1"; exon_id "701a08fe-8f94-4d43-9e06-53c215107634_ENSG00000153310.14.1";
chr8	/dev/stdin	exon	130859050	130859120	.	-	.	gene_id "701a08fe-8f94-4d43-9e06-53c215107634_ENSG00000153310.14"; transcript_id "701a08fe-8f94-4d43-9e06-53c215107634_ENSG00000153310.14"; exon_number "2"; exon_id "701a08fe-8f94-4d43-9e06-53c215107634_ENSG00000153310.14.2";
chr8	/dev/stdin	CDS	130859050	130859120	.	-	0	gene_id "701a08fe-8f94-4d43-9e06-53c215107634_ENSG00000153310.14"; transcript_id "701a08fe-8f94-4d43-9e06-53c215107634_ENSG00000153310.14"; exon_number "2"; exon_id "701a08fe-8f94-4d43-9e06-53c215107634_ENSG00000153310.14.2";
chr8	/dev/stdin	exon	130861489	130861615	.	-	.	gene_id "701a08fe-8f94-4d43-9e06-53c215107634_ENSG00000153310.14"; transcript_id "701a08fe-8f94-4d43-9e06-53c215107634_ENSG00000153310.14"; exon_number "3"; exon_id "701a08fe-8f94-4d43-9e06-53c215107634_ENSG00000153310.14.3";
chr8	/dev/stdin	CDS	130861489	130861615	.	-	1	gene_id "701a08fe-8f94-4d43-9e06-53c215107634_ENSG00000153310.14"; transcript_id "701a08fe-8f94-4d43-9e06-53c215107634_ENSG00000153310.14"; exon_number "3"; exon_id "701a08fe-8f94-4d43-9e06-53c215107634_ENSG00000153310.14.3";
chr8	/dev/stdin	exon	130863081	130863160	.	-	.	gene_id "701a08fe-8f94-4d43-9e06-53c215107634_ENSG00000153310.14"; transcript_id "701a08fe-8f94-4d43-9e06-53c215107634_ENSG00000153310.14"; exon_number "4"; exon_id "701a08fe-8f94-4d43-9e06-53c215107634_ENSG00000153310.14.4";
chr8	/dev/stdin	CDS	130863081	130863160	.	-	0	gene_id "701a08fe-8f94-4d43-9e06-53c215107634_ENSG00000153310.14"; transcript_id "701a08fe-8f94-4d43-9e06-53c215107634_ENSG00000153310.14"; exon_number "4"; exon_id "701a08fe-8f94-4d43-9e06-53c215107634_ENSG00000153310.14.4";
chr8	/dev/stdin	exon	130864408	130864524	.	-	.	gene_id "701a08fe-8f94-4d43-9e06-53c215107634_ENSG00000153310.14"; transcript_id "701a08fe-8f94-4d43-9e06-53c215107634_ENSG00000153310.14"; exon_number "5"; exon_id "701a08fe-8f94-4d43-9e06-53c215107634_ENSG00000153310.14.5";
chr8	/dev/stdin	CDS	130864408	130864524	.	-	0	gene_id "701a08fe-8f94-4d43-9e06-53c215107634_ENSG00000153310.14"; transcript_id "701a08fe-8f94-4d43-9e06-53c215107634_ENSG00000153310.14"; exon_number "5"; exon_id "701a08fe-8f94-4d43-9e06-53c215107634_ENSG00000153310.14.5";
chr8	/dev/stdin	exon	130866512	130866589	.	-	.	gene_id "701a08fe-8f94-4d43-9e06-53c215107634_ENSG00000153310.14"; transcript_id "701a08fe-8f94-4d43-9e06-53c215107634_ENSG00000153310.14"; exon_number "6"; exon_id "701a08fe-8f94-4d43-9e06-53c215107634_ENSG00000153310.14.6";
chr8	/dev/stdin	CDS	130866512	130866589	.	-	0	gene_id "701a08fe-8f94-4d43-9e06-53c215107634_ENSG00000153310.14"; transcript_id "701a08fe-8f94-4d43-9e06-53c215107634_ENSG00000153310.14"; exon_number "6"; exon_id "701a08fe-8f94-4d43-9e06-53c215107634_ENSG00000153310.14.6";
chr8	/dev/stdin	exon	130867857	130867993	.	-	.	gene_id "701a08fe-8f94-4d43-9e06-53c215107634_ENSG00000153310.14"; transcript_id "701a08fe-8f94-4d43-9e06-53c215107634_ENSG00000153310.14"; exon_number "7"; exon_id "701a08fe-8f94-4d43-9e06-53c215107634_ENSG00000153310.14.7";
chr8	/dev/stdin	CDS	130867857	130867993	.	-	2	gene_id "701a08fe-8f94-4d43-9e06-53c215107634_ENSG00000153310.14"; transcript_id "701a08fe-8f94-4d43-9e06-53c215107634_ENSG00000153310.14"; exon_number "7"; exon_id "701a08fe-8f94-4d43-9e06-53c215107634_ENSG00000153310.14.7";
chr8	/dev/stdin	exon	130874475	130874580	.	-	.	gene_id "701a08fe-8f94-4d43-9e06-53c215107634_ENSG00000153310.14"; transcript_id "701a08fe-8f94-4d43-9e06-53c215107634_ENSG00000153310.14"; exon_number "8"; exon_id "701a08fe-8f94-4d43-9e06-53c215107634_ENSG00000153310.14.8";
chr8	/dev/stdin	CDS	130874475	130874580	.	-	0	gene_id "701a08fe-8f94-4d43-9e06-53c215107634_ENSG00000153310.14"; transcript_id "701a08fe-8f94-4d43-9e06-53c215107634_ENSG00000153310.14"; exon_number "8"; exon_id "701a08fe-8f94-4d43-9e06-53c215107634_ENSG00000153310.14.8";
chr8	/dev/stdin	exon	130883621	130883742	.	-	.	gene_id "701a08fe-8f94-4d43-9e06-53c215107634_ENSG00000153310.14"; transcript_id "701a08fe-8f94-4d43-9e06-53c215107634_ENSG00000153310.14"; exon_number "9"; exon_id "701a08fe-8f94-4d43-9e06-53c215107634_ENSG00000153310.14.9";
chr8	/dev/stdin	CDS	130883621	130883742	.	-	2	gene_id "701a08fe-8f94-4d43-9e06-53c215107634_ENSG00000153310.14"; transcript_id "701a08fe-8f94-4d43-9e06-53c215107634_ENSG00000153310.14"; exon_number "9"; exon_id "701a08fe-8f94-4d43-9e06-53c215107634_ENSG00000153310.14.9";
chr8	/dev/stdin	exon	130915558	130915596	.	-	.	gene_id "701a08fe-8f94-4d43-9e06-53c215107634_ENSG00000153310.14"; transcript_id "701a08fe-8f94-4d43-9e06-53c215107634_ENSG00000153310.14"; exon_number "10"; exon_id "701a08fe-8f94-4d43-9e06-53c215107634_ENSG00000153310.14.10";
chr8	/dev/stdin	CDS	130915558	130915596	.	-	2	gene_id "701a08fe-8f94-4d43-9e06-53c215107634_ENSG00000153310.14"; transcript_id "701a08fe-8f94-4d43-9e06-53c215107634_ENSG00000153310.14"; exon_number "10"; exon_id "701a08fe-8f94-4d43-9e06-53c215107634_ENSG00000153310.14.10";
chr8	/dev/stdin	exon	130951854	130951992	.	-	.	gene_id "701a08fe-8f94-4d43-9e06-53c215107634_ENSG00000153310.14"; transcript_id "701a08fe-8f94-4d43-9e06-53c215107634_ENSG00000153310.14"; exon_number "11"; exon_id "701a08fe-8f94-4d43-9e06-53c215107634_ENSG00000153310.14.11";
chr8	/dev/stdin	CDS	130951854	130951992	.	-	0	gene_id "701a08fe-8f94-4d43-9e06-53c215107634_ENSG00000153310.14"; transcript_id "701a08fe-8f94-4d43-9e06-53c215107634_ENSG00000153310.14"; exon_number "11"; exon_id "701a08fe-8f94-4d43-9e06-53c215107634_ENSG00000153310.14.11";
chr8	/dev/stdin	start_codon	130951990	130951992	.	-	0	gene_id "701a08fe-8f94-4d43-9e06-53c215107634_ENSG00000153310.14"; transcript_id "701a08fe-8f94-4d43-9e06-53c215107634_ENSG00000153310.14"; exon_number "11"; exon_id "701a08fe-8f94-4d43-9e06-53c215107634_ENSG00000153310.14.11";
chr8	/dev/stdin	stop_codon	130853503	130853505	.	-	0	gene_id "701a08fe-8f94-4d43-9e06-53c215107634_ENSG00000153310.14"; transcript_id "701a08fe-8f94-4d43-9e06-53c215107634_ENSG00000153310.14"; exon_number "1"; exon_id "701a08fe-8f94-4d43-9e06-53c215107634_ENSG00000153310.14.1";
chr8	/dev/stdin	transcript	130853717	131028901	.	-	.	gene_id "ENST00000517654.1-1_ENSG00000153310.14"; transcript_id "ENST00000517654.1-1_ENSG00000153310.14";
chr8	/dev/stdin	exon	130853717	130854451	.	-	.	gene_id "ENST00000517654.1-1_ENSG00000153310.14"; transcript_id "ENST00000517654.1-1_ENSG00000153310.14"; exon_number "1"; exon_id "ENST00000517654.1-1_ENSG00000153310.14.1";
chr8	/dev/stdin	CDS	130853720	130854451	.	-	0	gene_id "ENST00000517654.1-1_ENSG00000153310.14"; transcript_id "ENST00000517654.1-1_ENSG00000153310.14"; exon_number "1"; exon_id "ENST00000517654.1-1_ENSG00000153310.14.1";
chr8	/dev/stdin	exon	130859050	130859120	.	-	.	gene_id "ENST00000517654.1-1_ENSG00000153310.14"; transcript_id "ENST00000517654.1-1_ENSG00000153310.14"; exon_number "2"; exon_id "ENST00000517654.1-1_ENSG00000153310.14.2";
chr8	/dev/stdin	CDS	130859050	130859120	.	-	2	gene_id "ENST00000517654.1-1_ENSG00000153310.14"; transcript_id "ENST00000517654.1-1_ENSG00000153310.14"; exon_number "2"; exon_id "ENST00000517654.1-1_ENSG00000153310.14.2";
chr8	/dev/stdin	exon	130861489	130861615	.	-	.	gene_id "ENST00000517654.1-1_ENSG00000153310.14"; transcript_id "ENST00000517654.1-1_ENSG00000153310.14"; exon_number "3"; exon_id "ENST00000517654.1-1_ENSG00000153310.14.3";
chr8	/dev/stdin	CDS	130861489	130861615	.	-	0	gene_id "ENST00000517654.1-1_ENSG00000153310.14"; transcript_id "ENST00000517654.1-1_ENSG00000153310.14"; exon_number "3"; exon_id "ENST00000517654.1-1_ENSG00000153310.14.3";
chr8	/dev/stdin	exon	130863081	130863160	.	-	.	gene_id "ENST00000517654.1-1_ENSG00000153310.14"; transcript_id "ENST00000517654.1-1_ENSG00000153310.14"; exon_number "4"; exon_id "ENST00000517654.1-1_ENSG00000153310.14.4";
```
