## Supplemental Tables and Files for "Nanopore sequencing reveals *U2AF1 S34F*-associated full-length isoforms": SF1_HBEC3kt_FLAIR_isoforms.gtf (part 215 of 231)

```
chr8	/dev/stdin	CDS	130863081	130863160	.	-	2	gene_id "ENST00000517654.1-1_ENSG00000153310.14"; transcript_id "ENST00000517654.1-1_ENSG00000153310.14"; exon_number "4"; exon_id "ENST00000517654.1-1_ENSG00000153310.14.4";
chr8	/dev/stdin	exon	130864408	130864524	.	-	.	gene_id "ENST00000517654.1-1_ENSG00000153310.14"; transcript_id "ENST00000517654.1-1_ENSG00000153310.14"; exon_number "5"; exon_id "ENST00000517654.1-1_ENSG00000153310.14.5";
chr8	/dev/stdin	CDS	130864408	130864524	.	-	2	gene_id "ENST00000517654.1-1_ENSG00000153310.14"; transcript_id "ENST00000517654.1-1_ENSG00000153310.14"; exon_number "5"; exon_id "ENST00000517654.1-1_ENSG00000153310.14.5";
chr8	/dev/stdin	exon	130866512	130866589	.	-	.	gene_id "ENST00000517654.1-1_ENSG00000153310.14"; transcript_id "ENST00000517654.1-1_ENSG00000153310.14"; exon_number "6"; exon_id "ENST00000517654.1-1_ENSG00000153310.14.6";
chr8	/dev/stdin	CDS	130866512	130866589	.	-	2	gene_id "ENST00000517654.1-1_ENSG00000153310.14"; transcript_id "ENST00000517654.1-1_ENSG00000153310.14"; exon_number "6"; exon_id "ENST00000517654.1-1_ENSG00000153310.14.6";
chr8	/dev/stdin	exon	130867857	130867993	.	-	.	gene_id "ENST00000517654.1-1_ENSG00000153310.14"; transcript_id "ENST00000517654.1-1_ENSG00000153310.14"; exon_number "7"; exon_id "ENST00000517654.1-1_ENSG00000153310.14.7";
chr8	/dev/stdin	CDS	130867857	130867993	.	-	1	gene_id "ENST00000517654.1-1_ENSG00000153310.14"; transcript_id "ENST00000517654.1-1_ENSG00000153310.14"; exon_number "7"; exon_id "ENST00000517654.1-1_ENSG00000153310.14.7";
chr8	/dev/stdin	exon	130874475	130874580	.	-	.	gene_id "ENST00000517654.1-1_ENSG00000153310.14"; transcript_id "ENST00000517654.1-1_ENSG00000153310.14"; exon_number "8"; exon_id "ENST00000517654.1-1_ENSG00000153310.14.8";
chr8	/dev/stdin	CDS	130874475	130874580	.	-	2	gene_id "ENST00000517654.1-1_ENSG00000153310.14"; transcript_id "ENST00000517654.1-1_ENSG00000153310.14"; exon_number "8"; exon_id "ENST00000517654.1-1_ENSG00000153310.14.8";
chr8	/dev/stdin	exon	130883621	130883742	.	-	.	gene_id "ENST00000517654.1-1_ENSG00000153310.14"; transcript_id "ENST00000517654.1-1_ENSG00000153310.14"; exon_number "9"; exon_id "ENST00000517654.1-1_ENSG00000153310.14.9";
chr8	/dev/stdin	CDS	130883621	130883742	.	-	1	gene_id "ENST00000517654.1-1_ENSG00000153310.14"; transcript_id "ENST00000517654.1-1_ENSG00000153310.14"; exon_number "9"; exon_id "ENST00000517654.1-1_ENSG00000153310.14.9";
chr8	/dev/stdin	exon	130891635	130891717	.	-	.	gene_id "ENST00000517654.1-1_ENSG00000153310.14"; transcript_id "ENST00000517654.1-1_ENSG00000153310.14"; exon_number "10"; exon_id "ENST00000517654.1-1_ENSG00000153310.14.10";
chr8	/dev/stdin	CDS	130891635	130891717	.	-	0	gene_id "ENST00000517654.1-1_ENSG00000153310.14"; transcript_id "ENST00000517654.1-1_ENSG00000153310.14"; exon_number "10"; exon_id "ENST00000517654.1-1_ENSG00000153310.14.10";
chr8	/dev/stdin	exon	130915558	130915596	.	-	.	gene_id "ENST00000517654.1-1_ENSG00000153310.14"; transcript_id "ENST00000517654.1-1_ENSG00000153310.14"; exon_number "11"; exon_id "ENST00000517654.1-1_ENSG00000153310.14.11";
chr8	/dev/stdin	CDS	130915558	130915596	.	-	0	gene_id "ENST00000517654.1-1_ENSG00000153310.14"; transcript_id "ENST00000517654.1-1_ENSG00000153310.14"; exon_number "11"; exon_id "ENST00000517654.1-1_ENSG00000153310.14.11";
chr8	/dev/stdin	exon	130983189	130983241	.	-	.	gene_id "ENST00000517654.1-1_ENSG00000153310.14"; transcript_id "ENST00000517654.1-1_ENSG00000153310.14"; exon_number "12"; exon_id "ENST00000517654.1-1_ENSG00000153310.14.12";
chr8	/dev/stdin	CDS	130983189	130983241	.	-	2	gene_id "ENST00000517654.1-1_ENSG00000153310.14"; transcript_id "ENST00000517654.1-1_ENSG00000153310.14"; exon_number "12"; exon_id "ENST00000517654.1-1_ENSG00000153310.14.12";
chr8	/dev/stdin	exon	131028616	131028901	.	-	.	gene_id "ENST00000517654.1-1_ENSG00000153310.14"; transcript_id "ENST00000517654.1-1_ENSG00000153310.14"; exon_number "13"; exon_id "ENST00000517654.1-1_ENSG00000153310.14.13";
chr8	/dev/stdin	CDS	131028616	131028901	.	-	0	gene_id "ENST00000517654.1-1_ENSG00000153310.14"; transcript_id "ENST00000517654.1-1_ENSG00000153310.14"; exon_number "13"; exon_id "ENST00000517654.1-1_ENSG00000153310.14.13";
chr8	/dev/stdin	start_codon	131028899	131028901	.	-	0	gene_id "ENST00000517654.1-1_ENSG00000153310.14"; transcript_id "ENST00000517654.1-1_ENSG00000153310.14"; exon_number "13"; exon_id "ENST00000517654.1-1_ENSG00000153310.14.13";
chr8	/dev/stdin	stop_codon	130853717	130853719	.	-	0	gene_id "ENST00000517654.1-1_ENSG00000153310.14"; transcript_id "ENST00000517654.1-1_ENSG00000153310.14"; exon_number "1"; exon_id "ENST00000517654.1-1_ENSG00000153310.14.1";
chr8	/dev/stdin	transcript	130853717	130951992	.	-	.	gene_id "ENST00000519824.2_ENSG00000153310.14"; transcript_id "ENST00000519824.2_ENSG00000153310.14";
chr8	/dev/stdin	exon	130853717	130854451	.	-	.	gene_id "ENST00000519824.2_ENSG00000153310.14"; transcript_id "ENST00000519824.2_ENSG00000153310.14"; exon_number "1"; exon_id "ENST00000519824.2_ENSG00000153310.14.1";
chr8	/dev/stdin	CDS	130853717	130854451	.	-	2	gene_id "ENST00000519824.2_ENSG00000153310.14"; transcript_id "ENST00000519824.2_ENSG00000153310.14"; exon_number "1"; exon_id "ENST00000519824.2_ENSG00000153310.14.1";
chr8	/dev/stdin	exon	130859050	130859120	.	-	.	gene_id "ENST00000519824.2_ENSG00000153310.14"; transcript_id "ENST00000519824.2_ENSG00000153310.14"; exon_number "2"; exon_id "ENST00000519824.2_ENSG00000153310.14.2";
chr8	/dev/stdin	CDS	130859050	130859120	.	-	1	gene_id "ENST00000519824.2_ENSG00000153310.14"; transcript_id "ENST00000519824.2_ENSG00000153310.14"; exon_number "2"; exon_id "ENST00000519824.2_ENSG00000153310.14.2";
chr8	/dev/stdin	exon	130861489	130861615	.	-	.	gene_id "ENST00000519824.2_ENSG00000153310.14"; transcript_id "ENST00000519824.2_ENSG00000153310.14"; exon_number "3"; exon_id "ENST00000519824.2_ENSG00000153310.14.3";
chr8	/dev/stdin	CDS	130861489	130861615	.	-	2	gene_id "ENST00000519824.2_ENSG00000153310.14"; transcript_id "ENST00000519824.2_ENSG00000153310.14"; exon_number "3"; exon_id "ENST00000519824.2_ENSG00000153310.14.3";
chr8	/dev/stdin	exon	130863081	130863160	.	-	.	gene_id "ENST00000519824.2_ENSG00000153310.14"; transcript_id "ENST00000519824.2_ENSG00000153310.14"; exon_number "4"; exon_id "ENST00000519824.2_ENSG00000153310.14.4";
chr8	/dev/stdin	CDS	130863081	130863160	.	-	1	gene_id "ENST00000519824.2_ENSG00000153310.14"; transcript_id "ENST00000519824.2_ENSG00000153310.14"; exon_number "4"; exon_id "ENST00000519824.2_ENSG00000153310.14.4";
chr8	/dev/stdin	exon	130864408	130864524	.	-	.	gene_id "ENST00000519824.2_ENSG00000153310.14"; transcript_id "ENST00000519824.2_ENSG00000153310.14"; exon_number "5"; exon_id "ENST00000519824.2_ENSG00000153310.14.5";
chr8	/dev/stdin	CDS	130864408	130864524	.	-	1	gene_id "ENST00000519824.2_ENSG00000153310.14"; transcript_id "ENST00000519824.2_ENSG00000153310.14"; exon_number "5"; exon_id "ENST00000519824.2_ENSG00000153310.14.5";
chr8	/dev/stdin	exon	130866512	130866589	.	-	.	gene_id "ENST00000519824.2_ENSG00000153310.14"; transcript_id "ENST00000519824.2_ENSG00000153310.14"; exon_number "6"; exon_id "ENST00000519824.2_ENSG00000153310.14.6";
chr8	/dev/stdin	CDS	130866512	130866589	.	-	1	gene_id "ENST00000519824.2_ENSG00000153310.14"; transcript_id "ENST00000519824.2_ENSG00000153310.14"; exon_number "6"; exon_id "ENST00000519824.2_ENSG00000153310.14.6";
chr8	/dev/stdin	exon	130867857	130867993	.	-	.	gene_id "ENST00000519824.2_ENSG00000153310.14"; transcript_id "ENST00000519824.2_ENSG00000153310.14"; exon_number "7"; exon_id "ENST00000519824.2_ENSG00000153310.14.7";
chr8	/dev/stdin	CDS	130867857	130867993	.	-	0	gene_id "ENST00000519824.2_ENSG00000153310.14"; transcript_id "ENST00000519824.2_ENSG00000153310.14"; exon_number "7"; exon_id "ENST00000519824.2_ENSG00000153310.14.7";
chr8	/dev/stdin	exon	130874475	130874580	.	-	.	gene_id "ENST00000519824.2_ENSG00000153310.14"; transcript_id "ENST00000519824.2_ENSG00000153310.14"; exon_number "8"; exon_id "ENST00000519824.2_ENSG00000153310.14.8";
chr8	/dev/stdin	CDS	130874475	130874580	.	-	1	gene_id "ENST00000519824.2_ENSG00000153310.14"; transcript_id "ENST00000519824.2_ENSG00000153310.14"; exon_number "8"; exon_id "ENST00000519824.2_ENSG00000153310.14.8";
chr8	/dev/stdin	exon	130883621	130883742	.	-	.	gene_id "ENST00000519824.2_ENSG00000153310.14"; transcript_id "ENST00000519824.2_ENSG00000153310.14"; exon_number "9"; exon_id "ENST00000519824.2_ENSG00000153310.14.9";
chr8	/dev/stdin	CDS	130883621	130883742	.	-	0	gene_id "ENST00000519824.2_ENSG00000153310.14"; transcript_id "ENST00000519824.2_ENSG00000153310.14"; exon_number "9"; exon_id "ENST00000519824.2_ENSG00000153310.14.9";
chr8	/dev/stdin	exon	130891635	130891717	.	-	.	gene_id "ENST00000519824.2_ENSG00000153310.14"; transcript_id "ENST00000519824.2_ENSG00000153310.14"; exon_number "10"; exon_id "ENST00000519824.2_ENSG00000153310.14.10";
chr8	/dev/stdin	CDS	130891635	130891717	.	-	2	gene_id "ENST00000519824.2_ENSG00000153310.14"; transcript_id "ENST00000519824.2_ENSG00000153310.14"; exon_number "10"; exon_id "ENST00000519824.2_ENSG00000153310.14.10";
chr8	/dev/stdin	exon	130915558	130915596	.	-	.	gene_id "ENST00000519824.2_ENSG00000153310.14"; transcript_id "ENST00000519824.2_ENSG00000153310.14"; exon_number "11"; exon_id "ENST00000519824.2_ENSG00000153310.14.11";
chr8	/dev/stdin	CDS	130915558	130915596	.	-	2	gene_id "ENST00000519824.2_ENSG00000153310.14"; transcript_id "ENST00000519824.2_ENSG00000153310.14"; exon_number "11"; exon_id "ENST00000519824.2_ENSG00000153310.14.11";
chr8	/dev/stdin	exon	130951854	130951992	.	-	.	gene_id "ENST00000519824.2_ENSG00000153310.14"; transcript_id "ENST00000519824.2_ENSG00000153310.14"; exon_number "12"; exon_id "ENST00000519824.2_ENSG00000153310.14.12";
chr8	/dev/stdin	CDS	130951854	130951992	.	-	0	gene_id "ENST00000519824.2_ENSG00000153310.14"; transcript_id "ENST00000519824.2_ENSG00000153310.14"; exon_number "12"; exon_id "ENST00000519824.2_ENSG00000153310.14.12";
chr8	/dev/stdin	start_codon	130951990	130951992	.	-	0	gene_id "ENST00000519824.2_ENSG00000153310.14"; transcript_id "ENST00000519824.2_ENSG00000153310.14"; exon_number "12"; exon_id "ENST00000519824.2_ENSG00000153310.14.12";
chr8	/dev/stdin	transcript	130853717	130951992	.	-	.	gene_id "ENST00000519540.1_ENSG00000153310.14"; transcript_id "ENST00000519540.1_ENSG00000153310.14";
chr8	/dev/stdin	exon	130853717	130854451	.	-	.	gene_id "ENST00000519540.1_ENSG00000153310.14"; transcript_id "ENST00000519540.1_ENSG00000153310.14"; exon_number "1"; exon_id "ENST00000519540.1_ENSG00000153310.14.1";
chr8	/dev/stdin	CDS	130853717	130854451	.	-	2	gene_id "ENST00000519540.1_ENSG00000153310.14"; transcript_id "ENST00000519540.1_ENSG00000153310.14"; exon_number "1"; exon_id "ENST00000519540.1_ENSG00000153310.14.1";
chr8	/dev/stdin	exon	130859050	130859120	.	-	.	gene_id "ENST00000519540.1_ENSG00000153310.14"; transcript_id "ENST00000519540.1_ENSG00000153310.14"; exon_number "2"; exon_id "ENST00000519540.1_ENSG00000153310.14.2";
chr8	/dev/stdin	CDS	130859050	130859120	.	-	1	gene_id "ENST00000519540.1_ENSG00000153310.14"; transcript_id "ENST00000519540.1_ENSG00000153310.14"; exon_number "2"; exon_id "ENST00000519540.1_ENSG00000153310.14.2";
chr8	/dev/stdin	exon	130861489	130861615	.	-	.	gene_id "ENST00000519540.1_ENSG00000153310.14"; transcript_id "ENST00000519540.1_ENSG00000153310.14"; exon_number "3"; exon_id "ENST00000519540.1_ENSG00000153310.14.3";
chr8	/dev/stdin	CDS	130861489	130861615	.	-	2	gene_id "ENST00000519540.1_ENSG00000153310.14"; transcript_id "ENST00000519540.1_ENSG00000153310.14"; exon_number "3"; exon_id "ENST00000519540.1_ENSG00000153310.14.3";
chr8	/dev/stdin	exon	130863081	130863160	.	-	.	gene_id "ENST00000519540.1_ENSG00000153310.14"; transcript_id "ENST00000519540.1_ENSG00000153310.14"; exon_number "4"; exon_id "ENST00000519540.1_ENSG00000153310.14.4";
chr8	/dev/stdin	CDS	130863081	130863160	.	-	1	gene_id "ENST00000519540.1_ENSG00000153310.14"; transcript_id "ENST00000519540.1_ENSG00000153310.14"; exon_number "4"; exon_id "ENST00000519540.1_ENSG00000153310.14.4";
chr8	/dev/stdin	exon	130864408	130864524	.	-	.	gene_id "ENST00000519540.1_ENSG00000153310.14"; transcript_id "ENST00000519540.1_ENSG00000153310.14"; exon_number "5"; exon_id "ENST00000519540.1_ENSG00000153310.14.5";
chr8	/dev/stdin	CDS	130864408	130864524	.	-	1	gene_id "ENST00000519540.1_ENSG00000153310.14"; transcript_id "ENST00000519540.1_ENSG00000153310.14"; exon_number "5"; exon_id "ENST00000519540.1_ENSG00000153310.14.5";
chr8	/dev/stdin	exon	130866512	130866589	.	-	.	gene_id "ENST00000519540.1_ENSG00000153310.14"; transcript_id "ENST00000519540.1_ENSG00000153310.14"; exon_number "6"; exon_id "ENST00000519540.1_ENSG00000153310.14.6";
chr8	/dev/stdin	CDS	130866512	130866589	.	-	1	gene_id "ENST00000519540.1_ENSG00000153310.14"; transcript_id "ENST00000519540.1_ENSG00000153310.14"; exon_number "6"; exon_id "ENST00000519540.1_ENSG00000153310.14.6";
chr8	/dev/stdin	exon	130867857	130867993	.	-	.	gene_id "ENST00000519540.1_ENSG00000153310.14"; transcript_id "ENST00000519540.1_ENSG00000153310.14"; exon_number "7"; exon_id "ENST00000519540.1_ENSG00000153310.14.7";
chr8	/dev/stdin	CDS	130867857	130867993	.	-	0	gene_id "ENST00000519540.1_ENSG00000153310.14"; transcript_id "ENST00000519540.1_ENSG00000153310.14"; exon_number "7"; exon_id "ENST00000519540.1_ENSG00000153310.14.7";
chr8	/dev/stdin	exon	130874475	130874580	.	-	.	gene_id "ENST00000519540.1_ENSG00000153310.14"; transcript_id "ENST00000519540.1_ENSG00000153310.14"; exon_number "8"; exon_id "ENST00000519540.1_ENSG00000153310.14.8";
chr8	/dev/stdin	CDS	130874475	130874580	.	-	1	gene_id "ENST00000519540.1_ENSG00000153310.14"; transcript_id "ENST00000519540.1_ENSG00000153310.14"; exon_number "8"; exon_id "ENST00000519540.1_ENSG00000153310.14.8";
chr8	/dev/stdin	exon	130883621	130883742	.	-	.	gene_id "ENST00000519540.1_ENSG00000153310.14"; transcript_id "ENST00000519540.1_ENSG00000153310.14"; exon_number "9"; exon_id "ENST00000519540.1_ENSG00000153310.14.9";
chr8	/dev/stdin	CDS	130883621	130883742	.	-	0	gene_id "ENST00000519540.1_ENSG00000153310.14"; transcript_id "ENST00000519540.1_ENSG00000153310.14"; exon_number "9"; exon_id "ENST00000519540.1_ENSG00000153310.14.9";
chr8	/dev/stdin	exon	130891635	130891717	.	-	.	gene_id "ENST00000519540.1_ENSG00000153310.14"; transcript_id "ENST00000519540.1_ENSG00000153310.14"; exon_number "10"; exon_id "ENST00000519540.1_ENSG00000153310.14.10";
chr8	/dev/stdin	CDS	130891635	130891717	.	-	2	gene_id "ENST00000519540.1_ENSG00000153310.14"; transcript_id "ENST00000519540.1_ENSG00000153310.14"; exon_number "10"; exon_id "ENST00000519540.1_ENSG00000153310.14.10";
chr8	/dev/stdin	exon	130915558	130915596	.	-	.	gene_id "ENST00000519540.1_ENSG00000153310.14"; transcript_id "ENST00000519540.1_ENSG00000153310.14"; exon_number "11"; exon_id "ENST00000519540.1_ENSG00000153310.14.11";
chr8	/dev/stdin	CDS	130915558	130915596	.	-	2	gene_id "ENST00000519540.1_ENSG00000153310.14"; transcript_id "ENST00000519540.1_ENSG00000153310.14"; exon_number "11"; exon_id "ENST00000519540.1_ENSG00000153310.14.11";
chr8	/dev/stdin	exon	130916745	130916831	.	-	.	gene_id "ENST00000519540.1_ENSG00000153310.14"; transcript_id "ENST00000519540.1_ENSG00000153310.14"; exon_number "12"; exon_id "ENST00000519540.1_ENSG00000153310.14.12";
chr8	/dev/stdin	CDS	130916745	130916831	.	-	2	gene_id "ENST00000519540.1_ENSG00000153310.14"; transcript_id "ENST00000519540.1_ENSG00000153310.14"; exon_number "12"; exon_id "ENST00000519540.1_ENSG00000153310.14.12";
chr8	/dev/stdin	exon	130951854	130951992	.	-	.	gene_id "ENST00000519540.1_ENSG00000153310.14"; transcript_id "ENST00000519540.1_ENSG00000153310.14"; exon_number "13"; exon_id "ENST00000519540.1_ENSG00000153310.14.13";
chr8	/dev/stdin	CDS	130951854	130951992	.	-	0	gene_id "ENST00000519540.1_ENSG00000153310.14"; transcript_id "ENST00000519540.1_ENSG00000153310.14"; exon_number "13"; exon_id "ENST00000519540.1_ENSG00000153310.14.13";
chr8	/dev/stdin	start_codon	130951990	130951992	.	-	0	gene_id "ENST00000519540.1_ENSG00000153310.14"; transcript_id "ENST00000519540.1_ENSG00000153310.14"; exon_number "13"; exon_id "ENST00000519540.1_ENSG00000153310.14.13";
chr8	/dev/stdin	transcript	130853717	131028902	.	-	.	gene_id "94d4ab73-8704-4e27-acf9-5bbfba0ca9cf_ENSG00000153310.14"; transcript_id "94d4ab73-8704-4e27-acf9-5bbfba0ca9cf_ENSG00000153310.14";
chr8	/dev/stdin	exon	130853717	130854451	.	-	.	gene_id "94d4ab73-8704-4e27-acf9-5bbfba0ca9cf_ENSG00000153310.14"; transcript_id "94d4ab73-8704-4e27-acf9-5bbfba0ca9cf_ENSG00000153310.14"; exon_number "1"; exon_id "94d4ab73-8704-4e27-acf9-5bbfba0ca9cf_ENSG00000153310.14.1";
chr8	/dev/stdin	CDS	130853717	130854451	.	-	2	gene_id "94d4ab73-8704-4e27-acf9-5bbfba0ca9cf_ENSG00000153310.14"; transcript_id "94d4ab73-8704-4e27-acf9-5bbfba0ca9cf_ENSG00000153310.14"; exon_number "1"; exon_id "94d4ab73-8704-4e27-acf9-5bbfba0ca9cf_ENSG00000153310.14.1";
chr8	/dev/stdin	exon	130859050	130859120	.	-	.	gene_id "94d4ab73-8704-4e27-acf9-5bbfba0ca9cf_ENSG00000153310.14"; transcript_id "94d4ab73-8704-4e27-acf9-5bbfba0ca9cf_ENSG00000153310.14"; exon_number "2"; exon_id "94d4ab73-8704-4e27-acf9-5bbfba0ca9cf_ENSG00000153310.14.2";
chr8	/dev/stdin	CDS	130859050	130859120	.	-	1	gene_id "94d4ab73-8704-4e27-acf9-5bbfba0ca9cf_ENSG00000153310.14"; transcript_id "94d4ab73-8704-4e27-acf9-5bbfba0ca9cf_ENSG00000153310.14"; exon_number "2"; exon_id "94d4ab73-8704-4e27-acf9-5bbfba0ca9cf_ENSG00000153310.14.2";
chr8	/dev/stdin	exon	130861489	130861615	.	-	.	gene_id "94d4ab73-8704-4e27-acf9-5bbfba0ca9cf_ENSG00000153310.14"; transcript_id "94d4ab73-8704-4e27-acf9-5bbfba0ca9cf_ENSG00000153310.14"; exon_number "3"; exon_id "94d4ab73-8704-4e27-acf9-5bbfba0ca9cf_ENSG00000153310.14.3";
chr8	/dev/stdin	CDS	130861489	130861615	.	-	2	gene_id "94d4ab73-8704-4e27-acf9-5bbfba0ca9cf_ENSG00000153310.14"; transcript_id "94d4ab73-8704-4e27-acf9-5bbfba0ca9cf_ENSG00000153310.14"; exon_number "3"; exon_id "94d4ab73-8704-4e27-acf9-5bbfba0ca9cf_ENSG00000153310.14.3";
chr8	/dev/stdin	exon	130863081	130863160	.	-	.	gene_id "94d4ab73-8704-4e27-acf9-5bbfba0ca9cf_ENSG00000153310.14"; transcript_id "94d4ab73-8704-4e27-acf9-5bbfba0ca9cf_ENSG00000153310.14"; exon_number "4"; exon_id "94d4ab73-8704-4e27-acf9-5bbfba0ca9cf_ENSG00000153310.14.4";
chr8	/dev/stdin	CDS	130863081	130863160	.	-	1	gene_id "94d4ab73-8704-4e27-acf9-5bbfba0ca9cf_ENSG00000153310.14"; transcript_id "94d4ab73-8704-4e27-acf9-5bbfba0ca9cf_ENSG00000153310.14"; exon_number "4"; exon_id "94d4ab73-8704-4e27-acf9-5bbfba0ca9cf_ENSG00000153310.14.4";
chr8	/dev/stdin	exon	130864408	130864524	.	-	.	gene_id "94d4ab73-8704-4e27-acf9-5bbfba0ca9cf_ENSG00000153310.14"; transcript_id "94d4ab73-8704-4e27-acf9-5bbfba0ca9cf_ENSG00000153310.14"; exon_number "5"; exon_id "94d4ab73-8704-4e27-acf9-5bbfba0ca9cf_ENSG00000153310.14.5";
chr8	/dev/stdin	CDS	130864408	130864524	.	-	1	gene_id "94d4ab73-8704-4e27-acf9-5bbfba0ca9cf_ENSG00000153310.14"; transcript_id "94d4ab73-8704-4e27-acf9-5bbfba0ca9cf_ENSG00000153310.14"; exon_number "5"; exon_id "94d4ab73-8704-4e27-acf9-5bbfba0ca9cf_ENSG00000153310.14.5";
chr8	/dev/stdin	exon	130866512	130866589	.	-	.	gene_id "94d4ab73-8704-4e27-acf9-5bbfba0ca9cf_ENSG00000153310.14"; transcript_id "94d4ab73-8704-4e27-acf9-5bbfba0ca9cf_ENSG00000153310.14"; exon_number "6"; exon_id "94d4ab73-8704-4e27-acf9-5bbfba0ca9cf_ENSG00000153310.14.6";
chr8	/dev/stdin	CDS	130866512	130866589	.	-	1	gene_id "94d4ab73-8704-4e27-acf9-5bbfba0ca9cf_ENSG00000153310.14"; transcript_id "94d4ab73-8704-4e27-acf9-5bbfba0ca9cf_ENSG00000153310.14"; exon_number "6"; exon_id "94d4ab73-8704-4e27-acf9-5bbfba0ca9cf_ENSG00000153310.14.6";
chr8	/dev/stdin	exon	130867857	130867993	.	-	.	gene_id "94d4ab73-8704-4e27-acf9-5bbfba0ca9cf_ENSG00000153310.14"; transcript_id "94d4ab73-8704-4e27-acf9-5bbfba0ca9cf_ENSG00000153310.14"; exon_number "7"; exon_id "94d4ab73-8704-4e27-acf9-5bbfba0ca9cf_ENSG00000153310.14.7";
chr8	/dev/stdin	CDS	130867857	130867993	.	-	0	gene_id "94d4ab73-8704-4e27-acf9-5bbfba0ca9cf_ENSG00000153310.14"; transcript_id "94d4ab73-8704-4e27-acf9-5bbfba0ca9cf_ENSG00000153310.14"; exon_number "7"; exon_id "94d4ab73-8704-4e27-acf9-5bbfba0ca9cf_ENSG00000153310.14.7";
chr8	/dev/stdin	exon	130874475	130874580	.	-	.	gene_id "94d4ab73-8704-4e27-acf9-5bbfba0ca9cf_ENSG00000153310.14"; transcript_id "94d4ab73-8704-4e27-acf9-5bbfba0ca9cf_ENSG00000153310.14"; exon_number "8"; exon_id "94d4ab73-8704-4e27-acf9-5bbfba0ca9cf_ENSG00000153310.14.8";
chr8	/dev/stdin	CDS	130874475	130874580	.	-	1	gene_id "94d4ab73-8704-4e27-acf9-5bbfba0ca9cf_ENSG00000153310.14"; transcript_id "94d4ab73-8704-4e27-acf9-5bbfba0ca9cf_ENSG00000153310.14"; exon_number "8"; exon_id "94d4ab73-8704-4e27-acf9-5bbfba0ca9cf_ENSG00000153310.14.8";
chr8	/dev/stdin	exon	130883621	130883742	.	-	.	gene_id "94d4ab73-8704-4e27-acf9-5bbfba0ca9cf_ENSG00000153310.14"; transcript_id "94d4ab73-8704-4e27-acf9-5bbfba0ca9cf_ENSG00000153310.14"; exon_number "9"; exon_id "94d4ab73-8704-4e27-acf9-5bbfba0ca9cf_ENSG00000153310.14.9";
chr8	/dev/stdin	CDS	130883621	130883742	.	-	0	gene_id "94d4ab73-8704-4e27-acf9-5bbfba0ca9cf_ENSG00000153310.14"; transcript_id "94d4ab73-8704-4e27-acf9-5bbfba0ca9cf_ENSG00000153310.14"; exon_number "9"; exon_id "94d4ab73-8704-4e27-acf9-5bbfba0ca9cf_ENSG00000153310.14.9";
chr8	/dev/stdin	exon	130891635	130891717	.	-	.	gene_id "94d4ab73-8704-4e27-acf9-5bbfba0ca9cf_ENSG00000153310.14"; transcript_id "94d4ab73-8704-4e27-acf9-5bbfba0ca9cf_ENSG00000153310.14"; exon_number "10"; exon_id "94d4ab73-8704-4e27-acf9-5bbfba0ca9cf_ENSG00000153310.14.10";
chr8	/dev/stdin	CDS	130891635	130891717	.	-	2	gene_id "94d4ab73-8704-4e27-acf9-5bbfba0ca9cf_ENSG00000153310.14"; transcript_id "94d4ab73-8704-4e27-acf9-5bbfba0ca9cf_ENSG00000153310.14"; exon_number "10"; exon_id "94d4ab73-8704-4e27-acf9-5bbfba0ca9cf_ENSG00000153310.14.10";
chr8	/dev/stdin	exon	130915558	130915596	.	-	.	gene_id "94d4ab73-8704-4e27-acf9-5bbfba0ca9cf_ENSG00000153310.14"; transcript_id "94d4ab73-8704-4e27-acf9-5bbfba0ca9cf_ENSG00000153310.14"; exon_number "11"; exon_id "94d4ab73-8704-4e27-acf9-5bbfba0ca9cf_ENSG00000153310.14.11";
chr8	/dev/stdin	CDS	130915558	130915596	.	-	2	gene_id "94d4ab73-8704-4e27-acf9-5bbfba0ca9cf_ENSG00000153310.14"; transcript_id "94d4ab73-8704-4e27-acf9-5bbfba0ca9cf_ENSG00000153310.14"; exon_number "11"; exon_id "94d4ab73-8704-4e27-acf9-5bbfba0ca9cf_ENSG00000153310.14.11";
chr8	/dev/stdin	exon	130983189	130983241	.	-	.	gene_id "94d4ab73-8704-4e27-acf9-5bbfba0ca9cf_ENSG00000153310.14"; transcript_id "94d4ab73-8704-4e27-acf9-5bbfba0ca9cf_ENSG00000153310.14"; exon_number "12"; exon_id "94d4ab73-8704-4e27-acf9-5bbfba0ca9cf_ENSG00000153310.14.12";
chr8	/dev/stdin	CDS	130983189	130983241	.	-	1	gene_id "94d4ab73-8704-4e27-acf9-5bbfba0ca9cf_ENSG00000153310.14"; transcript_id "94d4ab73-8704-4e27-acf9-5bbfba0ca9cf_ENSG00000153310.14"; exon_number "12"; exon_id "94d4ab73-8704-4e27-acf9-5bbfba0ca9cf_ENSG00000153310.14.12";
chr8	/dev/stdin	exon	131028853	131028902	.	-	.	gene_id "94d4ab73-8704-4e27-acf9-5bbfba0ca9cf_ENSG00000153310.14"; transcript_id "94d4ab73-8704-4e27-acf9-5bbfba0ca9cf_ENSG00000153310.14"; exon_number "13"; exon_id "94d4ab73-8704-4e27-acf9-5bbfba0ca9cf_ENSG00000153310.14.13";
chr8	/dev/stdin	CDS	131028853	131028902	.	-	0	gene_id "94d4ab73-8704-4e27-acf9-5bbfba0ca9cf_ENSG00000153310.14"; transcript_id "94d4ab73-8704-4e27-acf9-5bbfba0ca9cf_ENSG00000153310.14"; exon_number "13"; exon_id "94d4ab73-8704-4e27-acf9-5bbfba0ca9cf_ENSG00000153310.14.13";
chr8	/dev/stdin	start_codon	131028900	131028902	.	-	0	gene_id "94d4ab73-8704-4e27-acf9-5bbfba0ca9cf_ENSG00000153310.14"; transcript_id "94d4ab73-8704-4e27-acf9-5bbfba0ca9cf_ENSG00000153310.14"; exon_number "13"; exon_id "94d4ab73-8704-4e27-acf9-5bbfba0ca9cf_ENSG00000153310.14.13";
chr8	/dev/stdin	transcript	130853717	131028651	.	-	.	gene_id "a1d66ee6-9caa-4dc3-ba67-cd47e0a24518_ENSG00000153310.14"; transcript_id "a1d66ee6-9caa-4dc3-ba67-cd47e0a24518_ENSG00000153310.14";
chr8	/dev/stdin	exon	130853717	130854451	.	-	.	gene_id "a1d66ee6-9caa-4dc3-ba67-cd47e0a24518_ENSG00000153310.14"; transcript_id "a1d66ee6-9caa-4dc3-ba67-cd47e0a24518_ENSG00000153310.14"; exon_number "1"; exon_id "a1d66ee6-9caa-4dc3-ba67-cd47e0a24518_ENSG00000153310.14.1";
chr8	/dev/stdin	CDS	130853717	130854451	.	-	1	gene_id "a1d66ee6-9caa-4dc3-ba67-cd47e0a24518_ENSG00000153310.14"; transcript_id "a1d66ee6-9caa-4dc3-ba67-cd47e0a24518_ENSG00000153310.14"; exon_number "1"; exon_id "a1d66ee6-9caa-4dc3-ba67-cd47e0a24518_ENSG00000153310.14.1";
chr8	/dev/stdin	exon	130859050	130859120	.	-	.	gene_id "a1d66ee6-9caa-4dc3-ba67-cd47e0a24518_ENSG00000153310.14"; transcript_id "a1d66ee6-9caa-4dc3-ba67-cd47e0a24518_ENSG00000153310.14"; exon_number "2"; exon_id "a1d66ee6-9caa-4dc3-ba67-cd47e0a24518_ENSG00000153310.14.2";
chr8	/dev/stdin	CDS	130859050	130859120	.	-	0	gene_id "a1d66ee6-9caa-4dc3-ba67-cd47e0a24518_ENSG00000153310.14"; transcript_id "a1d66ee6-9caa-4dc3-ba67-cd47e0a24518_ENSG00000153310.14"; exon_number "2"; exon_id "a1d66ee6-9caa-4dc3-ba67-cd47e0a24518_ENSG00000153310.14.2";
chr8	/dev/stdin	exon	130861489	130861615	.	-	.	gene_id "a1d66ee6-9caa-4dc3-ba67-cd47e0a24518_ENSG00000153310.14"; transcript_id "a1d66ee6-9caa-4dc3-ba67-cd47e0a24518_ENSG00000153310.14"; exon_number "3"; exon_id "a1d66ee6-9caa-4dc3-ba67-cd47e0a24518_ENSG00000153310.14.3";
chr8	/dev/stdin	CDS	130861489	130861615	.	-	1	gene_id "a1d66ee6-9caa-4dc3-ba67-cd47e0a24518_ENSG00000153310.14"; transcript_id "a1d66ee6-9caa-4dc3-ba67-cd47e0a24518_ENSG00000153310.14"; exon_number "3"; exon_id "a1d66ee6-9caa-4dc3-ba67-cd47e0a24518_ENSG00000153310.14.3";
chr8	/dev/stdin	exon	130863081	130863160	.	-	.	gene_id "a1d66ee6-9caa-4dc3-ba67-cd47e0a24518_ENSG00000153310.14"; transcript_id "a1d66ee6-9caa-4dc3-ba67-cd47e0a24518_ENSG00000153310.14"; exon_number "4"; exon_id "a1d66ee6-9caa-4dc3-ba67-cd47e0a24518_ENSG00000153310.14.4";
chr8	/dev/stdin	CDS	130863081	130863160	.	-	0	gene_id "a1d66ee6-9caa-4dc3-ba67-cd47e0a24518_ENSG00000153310.14"; transcript_id "a1d66ee6-9caa-4dc3-ba67-cd47e0a24518_ENSG00000153310.14"; exon_number "4"; exon_id "a1d66ee6-9caa-4dc3-ba67-cd47e0a24518_ENSG00000153310.14.4";
chr8	/dev/stdin	exon	130864408	130864524	.	-	.	gene_id "a1d66ee6-9caa-4dc3-ba67-cd47e0a24518_ENSG00000153310.14"; transcript_id "a1d66ee6-9caa-4dc3-ba67-cd47e0a24518_ENSG00000153310.14"; exon_number "5"; exon_id "a1d66ee6-9caa-4dc3-ba67-cd47e0a24518_ENSG00000153310.14.5";
chr8	/dev/stdin	CDS	130864408	130864524	.	-	0	gene_id "a1d66ee6-9caa-4dc3-ba67-cd47e0a24518_ENSG00000153310.14"; transcript_id "a1d66ee6-9caa-4dc3-ba67-cd47e0a24518_ENSG00000153310.14"; exon_number "5"; exon_id "a1d66ee6-9caa-4dc3-ba67-cd47e0a24518_ENSG00000153310.14.5";
chr8	/dev/stdin	exon	130866512	130866589	.	-	.	gene_id "a1d66ee6-9caa-4dc3-ba67-cd47e0a24518_ENSG00000153310.14"; transcript_id "a1d66ee6-9caa-4dc3-ba67-cd47e0a24518_ENSG00000153310.14"; exon_number "6"; exon_id "a1d66ee6-9caa-4dc3-ba67-cd47e0a24518_ENSG00000153310.14.6";
chr8	/dev/stdin	CDS	130866512	130866589	.	-	0	gene_id "a1d66ee6-9caa-4dc3-ba67-cd47e0a24518_ENSG00000153310.14"; transcript_id "a1d66ee6-9caa-4dc3-ba67-cd47e0a24518_ENSG00000153310.14"; exon_number "6"; exon_id "a1d66ee6-9caa-4dc3-ba67-cd47e0a24518_ENSG00000153310.14.6";
chr8	/dev/stdin	exon	130867857	130867993	.	-	.	gene_id "a1d66ee6-9caa-4dc3-ba67-cd47e0a24518_ENSG00000153310.14"; transcript_id "a1d66ee6-9caa-4dc3-ba67-cd47e0a24518_ENSG00000153310.14"; exon_number "7"; exon_id "a1d66ee6-9caa-4dc3-ba67-cd47e0a24518_ENSG00000153310.14.7";
chr8	/dev/stdin	CDS	130867857	130867993	.	-	2	gene_id "a1d66ee6-9caa-4dc3-ba67-cd47e0a24518_ENSG00000153310.14"; transcript_id "a1d66ee6-9caa-4dc3-ba67-cd47e0a24518_ENSG00000153310.14"; exon_number "7"; exon_id "a1d66ee6-9caa-4dc3-ba67-cd47e0a24518_ENSG00000153310.14.7";
chr8	/dev/stdin	exon	130874475	130874580	.	-	.	gene_id "a1d66ee6-9caa-4dc3-ba67-cd47e0a24518_ENSG00000153310.14"; transcript_id "a1d66ee6-9caa-4dc3-ba67-cd47e0a24518_ENSG00000153310.14"; exon_number "8"; exon_id "a1d66ee6-9caa-4dc3-ba67-cd47e0a24518_ENSG00000153310.14.8";
chr8	/dev/stdin	CDS	130874475	130874580	.	-	0	gene_id "a1d66ee6-9caa-4dc3-ba67-cd47e0a24518_ENSG00000153310.14"; transcript_id "a1d66ee6-9caa-4dc3-ba67-cd47e0a24518_ENSG00000153310.14"; exon_number "8"; exon_id "a1d66ee6-9caa-4dc3-ba67-cd47e0a24518_ENSG00000153310.14.8";
chr8	/dev/stdin	exon	130883621	130883742	.	-	.	gene_id "a1d66ee6-9caa-4dc3-ba67-cd47e0a24518_ENSG00000153310.14"; transcript_id "a1d66ee6-9caa-4dc3-ba67-cd47e0a24518_ENSG00000153310.14"; exon_number "9"; exon_id "a1d66ee6-9caa-4dc3-ba67-cd47e0a24518_ENSG00000153310.14.9";
chr8	/dev/stdin	CDS	130883621	130883742	.	-	2	gene_id "a1d66ee6-9caa-4dc3-ba67-cd47e0a24518_ENSG00000153310.14"; transcript_id "a1d66ee6-9caa-4dc3-ba67-cd47e0a24518_ENSG00000153310.14"; exon_number "9"; exon_id "a1d66ee6-9caa-4dc3-ba67-cd47e0a24518_ENSG00000153310.14.9";
chr8	/dev/stdin	exon	130891635	130891717	.	-	.	gene_id "a1d66ee6-9caa-4dc3-ba67-cd47e0a24518_ENSG00000153310.14"; transcript_id "a1d66ee6-9caa-4dc3-ba67-cd47e0a24518_ENSG00000153310.14"; exon_number "10"; exon_id "a1d66ee6-9caa-4dc3-ba67-cd47e0a24518_ENSG00000153310.14.10";
chr8	/dev/stdin	CDS	130891635	130891717	.	-	1	gene_id "a1d66ee6-9caa-4dc3-ba67-cd47e0a24518_ENSG00000153310.14"; transcript_id "a1d66ee6-9caa-4dc3-ba67-cd47e0a24518_ENSG00000153310.14"; exon_number "10"; exon_id "a1d66ee6-9caa-4dc3-ba67-cd47e0a24518_ENSG00000153310.14.10";
chr8	/dev/stdin	exon	130915558	130915596	.	-	.	gene_id "a1d66ee6-9caa-4dc3-ba67-cd47e0a24518_ENSG00000153310.14"; transcript_id "a1d66ee6-9caa-4dc3-ba67-cd47e0a24518_ENSG00000153310.14"; exon_number "11"; exon_id "a1d66ee6-9caa-4dc3-ba67-cd47e0a24518_ENSG00000153310.14.11";
chr8	/dev/stdin	CDS	130915558	130915596	.	-	1	gene_id "a1d66ee6-9caa-4dc3-ba67-cd47e0a24518_ENSG00000153310.14"; transcript_id "a1d66ee6-9caa-4dc3-ba67-cd47e0a24518_ENSG00000153310.14"; exon_number "11"; exon_id "a1d66ee6-9caa-4dc3-ba67-cd47e0a24518_ENSG00000153310.14.11";
chr8	/dev/stdin	exon	130916745	130916831	.	-	.	gene_id "a1d66ee6-9caa-4dc3-ba67-cd47e0a24518_ENSG00000153310.14"; transcript_id "a1d66ee6-9caa-4dc3-ba67-cd47e0a24518_ENSG00000153310.14"; exon_number "12"; exon_id "a1d66ee6-9caa-4dc3-ba67-cd47e0a24518_ENSG00000153310.14.12";
chr8	/dev/stdin	CDS	130916745	130916831	.	-	1	gene_id "a1d66ee6-9caa-4dc3-ba67-cd47e0a24518_ENSG00000153310.14"; transcript_id "a1d66ee6-9caa-4dc3-ba67-cd47e0a24518_ENSG00000153310.14"; exon_number "12"; exon_id "a1d66ee6-9caa-4dc3-ba67-cd47e0a24518_ENSG00000153310.14.12";
chr8	/dev/stdin	exon	130983189	130983241	.	-	.	gene_id "a1d66ee6-9caa-4dc3-ba67-cd47e0a24518_ENSG00000153310.14"; transcript_id "a1d66ee6-9caa-4dc3-ba67-cd47e0a24518_ENSG00000153310.14"; exon_number "13"; exon_id "a1d66ee6-9caa-4dc3-ba67-cd47e0a24518_ENSG00000153310.14.13";
chr8	/dev/stdin	CDS	130983189	130983241	.	-	0	gene_id "a1d66ee6-9caa-4dc3-ba67-cd47e0a24518_ENSG00000153310.14"; transcript_id "a1d66ee6-9caa-4dc3-ba67-cd47e0a24518_ENSG00000153310.14"; exon_number "13"; exon_id "a1d66ee6-9caa-4dc3-ba67-cd47e0a24518_ENSG00000153310.14.13";
chr8	/dev/stdin	exon	131028616	131028651	.	-	.	gene_id "a1d66ee6-9caa-4dc3-ba67-cd47e0a24518_ENSG00000153310.14"; transcript_id "a1d66ee6-9caa-4dc3-ba67-cd47e0a24518_ENSG00000153310.14"; exon_number "14"; exon_id "a1d66ee6-9caa-4dc3-ba67-cd47e0a24518_ENSG00000153310.14.14";
chr8	/dev/stdin	CDS	131028616	131028651	.	-	0	gene_id "a1d66ee6-9caa-4dc3-ba67-cd47e0a24518_ENSG00000153310.14"; transcript_id "a1d66ee6-9caa-4dc3-ba67-cd47e0a24518_ENSG00000153310.14"; exon_number "14"; exon_id "a1d66ee6-9caa-4dc3-ba67-cd47e0a24518_ENSG00000153310.14.14";
chr8	/dev/stdin	start_codon	131028649	131028651	.	-	0	gene_id "a1d66ee6-9caa-4dc3-ba67-cd47e0a24518_ENSG00000153310.14"; transcript_id "a1d66ee6-9caa-4dc3-ba67-cd47e0a24518_ENSG00000153310.14"; exon_number "14"; exon_id "a1d66ee6-9caa-4dc3-ba67-cd47e0a24518_ENSG00000153310.14.14";
chr8	/dev/stdin	transcript	130853717	131028902	.	-	.	gene_id "9235c44d-3bf8-47dd-9bc1-456c454a6682_ENSG00000153310.14"; transcript_id "9235c44d-3bf8-47dd-9bc1-456c454a6682_ENSG00000153310.14";
chr8	/dev/stdin	exon	130853717	130854451	.	-	.	gene_id "9235c44d-3bf8-47dd-9bc1-456c454a6682_ENSG00000153310.14"; transcript_id "9235c44d-3bf8-47dd-9bc1-456c454a6682_ENSG00000153310.14"; exon_number "1"; exon_id "9235c44d-3bf8-47dd-9bc1-456c454a6682_ENSG00000153310.14.1";
chr8	/dev/stdin	CDS	130853717	130854451	.	-	1	gene_id "9235c44d-3bf8-47dd-9bc1-456c454a6682_ENSG00000153310.14"; transcript_id "9235c44d-3bf8-47dd-9bc1-456c454a6682_ENSG00000153310.14"; exon_number "1"; exon_id "9235c44d-3bf8-47dd-9bc1-456c454a6682_ENSG00000153310.14.1";
chr8	/dev/stdin	exon	130859050	130859120	.	-	.	gene_id "9235c44d-3bf8-47dd-9bc1-456c454a6682_ENSG00000153310.14"; transcript_id "9235c44d-3bf8-47dd-9bc1-456c454a6682_ENSG00000153310.14"; exon_number "2"; exon_id "9235c44d-3bf8-47dd-9bc1-456c454a6682_ENSG00000153310.14.2";
chr8	/dev/stdin	CDS	130859050	130859120	.	-	0	gene_id "9235c44d-3bf8-47dd-9bc1-456c454a6682_ENSG00000153310.14"; transcript_id "9235c44d-3bf8-47dd-9bc1-456c454a6682_ENSG00000153310.14"; exon_number "2"; exon_id "9235c44d-3bf8-47dd-9bc1-456c454a6682_ENSG00000153310.14.2";
chr8	/dev/stdin	exon	130861489	130861615	.	-	.	gene_id "9235c44d-3bf8-47dd-9bc1-456c454a6682_ENSG00000153310.14"; transcript_id "9235c44d-3bf8-47dd-9bc1-456c454a6682_ENSG00000153310.14"; exon_number "3"; exon_id "9235c44d-3bf8-47dd-9bc1-456c454a6682_ENSG00000153310.14.3";
chr8	/dev/stdin	CDS	130861489	130861615	.	-	1	gene_id "9235c44d-3bf8-47dd-9bc1-456c454a6682_ENSG00000153310.14"; transcript_id "9235c44d-3bf8-47dd-9bc1-456c454a6682_ENSG00000153310.14"; exon_number "3"; exon_id "9235c44d-3bf8-47dd-9bc1-456c454a6682_ENSG00000153310.14.3";
chr8	/dev/stdin	exon	130863081	130863160	.	-	.	gene_id "9235c44d-3bf8-47dd-9bc1-456c454a6682_ENSG00000153310.14"; transcript_id "9235c44d-3bf8-47dd-9bc1-456c454a6682_ENSG00000153310.14"; exon_number "4"; exon_id "9235c44d-3bf8-47dd-9bc1-456c454a6682_ENSG00000153310.14.4";
chr8	/dev/stdin	CDS	130863081	130863160	.	-	0	gene_id "9235c44d-3bf8-47dd-9bc1-456c454a6682_ENSG00000153310.14"; transcript_id "9235c44d-3bf8-47dd-9bc1-456c454a6682_ENSG00000153310.14"; exon_number "4"; exon_id "9235c44d-3bf8-47dd-9bc1-456c454a6682_ENSG00000153310.14.4";
chr8	/dev/stdin	exon	130864408	130864524	.	-	.	gene_id "9235c44d-3bf8-47dd-9bc1-456c454a6682_ENSG00000153310.14"; transcript_id "9235c44d-3bf8-47dd-9bc1-456c454a6682_ENSG00000153310.14"; exon_number "5"; exon_id "9235c44d-3bf8-47dd-9bc1-456c454a6682_ENSG00000153310.14.5";
chr8	/dev/stdin	CDS	130864408	130864524	.	-	0	gene_id "9235c44d-3bf8-47dd-9bc1-456c454a6682_ENSG00000153310.14"; transcript_id "9235c44d-3bf8-47dd-9bc1-456c454a6682_ENSG00000153310.14"; exon_number "5"; exon_id "9235c44d-3bf8-47dd-9bc1-456c454a6682_ENSG00000153310.14.5";
chr8	/dev/stdin	exon	130866512	130866589	.	-	.	gene_id "9235c44d-3bf8-47dd-9bc1-456c454a6682_ENSG00000153310.14"; transcript_id "9235c44d-3bf8-47dd-9bc1-456c454a6682_ENSG00000153310.14"; exon_number "6"; exon_id "9235c44d-3bf8-47dd-9bc1-456c454a6682_ENSG00000153310.14.6";
chr8	/dev/stdin	CDS	130866512	130866589	.	-	0	gene_id "9235c44d-3bf8-47dd-9bc1-456c454a6682_ENSG00000153310.14"; transcript_id "9235c44d-3bf8-47dd-9bc1-456c454a6682_ENSG00000153310.14"; exon_number "6"; exon_id "9235c44d-3bf8-47dd-9bc1-456c454a6682_ENSG00000153310.14.6";
chr8	/dev/stdin	exon	130867857	130867993	.	-	.	gene_id "9235c44d-3bf8-47dd-9bc1-456c454a6682_ENSG00000153310.14"; transcript_id "9235c44d-3bf8-47dd-9bc1-456c454a6682_ENSG00000153310.14"; exon_number "7"; exon_id "9235c44d-3bf8-47dd-9bc1-456c454a6682_ENSG00000153310.14.7";
chr8	/dev/stdin	CDS	130867857	130867993	.	-	2	gene_id "9235c44d-3bf8-47dd-9bc1-456c454a6682_ENSG00000153310.14"; transcript_id "9235c44d-3bf8-47dd-9bc1-456c454a6682_ENSG00000153310.14"; exon_number "7"; exon_id "9235c44d-3bf8-47dd-9bc1-456c454a6682_ENSG00000153310.14.7";
chr8	/dev/stdin	exon	130874475	130874580	.	-	.	gene_id "9235c44d-3bf8-47dd-9bc1-456c454a6682_ENSG00000153310.14"; transcript_id "9235c44d-3bf8-47dd-9bc1-456c454a6682_ENSG00000153310.14"; exon_number "8"; exon_id "9235c44d-3bf8-47dd-9bc1-456c454a6682_ENSG00000153310.14.8";
chr8	/dev/stdin	CDS	130874475	130874580	.	-	0	gene_id "9235c44d-3bf8-47dd-9bc1-456c454a6682_ENSG00000153310.14"; transcript_id "9235c44d-3bf8-47dd-9bc1-456c454a6682_ENSG00000153310.14"; exon_number "8"; exon_id "9235c44d-3bf8-47dd-9bc1-456c454a6682_ENSG00000153310.14.8";
chr8	/dev/stdin	exon	130883621	130883742	.	-	.	gene_id "9235c44d-3bf8-47dd-9bc1-456c454a6682_ENSG00000153310.14"; transcript_id "9235c44d-3bf8-47dd-9bc1-456c454a6682_ENSG00000153310.14"; exon_number "9"; exon_id "9235c44d-3bf8-47dd-9bc1-456c454a6682_ENSG00000153310.14.9";
chr8	/dev/stdin	CDS	130883621	130883742	.	-	2	gene_id "9235c44d-3bf8-47dd-9bc1-456c454a6682_ENSG00000153310.14"; transcript_id "9235c44d-3bf8-47dd-9bc1-456c454a6682_ENSG00000153310.14"; exon_number "9"; exon_id "9235c44d-3bf8-47dd-9bc1-456c454a6682_ENSG00000153310.14.9";
chr8	/dev/stdin	exon	130915558	130915596	.	-	.	gene_id "9235c44d-3bf8-47dd-9bc1-456c454a6682_ENSG00000153310.14"; transcript_id "9235c44d-3bf8-47dd-9bc1-456c454a6682_ENSG00000153310.14"; exon_number "10"; exon_id "9235c44d-3bf8-47dd-9bc1-456c454a6682_ENSG00000153310.14.10";
chr8	/dev/stdin	CDS	130915558	130915596	.	-	2	gene_id "9235c44d-3bf8-47dd-9bc1-456c454a6682_ENSG00000153310.14"; transcript_id "9235c44d-3bf8-47dd-9bc1-456c454a6682_ENSG00000153310.14"; exon_number "10"; exon_id "9235c44d-3bf8-47dd-9bc1-456c454a6682_ENSG00000153310.14.10";
chr8	/dev/stdin	exon	130983189	130983241	.	-	.	gene_id "9235c44d-3bf8-47dd-9bc1-456c454a6682_ENSG00000153310.14"; transcript_id "9235c44d-3bf8-47dd-9bc1-456c454a6682_ENSG00000153310.14"; exon_number "11"; exon_id "9235c44d-3bf8-47dd-9bc1-456c454a6682_ENSG00000153310.14.11";
chr8	/dev/stdin	CDS	130983189	130983241	.	-	1	gene_id "9235c44d-3bf8-47dd-9bc1-456c454a6682_ENSG00000153310.14"; transcript_id "9235c44d-3bf8-47dd-9bc1-456c454a6682_ENSG00000153310.14"; exon_number "11"; exon_id "9235c44d-3bf8-47dd-9bc1-456c454a6682_ENSG00000153310.14.11";
chr8	/dev/stdin	exon	131028616	131028902	.	-	.	gene_id "9235c44d-3bf8-47dd-9bc1-456c454a6682_ENSG00000153310.14"; transcript_id "9235c44d-3bf8-47dd-9bc1-456c454a6682_ENSG00000153310.14"; exon_number "12"; exon_id "9235c44d-3bf8-47dd-9bc1-456c454a6682_ENSG00000153310.14.12";
chr8	/dev/stdin	CDS	131028616	131028902	.	-	0	gene_id "9235c44d-3bf8-47dd-9bc1-456c454a6682_ENSG00000153310.14"; transcript_id "9235c44d-3bf8-47dd-9bc1-456c454a6682_ENSG00000153310.14"; exon_number "12"; exon_id "9235c44d-3bf8-47dd-9bc1-456c454a6682_ENSG00000153310.14.12";
chr8	/dev/stdin	start_codon	131028900	131028902	.	-	0	gene_id "9235c44d-3bf8-47dd-9bc1-456c454a6682_ENSG00000153310.14"; transcript_id "9235c44d-3bf8-47dd-9bc1-456c454a6682_ENSG00000153310.14"; exon_number "12"; exon_id "9235c44d-3bf8-47dd-9bc1-456c454a6682_ENSG00000153310.14.12";
chr8	/dev/stdin	transcript	130853717	131028902	.	-	.	gene_id "ENST00000519110.1_ENSG00000153310.14"; transcript_id "ENST00000519110.1_ENSG00000153310.14";
chr8	/dev/stdin	exon	130853717	130854451	.	-	.	gene_id "ENST00000519110.1_ENSG00000153310.14"; transcript_id "ENST00000519110.1_ENSG00000153310.14"; exon_number "1"; exon_id "ENST00000519110.1_ENSG00000153310.14.1";
chr8	/dev/stdin	CDS	130853717	130854451	.	-	2	gene_id "ENST00000519110.1_ENSG00000153310.14"; transcript_id "ENST00000519110.1_ENSG00000153310.14"; exon_number "1"; exon_id "ENST00000519110.1_ENSG00000153310.14.1";
chr8	/dev/stdin	exon	130859050	130859120	.	-	.	gene_id "ENST00000519110.1_ENSG00000153310.14"; transcript_id "ENST00000519110.1_ENSG00000153310.14"; exon_number "2"; exon_id "ENST00000519110.1_ENSG00000153310.14.2";
chr8	/dev/stdin	CDS	130859050	130859120	.	-	1	gene_id "ENST00000519110.1_ENSG00000153310.14"; transcript_id "ENST00000519110.1_ENSG00000153310.14"; exon_number "2"; exon_id "ENST00000519110.1_ENSG00000153310.14.2";
chr8	/dev/stdin	exon	130861489	130861615	.	-	.	gene_id "ENST00000519110.1_ENSG00000153310.14"; transcript_id "ENST00000519110.1_ENSG00000153310.14"; exon_number "3"; exon_id "ENST00000519110.1_ENSG00000153310.14.3";
chr8	/dev/stdin	CDS	130861489	130861615	.	-	2	gene_id "ENST00000519110.1_ENSG00000153310.14"; transcript_id "ENST00000519110.1_ENSG00000153310.14"; exon_number "3"; exon_id "ENST00000519110.1_ENSG00000153310.14.3";
chr8	/dev/stdin	exon	130863081	130863160	.	-	.	gene_id "ENST00000519110.1_ENSG00000153310.14"; transcript_id "ENST00000519110.1_ENSG00000153310.14"; exon_number "4"; exon_id "ENST00000519110.1_ENSG00000153310.14.4";
chr8	/dev/stdin	CDS	130863081	130863160	.	-	1	gene_id "ENST00000519110.1_ENSG00000153310.14"; transcript_id "ENST00000519110.1_ENSG00000153310.14"; exon_number "4"; exon_id "ENST00000519110.1_ENSG00000153310.14.4";
chr8	/dev/stdin	exon	130864408	130864524	.	-	.	gene_id "ENST00000519110.1_ENSG00000153310.14"; transcript_id "ENST00000519110.1_ENSG00000153310.14"; exon_number "5"; exon_id "ENST00000519110.1_ENSG00000153310.14.5";
chr8	/dev/stdin	CDS	130864408	130864524	.	-	1	gene_id "ENST00000519110.1_ENSG00000153310.14"; transcript_id "ENST00000519110.1_ENSG00000153310.14"; exon_number "5"; exon_id "ENST00000519110.1_ENSG00000153310.14.5";
chr8	/dev/stdin	exon	130866512	130866589	.	-	.	gene_id "ENST00000519110.1_ENSG00000153310.14"; transcript_id "ENST00000519110.1_ENSG00000153310.14"; exon_number "6"; exon_id "ENST00000519110.1_ENSG00000153310.14.6";
chr8	/dev/stdin	CDS	130866512	130866589	.	-	1	gene_id "ENST00000519110.1_ENSG00000153310.14"; transcript_id "ENST00000519110.1_ENSG00000153310.14"; exon_number "6"; exon_id "ENST00000519110.1_ENSG00000153310.14.6";
chr8	/dev/stdin	exon	130867857	130867993	.	-	.	gene_id "ENST00000519110.1_ENSG00000153310.14"; transcript_id "ENST00000519110.1_ENSG00000153310.14"; exon_number "7"; exon_id "ENST00000519110.1_ENSG00000153310.14.7";
chr8	/dev/stdin	CDS	130867857	130867993	.	-	0	gene_id "ENST00000519110.1_ENSG00000153310.14"; transcript_id "ENST00000519110.1_ENSG00000153310.14"; exon_number "7"; exon_id "ENST00000519110.1_ENSG00000153310.14.7";
chr8	/dev/stdin	exon	130874475	130874580	.	-	.	gene_id "ENST00000519110.1_ENSG00000153310.14"; transcript_id "ENST00000519110.1_ENSG00000153310.14"; exon_number "8"; exon_id "ENST00000519110.1_ENSG00000153310.14.8";
chr8	/dev/stdin	CDS	130874475	130874580	.	-	1	gene_id "ENST00000519110.1_ENSG00000153310.14"; transcript_id "ENST00000519110.1_ENSG00000153310.14"; exon_number "8"; exon_id "ENST00000519110.1_ENSG00000153310.14.8";
chr8	/dev/stdin	exon	130883621	130883742	.	-	.	gene_id "ENST00000519110.1_ENSG00000153310.14"; transcript_id "ENST00000519110.1_ENSG00000153310.14"; exon_number "9"; exon_id "ENST00000519110.1_ENSG00000153310.14.9";
chr8	/dev/stdin	CDS	130883621	130883742	.	-	0	gene_id "ENST00000519110.1_ENSG00000153310.14"; transcript_id "ENST00000519110.1_ENSG00000153310.14"; exon_number "9"; exon_id "ENST00000519110.1_ENSG00000153310.14.9";
chr8	/dev/stdin	exon	130891635	130891717	.	-	.	gene_id "ENST00000519110.1_ENSG00000153310.14"; transcript_id "ENST00000519110.1_ENSG00000153310.14"; exon_number "10"; exon_id "ENST00000519110.1_ENSG00000153310.14.10";
chr8	/dev/stdin	CDS	130891635	130891717	.	-	2	gene_id "ENST00000519110.1_ENSG00000153310.14"; transcript_id "ENST00000519110.1_ENSG00000153310.14"; exon_number "10"; exon_id "ENST00000519110.1_ENSG00000153310.14.10";
chr8	/dev/stdin	exon	130915558	130915596	.	-	.	gene_id "ENST00000519110.1_ENSG00000153310.14"; transcript_id "ENST00000519110.1_ENSG00000153310.14"; exon_number "11"; exon_id "ENST00000519110.1_ENSG00000153310.14.11";
chr8	/dev/stdin	CDS	130915558	130915596	.	-	2	gene_id "ENST00000519110.1_ENSG00000153310.14"; transcript_id "ENST00000519110.1_ENSG00000153310.14"; exon_number "11"; exon_id "ENST00000519110.1_ENSG00000153310.14.11";
chr8	/dev/stdin	exon	130916745	130916831	.	-	.	gene_id "ENST00000519110.1_ENSG00000153310.14"; transcript_id "ENST00000519110.1_ENSG00000153310.14"; exon_number "12"; exon_id "ENST00000519110.1_ENSG00000153310.14.12";
chr8	/dev/stdin	CDS	130916745	130916831	.	-	2	gene_id "ENST00000519110.1_ENSG00000153310.14"; transcript_id "ENST00000519110.1_ENSG00000153310.14"; exon_number "12"; exon_id "ENST00000519110.1_ENSG00000153310.14.12";
chr8	/dev/stdin	exon	130983189	130983241	.	-	.	gene_id "ENST00000519110.1_ENSG00000153310.14"; transcript_id "ENST00000519110.1_ENSG00000153310.14"; exon_number "13"; exon_id "ENST00000519110.1_ENSG00000153310.14.13";
chr8	/dev/stdin	CDS	130983189	130983241	.	-	1	gene_id "ENST00000519110.1_ENSG00000153310.14"; transcript_id "ENST00000519110.1_ENSG00000153310.14"; exon_number "13"; exon_id "ENST00000519110.1_ENSG00000153310.14.13";
chr8	/dev/stdin	exon	131028853	131028902	.	-	.	gene_id "ENST00000519110.1_ENSG00000153310.14"; transcript_id "ENST00000519110.1_ENSG00000153310.14"; exon_number "14"; exon_id "ENST00000519110.1_ENSG00000153310.14.14";
chr8	/dev/stdin	CDS	131028853	131028902	.	-	0	gene_id "ENST00000519110.1_ENSG00000153310.14"; transcript_id "ENST00000519110.1_ENSG00000153310.14"; exon_number "14"; exon_id "ENST00000519110.1_ENSG00000153310.14.14";
chr8	/dev/stdin	start_codon	131028900	131028902	.	-	0	gene_id "ENST00000519110.1_ENSG00000153310.14"; transcript_id "ENST00000519110.1_ENSG00000153310.14"; exon_number "14"; exon_id "ENST00000519110.1_ENSG00000153310.14.14";
chr8	/dev/stdin	transcript	131064966	131070268	.	-	.	gene_id "4bf11268-3f82-4fbb-90b1-f7f725d389a6_ENSG00000153317.10"; transcript_id "4bf11268-3f82-4fbb-90b1-f7f725d389a6_ENSG00000153317.10";
chr8	/dev/stdin	exon	131064966	131067051	.	-	.	gene_id "4bf11268-3f82-4fbb-90b1-f7f725d389a6_ENSG00000153317.10"; transcript_id "4bf11268-3f82-4fbb-90b1-f7f725d389a6_ENSG00000153317.10"; exon_number "1"; exon_id "4bf11268-3f82-4fbb-90b1-f7f725d389a6_ENSG00000153317.10.1";
chr8	/dev/stdin	CDS	131064966	131067051	.	-	0	gene_id "4bf11268-3f82-4fbb-90b1-f7f725d389a6_ENSG00000153317.10"; transcript_id "4bf11268-3f82-4fbb-90b1-f7f725d389a6_ENSG00000153317.10"; exon_number "1"; exon_id "4bf11268-3f82-4fbb-90b1-f7f725d389a6_ENSG00000153317.10.1";
chr8	/dev/stdin	exon	131070200	131070268	.	-	.	gene_id "4bf11268-3f82-4fbb-90b1-f7f725d389a6_ENSG00000153317.10"; transcript_id "4bf11268-3f82-4fbb-90b1-f7f725d389a6_ENSG00000153317.10"; exon_number "2"; exon_id "4bf11268-3f82-4fbb-90b1-f7f725d389a6_ENSG00000153317.10.2";
chr8	/dev/stdin	CDS	131070200	131070268	.	-	0	gene_id "4bf11268-3f82-4fbb-90b1-f7f725d389a6_ENSG00000153317.10"; transcript_id "4bf11268-3f82-4fbb-90b1-f7f725d389a6_ENSG00000153317.10"; exon_number "2"; exon_id "4bf11268-3f82-4fbb-90b1-f7f725d389a6_ENSG00000153317.10.2";
chr8	/dev/stdin	start_codon	131070266	131070268	.	-	0	gene_id "4bf11268-3f82-4fbb-90b1-f7f725d389a6_ENSG00000153317.10"; transcript_id "4bf11268-3f82-4fbb-90b1-f7f725d389a6_ENSG00000153317.10"; exon_number "2"; exon_id "4bf11268-3f82-4fbb-90b1-f7f725d389a6_ENSG00000153317.10.2";
chr8	/dev/stdin	transcript	132916336	133025669	.	+	.	gene_id "ENST00000254624.5_ENSG00000132294.9"; transcript_id "ENST00000254624.5_ENSG00000132294.9";
chr8	/dev/stdin	exon	132916336	132916569	.	+	.	gene_id "ENST00000254624.5_ENSG00000132294.9"; transcript_id "ENST00000254624.5_ENSG00000132294.9"; exon_number "1"; exon_id "ENST00000254624.5_ENSG00000132294.9.1";
chr8	/dev/stdin	CDS	132916336	132916569	.	+	0	gene_id "ENST00000254624.5_ENSG00000132294.9"; transcript_id "ENST00000254624.5_ENSG00000132294.9"; exon_number "1"; exon_id "ENST00000254624.5_ENSG00000132294.9.1";
chr8	/dev/stdin	exon	132952746	132952822	.	+	.	gene_id "ENST00000254624.5_ENSG00000132294.9"; transcript_id "ENST00000254624.5_ENSG00000132294.9"; exon_number "2"; exon_id "ENST00000254624.5_ENSG00000132294.9.2";
chr8	/dev/stdin	CDS	132952746	132952822	.	+	0	gene_id "ENST00000254624.5_ENSG00000132294.9"; transcript_id "ENST00000254624.5_ENSG00000132294.9"; exon_number "2"; exon_id "ENST00000254624.5_ENSG00000132294.9.2";
chr8	/dev/stdin	exon	132956992	132957119	.	+	.	gene_id "ENST00000254624.5_ENSG00000132294.9"; transcript_id "ENST00000254624.5_ENSG00000132294.9"; exon_number "3"; exon_id "ENST00000254624.5_ENSG00000132294.9.3";
chr8	/dev/stdin	CDS	132956992	132957119	.	+	1	gene_id "ENST00000254624.5_ENSG00000132294.9"; transcript_id "ENST00000254624.5_ENSG00000132294.9"; exon_number "3"; exon_id "ENST00000254624.5_ENSG00000132294.9.3";
chr8	/dev/stdin	exon	132958730	132958880	.	+	.	gene_id "ENST00000254624.5_ENSG00000132294.9"; transcript_id "ENST00000254624.5_ENSG00000132294.9"; exon_number "4"; exon_id "ENST00000254624.5_ENSG00000132294.9.4";
chr8	/dev/stdin	CDS	132958730	132958880	.	+	2	gene_id "ENST00000254624.5_ENSG00000132294.9"; transcript_id "ENST00000254624.5_ENSG00000132294.9"; exon_number "4"; exon_id "ENST00000254624.5_ENSG00000132294.9.4";
chr8	/dev/stdin	exon	132962216	132962337	.	+	.	gene_id "ENST00000254624.5_ENSG00000132294.9"; transcript_id "ENST00000254624.5_ENSG00000132294.9"; exon_number "5"; exon_id "ENST00000254624.5_ENSG00000132294.9.5";
chr8	/dev/stdin	CDS	132962216	132962337	.	+	1	gene_id "ENST00000254624.5_ENSG00000132294.9"; transcript_id "ENST00000254624.5_ENSG00000132294.9"; exon_number "5"; exon_id "ENST00000254624.5_ENSG00000132294.9.5";
chr8	/dev/stdin	exon	132966065	132966214	.	+	.	gene_id "ENST00000254624.5_ENSG00000132294.9"; transcript_id "ENST00000254624.5_ENSG00000132294.9"; exon_number "6"; exon_id "ENST00000254624.5_ENSG00000132294.9.6";
chr8	/dev/stdin	CDS	132966065	132966214	.	+	2	gene_id "ENST00000254624.5_ENSG00000132294.9"; transcript_id "ENST00000254624.5_ENSG00000132294.9"; exon_number "6"; exon_id "ENST00000254624.5_ENSG00000132294.9.6";
chr8	/dev/stdin	exon	132968015	132968152	.	+	.	gene_id "ENST00000254624.5_ENSG00000132294.9"; transcript_id "ENST00000254624.5_ENSG00000132294.9"; exon_number "7"; exon_id "ENST00000254624.5_ENSG00000132294.9.7";
chr8	/dev/stdin	CDS	132968015	132968152	.	+	2	gene_id "ENST00000254624.5_ENSG00000132294.9"; transcript_id "ENST00000254624.5_ENSG00000132294.9"; exon_number "7"; exon_id "ENST00000254624.5_ENSG00000132294.9.7";
chr8	/dev/stdin	exon	132971832	132971910	.	+	.	gene_id "ENST00000254624.5_ENSG00000132294.9"; transcript_id "ENST00000254624.5_ENSG00000132294.9"; exon_number "8"; exon_id "ENST00000254624.5_ENSG00000132294.9.8";
chr8	/dev/stdin	CDS	132971832	132971910	.	+	2	gene_id "ENST00000254624.5_ENSG00000132294.9"; transcript_id "ENST00000254624.5_ENSG00000132294.9"; exon_number "8"; exon_id "ENST00000254624.5_ENSG00000132294.9.8";
chr8	/dev/stdin	exon	132980542	132980677	.	+	.	gene_id "ENST00000254624.5_ENSG00000132294.9"; transcript_id "ENST00000254624.5_ENSG00000132294.9"; exon_number "9"; exon_id "ENST00000254624.5_ENSG00000132294.9.9";
chr8	/dev/stdin	CDS	132980542	132980677	.	+	1	gene_id "ENST00000254624.5_ENSG00000132294.9"; transcript_id "ENST00000254624.5_ENSG00000132294.9"; exon_number "9"; exon_id "ENST00000254624.5_ENSG00000132294.9.9";
chr8	/dev/stdin	exon	132982723	132982890	.	+	.	gene_id "ENST00000254624.5_ENSG00000132294.9"; transcript_id "ENST00000254624.5_ENSG00000132294.9"; exon_number "10"; exon_id "ENST00000254624.5_ENSG00000132294.9.10";
chr8	/dev/stdin	CDS	132982723	132982890	.	+	0	gene_id "ENST00000254624.5_ENSG00000132294.9"; transcript_id "ENST00000254624.5_ENSG00000132294.9"; exon_number "10"; exon_id "ENST00000254624.5_ENSG00000132294.9.10";
chr8	/dev/stdin	exon	132988274	132988388	.	+	.	gene_id "ENST00000254624.5_ENSG00000132294.9"; transcript_id "ENST00000254624.5_ENSG00000132294.9"; exon_number "11"; exon_id "ENST00000254624.5_ENSG00000132294.9.11";
chr8	/dev/stdin	CDS	132988274	132988388	.	+	0	gene_id "ENST00000254624.5_ENSG00000132294.9"; transcript_id "ENST00000254624.5_ENSG00000132294.9"; exon_number "11"; exon_id "ENST00000254624.5_ENSG00000132294.9.11";
chr8	/dev/stdin	exon	132989288	132989339	.	+	.	gene_id "ENST00000254624.5_ENSG00000132294.9"; transcript_id "ENST00000254624.5_ENSG00000132294.9"; exon_number "12"; exon_id "ENST00000254624.5_ENSG00000132294.9.12";
chr8	/dev/stdin	CDS	132989288	132989339	.	+	2	gene_id "ENST00000254624.5_ENSG00000132294.9"; transcript_id "ENST00000254624.5_ENSG00000132294.9"; exon_number "12"; exon_id "ENST00000254624.5_ENSG00000132294.9.12";
chr8	/dev/stdin	exon	132991094	132991266	.	+	.	gene_id "ENST00000254624.5_ENSG00000132294.9"; transcript_id "ENST00000254624.5_ENSG00000132294.9"; exon_number "13"; exon_id "ENST00000254624.5_ENSG00000132294.9.13";
chr8	/dev/stdin	CDS	132991094	132991266	.	+	1	gene_id "ENST00000254624.5_ENSG00000132294.9"; transcript_id "ENST00000254624.5_ENSG00000132294.9"; exon_number "13"; exon_id "ENST00000254624.5_ENSG00000132294.9.13";
chr8	/dev/stdin	exon	132991593	132991668	.	+	.	gene_id "ENST00000254624.5_ENSG00000132294.9"; transcript_id "ENST00000254624.5_ENSG00000132294.9"; exon_number "14"; exon_id "ENST00000254624.5_ENSG00000132294.9.14";
chr8	/dev/stdin	CDS	132991593	132991668	.	+	2	gene_id "ENST00000254624.5_ENSG00000132294.9"; transcript_id "ENST00000254624.5_ENSG00000132294.9"; exon_number "14"; exon_id "ENST00000254624.5_ENSG00000132294.9.14";
chr8	/dev/stdin	exon	132996386	132996547	.	+	.	gene_id "ENST00000254624.5_ENSG00000132294.9"; transcript_id "ENST00000254624.5_ENSG00000132294.9"; exon_number "15"; exon_id "ENST00000254624.5_ENSG00000132294.9.15";
chr8	/dev/stdin	CDS	132996386	132996547	.	+	1	gene_id "ENST00000254624.5_ENSG00000132294.9"; transcript_id "ENST00000254624.5_ENSG00000132294.9"; exon_number "15"; exon_id "ENST00000254624.5_ENSG00000132294.9.15";
chr8	/dev/stdin	exon	132997176	132997307	.	+	.	gene_id "ENST00000254624.5_ENSG00000132294.9"; transcript_id "ENST00000254624.5_ENSG00000132294.9"; exon_number "16"; exon_id "ENST00000254624.5_ENSG00000132294.9.16";
chr8	/dev/stdin	CDS	132997176	132997307	.	+	1	gene_id "ENST00000254624.5_ENSG00000132294.9"; transcript_id "ENST00000254624.5_ENSG00000132294.9"; exon_number "16"; exon_id "ENST00000254624.5_ENSG00000132294.9.16";
chr8	/dev/stdin	exon	132998441	132998508	.	+	.	gene_id "ENST00000254624.5_ENSG00000132294.9"; transcript_id "ENST00000254624.5_ENSG00000132294.9"; exon_number "17"; exon_id "ENST00000254624.5_ENSG00000132294.9.17";
chr8	/dev/stdin	CDS	132998441	132998508	.	+	1	gene_id "ENST00000254624.5_ENSG00000132294.9"; transcript_id "ENST00000254624.5_ENSG00000132294.9"; exon_number "17"; exon_id "ENST00000254624.5_ENSG00000132294.9.17";
chr8	/dev/stdin	exon	132999822	132999949	.	+	.	gene_id "ENST00000254624.5_ENSG00000132294.9"; transcript_id "ENST00000254624.5_ENSG00000132294.9"; exon_number "18"; exon_id "ENST00000254624.5_ENSG00000132294.9.18";
chr8	/dev/stdin	CDS	132999822	132999949	.	+	2	gene_id "ENST00000254624.5_ENSG00000132294.9"; transcript_id "ENST00000254624.5_ENSG00000132294.9"; exon_number "18"; exon_id "ENST00000254624.5_ENSG00000132294.9.18";
chr8	/dev/stdin	exon	133008653	133008744	.	+	.	gene_id "ENST00000254624.5_ENSG00000132294.9"; transcript_id "ENST00000254624.5_ENSG00000132294.9"; exon_number "19"; exon_id "ENST00000254624.5_ENSG00000132294.9.19";
chr8	/dev/stdin	CDS	133008653	133008744	.	+	0	gene_id "ENST00000254624.5_ENSG00000132294.9"; transcript_id "ENST00000254624.5_ENSG00000132294.9"; exon_number "19"; exon_id "ENST00000254624.5_ENSG00000132294.9.19";
chr8	/dev/stdin	exon	133014006	133014054	.	+	.	gene_id "ENST00000254624.5_ENSG00000132294.9"; transcript_id "ENST00000254624.5_ENSG00000132294.9"; exon_number "20"; exon_id "ENST00000254624.5_ENSG00000132294.9.20";
chr8	/dev/stdin	CDS	133014006	133014054	.	+	1	gene_id "ENST00000254624.5_ENSG00000132294.9"; transcript_id "ENST00000254624.5_ENSG00000132294.9"; exon_number "20"; exon_id "ENST00000254624.5_ENSG00000132294.9.20";
chr8	/dev/stdin	exon	133014850	133014953	.	+	.	gene_id "ENST00000254624.5_ENSG00000132294.9"; transcript_id "ENST00000254624.5_ENSG00000132294.9"; exon_number "21"; exon_id "ENST00000254624.5_ENSG00000132294.9.21";
chr8	/dev/stdin	CDS	133014850	133014953	.	+	0	gene_id "ENST00000254624.5_ENSG00000132294.9"; transcript_id "ENST00000254624.5_ENSG00000132294.9"; exon_number "21"; exon_id "ENST00000254624.5_ENSG00000132294.9.21";
chr8	/dev/stdin	exon	133015483	133015532	.	+	.	gene_id "ENST00000254624.5_ENSG00000132294.9"; transcript_id "ENST00000254624.5_ENSG00000132294.9"; exon_number "22"; exon_id "ENST00000254624.5_ENSG00000132294.9.22";
chr8	/dev/stdin	CDS	133015483	133015532	.	+	1	gene_id "ENST00000254624.5_ENSG00000132294.9"; transcript_id "ENST00000254624.5_ENSG00000132294.9"; exon_number "22"; exon_id "ENST00000254624.5_ENSG00000132294.9.22";
chr8	/dev/stdin	exon	133023037	133025669	.	+	.	gene_id "ENST00000254624.5_ENSG00000132294.9"; transcript_id "ENST00000254624.5_ENSG00000132294.9"; exon_number "23"; exon_id "ENST00000254624.5_ENSG00000132294.9.23";
chr8	/dev/stdin	CDS	133023037	133025666	.	+	2	gene_id "ENST00000254624.5_ENSG00000132294.9"; transcript_id "ENST00000254624.5_ENSG00000132294.9"; exon_number "23"; exon_id "ENST00000254624.5_ENSG00000132294.9.23";
chr8	/dev/stdin	start_codon	132916336	132916338	.	+	0	gene_id "ENST00000254624.5_ENSG00000132294.9"; transcript_id "ENST00000254624.5_ENSG00000132294.9"; exon_number "1"; exon_id "ENST00000254624.5_ENSG00000132294.9.1";
chr8	/dev/stdin	stop_codon	133025667	133025669	.	+	0	gene_id "ENST00000254624.5_ENSG00000132294.9"; transcript_id "ENST00000254624.5_ENSG00000132294.9"; exon_number "23"; exon_id "ENST00000254624.5_ENSG00000132294.9.23";
chr8	/dev/stdin	transcript	132982739	133025774	.	+	.	gene_id "05670b64-7c3f-4c1f-9d02-4a4ab148c7e7_ENSG00000132294.9"; transcript_id "05670b64-7c3f-4c1f-9d02-4a4ab148c7e7_ENSG00000132294.9";
chr8	/dev/stdin	exon	132982739	132982890	.	+	.	gene_id "05670b64-7c3f-4c1f-9d02-4a4ab148c7e7_ENSG00000132294.9"; transcript_id "05670b64-7c3f-4c1f-9d02-4a4ab148c7e7_ENSG00000132294.9"; exon_number "1"; exon_id "05670b64-7c3f-4c1f-9d02-4a4ab148c7e7_ENSG00000132294.9.1";
chr8	/dev/stdin	CDS	132982739	132982890	.	+	0	gene_id "05670b64-7c3f-4c1f-9d02-4a4ab148c7e7_ENSG00000132294.9"; transcript_id "05670b64-7c3f-4c1f-9d02-4a4ab148c7e7_ENSG00000132294.9"; exon_number "1"; exon_id "05670b64-7c3f-4c1f-9d02-4a4ab148c7e7_ENSG00000132294.9.1";
chr8	/dev/stdin	exon	132988274	132988388	.	+	.	gene_id "05670b64-7c3f-4c1f-9d02-4a4ab148c7e7_ENSG00000132294.9"; transcript_id "05670b64-7c3f-4c1f-9d02-4a4ab148c7e7_ENSG00000132294.9"; exon_number "2"; exon_id "05670b64-7c3f-4c1f-9d02-4a4ab148c7e7_ENSG00000132294.9.2";
chr8	/dev/stdin	CDS	132988274	132988388	.	+	1	gene_id "05670b64-7c3f-4c1f-9d02-4a4ab148c7e7_ENSG00000132294.9"; transcript_id "05670b64-7c3f-4c1f-9d02-4a4ab148c7e7_ENSG00000132294.9"; exon_number "2"; exon_id "05670b64-7c3f-4c1f-9d02-4a4ab148c7e7_ENSG00000132294.9.2";
chr8	/dev/stdin	exon	132989288	132989339	.	+	.	gene_id "05670b64-7c3f-4c1f-9d02-4a4ab148c7e7_ENSG00000132294.9"; transcript_id "05670b64-7c3f-4c1f-9d02-4a4ab148c7e7_ENSG00000132294.9"; exon_number "3"; exon_id "05670b64-7c3f-4c1f-9d02-4a4ab148c7e7_ENSG00000132294.9.3";
chr8	/dev/stdin	CDS	132989288	132989339	.	+	0	gene_id "05670b64-7c3f-4c1f-9d02-4a4ab148c7e7_ENSG00000132294.9"; transcript_id "05670b64-7c3f-4c1f-9d02-4a4ab148c7e7_ENSG00000132294.9"; exon_number "3"; exon_id "05670b64-7c3f-4c1f-9d02-4a4ab148c7e7_ENSG00000132294.9.3";
chr8	/dev/stdin	exon	132991094	132991266	.	+	.	gene_id "05670b64-7c3f-4c1f-9d02-4a4ab148c7e7_ENSG00000132294.9"; transcript_id "05670b64-7c3f-4c1f-9d02-4a4ab148c7e7_ENSG00000132294.9"; exon_number "4"; exon_id "05670b64-7c3f-4c1f-9d02-4a4ab148c7e7_ENSG00000132294.9.4";
chr8	/dev/stdin	CDS	132991094	132991266	.	+	2	gene_id "05670b64-7c3f-4c1f-9d02-4a4ab148c7e7_ENSG00000132294.9"; transcript_id "05670b64-7c3f-4c1f-9d02-4a4ab148c7e7_ENSG00000132294.9"; exon_number "4"; exon_id "05670b64-7c3f-4c1f-9d02-4a4ab148c7e7_ENSG00000132294.9.4";
chr8	/dev/stdin	exon	132991593	132991668	.	+	.	gene_id "05670b64-7c3f-4c1f-9d02-4a4ab148c7e7_ENSG00000132294.9"; transcript_id "05670b64-7c3f-4c1f-9d02-4a4ab148c7e7_ENSG00000132294.9"; exon_number "5"; exon_id "05670b64-7c3f-4c1f-9d02-4a4ab148c7e7_ENSG00000132294.9.5";
chr8	/dev/stdin	CDS	132991593	132991668	.	+	0	gene_id "05670b64-7c3f-4c1f-9d02-4a4ab148c7e7_ENSG00000132294.9"; transcript_id "05670b64-7c3f-4c1f-9d02-4a4ab148c7e7_ENSG00000132294.9"; exon_number "5"; exon_id "05670b64-7c3f-4c1f-9d02-4a4ab148c7e7_ENSG00000132294.9.5";
chr8	/dev/stdin	exon	132996386	132996547	.	+	.	gene_id "05670b64-7c3f-4c1f-9d02-4a4ab148c7e7_ENSG00000132294.9"; transcript_id "05670b64-7c3f-4c1f-9d02-4a4ab148c7e7_ENSG00000132294.9"; exon_number "6"; exon_id "05670b64-7c3f-4c1f-9d02-4a4ab148c7e7_ENSG00000132294.9.6";
chr8	/dev/stdin	CDS	132996386	132996547	.	+	2	gene_id "05670b64-7c3f-4c1f-9d02-4a4ab148c7e7_ENSG00000132294.9"; transcript_id "05670b64-7c3f-4c1f-9d02-4a4ab148c7e7_ENSG00000132294.9"; exon_number "6"; exon_id "05670b64-7c3f-4c1f-9d02-4a4ab148c7e7_ENSG00000132294.9.6";
chr8	/dev/stdin	exon	132997176	132997307	.	+	.	gene_id "05670b64-7c3f-4c1f-9d02-4a4ab148c7e7_ENSG00000132294.9"; transcript_id "05670b64-7c3f-4c1f-9d02-4a4ab148c7e7_ENSG00000132294.9"; exon_number "7"; exon_id "05670b64-7c3f-4c1f-9d02-4a4ab148c7e7_ENSG00000132294.9.7";
chr8	/dev/stdin	CDS	132997176	132997307	.	+	2	gene_id "05670b64-7c3f-4c1f-9d02-4a4ab148c7e7_ENSG00000132294.9"; transcript_id "05670b64-7c3f-4c1f-9d02-4a4ab148c7e7_ENSG00000132294.9"; exon_number "7"; exon_id "05670b64-7c3f-4c1f-9d02-4a4ab148c7e7_ENSG00000132294.9.7";
chr8	/dev/stdin	exon	132998441	132998508	.	+	.	gene_id "05670b64-7c3f-4c1f-9d02-4a4ab148c7e7_ENSG00000132294.9"; transcript_id "05670b64-7c3f-4c1f-9d02-4a4ab148c7e7_ENSG00000132294.9"; exon_number "8"; exon_id "05670b64-7c3f-4c1f-9d02-4a4ab148c7e7_ENSG00000132294.9.8";
chr8	/dev/stdin	CDS	132998441	132998508	.	+	2	gene_id "05670b64-7c3f-4c1f-9d02-4a4ab148c7e7_ENSG00000132294.9"; transcript_id "05670b64-7c3f-4c1f-9d02-4a4ab148c7e7_ENSG00000132294.9"; exon_number "8"; exon_id "05670b64-7c3f-4c1f-9d02-4a4ab148c7e7_ENSG00000132294.9.8";
chr8	/dev/stdin	exon	132999822	132999949	.	+	.	gene_id "05670b64-7c3f-4c1f-9d02-4a4ab148c7e7_ENSG00000132294.9"; transcript_id "05670b64-7c3f-4c1f-9d02-4a4ab148c7e7_ENSG00000132294.9"; exon_number "9"; exon_id "05670b64-7c3f-4c1f-9d02-4a4ab148c7e7_ENSG00000132294.9.9";
chr8	/dev/stdin	CDS	132999822	132999949	.	+	0	gene_id "05670b64-7c3f-4c1f-9d02-4a4ab148c7e7_ENSG00000132294.9"; transcript_id "05670b64-7c3f-4c1f-9d02-4a4ab148c7e7_ENSG00000132294.9"; exon_number "9"; exon_id "05670b64-7c3f-4c1f-9d02-4a4ab148c7e7_ENSG00000132294.9.9";
chr8	/dev/stdin	exon	133008653	133008744	.	+	.	gene_id "05670b64-7c3f-4c1f-9d02-4a4ab148c7e7_ENSG00000132294.9"; transcript_id "05670b64-7c3f-4c1f-9d02-4a4ab148c7e7_ENSG00000132294.9"; exon_number "10"; exon_id "05670b64-7c3f-4c1f-9d02-4a4ab148c7e7_ENSG00000132294.9.10";
chr8	/dev/stdin	CDS	133008653	133008744	.	+	1	gene_id "05670b64-7c3f-4c1f-9d02-4a4ab148c7e7_ENSG00000132294.9"; transcript_id "05670b64-7c3f-4c1f-9d02-4a4ab148c7e7_ENSG00000132294.9"; exon_number "10"; exon_id "05670b64-7c3f-4c1f-9d02-4a4ab148c7e7_ENSG00000132294.9.10";
chr8	/dev/stdin	exon	133014006	133014054	.	+	.	gene_id "05670b64-7c3f-4c1f-9d02-4a4ab148c7e7_ENSG00000132294.9"; transcript_id "05670b64-7c3f-4c1f-9d02-4a4ab148c7e7_ENSG00000132294.9"; exon_number "11"; exon_id "05670b64-7c3f-4c1f-9d02-4a4ab148c7e7_ENSG00000132294.9.11";
chr8	/dev/stdin	CDS	133014006	133014054	.	+	2	gene_id "05670b64-7c3f-4c1f-9d02-4a4ab148c7e7_ENSG00000132294.9"; transcript_id "05670b64-7c3f-4c1f-9d02-4a4ab148c7e7_ENSG00000132294.9"; exon_number "11"; exon_id "05670b64-7c3f-4c1f-9d02-4a4ab148c7e7_ENSG00000132294.9.11";
chr8	/dev/stdin	exon	133014850	133014953	.	+	.	gene_id "05670b64-7c3f-4c1f-9d02-4a4ab148c7e7_ENSG00000132294.9"; transcript_id "05670b64-7c3f-4c1f-9d02-4a4ab148c7e7_ENSG00000132294.9"; exon_number "12"; exon_id "05670b64-7c3f-4c1f-9d02-4a4ab148c7e7_ENSG00000132294.9.12";
chr8	/dev/stdin	CDS	133014850	133014953	.	+	1	gene_id "05670b64-7c3f-4c1f-9d02-4a4ab148c7e7_ENSG00000132294.9"; transcript_id "05670b64-7c3f-4c1f-9d02-4a4ab148c7e7_ENSG00000132294.9"; exon_number "12"; exon_id "05670b64-7c3f-4c1f-9d02-4a4ab148c7e7_ENSG00000132294.9.12";
chr8	/dev/stdin	exon	133015483	133015532	.	+	.	gene_id "05670b64-7c3f-4c1f-9d02-4a4ab148c7e7_ENSG00000132294.9"; transcript_id "05670b64-7c3f-4c1f-9d02-4a4ab148c7e7_ENSG00000132294.9"; exon_number "13"; exon_id "05670b64-7c3f-4c1f-9d02-4a4ab148c7e7_ENSG00000132294.9.13";
chr8	/dev/stdin	CDS	133015483	133015532	.	+	2	gene_id "05670b64-7c3f-4c1f-9d02-4a4ab148c7e7_ENSG00000132294.9"; transcript_id "05670b64-7c3f-4c1f-9d02-4a4ab148c7e7_ENSG00000132294.9"; exon_number "13"; exon_id "05670b64-7c3f-4c1f-9d02-4a4ab148c7e7_ENSG00000132294.9.13";
chr8	/dev/stdin	exon	133023037	133025774	.	+	.	gene_id "05670b64-7c3f-4c1f-9d02-4a4ab148c7e7_ENSG00000132294.9"; transcript_id "05670b64-7c3f-4c1f-9d02-4a4ab148c7e7_ENSG00000132294.9"; exon_number "14"; exon_id "05670b64-7c3f-4c1f-9d02-4a4ab148c7e7_ENSG00000132294.9.14";
chr8	/dev/stdin	CDS	133023037	133025774	.	+	0	gene_id "05670b64-7c3f-4c1f-9d02-4a4ab148c7e7_ENSG00000132294.9"; transcript_id "05670b64-7c3f-4c1f-9d02-4a4ab148c7e7_ENSG00000132294.9"; exon_number "14"; exon_id "05670b64-7c3f-4c1f-9d02-4a4ab148c7e7_ENSG00000132294.9.14";
chr8	/dev/stdin	start_codon	132982739	132982741	.	+	0	gene_id "05670b64-7c3f-4c1f-9d02-4a4ab148c7e7_ENSG00000132294.9"; transcript_id "05670b64-7c3f-4c1f-9d02-4a4ab148c7e7_ENSG00000132294.9"; exon_number "1"; exon_id "05670b64-7c3f-4c1f-9d02-4a4ab148c7e7_ENSG00000132294.9.1";
chr8	/dev/stdin	transcript	133787619	133837579	.	+	.	gene_id "71f27b71-0f9d-49a2-a1e8-6292841f7e1b_ENSG00000129292.16"; transcript_id "71f27b71-0f9d-49a2-a1e8-6292841f7e1b_ENSG00000129292.16";
chr8	/dev/stdin	exon	133787619	133787891	.	+	.	gene_id "71f27b71-0f9d-49a2-a1e8-6292841f7e1b_ENSG00000129292.16"; transcript_id "71f27b71-0f9d-49a2-a1e8-6292841f7e1b_ENSG00000129292.16"; exon_number "1"; exon_id "71f27b71-0f9d-49a2-a1e8-6292841f7e1b_ENSG00000129292.16.1";
chr8	/dev/stdin	CDS	133787619	133787891	.	+	0	gene_id "71f27b71-0f9d-49a2-a1e8-6292841f7e1b_ENSG00000129292.16"; transcript_id "71f27b71-0f9d-49a2-a1e8-6292841f7e1b_ENSG00000129292.16"; exon_number "1"; exon_id "71f27b71-0f9d-49a2-a1e8-6292841f7e1b_ENSG00000129292.16.1";
chr8	/dev/stdin	exon	133790042	133790157	.	+	.	gene_id "71f27b71-0f9d-49a2-a1e8-6292841f7e1b_ENSG00000129292.16"; transcript_id "71f27b71-0f9d-49a2-a1e8-6292841f7e1b_ENSG00000129292.16"; exon_number "2"; exon_id "71f27b71-0f9d-49a2-a1e8-6292841f7e1b_ENSG00000129292.16.2";
chr8	/dev/stdin	CDS	133790042	133790157	.	+	0	gene_id "71f27b71-0f9d-49a2-a1e8-6292841f7e1b_ENSG00000129292.16"; transcript_id "71f27b71-0f9d-49a2-a1e8-6292841f7e1b_ENSG00000129292.16"; exon_number "2"; exon_id "71f27b71-0f9d-49a2-a1e8-6292841f7e1b_ENSG00000129292.16.2";
chr8	/dev/stdin	exon	133806656	133806827	.	+	.	gene_id "71f27b71-0f9d-49a2-a1e8-6292841f7e1b_ENSG00000129292.16"; transcript_id "71f27b71-0f9d-49a2-a1e8-6292841f7e1b_ENSG00000129292.16"; exon_number "3"; exon_id "71f27b71-0f9d-49a2-a1e8-6292841f7e1b_ENSG00000129292.16.3";
chr8	/dev/stdin	CDS	133806656	133806827	.	+	1	gene_id "71f27b71-0f9d-49a2-a1e8-6292841f7e1b_ENSG00000129292.16"; transcript_id "71f27b71-0f9d-49a2-a1e8-6292841f7e1b_ENSG00000129292.16"; exon_number "3"; exon_id "71f27b71-0f9d-49a2-a1e8-6292841f7e1b_ENSG00000129292.16.3";
chr8	/dev/stdin	exon	133806979	133807063	.	+	.	gene_id "71f27b71-0f9d-49a2-a1e8-6292841f7e1b_ENSG00000129292.16"; transcript_id "71f27b71-0f9d-49a2-a1e8-6292841f7e1b_ENSG00000129292.16"; exon_number "4"; exon_id "71f27b71-0f9d-49a2-a1e8-6292841f7e1b_ENSG00000129292.16.4";
chr8	/dev/stdin	CDS	133806979	133807063	.	+	0	gene_id "71f27b71-0f9d-49a2-a1e8-6292841f7e1b_ENSG00000129292.16"; transcript_id "71f27b71-0f9d-49a2-a1e8-6292841f7e1b_ENSG00000129292.16"; exon_number "4"; exon_id "71f27b71-0f9d-49a2-a1e8-6292841f7e1b_ENSG00000129292.16.4";
chr8	/dev/stdin	exon	133811018	133811106	.	+	.	gene_id "71f27b71-0f9d-49a2-a1e8-6292841f7e1b_ENSG00000129292.16"; transcript_id "71f27b71-0f9d-49a2-a1e8-6292841f7e1b_ENSG00000129292.16"; exon_number "5"; exon_id "71f27b71-0f9d-49a2-a1e8-6292841f7e1b_ENSG00000129292.16.5";
chr8	/dev/stdin	CDS	133811018	133811106	.	+	2	gene_id "71f27b71-0f9d-49a2-a1e8-6292841f7e1b_ENSG00000129292.16"; transcript_id "71f27b71-0f9d-49a2-a1e8-6292841f7e1b_ENSG00000129292.16"; exon_number "5"; exon_id "71f27b71-0f9d-49a2-a1e8-6292841f7e1b_ENSG00000129292.16.5";
chr8	/dev/stdin	exon	133816064	133816277	.	+	.	gene_id "71f27b71-0f9d-49a2-a1e8-6292841f7e1b_ENSG00000129292.16"; transcript_id "71f27b71-0f9d-49a2-a1e8-6292841f7e1b_ENSG00000129292.16"; exon_number "6"; exon_id "71f27b71-0f9d-49a2-a1e8-6292841f7e1b_ENSG00000129292.16.6";
chr8	/dev/stdin	CDS	133816064	133816277	.	+	0	gene_id "71f27b71-0f9d-49a2-a1e8-6292841f7e1b_ENSG00000129292.16"; transcript_id "71f27b71-0f9d-49a2-a1e8-6292841f7e1b_ENSG00000129292.16"; exon_number "6"; exon_id "71f27b71-0f9d-49a2-a1e8-6292841f7e1b_ENSG00000129292.16.6";
chr8	/dev/stdin	exon	133816860	133816985	.	+	.	gene_id "71f27b71-0f9d-49a2-a1e8-6292841f7e1b_ENSG00000129292.16"; transcript_id "71f27b71-0f9d-49a2-a1e8-6292841f7e1b_ENSG00000129292.16"; exon_number "7"; exon_id "71f27b71-0f9d-49a2-a1e8-6292841f7e1b_ENSG00000129292.16.7";
chr8	/dev/stdin	CDS	133816860	133816985	.	+	2	gene_id "71f27b71-0f9d-49a2-a1e8-6292841f7e1b_ENSG00000129292.16"; transcript_id "71f27b71-0f9d-49a2-a1e8-6292841f7e1b_ENSG00000129292.16"; exon_number "7"; exon_id "71f27b71-0f9d-49a2-a1e8-6292841f7e1b_ENSG00000129292.16.7";
chr8	/dev/stdin	exon	133823291	133823373	.	+	.	gene_id "71f27b71-0f9d-49a2-a1e8-6292841f7e1b_ENSG00000129292.16"; transcript_id "71f27b71-0f9d-49a2-a1e8-6292841f7e1b_ENSG00000129292.16"; exon_number "8"; exon_id "71f27b71-0f9d-49a2-a1e8-6292841f7e1b_ENSG00000129292.16.8";
chr8	/dev/stdin	CDS	133823291	133823373	.	+	2	gene_id "71f27b71-0f9d-49a2-a1e8-6292841f7e1b_ENSG00000129292.16"; transcript_id "71f27b71-0f9d-49a2-a1e8-6292841f7e1b_ENSG00000129292.16"; exon_number "8"; exon_id "71f27b71-0f9d-49a2-a1e8-6292841f7e1b_ENSG00000129292.16.8";
chr8	/dev/stdin	exon	133826882	133827134	.	+	.	gene_id "71f27b71-0f9d-49a2-a1e8-6292841f7e1b_ENSG00000129292.16"; transcript_id "71f27b71-0f9d-49a2-a1e8-6292841f7e1b_ENSG00000129292.16"; exon_number "9"; exon_id "71f27b71-0f9d-49a2-a1e8-6292841f7e1b_ENSG00000129292.16.9";
chr8	/dev/stdin	CDS	133826882	133827134	.	+	0	gene_id "71f27b71-0f9d-49a2-a1e8-6292841f7e1b_ENSG00000129292.16"; transcript_id "71f27b71-0f9d-49a2-a1e8-6292841f7e1b_ENSG00000129292.16"; exon_number "9"; exon_id "71f27b71-0f9d-49a2-a1e8-6292841f7e1b_ENSG00000129292.16.9";
chr8	/dev/stdin	exon	133829133	133829321	.	+	.	gene_id "71f27b71-0f9d-49a2-a1e8-6292841f7e1b_ENSG00000129292.16"; transcript_id "71f27b71-0f9d-49a2-a1e8-6292841f7e1b_ENSG00000129292.16"; exon_number "10"; exon_id "71f27b71-0f9d-49a2-a1e8-6292841f7e1b_ENSG00000129292.16.10";
chr8	/dev/stdin	CDS	133829133	133829321	.	+	2	gene_id "71f27b71-0f9d-49a2-a1e8-6292841f7e1b_ENSG00000129292.16"; transcript_id "71f27b71-0f9d-49a2-a1e8-6292841f7e1b_ENSG00000129292.16"; exon_number "10"; exon_id "71f27b71-0f9d-49a2-a1e8-6292841f7e1b_ENSG00000129292.16.10";
chr8	/dev/stdin	exon	133829584	133829790	.	+	.	gene_id "71f27b71-0f9d-49a2-a1e8-6292841f7e1b_ENSG00000129292.16"; transcript_id "71f27b71-0f9d-49a2-a1e8-6292841f7e1b_ENSG00000129292.16"; exon_number "11"; exon_id "71f27b71-0f9d-49a2-a1e8-6292841f7e1b_ENSG00000129292.16.11";
chr8	/dev/stdin	CDS	133829584	133829790	.	+	2	gene_id "71f27b71-0f9d-49a2-a1e8-6292841f7e1b_ENSG00000129292.16"; transcript_id "71f27b71-0f9d-49a2-a1e8-6292841f7e1b_ENSG00000129292.16"; exon_number "11"; exon_id "71f27b71-0f9d-49a2-a1e8-6292841f7e1b_ENSG00000129292.16.11";
chr8	/dev/stdin	exon	133836249	133836305	.	+	.	gene_id "71f27b71-0f9d-49a2-a1e8-6292841f7e1b_ENSG00000129292.16"; transcript_id "71f27b71-0f9d-49a2-a1e8-6292841f7e1b_ENSG00000129292.16"; exon_number "12"; exon_id "71f27b71-0f9d-49a2-a1e8-6292841f7e1b_ENSG00000129292.16.12";
chr8	/dev/stdin	CDS	133836249	133836305	.	+	2	gene_id "71f27b71-0f9d-49a2-a1e8-6292841f7e1b_ENSG00000129292.16"; transcript_id "71f27b71-0f9d-49a2-a1e8-6292841f7e1b_ENSG00000129292.16"; exon_number "12"; exon_id "71f27b71-0f9d-49a2-a1e8-6292841f7e1b_ENSG00000129292.16.12";
chr8	/dev/stdin	exon	133837509	133837579	.	+	.	gene_id "71f27b71-0f9d-49a2-a1e8-6292841f7e1b_ENSG00000129292.16"; transcript_id "71f27b71-0f9d-49a2-a1e8-6292841f7e1b_ENSG00000129292.16"; exon_number "13"; exon_id "71f27b71-0f9d-49a2-a1e8-6292841f7e1b_ENSG00000129292.16.13";
chr8	/dev/stdin	CDS	133837509	133837576	.	+	2	gene_id "71f27b71-0f9d-49a2-a1e8-6292841f7e1b_ENSG00000129292.16"; transcript_id "71f27b71-0f9d-49a2-a1e8-6292841f7e1b_ENSG00000129292.16"; exon_number "13"; exon_id "71f27b71-0f9d-49a2-a1e8-6292841f7e1b_ENSG00000129292.16.13";
chr8	/dev/stdin	start_codon	133787619	133787621	.	+	0	gene_id "71f27b71-0f9d-49a2-a1e8-6292841f7e1b_ENSG00000129292.16"; transcript_id "71f27b71-0f9d-49a2-a1e8-6292841f7e1b_ENSG00000129292.16"; exon_number "1"; exon_id "71f27b71-0f9d-49a2-a1e8-6292841f7e1b_ENSG00000129292.16.1";
chr8	/dev/stdin	stop_codon	133837577	133837579	.	+	0	gene_id "71f27b71-0f9d-49a2-a1e8-6292841f7e1b_ENSG00000129292.16"; transcript_id "71f27b71-0f9d-49a2-a1e8-6292841f7e1b_ENSG00000129292.16"; exon_number "13"; exon_id "71f27b71-0f9d-49a2-a1e8-6292841f7e1b_ENSG00000129292.16.13";
chr8	/dev/stdin	transcript	133787619	133837579	.	+	.	gene_id "3792b080-927d-483c-8d19-2adc1a0a5a92_ENSG00000129292.16"; transcript_id "3792b080-927d-483c-8d19-2adc1a0a5a92_ENSG00000129292.16";
chr8	/dev/stdin	exon	133787619	133787891	.	+	.	gene_id "3792b080-927d-483c-8d19-2adc1a0a5a92_ENSG00000129292.16"; transcript_id "3792b080-927d-483c-8d19-2adc1a0a5a92_ENSG00000129292.16"; exon_number "1"; exon_id "3792b080-927d-483c-8d19-2adc1a0a5a92_ENSG00000129292.16.1";
chr8	/dev/stdin	CDS	133787619	133787891	.	+	0	gene_id "3792b080-927d-483c-8d19-2adc1a0a5a92_ENSG00000129292.16"; transcript_id "3792b080-927d-483c-8d19-2adc1a0a5a92_ENSG00000129292.16"; exon_number "1"; exon_id "3792b080-927d-483c-8d19-2adc1a0a5a92_ENSG00000129292.16.1";
chr8	/dev/stdin	exon	133790042	133790157	.	+	.	gene_id "3792b080-927d-483c-8d19-2adc1a0a5a92_ENSG00000129292.16"; transcript_id "3792b080-927d-483c-8d19-2adc1a0a5a92_ENSG00000129292.16"; exon_number "2"; exon_id "3792b080-927d-483c-8d19-2adc1a0a5a92_ENSG00000129292.16.2";
chr8	/dev/stdin	CDS	133790042	133790157	.	+	0	gene_id "3792b080-927d-483c-8d19-2adc1a0a5a92_ENSG00000129292.16"; transcript_id "3792b080-927d-483c-8d19-2adc1a0a5a92_ENSG00000129292.16"; exon_number "2"; exon_id "3792b080-927d-483c-8d19-2adc1a0a5a92_ENSG00000129292.16.2";
chr8	/dev/stdin	exon	133806656	133806827	.	+	.	gene_id "3792b080-927d-483c-8d19-2adc1a0a5a92_ENSG00000129292.16"; transcript_id "3792b080-927d-483c-8d19-2adc1a0a5a92_ENSG00000129292.16"; exon_number "3"; exon_id "3792b080-927d-483c-8d19-2adc1a0a5a92_ENSG00000129292.16.3";
chr8	/dev/stdin	CDS	133806656	133806827	.	+	1	gene_id "3792b080-927d-483c-8d19-2adc1a0a5a92_ENSG00000129292.16"; transcript_id "3792b080-927d-483c-8d19-2adc1a0a5a92_ENSG00000129292.16"; exon_number "3"; exon_id "3792b080-927d-483c-8d19-2adc1a0a5a92_ENSG00000129292.16.3";
chr8	/dev/stdin	exon	133806979	133807063	.	+	.	gene_id "3792b080-927d-483c-8d19-2adc1a0a5a92_ENSG00000129292.16"; transcript_id "3792b080-927d-483c-8d19-2adc1a0a5a92_ENSG00000129292.16"; exon_number "4"; exon_id "3792b080-927d-483c-8d19-2adc1a0a5a92_ENSG00000129292.16.4";
chr8	/dev/stdin	CDS	133806979	133807063	.	+	0	gene_id "3792b080-927d-483c-8d19-2adc1a0a5a92_ENSG00000129292.16"; transcript_id "3792b080-927d-483c-8d19-2adc1a0a5a92_ENSG00000129292.16"; exon_number "4"; exon_id "3792b080-927d-483c-8d19-2adc1a0a5a92_ENSG00000129292.16.4";
chr8	/dev/stdin	exon	133811018	133811106	.	+	.	gene_id "3792b080-927d-483c-8d19-2adc1a0a5a92_ENSG00000129292.16"; transcript_id "3792b080-927d-483c-8d19-2adc1a0a5a92_ENSG00000129292.16"; exon_number "5"; exon_id "3792b080-927d-483c-8d19-2adc1a0a5a92_ENSG00000129292.16.5";
chr8	/dev/stdin	CDS	133811018	133811106	.	+	2	gene_id "3792b080-927d-483c-8d19-2adc1a0a5a92_ENSG00000129292.16"; transcript_id "3792b080-927d-483c-8d19-2adc1a0a5a92_ENSG00000129292.16"; exon_number "5"; exon_id "3792b080-927d-483c-8d19-2adc1a0a5a92_ENSG00000129292.16.5";
chr8	/dev/stdin	exon	133816064	133816277	.	+	.	gene_id "3792b080-927d-483c-8d19-2adc1a0a5a92_ENSG00000129292.16"; transcript_id "3792b080-927d-483c-8d19-2adc1a0a5a92_ENSG00000129292.16"; exon_number "6"; exon_id "3792b080-927d-483c-8d19-2adc1a0a5a92_ENSG00000129292.16.6";
chr8	/dev/stdin	CDS	133816064	133816277	.	+	0	gene_id "3792b080-927d-483c-8d19-2adc1a0a5a92_ENSG00000129292.16"; transcript_id "3792b080-927d-483c-8d19-2adc1a0a5a92_ENSG00000129292.16"; exon_number "6"; exon_id "3792b080-927d-483c-8d19-2adc1a0a5a92_ENSG00000129292.16.6";
chr8	/dev/stdin	exon	133816857	133816985	.	+	.	gene_id "3792b080-927d-483c-8d19-2adc1a0a5a92_ENSG00000129292.16"; transcript_id "3792b080-927d-483c-8d19-2adc1a0a5a92_ENSG00000129292.16"; exon_number "7"; exon_id "3792b080-927d-483c-8d19-2adc1a0a5a92_ENSG00000129292.16.7";
chr8	/dev/stdin	CDS	133816857	133816985	.	+	2	gene_id "3792b080-927d-483c-8d19-2adc1a0a5a92_ENSG00000129292.16"; transcript_id "3792b080-927d-483c-8d19-2adc1a0a5a92_ENSG00000129292.16"; exon_number "7"; exon_id "3792b080-927d-483c-8d19-2adc1a0a5a92_ENSG00000129292.16.7";
chr8	/dev/stdin	exon	133823291	133823373	.	+	.	gene_id "3792b080-927d-483c-8d19-2adc1a0a5a92_ENSG00000129292.16"; transcript_id "3792b080-927d-483c-8d19-2adc1a0a5a92_ENSG00000129292.16"; exon_number "8"; exon_id "3792b080-927d-483c-8d19-2adc1a0a5a92_ENSG00000129292.16.8";
chr8	/dev/stdin	CDS	133823291	133823373	.	+	2	gene_id "3792b080-927d-483c-8d19-2adc1a0a5a92_ENSG00000129292.16"; transcript_id "3792b080-927d-483c-8d19-2adc1a0a5a92_ENSG00000129292.16"; exon_number "8"; exon_id "3792b080-927d-483c-8d19-2adc1a0a5a92_ENSG00000129292.16.8";
chr8	/dev/stdin	exon	133826882	133827134	.	+	.	gene_id "3792b080-927d-483c-8d19-2adc1a0a5a92_ENSG00000129292.16"; transcript_id "3792b080-927d-483c-8d19-2adc1a0a5a92_ENSG00000129292.16"; exon_number "9"; exon_id "3792b080-927d-483c-8d19-2adc1a0a5a92_ENSG00000129292.16.9";
chr8	/dev/stdin	CDS	133826882	133827134	.	+	0	gene_id "3792b080-927d-483c-8d19-2adc1a0a5a92_ENSG00000129292.16"; transcript_id "3792b080-927d-483c-8d19-2adc1a0a5a92_ENSG00000129292.16"; exon_number "9"; exon_id "3792b080-927d-483c-8d19-2adc1a0a5a92_ENSG00000129292.16.9";
chr8	/dev/stdin	exon	133829133	133829321	.	+	.	gene_id "3792b080-927d-483c-8d19-2adc1a0a5a92_ENSG00000129292.16"; transcript_id "3792b080-927d-483c-8d19-2adc1a0a5a92_ENSG00000129292.16"; exon_number "10"; exon_id "3792b080-927d-483c-8d19-2adc1a0a5a92_ENSG00000129292.16.10";
chr8	/dev/stdin	CDS	133829133	133829321	.	+	2	gene_id "3792b080-927d-483c-8d19-2adc1a0a5a92_ENSG00000129292.16"; transcript_id "3792b080-927d-483c-8d19-2adc1a0a5a92_ENSG00000129292.16"; exon_number "10"; exon_id "3792b080-927d-483c-8d19-2adc1a0a5a92_ENSG00000129292.16.10";
chr8	/dev/stdin	exon	133829584	133829790	.	+	.	gene_id "3792b080-927d-483c-8d19-2adc1a0a5a92_ENSG00000129292.16"; transcript_id "3792b080-927d-483c-8d19-2adc1a0a5a92_ENSG00000129292.16"; exon_number "11"; exon_id "3792b080-927d-483c-8d19-2adc1a0a5a92_ENSG00000129292.16.11";
chr8	/dev/stdin	CDS	133829584	133829790	.	+	2	gene_id "3792b080-927d-483c-8d19-2adc1a0a5a92_ENSG00000129292.16"; transcript_id "3792b080-927d-483c-8d19-2adc1a0a5a92_ENSG00000129292.16"; exon_number "11"; exon_id "3792b080-927d-483c-8d19-2adc1a0a5a92_ENSG00000129292.16.11";
chr8	/dev/stdin	exon	133836249	133836305	.	+	.	gene_id "3792b080-927d-483c-8d19-2adc1a0a5a92_ENSG00000129292.16"; transcript_id "3792b080-927d-483c-8d19-2adc1a0a5a92_ENSG00000129292.16"; exon_number "12"; exon_id "3792b080-927d-483c-8d19-2adc1a0a5a92_ENSG00000129292.16.12";
chr8	/dev/stdin	CDS	133836249	133836305	.	+	2	gene_id "3792b080-927d-483c-8d19-2adc1a0a5a92_ENSG00000129292.16"; transcript_id "3792b080-927d-483c-8d19-2adc1a0a5a92_ENSG00000129292.16"; exon_number "12"; exon_id "3792b080-927d-483c-8d19-2adc1a0a5a92_ENSG00000129292.16.12";
chr8	/dev/stdin	exon	133837509	133837579	.	+	.	gene_id "3792b080-927d-483c-8d19-2adc1a0a5a92_ENSG00000129292.16"; transcript_id "3792b080-927d-483c-8d19-2adc1a0a5a92_ENSG00000129292.16"; exon_number "13"; exon_id "3792b080-927d-483c-8d19-2adc1a0a5a92_ENSG00000129292.16.13";
chr8	/dev/stdin	CDS	133837509	133837576	.	+	2	gene_id "3792b080-927d-483c-8d19-2adc1a0a5a92_ENSG00000129292.16"; transcript_id "3792b080-927d-483c-8d19-2adc1a0a5a92_ENSG00000129292.16"; exon_number "13"; exon_id "3792b080-927d-483c-8d19-2adc1a0a5a92_ENSG00000129292.16.13";
chr8	/dev/stdin	start_codon	133787619	133787621	.	+	0	gene_id "3792b080-927d-483c-8d19-2adc1a0a5a92_ENSG00000129292.16"; transcript_id "3792b080-927d-483c-8d19-2adc1a0a5a92_ENSG00000129292.16"; exon_number "1"; exon_id "3792b080-927d-483c-8d19-2adc1a0a5a92_ENSG00000129292.16.1";
chr8	/dev/stdin	stop_codon	133837577	133837579	.	+	0	gene_id "3792b080-927d-483c-8d19-2adc1a0a5a92_ENSG00000129292.16"; transcript_id "3792b080-927d-483c-8d19-2adc1a0a5a92_ENSG00000129292.16"; exon_number "13"; exon_id "3792b080-927d-483c-8d19-2adc1a0a5a92_ENSG00000129292.16.13";
chr8	/dev/stdin	transcript	133787619	133837579	.	+	.	gene_id "37c6b588-af94-4159-abda-2ff2a37d313a_ENSG00000129292.16"; transcript_id "37c6b588-af94-4159-abda-2ff2a37d313a_ENSG00000129292.16";
chr8	/dev/stdin	exon	133787619	133787891	.	+	.	gene_id "37c6b588-af94-4159-abda-2ff2a37d313a_ENSG00000129292.16"; transcript_id "37c6b588-af94-4159-abda-2ff2a37d313a_ENSG00000129292.16"; exon_number "1"; exon_id "37c6b588-af94-4159-abda-2ff2a37d313a_ENSG00000129292.16.1";
chr8	/dev/stdin	CDS	133787619	133787891	.	+	0	gene_id "37c6b588-af94-4159-abda-2ff2a37d313a_ENSG00000129292.16"; transcript_id "37c6b588-af94-4159-abda-2ff2a37d313a_ENSG00000129292.16"; exon_number "1"; exon_id "37c6b588-af94-4159-abda-2ff2a37d313a_ENSG00000129292.16.1";
chr8	/dev/stdin	exon	133790042	133790157	.	+	.	gene_id "37c6b588-af94-4159-abda-2ff2a37d313a_ENSG00000129292.16"; transcript_id "37c6b588-af94-4159-abda-2ff2a37d313a_ENSG00000129292.16"; exon_number "2"; exon_id "37c6b588-af94-4159-abda-2ff2a37d313a_ENSG00000129292.16.2";
chr8	/dev/stdin	CDS	133790042	133790157	.	+	0	gene_id "37c6b588-af94-4159-abda-2ff2a37d313a_ENSG00000129292.16"; transcript_id "37c6b588-af94-4159-abda-2ff2a37d313a_ENSG00000129292.16"; exon_number "2"; exon_id "37c6b588-af94-4159-abda-2ff2a37d313a_ENSG00000129292.16.2";
chr8	/dev/stdin	exon	133806656	133806827	.	+	.	gene_id "37c6b588-af94-4159-abda-2ff2a37d313a_ENSG00000129292.16"; transcript_id "37c6b588-af94-4159-abda-2ff2a37d313a_ENSG00000129292.16"; exon_number "3"; exon_id "37c6b588-af94-4159-abda-2ff2a37d313a_ENSG00000129292.16.3";
chr8	/dev/stdin	CDS	133806656	133806827	.	+	1	gene_id "37c6b588-af94-4159-abda-2ff2a37d313a_ENSG00000129292.16"; transcript_id "37c6b588-af94-4159-abda-2ff2a37d313a_ENSG00000129292.16"; exon_number "3"; exon_id "37c6b588-af94-4159-abda-2ff2a37d313a_ENSG00000129292.16.3";
chr8	/dev/stdin	exon	133806979	133807063	.	+	.	gene_id "37c6b588-af94-4159-abda-2ff2a37d313a_ENSG00000129292.16"; transcript_id "37c6b588-af94-4159-abda-2ff2a37d313a_ENSG00000129292.16"; exon_number "4"; exon_id "37c6b588-af94-4159-abda-2ff2a37d313a_ENSG00000129292.16.4";
chr8	/dev/stdin	CDS	133806979	133807063	.	+	0	gene_id "37c6b588-af94-4159-abda-2ff2a37d313a_ENSG00000129292.16"; transcript_id "37c6b588-af94-4159-abda-2ff2a37d313a_ENSG00000129292.16"; exon_number "4"; exon_id "37c6b588-af94-4159-abda-2ff2a37d313a_ENSG00000129292.16.4";
chr8	/dev/stdin	exon	133811018	133811106	.	+	.	gene_id "37c6b588-af94-4159-abda-2ff2a37d313a_ENSG00000129292.16"; transcript_id "37c6b588-af94-4159-abda-2ff2a37d313a_ENSG00000129292.16"; exon_number "5"; exon_id "37c6b588-af94-4159-abda-2ff2a37d313a_ENSG00000129292.16.5";
chr8	/dev/stdin	CDS	133811018	133811106	.	+	2	gene_id "37c6b588-af94-4159-abda-2ff2a37d313a_ENSG00000129292.16"; transcript_id "37c6b588-af94-4159-abda-2ff2a37d313a_ENSG00000129292.16"; exon_number "5"; exon_id "37c6b588-af94-4159-abda-2ff2a37d313a_ENSG00000129292.16.5";
chr8	/dev/stdin	exon	133811341	133811418	.	+	.	gene_id "37c6b588-af94-4159-abda-2ff2a37d313a_ENSG00000129292.16"; transcript_id "37c6b588-af94-4159-abda-2ff2a37d313a_ENSG00000129292.16"; exon_number "6"; exon_id "37c6b588-af94-4159-abda-2ff2a37d313a_ENSG00000129292.16.6";
chr8	/dev/stdin	CDS	133811341	133811418	.	+	0	gene_id "37c6b588-af94-4159-abda-2ff2a37d313a_ENSG00000129292.16"; transcript_id "37c6b588-af94-4159-abda-2ff2a37d313a_ENSG00000129292.16"; exon_number "6"; exon_id "37c6b588-af94-4159-abda-2ff2a37d313a_ENSG00000129292.16.6";
chr8	/dev/stdin	exon	133816064	133816277	.	+	.	gene_id "37c6b588-af94-4159-abda-2ff2a37d313a_ENSG00000129292.16"; transcript_id "37c6b588-af94-4159-abda-2ff2a37d313a_ENSG00000129292.16"; exon_number "7"; exon_id "37c6b588-af94-4159-abda-2ff2a37d313a_ENSG00000129292.16.7";
chr8	/dev/stdin	CDS	133816064	133816277	.	+	0	gene_id "37c6b588-af94-4159-abda-2ff2a37d313a_ENSG00000129292.16"; transcript_id "37c6b588-af94-4159-abda-2ff2a37d313a_ENSG00000129292.16"; exon_number "7"; exon_id "37c6b588-af94-4159-abda-2ff2a37d313a_ENSG00000129292.16.7";
chr8	/dev/stdin	exon	133816860	133816985	.	+	.	gene_id "37c6b588-af94-4159-abda-2ff2a37d313a_ENSG00000129292.16"; transcript_id "37c6b588-af94-4159-abda-2ff2a37d313a_ENSG00000129292.16"; exon_number "8"; exon_id "37c6b588-af94-4159-abda-2ff2a37d313a_ENSG00000129292.16.8";
chr8	/dev/stdin	CDS	133816860	133816985	.	+	2	gene_id "37c6b588-af94-4159-abda-2ff2a37d313a_ENSG00000129292.16"; transcript_id "37c6b588-af94-4159-abda-2ff2a37d313a_ENSG00000129292.16"; exon_number "8"; exon_id "37c6b588-af94-4159-abda-2ff2a37d313a_ENSG00000129292.16.8";
chr8	/dev/stdin	exon	133823291	133823373	.	+	.	gene_id "37c6b588-af94-4159-abda-2ff2a37d313a_ENSG00000129292.16"; transcript_id "37c6b588-af94-4159-abda-2ff2a37d313a_ENSG00000129292.16"; exon_number "9"; exon_id "37c6b588-af94-4159-abda-2ff2a37d313a_ENSG00000129292.16.9";
chr8	/dev/stdin	CDS	133823291	133823373	.	+	2	gene_id "37c6b588-af94-4159-abda-2ff2a37d313a_ENSG00000129292.16"; transcript_id "37c6b588-af94-4159-abda-2ff2a37d313a_ENSG00000129292.16"; exon_number "9"; exon_id "37c6b588-af94-4159-abda-2ff2a37d313a_ENSG00000129292.16.9";
chr8	/dev/stdin	exon	133826882	133827134	.	+	.	gene_id "37c6b588-af94-4159-abda-2ff2a37d313a_ENSG00000129292.16"; transcript_id "37c6b588-af94-4159-abda-2ff2a37d313a_ENSG00000129292.16"; exon_number "10"; exon_id "37c6b588-af94-4159-abda-2ff2a37d313a_ENSG00000129292.16.10";
chr8	/dev/stdin	CDS	133826882	133827134	.	+	0	gene_id "37c6b588-af94-4159-abda-2ff2a37d313a_ENSG00000129292.16"; transcript_id "37c6b588-af94-4159-abda-2ff2a37d313a_ENSG00000129292.16"; exon_number "10"; exon_id "37c6b588-af94-4159-abda-2ff2a37d313a_ENSG00000129292.16.10";
chr8	/dev/stdin	exon	133829133	133829321	.	+	.	gene_id "37c6b588-af94-4159-abda-2ff2a37d313a_ENSG00000129292.16"; transcript_id "37c6b588-af94-4159-abda-2ff2a37d313a_ENSG00000129292.16"; exon_number "11"; exon_id "37c6b588-af94-4159-abda-2ff2a37d313a_ENSG00000129292.16.11";
chr8	/dev/stdin	CDS	133829133	133829321	.	+	2	gene_id "37c6b588-af94-4159-abda-2ff2a37d313a_ENSG00000129292.16"; transcript_id "37c6b588-af94-4159-abda-2ff2a37d313a_ENSG00000129292.16"; exon_number "11"; exon_id "37c6b588-af94-4159-abda-2ff2a37d313a_ENSG00000129292.16.11";
chr8	/dev/stdin	exon	133829584	133829790	.	+	.	gene_id "37c6b588-af94-4159-abda-2ff2a37d313a_ENSG00000129292.16"; transcript_id "37c6b588-af94-4159-abda-2ff2a37d313a_ENSG00000129292.16"; exon_number "12"; exon_id "37c6b588-af94-4159-abda-2ff2a37d313a_ENSG00000129292.16.12";
chr8	/dev/stdin	CDS	133829584	133829790	.	+	2	gene_id "37c6b588-af94-4159-abda-2ff2a37d313a_ENSG00000129292.16"; transcript_id "37c6b588-af94-4159-abda-2ff2a37d313a_ENSG00000129292.16"; exon_number "12"; exon_id "37c6b588-af94-4159-abda-2ff2a37d313a_ENSG00000129292.16.12";
chr8	/dev/stdin	exon	133836249	133836305	.	+	.	gene_id "37c6b588-af94-4159-abda-2ff2a37d313a_ENSG00000129292.16"; transcript_id "37c6b588-af94-4159-abda-2ff2a37d313a_ENSG00000129292.16"; exon_number "13"; exon_id "37c6b588-af94-4159-abda-2ff2a37d313a_ENSG00000129292.16.13";
chr8	/dev/stdin	CDS	133836249	133836305	.	+	2	gene_id "37c6b588-af94-4159-abda-2ff2a37d313a_ENSG00000129292.16"; transcript_id "37c6b588-af94-4159-abda-2ff2a37d313a_ENSG00000129292.16"; exon_number "13"; exon_id "37c6b588-af94-4159-abda-2ff2a37d313a_ENSG00000129292.16.13";
chr8	/dev/stdin	exon	133837509	133837579	.	+	.	gene_id "37c6b588-af94-4159-abda-2ff2a37d313a_ENSG00000129292.16"; transcript_id "37c6b588-af94-4159-abda-2ff2a37d313a_ENSG00000129292.16"; exon_number "14"; exon_id "37c6b588-af94-4159-abda-2ff2a37d313a_ENSG00000129292.16.14";
chr8	/dev/stdin	CDS	133837509	133837576	.	+	2	gene_id "37c6b588-af94-4159-abda-2ff2a37d313a_ENSG00000129292.16"; transcript_id "37c6b588-af94-4159-abda-2ff2a37d313a_ENSG00000129292.16"; exon_number "14"; exon_id "37c6b588-af94-4159-abda-2ff2a37d313a_ENSG00000129292.16.14";
chr8	/dev/stdin	start_codon	133787619	133787621	.	+	0	gene_id "37c6b588-af94-4159-abda-2ff2a37d313a_ENSG00000129292.16"; transcript_id "37c6b588-af94-4159-abda-2ff2a37d313a_ENSG00000129292.16"; exon_number "1"; exon_id "37c6b588-af94-4159-abda-2ff2a37d313a_ENSG00000129292.16.1";
chr8	/dev/stdin	stop_codon	133837577	133837579	.	+	0	gene_id "37c6b588-af94-4159-abda-2ff2a37d313a_ENSG00000129292.16"; transcript_id "37c6b588-af94-4159-abda-2ff2a37d313a_ENSG00000129292.16"; exon_number "14"; exon_id "37c6b588-af94-4159-abda-2ff2a37d313a_ENSG00000129292.16.14";
chr8	/dev/stdin	transcript	133787619	133837579	.	+	.	gene_id "8bb67e88-c18a-4764-837c-d69fb3f1546c_ENSG00000129292.16"; transcript_id "8bb67e88-c18a-4764-837c-d69fb3f1546c_ENSG00000129292.16";
chr8	/dev/stdin	exon	133787619	133787891	.	+	.	gene_id "8bb67e88-c18a-4764-837c-d69fb3f1546c_ENSG00000129292.16"; transcript_id "8bb67e88-c18a-4764-837c-d69fb3f1546c_ENSG00000129292.16"; exon_number "1"; exon_id "8bb67e88-c18a-4764-837c-d69fb3f1546c_ENSG00000129292.16.1";
chr8	/dev/stdin	CDS	133787619	133787891	.	+	0	gene_id "8bb67e88-c18a-4764-837c-d69fb3f1546c_ENSG00000129292.16"; transcript_id "8bb67e88-c18a-4764-837c-d69fb3f1546c_ENSG00000129292.16"; exon_number "1"; exon_id "8bb67e88-c18a-4764-837c-d69fb3f1546c_ENSG00000129292.16.1";
chr8	/dev/stdin	exon	133790038	133790157	.	+	.	gene_id "8bb67e88-c18a-4764-837c-d69fb3f1546c_ENSG00000129292.16"; transcript_id "8bb67e88-c18a-4764-837c-d69fb3f1546c_ENSG00000129292.16"; exon_number "2"; exon_id "8bb67e88-c18a-4764-837c-d69fb3f1546c_ENSG00000129292.16.2";
chr8	/dev/stdin	CDS	133790038	133790157	.	+	0	gene_id "8bb67e88-c18a-4764-837c-d69fb3f1546c_ENSG00000129292.16"; transcript_id "8bb67e88-c18a-4764-837c-d69fb3f1546c_ENSG00000129292.16"; exon_number "2"; exon_id "8bb67e88-c18a-4764-837c-d69fb3f1546c_ENSG00000129292.16.2";
chr8	/dev/stdin	exon	133806656	133806827	.	+	.	gene_id "8bb67e88-c18a-4764-837c-d69fb3f1546c_ENSG00000129292.16"; transcript_id "8bb67e88-c18a-4764-837c-d69fb3f1546c_ENSG00000129292.16"; exon_number "3"; exon_id "8bb67e88-c18a-4764-837c-d69fb3f1546c_ENSG00000129292.16.3";
chr8	/dev/stdin	CDS	133806656	133806827	.	+	0	gene_id "8bb67e88-c18a-4764-837c-d69fb3f1546c_ENSG00000129292.16"; transcript_id "8bb67e88-c18a-4764-837c-d69fb3f1546c_ENSG00000129292.16"; exon_number "3"; exon_id "8bb67e88-c18a-4764-837c-d69fb3f1546c_ENSG00000129292.16.3";
chr8	/dev/stdin	exon	133806979	133807063	.	+	.	gene_id "8bb67e88-c18a-4764-837c-d69fb3f1546c_ENSG00000129292.16"; transcript_id "8bb67e88-c18a-4764-837c-d69fb3f1546c_ENSG00000129292.16"; exon_number "4"; exon_id "8bb67e88-c18a-4764-837c-d69fb3f1546c_ENSG00000129292.16.4";
chr8	/dev/stdin	CDS	133806979	133807063	.	+	2	gene_id "8bb67e88-c18a-4764-837c-d69fb3f1546c_ENSG00000129292.16"; transcript_id "8bb67e88-c18a-4764-837c-d69fb3f1546c_ENSG00000129292.16"; exon_number "4"; exon_id "8bb67e88-c18a-4764-837c-d69fb3f1546c_ENSG00000129292.16.4";
chr8	/dev/stdin	exon	133811018	133811106	.	+	.	gene_id "8bb67e88-c18a-4764-837c-d69fb3f1546c_ENSG00000129292.16"; transcript_id "8bb67e88-c18a-4764-837c-d69fb3f1546c_ENSG00000129292.16"; exon_number "5"; exon_id "8bb67e88-c18a-4764-837c-d69fb3f1546c_ENSG00000129292.16.5";
chr8	/dev/stdin	CDS	133811018	133811106	.	+	1	gene_id "8bb67e88-c18a-4764-837c-d69fb3f1546c_ENSG00000129292.16"; transcript_id "8bb67e88-c18a-4764-837c-d69fb3f1546c_ENSG00000129292.16"; exon_number "5"; exon_id "8bb67e88-c18a-4764-837c-d69fb3f1546c_ENSG00000129292.16.5";
chr8	/dev/stdin	exon	133816064	133816277	.	+	.	gene_id "8bb67e88-c18a-4764-837c-d69fb3f1546c_ENSG00000129292.16"; transcript_id "8bb67e88-c18a-4764-837c-d69fb3f1546c_ENSG00000129292.16"; exon_number "6"; exon_id "8bb67e88-c18a-4764-837c-d69fb3f1546c_ENSG00000129292.16.6";
chr8	/dev/stdin	CDS	133816064	133816277	.	+	2	gene_id "8bb67e88-c18a-4764-837c-d69fb3f1546c_ENSG00000129292.16"; transcript_id "8bb67e88-c18a-4764-837c-d69fb3f1546c_ENSG00000129292.16"; exon_number "6"; exon_id "8bb67e88-c18a-4764-837c-d69fb3f1546c_ENSG00000129292.16.6";
chr8	/dev/stdin	exon	133816857	133816985	.	+	.	gene_id "8bb67e88-c18a-4764-837c-d69fb3f1546c_ENSG00000129292.16"; transcript_id "8bb67e88-c18a-4764-837c-d69fb3f1546c_ENSG00000129292.16"; exon_number "7"; exon_id "8bb67e88-c18a-4764-837c-d69fb3f1546c_ENSG00000129292.16.7";
chr8	/dev/stdin	CDS	133816857	133816985	.	+	1	gene_id "8bb67e88-c18a-4764-837c-d69fb3f1546c_ENSG00000129292.16"; transcript_id "8bb67e88-c18a-4764-837c-d69fb3f1546c_ENSG00000129292.16"; exon_number "7"; exon_id "8bb67e88-c18a-4764-837c-d69fb3f1546c_ENSG00000129292.16.7";
chr8	/dev/stdin	exon	133823291	133823373	.	+	.	gene_id "8bb67e88-c18a-4764-837c-d69fb3f1546c_ENSG00000129292.16"; transcript_id "8bb67e88-c18a-4764-837c-d69fb3f1546c_ENSG00000129292.16"; exon_number "8"; exon_id "8bb67e88-c18a-4764-837c-d69fb3f1546c_ENSG00000129292.16.8";
chr8	/dev/stdin	CDS	133823291	133823373	.	+	1	gene_id "8bb67e88-c18a-4764-837c-d69fb3f1546c_ENSG00000129292.16"; transcript_id "8bb67e88-c18a-4764-837c-d69fb3f1546c_ENSG00000129292.16"; exon_number "8"; exon_id "8bb67e88-c18a-4764-837c-d69fb3f1546c_ENSG00000129292.16.8";
chr8	/dev/stdin	exon	133826882	133827134	.	+	.	gene_id "8bb67e88-c18a-4764-837c-d69fb3f1546c_ENSG00000129292.16"; transcript_id "8bb67e88-c18a-4764-837c-d69fb3f1546c_ENSG00000129292.16"; exon_number "9"; exon_id "8bb67e88-c18a-4764-837c-d69fb3f1546c_ENSG00000129292.16.9";
chr8	/dev/stdin	CDS	133826882	133827134	.	+	2	gene_id "8bb67e88-c18a-4764-837c-d69fb3f1546c_ENSG00000129292.16"; transcript_id "8bb67e88-c18a-4764-837c-d69fb3f1546c_ENSG00000129292.16"; exon_number "9"; exon_id "8bb67e88-c18a-4764-837c-d69fb3f1546c_ENSG00000129292.16.9";
chr8	/dev/stdin	exon	133829133	133829321	.	+	.	gene_id "8bb67e88-c18a-4764-837c-d69fb3f1546c_ENSG00000129292.16"; transcript_id "8bb67e88-c18a-4764-837c-d69fb3f1546c_ENSG00000129292.16"; exon_number "10"; exon_id "8bb67e88-c18a-4764-837c-d69fb3f1546c_ENSG00000129292.16.10";
chr8	/dev/stdin	CDS	133829133	133829321	.	+	1	gene_id "8bb67e88-c18a-4764-837c-d69fb3f1546c_ENSG00000129292.16"; transcript_id "8bb67e88-c18a-4764-837c-d69fb3f1546c_ENSG00000129292.16"; exon_number "10"; exon_id "8bb67e88-c18a-4764-837c-d69fb3f1546c_ENSG00000129292.16.10";
chr8	/dev/stdin	exon	133829584	133829790	.	+	.	gene_id "8bb67e88-c18a-4764-837c-d69fb3f1546c_ENSG00000129292.16"; transcript_id "8bb67e88-c18a-4764-837c-d69fb3f1546c_ENSG00000129292.16"; exon_number "11"; exon_id "8bb67e88-c18a-4764-837c-d69fb3f1546c_ENSG00000129292.16.11";
chr8	/dev/stdin	CDS	133829584	133829790	.	+	1	gene_id "8bb67e88-c18a-4764-837c-d69fb3f1546c_ENSG00000129292.16"; transcript_id "8bb67e88-c18a-4764-837c-d69fb3f1546c_ENSG00000129292.16"; exon_number "11"; exon_id "8bb67e88-c18a-4764-837c-d69fb3f1546c_ENSG00000129292.16.11";
chr8	/dev/stdin	exon	133836249	133836305	.	+	.	gene_id "8bb67e88-c18a-4764-837c-d69fb3f1546c_ENSG00000129292.16"; transcript_id "8bb67e88-c18a-4764-837c-d69fb3f1546c_ENSG00000129292.16"; exon_number "12"; exon_id "8bb67e88-c18a-4764-837c-d69fb3f1546c_ENSG00000129292.16.12";
chr8	/dev/stdin	CDS	133836249	133836305	.	+	1	gene_id "8bb67e88-c18a-4764-837c-d69fb3f1546c_ENSG00000129292.16"; transcript_id "8bb67e88-c18a-4764-837c-d69fb3f1546c_ENSG00000129292.16"; exon_number "12"; exon_id "8bb67e88-c18a-4764-837c-d69fb3f1546c_ENSG00000129292.16.12";
chr8	/dev/stdin	exon	133837509	133837579	.	+	.	gene_id "8bb67e88-c18a-4764-837c-d69fb3f1546c_ENSG00000129292.16"; transcript_id "8bb67e88-c18a-4764-837c-d69fb3f1546c_ENSG00000129292.16"; exon_number "13"; exon_id "8bb67e88-c18a-4764-837c-d69fb3f1546c_ENSG00000129292.16.13";
chr8	/dev/stdin	CDS	133837509	133837579	.	+	1	gene_id "8bb67e88-c18a-4764-837c-d69fb3f1546c_ENSG00000129292.16"; transcript_id "8bb67e88-c18a-4764-837c-d69fb3f1546c_ENSG00000129292.16"; exon_number "13"; exon_id "8bb67e88-c18a-4764-837c-d69fb3f1546c_ENSG00000129292.16.13";
chr8	/dev/stdin	start_codon	133787619	133787621	.	+	0	gene_id "8bb67e88-c18a-4764-837c-d69fb3f1546c_ENSG00000129292.16"; transcript_id "8bb67e88-c18a-4764-837c-d69fb3f1546c_ENSG00000129292.16"; exon_number "1"; exon_id "8bb67e88-c18a-4764-837c-d69fb3f1546c_ENSG00000129292.16.1";
chr8	/dev/stdin	transcript	133823330	133844741	.	+	.	gene_id "7ca87f96-3d20-41db-80c8-6f3ee62c6f94_ENSG00000129292.16"; transcript_id "7ca87f96-3d20-41db-80c8-6f3ee62c6f94_ENSG00000129292.16";
chr8	/dev/stdin	exon	133823330	133823373	.	+	.	gene_id "7ca87f96-3d20-41db-80c8-6f3ee62c6f94_ENSG00000129292.16"; transcript_id "7ca87f96-3d20-41db-80c8-6f3ee62c6f94_ENSG00000129292.16"; exon_number "1"; exon_id "7ca87f96-3d20-41db-80c8-6f3ee62c6f94_ENSG00000129292.16.1";
chr8	/dev/stdin	CDS	133823330	133823373	.	+	0	gene_id "7ca87f96-3d20-41db-80c8-6f3ee62c6f94_ENSG00000129292.16"; transcript_id "7ca87f96-3d20-41db-80c8-6f3ee62c6f94_ENSG00000129292.16"; exon_number "1"; exon_id "7ca87f96-3d20-41db-80c8-6f3ee62c6f94_ENSG00000129292.16.1";
chr8	/dev/stdin	exon	133826882	133827134	.	+	.	gene_id "7ca87f96-3d20-41db-80c8-6f3ee62c6f94_ENSG00000129292.16"; transcript_id "7ca87f96-3d20-41db-80c8-6f3ee62c6f94_ENSG00000129292.16"; exon_number "2"; exon_id "7ca87f96-3d20-41db-80c8-6f3ee62c6f94_ENSG00000129292.16.2";
chr8	/dev/stdin	CDS	133826882	133827134	.	+	1	gene_id "7ca87f96-3d20-41db-80c8-6f3ee62c6f94_ENSG00000129292.16"; transcript_id "7ca87f96-3d20-41db-80c8-6f3ee62c6f94_ENSG00000129292.16"; exon_number "2"; exon_id "7ca87f96-3d20-41db-80c8-6f3ee62c6f94_ENSG00000129292.16.2";
chr8	/dev/stdin	exon	133829133	133829321	.	+	.	gene_id "7ca87f96-3d20-41db-80c8-6f3ee62c6f94_ENSG00000129292.16"; transcript_id "7ca87f96-3d20-41db-80c8-6f3ee62c6f94_ENSG00000129292.16"; exon_number "3"; exon_id "7ca87f96-3d20-41db-80c8-6f3ee62c6f94_ENSG00000129292.16.3";
chr8	/dev/stdin	CDS	133829133	133829321	.	+	0	gene_id "7ca87f96-3d20-41db-80c8-6f3ee62c6f94_ENSG00000129292.16"; transcript_id "7ca87f96-3d20-41db-80c8-6f3ee62c6f94_ENSG00000129292.16"; exon_number "3"; exon_id "7ca87f96-3d20-41db-80c8-6f3ee62c6f94_ENSG00000129292.16.3";
chr8	/dev/stdin	exon	133829584	133829790	.	+	.	gene_id "7ca87f96-3d20-41db-80c8-6f3ee62c6f94_ENSG00000129292.16"; transcript_id "7ca87f96-3d20-41db-80c8-6f3ee62c6f94_ENSG00000129292.16"; exon_number "4"; exon_id "7ca87f96-3d20-41db-80c8-6f3ee62c6f94_ENSG00000129292.16.4";
chr8	/dev/stdin	CDS	133829584	133829790	.	+	0	gene_id "7ca87f96-3d20-41db-80c8-6f3ee62c6f94_ENSG00000129292.16"; transcript_id "7ca87f96-3d20-41db-80c8-6f3ee62c6f94_ENSG00000129292.16"; exon_number "4"; exon_id "7ca87f96-3d20-41db-80c8-6f3ee62c6f94_ENSG00000129292.16.4";
chr8	/dev/stdin	exon	133836249	133836305	.	+	.	gene_id "7ca87f96-3d20-41db-80c8-6f3ee62c6f94_ENSG00000129292.16"; transcript_id "7ca87f96-3d20-41db-80c8-6f3ee62c6f94_ENSG00000129292.16"; exon_number "5"; exon_id "7ca87f96-3d20-41db-80c8-6f3ee62c6f94_ENSG00000129292.16.5";
chr8	/dev/stdin	CDS	133836249	133836305	.	+	0	gene_id "7ca87f96-3d20-41db-80c8-6f3ee62c6f94_ENSG00000129292.16"; transcript_id "7ca87f96-3d20-41db-80c8-6f3ee62c6f94_ENSG00000129292.16"; exon_number "5"; exon_id "7ca87f96-3d20-41db-80c8-6f3ee62c6f94_ENSG00000129292.16.5";
chr8	/dev/stdin	exon	133837509	133837616	.	+	.	gene_id "7ca87f96-3d20-41db-80c8-6f3ee62c6f94_ENSG00000129292.16"; transcript_id "7ca87f96-3d20-41db-80c8-6f3ee62c6f94_ENSG00000129292.16"; exon_number "6"; exon_id "7ca87f96-3d20-41db-80c8-6f3ee62c6f94_ENSG00000129292.16.6";
chr8	/dev/stdin	CDS	133837509	133837616	.	+	0	gene_id "7ca87f96-3d20-41db-80c8-6f3ee62c6f94_ENSG00000129292.16"; transcript_id "7ca87f96-3d20-41db-80c8-6f3ee62c6f94_ENSG00000129292.16"; exon_number "6"; exon_id "7ca87f96-3d20-41db-80c8-6f3ee62c6f94_ENSG00000129292.16.6";
chr8	/dev/stdin	exon	133844480	133844741	.	+	.	gene_id "7ca87f96-3d20-41db-80c8-6f3ee62c6f94_ENSG00000129292.16"; transcript_id "7ca87f96-3d20-41db-80c8-6f3ee62c6f94_ENSG00000129292.16"; exon_number "7"; exon_id "7ca87f96-3d20-41db-80c8-6f3ee62c6f94_ENSG00000129292.16.7";
chr8	/dev/stdin	CDS	133844480	133844741	.	+	0	gene_id "7ca87f96-3d20-41db-80c8-6f3ee62c6f94_ENSG00000129292.16"; transcript_id "7ca87f96-3d20-41db-80c8-6f3ee62c6f94_ENSG00000129292.16"; exon_number "7"; exon_id "7ca87f96-3d20-41db-80c8-6f3ee62c6f94_ENSG00000129292.16.7";
chr8	/dev/stdin	start_codon	133823330	133823332	.	+	0	gene_id "7ca87f96-3d20-41db-80c8-6f3ee62c6f94_ENSG00000129292.16"; transcript_id "7ca87f96-3d20-41db-80c8-6f3ee62c6f94_ENSG00000129292.16"; exon_number "1"; exon_id "7ca87f96-3d20-41db-80c8-6f3ee62c6f94_ENSG00000129292.16.1";
chr8	/dev/stdin	transcript	133837110	133854946	.	+	.	gene_id "7bb7369e-6f57-4ac7-988f-98dfe739e8c7_ENSG00000129292.16"; transcript_id "7bb7369e-6f57-4ac7-988f-98dfe739e8c7_ENSG00000129292.16";
chr8	/dev/stdin	exon	133837110	133837616	.	+	.	gene_id "7bb7369e-6f57-4ac7-988f-98dfe739e8c7_ENSG00000129292.16"; transcript_id "7bb7369e-6f57-4ac7-988f-98dfe739e8c7_ENSG00000129292.16"; exon_number "1"; exon_id "7bb7369e-6f57-4ac7-988f-98dfe739e8c7_ENSG00000129292.16.1";
chr8	/dev/stdin	CDS	133837110	133837616	.	+	0	gene_id "7bb7369e-6f57-4ac7-988f-98dfe739e8c7_ENSG00000129292.16"; transcript_id "7bb7369e-6f57-4ac7-988f-98dfe739e8c7_ENSG00000129292.16"; exon_number "1"; exon_id "7bb7369e-6f57-4ac7-988f-98dfe739e8c7_ENSG00000129292.16.1";
chr8	/dev/stdin	exon	133844480	133844644	.	+	.	gene_id "7bb7369e-6f57-4ac7-988f-98dfe739e8c7_ENSG00000129292.16"; transcript_id "7bb7369e-6f57-4ac7-988f-98dfe739e8c7_ENSG00000129292.16"; exon_number "2"; exon_id "7bb7369e-6f57-4ac7-988f-98dfe739e8c7_ENSG00000129292.16.2";
chr8	/dev/stdin	CDS	133844480	133844644	.	+	0	gene_id "7bb7369e-6f57-4ac7-988f-98dfe739e8c7_ENSG00000129292.16"; transcript_id "7bb7369e-6f57-4ac7-988f-98dfe739e8c7_ENSG00000129292.16"; exon_number "2"; exon_id "7bb7369e-6f57-4ac7-988f-98dfe739e8c7_ENSG00000129292.16.2";
chr8	/dev/stdin	exon	133848785	133848966	.	+	.	gene_id "7bb7369e-6f57-4ac7-988f-98dfe739e8c7_ENSG00000129292.16"; transcript_id "7bb7369e-6f57-4ac7-988f-98dfe739e8c7_ENSG00000129292.16"; exon_number "3"; exon_id "7bb7369e-6f57-4ac7-988f-98dfe739e8c7_ENSG00000129292.16.3";
chr8	/dev/stdin	CDS	133848785	133848966	.	+	0	gene_id "7bb7369e-6f57-4ac7-988f-98dfe739e8c7_ENSG00000129292.16"; transcript_id "7bb7369e-6f57-4ac7-988f-98dfe739e8c7_ENSG00000129292.16"; exon_number "3"; exon_id "7bb7369e-6f57-4ac7-988f-98dfe739e8c7_ENSG00000129292.16.3";
chr8	/dev/stdin	exon	133849957	133850056	.	+	.	gene_id "7bb7369e-6f57-4ac7-988f-98dfe739e8c7_ENSG00000129292.16"; transcript_id "7bb7369e-6f57-4ac7-988f-98dfe739e8c7_ENSG00000129292.16"; exon_number "4"; exon_id "7bb7369e-6f57-4ac7-988f-98dfe739e8c7_ENSG00000129292.16.4";
chr8	/dev/stdin	CDS	133849957	133850056	.	+	1	gene_id "7bb7369e-6f57-4ac7-988f-98dfe739e8c7_ENSG00000129292.16"; transcript_id "7bb7369e-6f57-4ac7-988f-98dfe739e8c7_ENSG00000129292.16"; exon_number "4"; exon_id "7bb7369e-6f57-4ac7-988f-98dfe739e8c7_ENSG00000129292.16.4";
chr8	/dev/stdin	exon	133851632	133851827	.	+	.	gene_id "7bb7369e-6f57-4ac7-988f-98dfe739e8c7_ENSG00000129292.16"; transcript_id "7bb7369e-6f57-4ac7-988f-98dfe739e8c7_ENSG00000129292.16"; exon_number "5"; exon_id "7bb7369e-6f57-4ac7-988f-98dfe739e8c7_ENSG00000129292.16.5";
chr8	/dev/stdin	CDS	133851632	133851827	.	+	0	gene_id "7bb7369e-6f57-4ac7-988f-98dfe739e8c7_ENSG00000129292.16"; transcript_id "7bb7369e-6f57-4ac7-988f-98dfe739e8c7_ENSG00000129292.16"; exon_number "5"; exon_id "7bb7369e-6f57-4ac7-988f-98dfe739e8c7_ENSG00000129292.16.5";
chr8	/dev/stdin	exon	133854760	133854946	.	+	.	gene_id "7bb7369e-6f57-4ac7-988f-98dfe739e8c7_ENSG00000129292.16"; transcript_id "7bb7369e-6f57-4ac7-988f-98dfe739e8c7_ENSG00000129292.16"; exon_number "6"; exon_id "7bb7369e-6f57-4ac7-988f-98dfe739e8c7_ENSG00000129292.16.6";
chr8	/dev/stdin	CDS	133854760	133854946	.	+	2	gene_id "7bb7369e-6f57-4ac7-988f-98dfe739e8c7_ENSG00000129292.16"; transcript_id "7bb7369e-6f57-4ac7-988f-98dfe739e8c7_ENSG00000129292.16"; exon_number "6"; exon_id "7bb7369e-6f57-4ac7-988f-98dfe739e8c7_ENSG00000129292.16.6";
chr8	/dev/stdin	start_codon	133837110	133837112	.	+	0	gene_id "7bb7369e-6f57-4ac7-988f-98dfe739e8c7_ENSG00000129292.16"; transcript_id "7bb7369e-6f57-4ac7-988f-98dfe739e8c7_ENSG00000129292.16"; exon_number "1"; exon_id "7bb7369e-6f57-4ac7-988f-98dfe739e8c7_ENSG00000129292.16.1";
chr8	/dev/stdin	transcript	133837580	133855333	.	+	.	gene_id "7bb7369e-6f57-4ac7-988f-98dfe739e8c7-1_ENSG00000129292.16"; transcript_id "7bb7369e-6f57-4ac7-988f-98dfe739e8c7-1_ENSG00000129292.16";
chr8	/dev/stdin	exon	133837580	133837616	.	+	.	gene_id "7bb7369e-6f57-4ac7-988f-98dfe739e8c7-1_ENSG00000129292.16"; transcript_id "7bb7369e-6f57-4ac7-988f-98dfe739e8c7-1_ENSG00000129292.16"; exon_number "1"; exon_id "7bb7369e-6f57-4ac7-988f-98dfe739e8c7-1_ENSG00000129292.16.1";
chr8	/dev/stdin	CDS	133837580	133837616	.	+	0	gene_id "7bb7369e-6f57-4ac7-988f-98dfe739e8c7-1_ENSG00000129292.16"; transcript_id "7bb7369e-6f57-4ac7-988f-98dfe739e8c7-1_ENSG00000129292.16"; exon_number "1"; exon_id "7bb7369e-6f57-4ac7-988f-98dfe739e8c7-1_ENSG00000129292.16.1";
chr8	/dev/stdin	exon	133844480	133844644	.	+	.	gene_id "7bb7369e-6f57-4ac7-988f-98dfe739e8c7-1_ENSG00000129292.16"; transcript_id "7bb7369e-6f57-4ac7-988f-98dfe739e8c7-1_ENSG00000129292.16"; exon_number "2"; exon_id "7bb7369e-6f57-4ac7-988f-98dfe739e8c7-1_ENSG00000129292.16.2";
chr8	/dev/stdin	CDS	133844480	133844644	.	+	2	gene_id "7bb7369e-6f57-4ac7-988f-98dfe739e8c7-1_ENSG00000129292.16"; transcript_id "7bb7369e-6f57-4ac7-988f-98dfe739e8c7-1_ENSG00000129292.16"; exon_number "2"; exon_id "7bb7369e-6f57-4ac7-988f-98dfe739e8c7-1_ENSG00000129292.16.2";
chr8	/dev/stdin	exon	133848785	133848966	.	+	.	gene_id "7bb7369e-6f57-4ac7-988f-98dfe739e8c7-1_ENSG00000129292.16"; transcript_id "7bb7369e-6f57-4ac7-988f-98dfe739e8c7-1_ENSG00000129292.16"; exon_number "3"; exon_id "7bb7369e-6f57-4ac7-988f-98dfe739e8c7-1_ENSG00000129292.16.3";
chr8	/dev/stdin	CDS	133848785	133848966	.	+	2	gene_id "7bb7369e-6f57-4ac7-988f-98dfe739e8c7-1_ENSG00000129292.16"; transcript_id "7bb7369e-6f57-4ac7-988f-98dfe739e8c7-1_ENSG00000129292.16"; exon_number "3"; exon_id "7bb7369e-6f57-4ac7-988f-98dfe739e8c7-1_ENSG00000129292.16.3";
chr8	/dev/stdin	exon	133849957	133850056	.	+	.	gene_id "7bb7369e-6f57-4ac7-988f-98dfe739e8c7-1_ENSG00000129292.16"; transcript_id "7bb7369e-6f57-4ac7-988f-98dfe739e8c7-1_ENSG00000129292.16"; exon_number "4"; exon_id "7bb7369e-6f57-4ac7-988f-98dfe739e8c7-1_ENSG00000129292.16.4";
chr8	/dev/stdin	CDS	133849957	133850056	.	+	0	gene_id "7bb7369e-6f57-4ac7-988f-98dfe739e8c7-1_ENSG00000129292.16"; transcript_id "7bb7369e-6f57-4ac7-988f-98dfe739e8c7-1_ENSG00000129292.16"; exon_number "4"; exon_id "7bb7369e-6f57-4ac7-988f-98dfe739e8c7-1_ENSG00000129292.16.4";
chr8	/dev/stdin	exon	133851632	133851827	.	+	.	gene_id "7bb7369e-6f57-4ac7-988f-98dfe739e8c7-1_ENSG00000129292.16"; transcript_id "7bb7369e-6f57-4ac7-988f-98dfe739e8c7-1_ENSG00000129292.16"; exon_number "5"; exon_id "7bb7369e-6f57-4ac7-988f-98dfe739e8c7-1_ENSG00000129292.16.5";
chr8	/dev/stdin	CDS	133851632	133851827	.	+	2	gene_id "7bb7369e-6f57-4ac7-988f-98dfe739e8c7-1_ENSG00000129292.16"; transcript_id "7bb7369e-6f57-4ac7-988f-98dfe739e8c7-1_ENSG00000129292.16"; exon_number "5"; exon_id "7bb7369e-6f57-4ac7-988f-98dfe739e8c7-1_ENSG00000129292.16.5";
chr8	/dev/stdin	exon	133854760	133855333	.	+	.	gene_id "7bb7369e-6f57-4ac7-988f-98dfe739e8c7-1_ENSG00000129292.16"; transcript_id "7bb7369e-6f57-4ac7-988f-98dfe739e8c7-1_ENSG00000129292.16"; exon_number "6"; exon_id "7bb7369e-6f57-4ac7-988f-98dfe739e8c7-1_ENSG00000129292.16.6";
chr8	/dev/stdin	CDS	133854760	133855330	.	+	1	gene_id "7bb7369e-6f57-4ac7-988f-98dfe739e8c7-1_ENSG00000129292.16"; transcript_id "7bb7369e-6f57-4ac7-988f-98dfe739e8c7-1_ENSG00000129292.16"; exon_number "6"; exon_id "7bb7369e-6f57-4ac7-988f-98dfe739e8c7-1_ENSG00000129292.16.6";
chr8	/dev/stdin	start_codon	133837580	133837582	.	+	0	gene_id "7bb7369e-6f57-4ac7-988f-98dfe739e8c7-1_ENSG00000129292.16"; transcript_id "7bb7369e-6f57-4ac7-988f-98dfe739e8c7-1_ENSG00000129292.16"; exon_number "1"; exon_id "7bb7369e-6f57-4ac7-988f-98dfe739e8c7-1_ENSG00000129292.16.1";
chr8	/dev/stdin	stop_codon	133855331	133855333	.	+	0	gene_id "7bb7369e-6f57-4ac7-988f-98dfe739e8c7-1_ENSG00000129292.16"; transcript_id "7bb7369e-6f57-4ac7-988f-98dfe739e8c7-1_ENSG00000129292.16"; exon_number "6"; exon_id "7bb7369e-6f57-4ac7-988f-98dfe739e8c7-1_ENSG00000129292.16.6";
chr8	/dev/stdin	transcript	134249415	134309480	.	-	.	gene_id "ENST00000323851.7_ENSG00000104419.10"; transcript_id "ENST00000323851.7_ENSG00000104419.10";
chr8	/dev/stdin	exon	134249415	134251362	.	-	.	gene_id "ENST00000323851.7_ENSG00000104419.10"; transcript_id "ENST00000323851.7_ENSG00000104419.10"; exon_number "1"; exon_id "ENST00000323851.7_ENSG00000104419.10.1";
chr8	/dev/stdin	CDS	134249415	134251362	.	-	0	gene_id "ENST00000323851.7_ENSG00000104419.10"; transcript_id "ENST00000323851.7_ENSG00000104419.10"; exon_number "1"; exon_id "ENST00000323851.7_ENSG00000104419.10.1";
chr8	/dev/stdin	exon	134254266	134254317	.	-	.	gene_id "ENST00000323851.7_ENSG00000104419.10"; transcript_id "ENST00000323851.7_ENSG00000104419.10"; exon_number "2"; exon_id "ENST00000323851.7_ENSG00000104419.10.2";
chr8	/dev/stdin	CDS	134254266	134254317	.	-	1	gene_id "ENST00000323851.7_ENSG00000104419.10"; transcript_id "ENST00000323851.7_ENSG00000104419.10"; exon_number "2"; exon_id "ENST00000323851.7_ENSG00000104419.10.2";
chr8	/dev/stdin	exon	134256598	134256633	.	-	.	gene_id "ENST00000323851.7_ENSG00000104419.10"; transcript_id "ENST00000323851.7_ENSG00000104419.10"; exon_number "3"; exon_id "ENST00000323851.7_ENSG00000104419.10.3";
chr8	/dev/stdin	CDS	134256598	134256633	.	-	1	gene_id "ENST00000323851.7_ENSG00000104419.10"; transcript_id "ENST00000323851.7_ENSG00000104419.10"; exon_number "3"; exon_id "ENST00000323851.7_ENSG00000104419.10.3";
chr8	/dev/stdin	exon	134258859	134258906	.	-	.	gene_id "ENST00000323851.7_ENSG00000104419.10"; transcript_id "ENST00000323851.7_ENSG00000104419.10"; exon_number "4"; exon_id "ENST00000323851.7_ENSG00000104419.10.4";
chr8	/dev/stdin	CDS	134258859	134258906	.	-	1	gene_id "ENST00000323851.7_ENSG00000104419.10"; transcript_id "ENST00000323851.7_ENSG00000104419.10"; exon_number "4"; exon_id "ENST00000323851.7_ENSG00000104419.10.4";
chr8	/dev/stdin	exon	134260118	134260169	.	-	.	gene_id "ENST00000323851.7_ENSG00000104419.10"; transcript_id "ENST00000323851.7_ENSG00000104419.10"; exon_number "5"; exon_id "ENST00000323851.7_ENSG00000104419.10.5";
chr8	/dev/stdin	CDS	134260118	134260169	.	-	2	gene_id "ENST00000323851.7_ENSG00000104419.10"; transcript_id "ENST00000323851.7_ENSG00000104419.10"; exon_number "5"; exon_id "ENST00000323851.7_ENSG00000104419.10.5";
chr8	/dev/stdin	exon	134260958	134261014	.	-	.	gene_id "ENST00000323851.7_ENSG00000104419.10"; transcript_id "ENST00000323851.7_ENSG00000104419.10"; exon_number "6"; exon_id "ENST00000323851.7_ENSG00000104419.10.6";
chr8	/dev/stdin	CDS	134260958	134261014	.	-	2	gene_id "ENST00000323851.7_ENSG00000104419.10"; transcript_id "ENST00000323851.7_ENSG00000104419.10"; exon_number "6"; exon_id "ENST00000323851.7_ENSG00000104419.10.6";
chr8	/dev/stdin	exon	134262683	134262786	.	-	.	gene_id "ENST00000323851.7_ENSG00000104419.10"; transcript_id "ENST00000323851.7_ENSG00000104419.10"; exon_number "7"; exon_id "ENST00000323851.7_ENSG00000104419.10.7";
chr8	/dev/stdin	CDS	134262683	134262786	.	-	1	gene_id "ENST00000323851.7_ENSG00000104419.10"; transcript_id "ENST00000323851.7_ENSG00000104419.10"; exon_number "7"; exon_id "ENST00000323851.7_ENSG00000104419.10.7";
chr8	/dev/stdin	exon	134266782	134266838	.	-	.	gene_id "ENST00000323851.7_ENSG00000104419.10"; transcript_id "ENST00000323851.7_ENSG00000104419.10"; exon_number "8"; exon_id "ENST00000323851.7_ENSG00000104419.10.8";
chr8	/dev/stdin	CDS	134266782	134266838	.	-	1	gene_id "ENST00000323851.7_ENSG00000104419.10"; transcript_id "ENST00000323851.7_ENSG00000104419.10"; exon_number "8"; exon_id "ENST00000323851.7_ENSG00000104419.10.8";
chr8	/dev/stdin	exon	134269020	134269106	.	-	.	gene_id "ENST00000323851.7_ENSG00000104419.10"; transcript_id "ENST00000323851.7_ENSG00000104419.10"; exon_number "9"; exon_id "ENST00000323851.7_ENSG00000104419.10.9";
chr8	/dev/stdin	CDS	134269020	134269106	.	-	1	gene_id "ENST00000323851.7_ENSG00000104419.10"; transcript_id "ENST00000323851.7_ENSG00000104419.10"; exon_number "9"; exon_id "ENST00000323851.7_ENSG00000104419.10.9";
chr8	/dev/stdin	exon	134270609	134270669	.	-	.	gene_id "ENST00000323851.7_ENSG00000104419.10"; transcript_id "ENST00000323851.7_ENSG00000104419.10"; exon_number "10"; exon_id "ENST00000323851.7_ENSG00000104419.10.10";
chr8	/dev/stdin	CDS	134270609	134270669	.	-	2	gene_id "ENST00000323851.7_ENSG00000104419.10"; transcript_id "ENST00000323851.7_ENSG00000104419.10"; exon_number "10"; exon_id "ENST00000323851.7_ENSG00000104419.10.10";
chr8	/dev/stdin	exon	134271411	134271473	.	-	.	gene_id "ENST00000323851.7_ENSG00000104419.10"; transcript_id "ENST00000323851.7_ENSG00000104419.10"; exon_number "11"; exon_id "ENST00000323851.7_ENSG00000104419.10.11";
chr8	/dev/stdin	CDS	134271411	134271473	.	-	2	gene_id "ENST00000323851.7_ENSG00000104419.10"; transcript_id "ENST00000323851.7_ENSG00000104419.10"; exon_number "11"; exon_id "ENST00000323851.7_ENSG00000104419.10.11";
chr8	/dev/stdin	exon	134274290	134274410	.	-	.	gene_id "ENST00000323851.7_ENSG00000104419.10"; transcript_id "ENST00000323851.7_ENSG00000104419.10"; exon_number "12"; exon_id "ENST00000323851.7_ENSG00000104419.10.12";
chr8	/dev/stdin	CDS	134274290	134274410	.	-	0	gene_id "ENST00000323851.7_ENSG00000104419.10"; transcript_id "ENST00000323851.7_ENSG00000104419.10"; exon_number "12"; exon_id "ENST00000323851.7_ENSG00000104419.10.12";
chr8	/dev/stdin	exon	134276790	134276895	.	-	.	gene_id "ENST00000323851.7_ENSG00000104419.10"; transcript_id "ENST00000323851.7_ENSG00000104419.10"; exon_number "13"; exon_id "ENST00000323851.7_ENSG00000104419.10.13";
chr8	/dev/stdin	CDS	134276790	134276895	.	-	1	gene_id "ENST00000323851.7_ENSG00000104419.10"; transcript_id "ENST00000323851.7_ENSG00000104419.10"; exon_number "13"; exon_id "ENST00000323851.7_ENSG00000104419.10.13";
chr8	/dev/stdin	exon	134292475	134292510	.	-	.	gene_id "ENST00000323851.7_ENSG00000104419.10"; transcript_id "ENST00000323851.7_ENSG00000104419.10"; exon_number "14"; exon_id "ENST00000323851.7_ENSG00000104419.10.14";
chr8	/dev/stdin	CDS	134292475	134292510	.	-	1	gene_id "ENST00000323851.7_ENSG00000104419.10"; transcript_id "ENST00000323851.7_ENSG00000104419.10"; exon_number "14"; exon_id "ENST00000323851.7_ENSG00000104419.10.14";
chr8	/dev/stdin	exon	134296492	134296572	.	-	.	gene_id "ENST00000323851.7_ENSG00000104419.10"; transcript_id "ENST00000323851.7_ENSG00000104419.10"; exon_number "15"; exon_id "ENST00000323851.7_ENSG00000104419.10.15";
chr8	/dev/stdin	CDS	134296492	134296572	.	-	1	gene_id "ENST00000323851.7_ENSG00000104419.10"; transcript_id "ENST00000323851.7_ENSG00000104419.10"; exon_number "15"; exon_id "ENST00000323851.7_ENSG00000104419.10.15";
chr8	/dev/stdin	exon	134309377	134309480	.	-	.	gene_id "ENST00000323851.7_ENSG00000104419.10"; transcript_id "ENST00000323851.7_ENSG00000104419.10"; exon_number "16"; exon_id "ENST00000323851.7_ENSG00000104419.10.16";
chr8	/dev/stdin	CDS	134309377	134309480	.	-	0	gene_id "ENST00000323851.7_ENSG00000104419.10"; transcript_id "ENST00000323851.7_ENSG00000104419.10"; exon_number "16"; exon_id "ENST00000323851.7_ENSG00000104419.10.16";
chr8	/dev/stdin	start_codon	134309478	134309480	.	-	0	gene_id "ENST00000323851.7_ENSG00000104419.10"; transcript_id "ENST00000323851.7_ENSG00000104419.10"; exon_number "16"; exon_id "ENST00000323851.7_ENSG00000104419.10.16";
chr8	/dev/stdin	transcript	134249415	134274290	.	-	.	gene_id "549ce6cd-2071-4d2e-8f37-a03ba8c631c4_ENSG00000104419.10"; transcript_id "549ce6cd-2071-4d2e-8f37-a03ba8c631c4_ENSG00000104419.10";
chr8	/dev/stdin	exon	134249415	134251362	.	-	.	gene_id "549ce6cd-2071-4d2e-8f37-a03ba8c631c4_ENSG00000104419.10"; transcript_id "549ce6cd-2071-4d2e-8f37-a03ba8c631c4_ENSG00000104419.10"; exon_number "1"; exon_id "549ce6cd-2071-4d2e-8f37-a03ba8c631c4_ENSG00000104419.10.1";
chr8	/dev/stdin	CDS	134249415	134251362	.	-	0	gene_id "549ce6cd-2071-4d2e-8f37-a03ba8c631c4_ENSG00000104419.10"; transcript_id "549ce6cd-2071-4d2e-8f37-a03ba8c631c4_ENSG00000104419.10"; exon_number "1"; exon_id "549ce6cd-2071-4d2e-8f37-a03ba8c631c4_ENSG00000104419.10.1";
chr8	/dev/stdin	exon	134254266	134254317	.	-	.	gene_id "549ce6cd-2071-4d2e-8f37-a03ba8c631c4_ENSG00000104419.10"; transcript_id "549ce6cd-2071-4d2e-8f37-a03ba8c631c4_ENSG00000104419.10"; exon_number "2"; exon_id "549ce6cd-2071-4d2e-8f37-a03ba8c631c4_ENSG00000104419.10.2";
chr8	/dev/stdin	CDS	134254266	134254317	.	-	1	gene_id "549ce6cd-2071-4d2e-8f37-a03ba8c631c4_ENSG00000104419.10"; transcript_id "549ce6cd-2071-4d2e-8f37-a03ba8c631c4_ENSG00000104419.10"; exon_number "2"; exon_id "549ce6cd-2071-4d2e-8f37-a03ba8c631c4_ENSG00000104419.10.2";
chr8	/dev/stdin	exon	134256598	134256633	.	-	.	gene_id "549ce6cd-2071-4d2e-8f37-a03ba8c631c4_ENSG00000104419.10"; transcript_id "549ce6cd-2071-4d2e-8f37-a03ba8c631c4_ENSG00000104419.10"; exon_number "3"; exon_id "549ce6cd-2071-4d2e-8f37-a03ba8c631c4_ENSG00000104419.10.3";
chr8	/dev/stdin	CDS	134256598	134256633	.	-	1	gene_id "549ce6cd-2071-4d2e-8f37-a03ba8c631c4_ENSG00000104419.10"; transcript_id "549ce6cd-2071-4d2e-8f37-a03ba8c631c4_ENSG00000104419.10"; exon_number "3"; exon_id "549ce6cd-2071-4d2e-8f37-a03ba8c631c4_ENSG00000104419.10.3";
chr8	/dev/stdin	exon	134258859	134258906	.	-	.	gene_id "549ce6cd-2071-4d2e-8f37-a03ba8c631c4_ENSG00000104419.10"; transcript_id "549ce6cd-2071-4d2e-8f37-a03ba8c631c4_ENSG00000104419.10"; exon_number "4"; exon_id "549ce6cd-2071-4d2e-8f37-a03ba8c631c4_ENSG00000104419.10.4";
chr8	/dev/stdin	CDS	134258859	134258906	.	-	1	gene_id "549ce6cd-2071-4d2e-8f37-a03ba8c631c4_ENSG00000104419.10"; transcript_id "549ce6cd-2071-4d2e-8f37-a03ba8c631c4_ENSG00000104419.10"; exon_number "4"; exon_id "549ce6cd-2071-4d2e-8f37-a03ba8c631c4_ENSG00000104419.10.4";
chr8	/dev/stdin	exon	134260118	134260169	.	-	.	gene_id "549ce6cd-2071-4d2e-8f37-a03ba8c631c4_ENSG00000104419.10"; transcript_id "549ce6cd-2071-4d2e-8f37-a03ba8c631c4_ENSG00000104419.10"; exon_number "5"; exon_id "549ce6cd-2071-4d2e-8f37-a03ba8c631c4_ENSG00000104419.10.5";
chr8	/dev/stdin	CDS	134260118	134260169	.	-	2	gene_id "549ce6cd-2071-4d2e-8f37-a03ba8c631c4_ENSG00000104419.10"; transcript_id "549ce6cd-2071-4d2e-8f37-a03ba8c631c4_ENSG00000104419.10"; exon_number "5"; exon_id "549ce6cd-2071-4d2e-8f37-a03ba8c631c4_ENSG00000104419.10.5";
chr8	/dev/stdin	exon	134260958	134261014	.	-	.	gene_id "549ce6cd-2071-4d2e-8f37-a03ba8c631c4_ENSG00000104419.10"; transcript_id "549ce6cd-2071-4d2e-8f37-a03ba8c631c4_ENSG00000104419.10"; exon_number "6"; exon_id "549ce6cd-2071-4d2e-8f37-a03ba8c631c4_ENSG00000104419.10.6";
chr8	/dev/stdin	CDS	134260958	134261014	.	-	2	gene_id "549ce6cd-2071-4d2e-8f37-a03ba8c631c4_ENSG00000104419.10"; transcript_id "549ce6cd-2071-4d2e-8f37-a03ba8c631c4_ENSG00000104419.10"; exon_number "6"; exon_id "549ce6cd-2071-4d2e-8f37-a03ba8c631c4_ENSG00000104419.10.6";
chr8	/dev/stdin	exon	134262683	134262786	.	-	.	gene_id "549ce6cd-2071-4d2e-8f37-a03ba8c631c4_ENSG00000104419.10"; transcript_id "549ce6cd-2071-4d2e-8f37-a03ba8c631c4_ENSG00000104419.10"; exon_number "7"; exon_id "549ce6cd-2071-4d2e-8f37-a03ba8c631c4_ENSG00000104419.10.7";
chr8	/dev/stdin	CDS	134262683	134262786	.	-	1	gene_id "549ce6cd-2071-4d2e-8f37-a03ba8c631c4_ENSG00000104419.10"; transcript_id "549ce6cd-2071-4d2e-8f37-a03ba8c631c4_ENSG00000104419.10"; exon_number "7"; exon_id "549ce6cd-2071-4d2e-8f37-a03ba8c631c4_ENSG00000104419.10.7";
chr8	/dev/stdin	exon	134266782	134266838	.	-	.	gene_id "549ce6cd-2071-4d2e-8f37-a03ba8c631c4_ENSG00000104419.10"; transcript_id "549ce6cd-2071-4d2e-8f37-a03ba8c631c4_ENSG00000104419.10"; exon_number "8"; exon_id "549ce6cd-2071-4d2e-8f37-a03ba8c631c4_ENSG00000104419.10.8";
chr8	/dev/stdin	CDS	134266782	134266838	.	-	1	gene_id "549ce6cd-2071-4d2e-8f37-a03ba8c631c4_ENSG00000104419.10"; transcript_id "549ce6cd-2071-4d2e-8f37-a03ba8c631c4_ENSG00000104419.10"; exon_number "8"; exon_id "549ce6cd-2071-4d2e-8f37-a03ba8c631c4_ENSG00000104419.10.8";
chr8	/dev/stdin	exon	134268969	134269106	.	-	.	gene_id "549ce6cd-2071-4d2e-8f37-a03ba8c631c4_ENSG00000104419.10"; transcript_id "549ce6cd-2071-4d2e-8f37-a03ba8c631c4_ENSG00000104419.10"; exon_number "9"; exon_id "549ce6cd-2071-4d2e-8f37-a03ba8c631c4_ENSG00000104419.10.9";
chr8	/dev/stdin	CDS	134268969	134269106	.	-	1	gene_id "549ce6cd-2071-4d2e-8f37-a03ba8c631c4_ENSG00000104419.10"; transcript_id "549ce6cd-2071-4d2e-8f37-a03ba8c631c4_ENSG00000104419.10"; exon_number "9"; exon_id "549ce6cd-2071-4d2e-8f37-a03ba8c631c4_ENSG00000104419.10.9";
chr8	/dev/stdin	exon	134270609	134270669	.	-	.	gene_id "549ce6cd-2071-4d2e-8f37-a03ba8c631c4_ENSG00000104419.10"; transcript_id "549ce6cd-2071-4d2e-8f37-a03ba8c631c4_ENSG00000104419.10"; exon_number "10"; exon_id "549ce6cd-2071-4d2e-8f37-a03ba8c631c4_ENSG00000104419.10.10";
chr8	/dev/stdin	CDS	134270609	134270669	.	-	2	gene_id "549ce6cd-2071-4d2e-8f37-a03ba8c631c4_ENSG00000104419.10"; transcript_id "549ce6cd-2071-4d2e-8f37-a03ba8c631c4_ENSG00000104419.10"; exon_number "10"; exon_id "549ce6cd-2071-4d2e-8f37-a03ba8c631c4_ENSG00000104419.10.10";
chr8	/dev/stdin	exon	134271411	134271473	.	-	.	gene_id "549ce6cd-2071-4d2e-8f37-a03ba8c631c4_ENSG00000104419.10"; transcript_id "549ce6cd-2071-4d2e-8f37-a03ba8c631c4_ENSG00000104419.10"; exon_number "11"; exon_id "549ce6cd-2071-4d2e-8f37-a03ba8c631c4_ENSG00000104419.10.11";
chr8	/dev/stdin	CDS	134271411	134271473	.	-	2	gene_id "549ce6cd-2071-4d2e-8f37-a03ba8c631c4_ENSG00000104419.10"; transcript_id "549ce6cd-2071-4d2e-8f37-a03ba8c631c4_ENSG00000104419.10"; exon_number "11"; exon_id "549ce6cd-2071-4d2e-8f37-a03ba8c631c4_ENSG00000104419.10.11";
chr8	/dev/stdin	exon	134274290	134274290	.	-	.	gene_id "549ce6cd-2071-4d2e-8f37-a03ba8c631c4_ENSG00000104419.10"; transcript_id "549ce6cd-2071-4d2e-8f37-a03ba8c631c4_ENSG00000104419.10"; exon_number "12"; exon_id "549ce6cd-2071-4d2e-8f37-a03ba8c631c4_ENSG00000104419.10.12";
chr8	/dev/stdin	CDS	134274290	134274290	.	-	0	gene_id "549ce6cd-2071-4d2e-8f37-a03ba8c631c4_ENSG00000104419.10"; transcript_id "549ce6cd-2071-4d2e-8f37-a03ba8c631c4_ENSG00000104419.10"; exon_number "12"; exon_id "549ce6cd-2071-4d2e-8f37-a03ba8c631c4_ENSG00000104419.10.12";
chr8	/dev/stdin	start_codon	134271472	134271473	.	-	0	gene_id "549ce6cd-2071-4d2e-8f37-a03ba8c631c4_ENSG00000104419.10"; transcript_id "549ce6cd-2071-4d2e-8f37-a03ba8c631c4_ENSG00000104419.10"; exon_number "11"; exon_id "549ce6cd-2071-4d2e-8f37-a03ba8c631c4_ENSG00000104419.10.11";
chr8	/dev/stdin	start_codon	134274290	134274290	.	-	1	gene_id "549ce6cd-2071-4d2e-8f37-a03ba8c631c4_ENSG00000104419.10"; transcript_id "549ce6cd-2071-4d2e-8f37-a03ba8c631c4_ENSG00000104419.10"; exon_number "12"; exon_id "549ce6cd-2071-4d2e-8f37-a03ba8c631c4_ENSG00000104419.10.12";
chr8	/dev/stdin	transcript	134471189	134583989	.	-	.	gene_id "ENST00000521180.1_ENSG00000008513.10"; transcript_id "ENST00000521180.1_ENSG00000008513.10";
chr8	/dev/stdin	exon	134471189	134472180	.	-	.	gene_id "ENST00000521180.1_ENSG00000008513.10"; transcript_id "ENST00000521180.1_ENSG00000008513.10"; exon_number "1"; exon_id "ENST00000521180.1_ENSG00000008513.10.1";
chr8	/dev/stdin	CDS	134471192	134472180	.	-	2	gene_id "ENST00000521180.1_ENSG00000008513.10"; transcript_id "ENST00000521180.1_ENSG00000008513.10"; exon_number "1"; exon_id "ENST00000521180.1_ENSG00000008513.10.1";
chr8	/dev/stdin	exon	134474118	134474237	.	-	.	gene_id "ENST00000521180.1_ENSG00000008513.10"; transcript_id "ENST00000521180.1_ENSG00000008513.10"; exon_number "2"; exon_id "ENST00000521180.1_ENSG00000008513.10.2";
chr8	/dev/stdin	CDS	134474118	134474237	.	-	2	gene_id "ENST00000521180.1_ENSG00000008513.10"; transcript_id "ENST00000521180.1_ENSG00000008513.10"; exon_number "2"; exon_id "ENST00000521180.1_ENSG00000008513.10.2";
chr8	/dev/stdin	exon	134475657	134475702	.	-	.	gene_id "ENST00000521180.1_ENSG00000008513.10"; transcript_id "ENST00000521180.1_ENSG00000008513.10"; exon_number "3"; exon_id "ENST00000521180.1_ENSG00000008513.10.3";
chr8	/dev/stdin	CDS	134475657	134475702	.	-	0	gene_id "ENST00000521180.1_ENSG00000008513.10"; transcript_id "ENST00000521180.1_ENSG00000008513.10"; exon_number "3"; exon_id "ENST00000521180.1_ENSG00000008513.10.3";
chr8	/dev/stdin	exon	134477021	134477200	.	-	.	gene_id "ENST00000521180.1_ENSG00000008513.10"; transcript_id "ENST00000521180.1_ENSG00000008513.10"; exon_number "4"; exon_id "ENST00000521180.1_ENSG00000008513.10.4";
chr8	/dev/stdin	CDS	134477021	134477200	.	-	0	gene_id "ENST00000521180.1_ENSG00000008513.10"; transcript_id "ENST00000521180.1_ENSG00000008513.10"; exon_number "4"; exon_id "ENST00000521180.1_ENSG00000008513.10.4";
chr8	/dev/stdin	exon	134478137	134478333	.	-	.	gene_id "ENST00000521180.1_ENSG00000008513.10"; transcript_id "ENST00000521180.1_ENSG00000008513.10"; exon_number "5"; exon_id "ENST00000521180.1_ENSG00000008513.10.5";
chr8	/dev/stdin	CDS	134478137	134478333	.	-	2	gene_id "ENST00000521180.1_ENSG00000008513.10"; transcript_id "ENST00000521180.1_ENSG00000008513.10"; exon_number "5"; exon_id "ENST00000521180.1_ENSG00000008513.10.5";
chr8	/dev/stdin	exon	134487962	134488843	.	-	.	gene_id "ENST00000521180.1_ENSG00000008513.10"; transcript_id "ENST00000521180.1_ENSG00000008513.10"; exon_number "6"; exon_id "ENST00000521180.1_ENSG00000008513.10.6";
chr8	/dev/stdin	CDS	134487962	134488843	.	-	2	gene_id "ENST00000521180.1_ENSG00000008513.10"; transcript_id "ENST00000521180.1_ENSG00000008513.10"; exon_number "6"; exon_id "ENST00000521180.1_ENSG00000008513.10.6";
chr8	/dev/stdin	exon	134511378	134511432	.	-	.	gene_id "ENST00000521180.1_ENSG00000008513.10"; transcript_id "ENST00000521180.1_ENSG00000008513.10"; exon_number "7"; exon_id "ENST00000521180.1_ENSG00000008513.10.7";
chr8	/dev/stdin	CDS	134511378	134511432	.	-	0	gene_id "ENST00000521180.1_ENSG00000008513.10"; transcript_id "ENST00000521180.1_ENSG00000008513.10"; exon_number "7"; exon_id "ENST00000521180.1_ENSG00000008513.10.7";
chr8	/dev/stdin	exon	134558017	134558169	.	-	.	gene_id "ENST00000521180.1_ENSG00000008513.10"; transcript_id "ENST00000521180.1_ENSG00000008513.10"; exon_number "8"; exon_id "ENST00000521180.1_ENSG00000008513.10.8";
chr8	/dev/stdin	CDS	134558017	134558169	.	-	0	gene_id "ENST00000521180.1_ENSG00000008513.10"; transcript_id "ENST00000521180.1_ENSG00000008513.10"; exon_number "8"; exon_id "ENST00000521180.1_ENSG00000008513.10.8";
chr8	/dev/stdin	exon	134583936	134583989	.	-	.	gene_id "ENST00000521180.1_ENSG00000008513.10"; transcript_id "ENST00000521180.1_ENSG00000008513.10"; exon_number "9"; exon_id "ENST00000521180.1_ENSG00000008513.10.9";
chr8	/dev/stdin	CDS	134583936	134583989	.	-	0	gene_id "ENST00000521180.1_ENSG00000008513.10"; transcript_id "ENST00000521180.1_ENSG00000008513.10"; exon_number "9"; exon_id "ENST00000521180.1_ENSG00000008513.10.9";
chr8	/dev/stdin	start_codon	134583987	134583989	.	-	0	gene_id "ENST00000521180.1_ENSG00000008513.10"; transcript_id "ENST00000521180.1_ENSG00000008513.10"; exon_number "9"; exon_id "ENST00000521180.1_ENSG00000008513.10.9";
chr8	/dev/stdin	stop_codon	134471189	134471191	.	-	0	gene_id "ENST00000521180.1_ENSG00000008513.10"; transcript_id "ENST00000521180.1_ENSG00000008513.10"; exon_number "1"; exon_id "ENST00000521180.1_ENSG00000008513.10.1";
chr8	/dev/stdin	transcript	135490032	135521984	.	-	.	gene_id "f085c515-70c7-4a57-af77-a7cb6768ac39_ENSG00000066827.11"; transcript_id "f085c515-70c7-4a57-af77-a7cb6768ac39_ENSG00000066827.11";
chr8	/dev/stdin	exon	135490032	135490944	.	-	.	gene_id "f085c515-70c7-4a57-af77-a7cb6768ac39_ENSG00000066827.11"; transcript_id "f085c515-70c7-4a57-af77-a7cb6768ac39_ENSG00000066827.11"; exon_number "1"; exon_id "f085c515-70c7-4a57-af77-a7cb6768ac39_ENSG00000066827.11.1";
chr8	/dev/stdin	CDS	135490032	135490944	.	-	0	gene_id "f085c515-70c7-4a57-af77-a7cb6768ac39_ENSG00000066827.11"; transcript_id "f085c515-70c7-4a57-af77-a7cb6768ac39_ENSG00000066827.11"; exon_number "1"; exon_id "f085c515-70c7-4a57-af77-a7cb6768ac39_ENSG00000066827.11.1";
chr8	/dev/stdin	exon	135521952	135521984	.	-	.	gene_id "f085c515-70c7-4a57-af77-a7cb6768ac39_ENSG00000066827.11"; transcript_id "f085c515-70c7-4a57-af77-a7cb6768ac39_ENSG00000066827.11"; exon_number "2"; exon_id "f085c515-70c7-4a57-af77-a7cb6768ac39_ENSG00000066827.11.2";
chr8	/dev/stdin	CDS	135521952	135521984	.	-	0	gene_id "f085c515-70c7-4a57-af77-a7cb6768ac39_ENSG00000066827.11"; transcript_id "f085c515-70c7-4a57-af77-a7cb6768ac39_ENSG00000066827.11"; exon_number "2"; exon_id "f085c515-70c7-4a57-af77-a7cb6768ac39_ENSG00000066827.11.2";
chr8	/dev/stdin	start_codon	135521982	135521984	.	-	0	gene_id "f085c515-70c7-4a57-af77-a7cb6768ac39_ENSG00000066827.11"; transcript_id "f085c515-70c7-4a57-af77-a7cb6768ac39_ENSG00000066827.11"; exon_number "2"; exon_id "f085c515-70c7-4a57-af77-a7cb6768ac39_ENSG00000066827.11.2";
chr8	/dev/stdin	transcript	135490032	135614108	.	-	.	gene_id "6b49c143-c14e-4584-8c92-697c52b17ff2_ENSG00000066827.11"; transcript_id "6b49c143-c14e-4584-8c92-697c52b17ff2_ENSG00000066827.11";
chr8	/dev/stdin	exon	135490032	135490964	.	-	.	gene_id "6b49c143-c14e-4584-8c92-697c52b17ff2_ENSG00000066827.11"; transcript_id "6b49c143-c14e-4584-8c92-697c52b17ff2_ENSG00000066827.11"; exon_number "1"; exon_id "6b49c143-c14e-4584-8c92-697c52b17ff2_ENSG00000066827.11.1";
chr8	/dev/stdin	CDS	135490032	135490964	.	-	2	gene_id "6b49c143-c14e-4584-8c92-697c52b17ff2_ENSG00000066827.11"; transcript_id "6b49c143-c14e-4584-8c92-697c52b17ff2_ENSG00000066827.11"; exon_number "1"; exon_id "6b49c143-c14e-4584-8c92-697c52b17ff2_ENSG00000066827.11.1";
chr8	/dev/stdin	exon	135521862	135521992	.	-	.	gene_id "6b49c143-c14e-4584-8c92-697c52b17ff2_ENSG00000066827.11"; transcript_id "6b49c143-c14e-4584-8c92-697c52b17ff2_ENSG00000066827.11"; exon_number "2"; exon_id "6b49c143-c14e-4584-8c92-697c52b17ff2_ENSG00000066827.11.2";
chr8	/dev/stdin	CDS	135521862	135521992	.	-	1	gene_id "6b49c143-c14e-4584-8c92-697c52b17ff2_ENSG00000066827.11"; transcript_id "6b49c143-c14e-4584-8c92-697c52b17ff2_ENSG00000066827.11"; exon_number "2"; exon_id "6b49c143-c14e-4584-8c92-697c52b17ff2_ENSG00000066827.11.2";
chr8	/dev/stdin	exon	135524718	135524844	.	-	.	gene_id "6b49c143-c14e-4584-8c92-697c52b17ff2_ENSG00000066827.11"; transcript_id "6b49c143-c14e-4584-8c92-697c52b17ff2_ENSG00000066827.11"; exon_number "3"; exon_id "6b49c143-c14e-4584-8c92-697c52b17ff2_ENSG00000066827.11.3";
chr8	/dev/stdin	CDS	135524718	135524844	.	-	2	gene_id "6b49c143-c14e-4584-8c92-697c52b17ff2_ENSG00000066827.11"; transcript_id "6b49c143-c14e-4584-8c92-697c52b17ff2_ENSG00000066827.11"; exon_number "3"; exon_id "6b49c143-c14e-4584-8c92-697c52b17ff2_ENSG00000066827.11.3";
chr8	/dev/stdin	exon	135533126	135533244	.	-	.	gene_id "6b49c143-c14e-4584-8c92-697c52b17ff2_ENSG00000066827.11"; transcript_id "6b49c143-c14e-4584-8c92-697c52b17ff2_ENSG00000066827.11"; exon_number "4"; exon_id "6b49c143-c14e-4584-8c92-697c52b17ff2_ENSG00000066827.11.4";
chr8	/dev/stdin	CDS	135533126	135533244	.	-	1	gene_id "6b49c143-c14e-4584-8c92-697c52b17ff2_ENSG00000066827.11"; transcript_id "6b49c143-c14e-4584-8c92-697c52b17ff2_ENSG00000066827.11"; exon_number "4"; exon_id "6b49c143-c14e-4584-8c92-697c52b17ff2_ENSG00000066827.11.4";
chr8	/dev/stdin	exon	135545077	135545215	.	-	.	gene_id "6b49c143-c14e-4584-8c92-697c52b17ff2_ENSG00000066827.11"; transcript_id "6b49c143-c14e-4584-8c92-697c52b17ff2_ENSG00000066827.11"; exon_number "5"; exon_id "6b49c143-c14e-4584-8c92-697c52b17ff2_ENSG00000066827.11.5";
chr8	/dev/stdin	CDS	135545077	135545215	.	-	2	gene_id "6b49c143-c14e-4584-8c92-697c52b17ff2_ENSG00000066827.11"; transcript_id "6b49c143-c14e-4584-8c92-697c52b17ff2_ENSG00000066827.11"; exon_number "5"; exon_id "6b49c143-c14e-4584-8c92-697c52b17ff2_ENSG00000066827.11.5";
chr8	/dev/stdin	exon	135577576	135577664	.	-	.	gene_id "6b49c143-c14e-4584-8c92-697c52b17ff2_ENSG00000066827.11"; transcript_id "6b49c143-c14e-4584-8c92-697c52b17ff2_ENSG00000066827.11"; exon_number "6"; exon_id "6b49c143-c14e-4584-8c92-697c52b17ff2_ENSG00000066827.11.6";
chr8	/dev/stdin	CDS	135577576	135577664	.	-	1	gene_id "6b49c143-c14e-4584-8c92-697c52b17ff2_ENSG00000066827.11"; transcript_id "6b49c143-c14e-4584-8c92-697c52b17ff2_ENSG00000066827.11"; exon_number "6"; exon_id "6b49c143-c14e-4584-8c92-697c52b17ff2_ENSG00000066827.11.6";
chr8	/dev/stdin	exon	135596075	135596248	.	-	.	gene_id "6b49c143-c14e-4584-8c92-697c52b17ff2_ENSG00000066827.11"; transcript_id "6b49c143-c14e-4584-8c92-697c52b17ff2_ENSG00000066827.11"; exon_number "7"; exon_id "6b49c143-c14e-4584-8c92-697c52b17ff2_ENSG00000066827.11.7";
chr8	/dev/stdin	CDS	135596075	135596248	.	-	1	gene_id "6b49c143-c14e-4584-8c92-697c52b17ff2_ENSG00000066827.11"; transcript_id "6b49c143-c14e-4584-8c92-697c52b17ff2_ENSG00000066827.11"; exon_number "7"; exon_id "6b49c143-c14e-4584-8c92-697c52b17ff2_ENSG00000066827.11.7";
chr8	/dev/stdin	exon	135600489	135600638	.	-	.	gene_id "6b49c143-c14e-4584-8c92-697c52b17ff2_ENSG00000066827.11"; transcript_id "6b49c143-c14e-4584-8c92-697c52b17ff2_ENSG00000066827.11"; exon_number "8"; exon_id "6b49c143-c14e-4584-8c92-697c52b17ff2_ENSG00000066827.11.8";
chr8	/dev/stdin	CDS	135600489	135600638	.	-	1	gene_id "6b49c143-c14e-4584-8c92-697c52b17ff2_ENSG00000066827.11"; transcript_id "6b49c143-c14e-4584-8c92-697c52b17ff2_ENSG00000066827.11"; exon_number "8"; exon_id "6b49c143-c14e-4584-8c92-697c52b17ff2_ENSG00000066827.11.8";
chr8	/dev/stdin	exon	135602511	135602598	.	-	.	gene_id "6b49c143-c14e-4584-8c92-697c52b17ff2_ENSG00000066827.11"; transcript_id "6b49c143-c14e-4584-8c92-697c52b17ff2_ENSG00000066827.11"; exon_number "9"; exon_id "6b49c143-c14e-4584-8c92-697c52b17ff2_ENSG00000066827.11.9";
chr8	/dev/stdin	CDS	135602511	135602598	.	-	2	gene_id "6b49c143-c14e-4584-8c92-697c52b17ff2_ENSG00000066827.11"; transcript_id "6b49c143-c14e-4584-8c92-697c52b17ff2_ENSG00000066827.11"; exon_number "9"; exon_id "6b49c143-c14e-4584-8c92-697c52b17ff2_ENSG00000066827.11.9";
chr8	/dev/stdin	exon	135612679	135612911	.	-	.	gene_id "6b49c143-c14e-4584-8c92-697c52b17ff2_ENSG00000066827.11"; transcript_id "6b49c143-c14e-4584-8c92-697c52b17ff2_ENSG00000066827.11"; exon_number "10"; exon_id "6b49c143-c14e-4584-8c92-697c52b17ff2_ENSG00000066827.11.10";
chr8	/dev/stdin	CDS	135612679	135612911	.	-	1	gene_id "6b49c143-c14e-4584-8c92-697c52b17ff2_ENSG00000066827.11"; transcript_id "6b49c143-c14e-4584-8c92-697c52b17ff2_ENSG00000066827.11"; exon_number "10"; exon_id "6b49c143-c14e-4584-8c92-697c52b17ff2_ENSG00000066827.11.10";
chr8	/dev/stdin	exon	135613720	135614108	.	-	.	gene_id "6b49c143-c14e-4584-8c92-697c52b17ff2_ENSG00000066827.11"; transcript_id "6b49c143-c14e-4584-8c92-697c52b17ff2_ENSG00000066827.11"; exon_number "11"; exon_id "6b49c143-c14e-4584-8c92-697c52b17ff2_ENSG00000066827.11.11";
chr8	/dev/stdin	CDS	135613720	135614108	.	-	0	gene_id "6b49c143-c14e-4584-8c92-697c52b17ff2_ENSG00000066827.11"; transcript_id "6b49c143-c14e-4584-8c92-697c52b17ff2_ENSG00000066827.11"; exon_number "11"; exon_id "6b49c143-c14e-4584-8c92-697c52b17ff2_ENSG00000066827.11.11";
chr8	/dev/stdin	start_codon	135614106	135614108	.	-	0	gene_id "6b49c143-c14e-4584-8c92-697c52b17ff2_ENSG00000066827.11"; transcript_id "6b49c143-c14e-4584-8c92-697c52b17ff2_ENSG00000066827.11"; exon_number "11"; exon_id "6b49c143-c14e-4584-8c92-697c52b17ff2_ENSG00000066827.11.11";
chr8	/dev/stdin	transcript	136470045	136659501	.	+	.	gene_id "ENST00000355849.5_ENSG00000131773.9"; transcript_id "ENST00000355849.5_ENSG00000131773.9";
chr8	/dev/stdin	exon	136470045	136470197	.	+	.	gene_id "ENST00000355849.5_ENSG00000131773.9"; transcript_id "ENST00000355849.5_ENSG00000131773.9"; exon_number "1"; exon_id "ENST00000355849.5_ENSG00000131773.9.1";
chr8	/dev/stdin	CDS	136470045	136470197	.	+	0	gene_id "ENST00000355849.5_ENSG00000131773.9"; transcript_id "ENST00000355849.5_ENSG00000131773.9"; exon_number "1"; exon_id "ENST00000355849.5_ENSG00000131773.9.1";
chr8	/dev/stdin	exon	136533480	136533598	.	+	.	gene_id "ENST00000355849.5_ENSG00000131773.9"; transcript_id "ENST00000355849.5_ENSG00000131773.9"; exon_number "2"; exon_id "ENST00000355849.5_ENSG00000131773.9.2";
chr8	/dev/stdin	CDS	136533480	136533598	.	+	0	gene_id "ENST00000355849.5_ENSG00000131773.9"; transcript_id "ENST00000355849.5_ENSG00000131773.9"; exon_number "2"; exon_id "ENST00000355849.5_ENSG00000131773.9.2";
chr8	/dev/stdin	exon	136554897	136555013	.	+	.	gene_id "ENST00000355849.5_ENSG00000131773.9"; transcript_id "ENST00000355849.5_ENSG00000131773.9"; exon_number "3"; exon_id "ENST00000355849.5_ENSG00000131773.9.3";
chr8	/dev/stdin	CDS	136554897	136555013	.	+	1	gene_id "ENST00000355849.5_ENSG00000131773.9"; transcript_id "ENST00000355849.5_ENSG00000131773.9"; exon_number "3"; exon_id "ENST00000355849.5_ENSG00000131773.9.3";
chr8	/dev/stdin	exon	136560997	136561143	.	+	.	gene_id "ENST00000355849.5_ENSG00000131773.9"; transcript_id "ENST00000355849.5_ENSG00000131773.9"; exon_number "4"; exon_id "ENST00000355849.5_ENSG00000131773.9.4";
chr8	/dev/stdin	CDS	136560997	136561143	.	+	1	gene_id "ENST00000355849.5_ENSG00000131773.9"; transcript_id "ENST00000355849.5_ENSG00000131773.9"; exon_number "4"; exon_id "ENST00000355849.5_ENSG00000131773.9.4";
chr8	/dev/stdin	exon	136569691	136569830	.	+	.	gene_id "ENST00000355849.5_ENSG00000131773.9"; transcript_id "ENST00000355849.5_ENSG00000131773.9"; exon_number "5"; exon_id "ENST00000355849.5_ENSG00000131773.9.5";
chr8	/dev/stdin	CDS	136569691	136569830	.	+	1	gene_id "ENST00000355849.5_ENSG00000131773.9"; transcript_id "ENST00000355849.5_ENSG00000131773.9"; exon_number "5"; exon_id "ENST00000355849.5_ENSG00000131773.9.5";
chr8	/dev/stdin	exon	136594121	136594316	.	+	.	gene_id "ENST00000355849.5_ENSG00000131773.9"; transcript_id "ENST00000355849.5_ENSG00000131773.9"; exon_number "6"; exon_id "ENST00000355849.5_ENSG00000131773.9.6";
chr8	/dev/stdin	CDS	136594121	136594316	.	+	2	gene_id "ENST00000355849.5_ENSG00000131773.9"; transcript_id "ENST00000355849.5_ENSG00000131773.9"; exon_number "6"; exon_id "ENST00000355849.5_ENSG00000131773.9.6";
chr8	/dev/stdin	exon	136619198	136619280	.	+	.	gene_id "ENST00000355849.5_ENSG00000131773.9"; transcript_id "ENST00000355849.5_ENSG00000131773.9"; exon_number "7"; exon_id "ENST00000355849.5_ENSG00000131773.9.7";
chr8	/dev/stdin	CDS	136619198	136619280	.	+	1	gene_id "ENST00000355849.5_ENSG00000131773.9"; transcript_id "ENST00000355849.5_ENSG00000131773.9"; exon_number "7"; exon_id "ENST00000355849.5_ENSG00000131773.9.7";
chr8	/dev/stdin	exon	136657302	136657360	.	+	.	gene_id "ENST00000355849.5_ENSG00000131773.9"; transcript_id "ENST00000355849.5_ENSG00000131773.9"; exon_number "8"; exon_id "ENST00000355849.5_ENSG00000131773.9.8";
chr8	/dev/stdin	CDS	136657302	136657360	.	+	2	gene_id "ENST00000355849.5_ENSG00000131773.9"; transcript_id "ENST00000355849.5_ENSG00000131773.9"; exon_number "8"; exon_id "ENST00000355849.5_ENSG00000131773.9.8";
chr8	/dev/stdin	exon	136659236	136659501	.	+	.	gene_id "ENST00000355849.5_ENSG00000131773.9"; transcript_id "ENST00000355849.5_ENSG00000131773.9"; exon_number "9"; exon_id "ENST00000355849.5_ENSG00000131773.9.9";
chr8	/dev/stdin	CDS	136659236	136659501	.	+	0	gene_id "ENST00000355849.5_ENSG00000131773.9"; transcript_id "ENST00000355849.5_ENSG00000131773.9"; exon_number "9"; exon_id "ENST00000355849.5_ENSG00000131773.9.9";
chr8	/dev/stdin	start_codon	136470045	136470047	.	+	0	gene_id "ENST00000355849.5_ENSG00000131773.9"; transcript_id "ENST00000355849.5_ENSG00000131773.9"; exon_number "1"; exon_id "ENST00000355849.5_ENSG00000131773.9.1";
chr8	/dev/stdin	transcript	136561065	136659853	.	+	.	gene_id "87bb4bee-50cd-4e98-bb85-29eb4e6f32cc_ENSG00000131773.9"; transcript_id "87bb4bee-50cd-4e98-bb85-29eb4e6f32cc_ENSG00000131773.9";
chr8	/dev/stdin	exon	136561065	136561143	.	+	.	gene_id "87bb4bee-50cd-4e98-bb85-29eb4e6f32cc_ENSG00000131773.9"; transcript_id "87bb4bee-50cd-4e98-bb85-29eb4e6f32cc_ENSG00000131773.9"; exon_number "1"; exon_id "87bb4bee-50cd-4e98-bb85-29eb4e6f32cc_ENSG00000131773.9.1";
chr8	/dev/stdin	CDS	136561065	136561143	.	+	0	gene_id "87bb4bee-50cd-4e98-bb85-29eb4e6f32cc_ENSG00000131773.9"; transcript_id "87bb4bee-50cd-4e98-bb85-29eb4e6f32cc_ENSG00000131773.9"; exon_number "1"; exon_id "87bb4bee-50cd-4e98-bb85-29eb4e6f32cc_ENSG00000131773.9.1";
chr8	/dev/stdin	exon	136569691	136569830	.	+	.	gene_id "87bb4bee-50cd-4e98-bb85-29eb4e6f32cc_ENSG00000131773.9"; transcript_id "87bb4bee-50cd-4e98-bb85-29eb4e6f32cc_ENSG00000131773.9"; exon_number "2"; exon_id "87bb4bee-50cd-4e98-bb85-29eb4e6f32cc_ENSG00000131773.9.2";
chr8	/dev/stdin	CDS	136569691	136569830	.	+	2	gene_id "87bb4bee-50cd-4e98-bb85-29eb4e6f32cc_ENSG00000131773.9"; transcript_id "87bb4bee-50cd-4e98-bb85-29eb4e6f32cc_ENSG00000131773.9"; exon_number "2"; exon_id "87bb4bee-50cd-4e98-bb85-29eb4e6f32cc_ENSG00000131773.9.2";
chr8	/dev/stdin	exon	136594121	136594316	.	+	.	gene_id "87bb4bee-50cd-4e98-bb85-29eb4e6f32cc_ENSG00000131773.9"; transcript_id "87bb4bee-50cd-4e98-bb85-29eb4e6f32cc_ENSG00000131773.9"; exon_number "3"; exon_id "87bb4bee-50cd-4e98-bb85-29eb4e6f32cc_ENSG00000131773.9.3";
chr8	/dev/stdin	CDS	136594121	136594316	.	+	0	gene_id "87bb4bee-50cd-4e98-bb85-29eb4e6f32cc_ENSG00000131773.9"; transcript_id "87bb4bee-50cd-4e98-bb85-29eb4e6f32cc_ENSG00000131773.9"; exon_number "3"; exon_id "87bb4bee-50cd-4e98-bb85-29eb4e6f32cc_ENSG00000131773.9.3";
chr8	/dev/stdin	exon	136619198	136619280	.	+	.	gene_id "87bb4bee-50cd-4e98-bb85-29eb4e6f32cc_ENSG00000131773.9"; transcript_id "87bb4bee-50cd-4e98-bb85-29eb4e6f32cc_ENSG00000131773.9"; exon_number "4"; exon_id "87bb4bee-50cd-4e98-bb85-29eb4e6f32cc_ENSG00000131773.9.4";
chr8	/dev/stdin	CDS	136619198	136619280	.	+	2	gene_id "87bb4bee-50cd-4e98-bb85-29eb4e6f32cc_ENSG00000131773.9"; transcript_id "87bb4bee-50cd-4e98-bb85-29eb4e6f32cc_ENSG00000131773.9"; exon_number "4"; exon_id "87bb4bee-50cd-4e98-bb85-29eb4e6f32cc_ENSG00000131773.9.4";
chr8	/dev/stdin	exon	136657302	136657360	.	+	.	gene_id "87bb4bee-50cd-4e98-bb85-29eb4e6f32cc_ENSG00000131773.9"; transcript_id "87bb4bee-50cd-4e98-bb85-29eb4e6f32cc_ENSG00000131773.9"; exon_number "5"; exon_id "87bb4bee-50cd-4e98-bb85-29eb4e6f32cc_ENSG00000131773.9.5";
chr8	/dev/stdin	CDS	136657302	136657360	.	+	0	gene_id "87bb4bee-50cd-4e98-bb85-29eb4e6f32cc_ENSG00000131773.9"; transcript_id "87bb4bee-50cd-4e98-bb85-29eb4e6f32cc_ENSG00000131773.9"; exon_number "5"; exon_id "87bb4bee-50cd-4e98-bb85-29eb4e6f32cc_ENSG00000131773.9.5";
chr8	/dev/stdin	exon	136659236	136659853	.	+	.	gene_id "87bb4bee-50cd-4e98-bb85-29eb4e6f32cc_ENSG00000131773.9"; transcript_id "87bb4bee-50cd-4e98-bb85-29eb4e6f32cc_ENSG00000131773.9"; exon_number "6"; exon_id "87bb4bee-50cd-4e98-bb85-29eb4e6f32cc_ENSG00000131773.9.6";
chr8	/dev/stdin	CDS	136659236	136659853	.	+	1	gene_id "87bb4bee-50cd-4e98-bb85-29eb4e6f32cc_ENSG00000131773.9"; transcript_id "87bb4bee-50cd-4e98-bb85-29eb4e6f32cc_ENSG00000131773.9"; exon_number "6"; exon_id "87bb4bee-50cd-4e98-bb85-29eb4e6f32cc_ENSG00000131773.9.6";
chr8	/dev/stdin	start_codon	136561065	136561067	.	+	0	gene_id "87bb4bee-50cd-4e98-bb85-29eb4e6f32cc_ENSG00000131773.9"; transcript_id "87bb4bee-50cd-4e98-bb85-29eb4e6f32cc_ENSG00000131773.9"; exon_number "1"; exon_id "87bb4bee-50cd-4e98-bb85-29eb4e6f32cc_ENSG00000131773.9.1";
chr8	/dev/stdin	transcript	140742587	141285795	.	-	.	gene_id "4a0fcd28-43a3-483a-9eaa-1881b054666a_ENSG00000167632.10"; transcript_id "4a0fcd28-43a3-483a-9eaa-1881b054666a_ENSG00000167632.10";
chr8	/dev/stdin	exon	140742587	140743471	.	-	.	gene_id "4a0fcd28-43a3-483a-9eaa-1881b054666a_ENSG00000167632.10"; transcript_id "4a0fcd28-43a3-483a-9eaa-1881b054666a_ENSG00000167632.10"; exon_number "1"; exon_id "4a0fcd28-43a3-483a-9eaa-1881b054666a_ENSG00000167632.10.1";
chr8	/dev/stdin	CDS	140742587	140743471	.	-	1	gene_id "4a0fcd28-43a3-483a-9eaa-1881b054666a_ENSG00000167632.10"; transcript_id "4a0fcd28-43a3-483a-9eaa-1881b054666a_ENSG00000167632.10"; exon_number "1"; exon_id "4a0fcd28-43a3-483a-9eaa-1881b054666a_ENSG00000167632.10.1";
chr8	/dev/stdin	exon	140744222	140744445	.	-	.	gene_id "4a0fcd28-43a3-483a-9eaa-1881b054666a_ENSG00000167632.10"; transcript_id "4a0fcd28-43a3-483a-9eaa-1881b054666a_ENSG00000167632.10"; exon_number "2"; exon_id "4a0fcd28-43a3-483a-9eaa-1881b054666a_ENSG00000167632.10.2";
chr8	/dev/stdin	CDS	140744222	140744445	.	-	0	gene_id "4a0fcd28-43a3-483a-9eaa-1881b054666a_ENSG00000167632.10"; transcript_id "4a0fcd28-43a3-483a-9eaa-1881b054666a_ENSG00000167632.10"; exon_number "2"; exon_id "4a0fcd28-43a3-483a-9eaa-1881b054666a_ENSG00000167632.10.2";
chr8	/dev/stdin	exon	140898123	140898213	.	-	.	gene_id "4a0fcd28-43a3-483a-9eaa-1881b054666a_ENSG00000167632.10"; transcript_id "4a0fcd28-43a3-483a-9eaa-1881b054666a_ENSG00000167632.10"; exon_number "3"; exon_id "4a0fcd28-43a3-483a-9eaa-1881b054666a_ENSG00000167632.10.3";
chr8	/dev/stdin	CDS	140898123	140898213	.	-	1	gene_id "4a0fcd28-43a3-483a-9eaa-1881b054666a_ENSG00000167632.10"; transcript_id "4a0fcd28-43a3-483a-9eaa-1881b054666a_ENSG00000167632.10"; exon_number "3"; exon_id "4a0fcd28-43a3-483a-9eaa-1881b054666a_ENSG00000167632.10.3";
chr8	/dev/stdin	exon	140922391	140922544	.	-	.	gene_id "4a0fcd28-43a3-483a-9eaa-1881b054666a_ENSG00000167632.10"; transcript_id "4a0fcd28-43a3-483a-9eaa-1881b054666a_ENSG00000167632.10"; exon_number "4"; exon_id "4a0fcd28-43a3-483a-9eaa-1881b054666a_ENSG00000167632.10.4";
chr8	/dev/stdin	CDS	140922391	140922544	.	-	2	gene_id "4a0fcd28-43a3-483a-9eaa-1881b054666a_ENSG00000167632.10"; transcript_id "4a0fcd28-43a3-483a-9eaa-1881b054666a_ENSG00000167632.10"; exon_number "4"; exon_id "4a0fcd28-43a3-483a-9eaa-1881b054666a_ENSG00000167632.10.4";
chr8	/dev/stdin	exon	140998934	140999044	.	-	.	gene_id "4a0fcd28-43a3-483a-9eaa-1881b054666a_ENSG00000167632.10"; transcript_id "4a0fcd28-43a3-483a-9eaa-1881b054666a_ENSG00000167632.10"; exon_number "5"; exon_id "4a0fcd28-43a3-483a-9eaa-1881b054666a_ENSG00000167632.10.5";
chr8	/dev/stdin	CDS	140998934	140999044	.	-	2	gene_id "4a0fcd28-43a3-483a-9eaa-1881b054666a_ENSG00000167632.10"; transcript_id "4a0fcd28-43a3-483a-9eaa-1881b054666a_ENSG00000167632.10"; exon_number "5"; exon_id "4a0fcd28-43a3-483a-9eaa-1881b054666a_ENSG00000167632.10.5";
chr8	/dev/stdin	exon	141034034	141034176	.	-	.	gene_id "4a0fcd28-43a3-483a-9eaa-1881b054666a_ENSG00000167632.10"; transcript_id "4a0fcd28-43a3-483a-9eaa-1881b054666a_ENSG00000167632.10"; exon_number "6"; exon_id "4a0fcd28-43a3-483a-9eaa-1881b054666a_ENSG00000167632.10.6";
chr8	/dev/stdin	CDS	141034034	141034176	.	-	1	gene_id "4a0fcd28-43a3-483a-9eaa-1881b054666a_ENSG00000167632.10"; transcript_id "4a0fcd28-43a3-483a-9eaa-1881b054666a_ENSG00000167632.10"; exon_number "6"; exon_id "4a0fcd28-43a3-483a-9eaa-1881b054666a_ENSG00000167632.10.6";
chr8	/dev/stdin	exon	141231558	141231682	.	-	.	gene_id "4a0fcd28-43a3-483a-9eaa-1881b054666a_ENSG00000167632.10"; transcript_id "4a0fcd28-43a3-483a-9eaa-1881b054666a_ENSG00000167632.10"; exon_number "7"; exon_id "4a0fcd28-43a3-483a-9eaa-1881b054666a_ENSG00000167632.10.7";
chr8	/dev/stdin	CDS	141231558	141231682	.	-	0	gene_id "4a0fcd28-43a3-483a-9eaa-1881b054666a_ENSG00000167632.10"; transcript_id "4a0fcd28-43a3-483a-9eaa-1881b054666a_ENSG00000167632.10"; exon_number "7"; exon_id "4a0fcd28-43a3-483a-9eaa-1881b054666a_ENSG00000167632.10.7";
chr8	/dev/stdin	exon	141262876	141263028	.	-	.	gene_id "4a0fcd28-43a3-483a-9eaa-1881b054666a_ENSG00000167632.10"; transcript_id "4a0fcd28-43a3-483a-9eaa-1881b054666a_ENSG00000167632.10"; exon_number "8"; exon_id "4a0fcd28-43a3-483a-9eaa-1881b054666a_ENSG00000167632.10.8";
chr8	/dev/stdin	CDS	141262876	141263028	.	-	0	gene_id "4a0fcd28-43a3-483a-9eaa-1881b054666a_ENSG00000167632.10"; transcript_id "4a0fcd28-43a3-483a-9eaa-1881b054666a_ENSG00000167632.10"; exon_number "8"; exon_id "4a0fcd28-43a3-483a-9eaa-1881b054666a_ENSG00000167632.10.8";
chr8	/dev/stdin	exon	141285757	141285795	.	-	.	gene_id "4a0fcd28-43a3-483a-9eaa-1881b054666a_ENSG00000167632.10"; transcript_id "4a0fcd28-43a3-483a-9eaa-1881b054666a_ENSG00000167632.10"; exon_number "9"; exon_id "4a0fcd28-43a3-483a-9eaa-1881b054666a_ENSG00000167632.10.9";
chr8	/dev/stdin	CDS	141285757	141285795	.	-	0	gene_id "4a0fcd28-43a3-483a-9eaa-1881b054666a_ENSG00000167632.10"; transcript_id "4a0fcd28-43a3-483a-9eaa-1881b054666a_ENSG00000167632.10"; exon_number "9"; exon_id "4a0fcd28-43a3-483a-9eaa-1881b054666a_ENSG00000167632.10.9";
chr8	/dev/stdin	start_codon	141285793	141285795	.	-	0	gene_id "4a0fcd28-43a3-483a-9eaa-1881b054666a_ENSG00000167632.10"; transcript_id "4a0fcd28-43a3-483a-9eaa-1881b054666a_ENSG00000167632.10"; exon_number "9"; exon_id "4a0fcd28-43a3-483a-9eaa-1881b054666a_ENSG00000167632.10.9";
chr8	/dev/stdin	transcript	141521398	141526799	.	+	.	gene_id "ENST00000519533.1_ENSG00000104472.5"; transcript_id "ENST00000519533.1_ENSG00000104472.5";
chr8	/dev/stdin	exon	141521398	141521745	.	+	.	gene_id "ENST00000519533.1_ENSG00000104472.5"; transcript_id "ENST00000519533.1_ENSG00000104472.5"; exon_number "1"; exon_id "ENST00000519533.1_ENSG00000104472.5.1";
chr8	/dev/stdin	CDS	141521398	141521745	.	+	0	gene_id "ENST00000519533.1_ENSG00000104472.5"; transcript_id "ENST00000519533.1_ENSG00000104472.5"; exon_number "1"; exon_id "ENST00000519533.1_ENSG00000104472.5.1";
chr8	/dev/stdin	exon	141525225	141526799	.	+	.	gene_id "ENST00000519533.1_ENSG00000104472.5"; transcript_id "ENST00000519533.1_ENSG00000104472.5"; exon_number "2"; exon_id "ENST00000519533.1_ENSG00000104472.5.2";
chr8	/dev/stdin	CDS	141525225	141526796	.	+	0	gene_id "ENST00000519533.1_ENSG00000104472.5"; transcript_id "ENST00000519533.1_ENSG00000104472.5"; exon_number "2"; exon_id "ENST00000519533.1_ENSG00000104472.5.2";
chr8	/dev/stdin	start_codon	141521398	141521400	.	+	0	gene_id "ENST00000519533.1_ENSG00000104472.5"; transcript_id "ENST00000519533.1_ENSG00000104472.5"; exon_number "1"; exon_id "ENST00000519533.1_ENSG00000104472.5.1";
chr8	/dev/stdin	stop_codon	141526797	141526799	.	+	0	gene_id "ENST00000519533.1_ENSG00000104472.5"; transcript_id "ENST00000519533.1_ENSG00000104472.5"; exon_number "2"; exon_id "ENST00000519533.1_ENSG00000104472.5.2";
chr8	/dev/stdin	transcript	141521398	141526799	.	+	.	gene_id "ENST00000220913.5-2_ENSG00000104472.5"; transcript_id "ENST00000220913.5-2_ENSG00000104472.5";
chr8	/dev/stdin	exon	141521398	141521745	.	+	.	gene_id "ENST00000220913.5-2_ENSG00000104472.5"; transcript_id "ENST00000220913.5-2_ENSG00000104472.5"; exon_number "1"; exon_id "ENST00000220913.5-2_ENSG00000104472.5.1";
chr8	/dev/stdin	CDS	141521398	141521745	.	+	0	gene_id "ENST00000220913.5-2_ENSG00000104472.5"; transcript_id "ENST00000220913.5-2_ENSG00000104472.5"; exon_number "1"; exon_id "ENST00000220913.5-2_ENSG00000104472.5.1";
chr8	/dev/stdin	exon	141524468	141524594	.	+	.	gene_id "ENST00000220913.5-2_ENSG00000104472.5"; transcript_id "ENST00000220913.5-2_ENSG00000104472.5"; exon_number "2"; exon_id "ENST00000220913.5-2_ENSG00000104472.5.2";
chr8	/dev/stdin	CDS	141524468	141524594	.	+	0	gene_id "ENST00000220913.5-2_ENSG00000104472.5"; transcript_id "ENST00000220913.5-2_ENSG00000104472.5"; exon_number "2"; exon_id "ENST00000220913.5-2_ENSG00000104472.5.2";
chr8	/dev/stdin	exon	141525225	141526799	.	+	.	gene_id "ENST00000220913.5-2_ENSG00000104472.5"; transcript_id "ENST00000220913.5-2_ENSG00000104472.5"; exon_number "3"; exon_id "ENST00000220913.5-2_ENSG00000104472.5.3";
chr8	/dev/stdin	CDS	141525225	141526799	.	+	2	gene_id "ENST00000220913.5-2_ENSG00000104472.5"; transcript_id "ENST00000220913.5-2_ENSG00000104472.5"; exon_number "3"; exon_id "ENST00000220913.5-2_ENSG00000104472.5.3";
chr8	/dev/stdin	start_codon	141521398	141521400	.	+	0	gene_id "ENST00000220913.5-2_ENSG00000104472.5"; transcript_id "ENST00000220913.5-2_ENSG00000104472.5"; exon_number "1"; exon_id "ENST00000220913.5-2_ENSG00000104472.5.1";
chr8	/dev/stdin	transcript	141541265	141542632	.	-	.	gene_id "ENST00000520628.1_ENSG00000123908.7"; transcript_id "ENST00000520628.1_ENSG00000123908.7";
chr8	/dev/stdin	exon	141541265	141542251	.	-	.	gene_id "ENST00000520628.1_ENSG00000123908.7"; transcript_id "ENST00000520628.1_ENSG00000123908.7"; exon_number "1"; exon_id "ENST00000520628.1_ENSG00000123908.7.1";
chr8	/dev/stdin	CDS	141541265	141542251	.	-	2	gene_id "ENST00000520628.1_ENSG00000123908.7"; transcript_id "ENST00000520628.1_ENSG00000123908.7"; exon_number "1"; exon_id "ENST00000520628.1_ENSG00000123908.7.1";
chr8	/dev/stdin	exon	141542515	141542632	.	-	.	gene_id "ENST00000520628.1_ENSG00000123908.7"; transcript_id "ENST00000520628.1_ENSG00000123908.7"; exon_number "2"; exon_id "ENST00000520628.1_ENSG00000123908.7.2";
chr8	/dev/stdin	CDS	141542515	141542632	.	-	0	gene_id "ENST00000520628.1_ENSG00000123908.7"; transcript_id "ENST00000520628.1_ENSG00000123908.7"; exon_number "2"; exon_id "ENST00000520628.1_ENSG00000123908.7.2";
chr8	/dev/stdin	start_codon	141542630	141542632	.	-	0	gene_id "ENST00000520628.1_ENSG00000123908.7"; transcript_id "ENST00000520628.1_ENSG00000123908.7"; exon_number "2"; exon_id "ENST00000520628.1_ENSG00000123908.7.2";
chr8	/dev/stdin	transcript	141541521	141568645	.	-	.	gene_id "db6ff818-0172-4f49-9fb5-95aaa3566e9a_ENSG00000123908.7"; transcript_id "db6ff818-0172-4f49-9fb5-95aaa3566e9a_ENSG00000123908.7";
chr8	/dev/stdin	exon	141541521	141542251	.	-	.	gene_id "db6ff818-0172-4f49-9fb5-95aaa3566e9a_ENSG00000123908.7"; transcript_id "db6ff818-0172-4f49-9fb5-95aaa3566e9a_ENSG00000123908.7"; exon_number "1"; exon_id "db6ff818-0172-4f49-9fb5-95aaa3566e9a_ENSG00000123908.7.1";
chr8	/dev/stdin	CDS	141541521	141542251	.	-	1	gene_id "db6ff818-0172-4f49-9fb5-95aaa3566e9a_ENSG00000123908.7"; transcript_id "db6ff818-0172-4f49-9fb5-95aaa3566e9a_ENSG00000123908.7"; exon_number "1"; exon_id "db6ff818-0172-4f49-9fb5-95aaa3566e9a_ENSG00000123908.7.1";
chr8	/dev/stdin	exon	141542515	141542714	.	-	.	gene_id "db6ff818-0172-4f49-9fb5-95aaa3566e9a_ENSG00000123908.7"; transcript_id "db6ff818-0172-4f49-9fb5-95aaa3566e9a_ENSG00000123908.7"; exon_number "2"; exon_id "db6ff818-0172-4f49-9fb5-95aaa3566e9a_ENSG00000123908.7.2";
chr8	/dev/stdin	CDS	141542515	141542714	.	-	0	gene_id "db6ff818-0172-4f49-9fb5-95aaa3566e9a_ENSG00000123908.7"; transcript_id "db6ff818-0172-4f49-9fb5-95aaa3566e9a_ENSG00000123908.7"; exon_number "2"; exon_id "db6ff818-0172-4f49-9fb5-95aaa3566e9a_ENSG00000123908.7.2";
chr8	/dev/stdin	exon	141545567	141545668	.	-	.	gene_id "db6ff818-0172-4f49-9fb5-95aaa3566e9a_ENSG00000123908.7"; transcript_id "db6ff818-0172-4f49-9fb5-95aaa3566e9a_ENSG00000123908.7"; exon_number "3"; exon_id "db6ff818-0172-4f49-9fb5-95aaa3566e9a_ENSG00000123908.7.3";
chr8	/dev/stdin	CDS	141545567	141545668	.	-	0	gene_id "db6ff818-0172-4f49-9fb5-95aaa3566e9a_ENSG00000123908.7"; transcript_id "db6ff818-0172-4f49-9fb5-95aaa3566e9a_ENSG00000123908.7"; exon_number "3"; exon_id "db6ff818-0172-4f49-9fb5-95aaa3566e9a_ENSG00000123908.7.3";
chr8	/dev/stdin	exon	141549419	141549553	.	-	.	gene_id "db6ff818-0172-4f49-9fb5-95aaa3566e9a_ENSG00000123908.7"; transcript_id "db6ff818-0172-4f49-9fb5-95aaa3566e9a_ENSG00000123908.7"; exon_number "4"; exon_id "db6ff818-0172-4f49-9fb5-95aaa3566e9a_ENSG00000123908.7.4";
chr8	/dev/stdin	CDS	141549419	141549553	.	-	0	gene_id "db6ff818-0172-4f49-9fb5-95aaa3566e9a_ENSG00000123908.7"; transcript_id "db6ff818-0172-4f49-9fb5-95aaa3566e9a_ENSG00000123908.7"; exon_number "4"; exon_id "db6ff818-0172-4f49-9fb5-95aaa3566e9a_ENSG00000123908.7.4";
chr8	/dev/stdin	exon	141551263	141551457	.	-	.	gene_id "db6ff818-0172-4f49-9fb5-95aaa3566e9a_ENSG00000123908.7"; transcript_id "db6ff818-0172-4f49-9fb5-95aaa3566e9a_ENSG00000123908.7"; exon_number "5"; exon_id "db6ff818-0172-4f49-9fb5-95aaa3566e9a_ENSG00000123908.7.5";
chr8	/dev/stdin	CDS	141551263	141551457	.	-	0	gene_id "db6ff818-0172-4f49-9fb5-95aaa3566e9a_ENSG00000123908.7"; transcript_id "db6ff818-0172-4f49-9fb5-95aaa3566e9a_ENSG00000123908.7"; exon_number "5"; exon_id "db6ff818-0172-4f49-9fb5-95aaa3566e9a_ENSG00000123908.7.5";
chr8	/dev/stdin	exon	141554312	141554402	.	-	.	gene_id "db6ff818-0172-4f49-9fb5-95aaa3566e9a_ENSG00000123908.7"; transcript_id "db6ff818-0172-4f49-9fb5-95aaa3566e9a_ENSG00000123908.7"; exon_number "6"; exon_id "db6ff818-0172-4f49-9fb5-95aaa3566e9a_ENSG00000123908.7.6";
chr8	/dev/stdin	CDS	141554312	141554402	.	-	1	gene_id "db6ff818-0172-4f49-9fb5-95aaa3566e9a_ENSG00000123908.7"; transcript_id "db6ff818-0172-4f49-9fb5-95aaa3566e9a_ENSG00000123908.7"; exon_number "6"; exon_id "db6ff818-0172-4f49-9fb5-95aaa3566e9a_ENSG00000123908.7.6";
chr8	/dev/stdin	exon	141557567	141557726	.	-	.	gene_id "db6ff818-0172-4f49-9fb5-95aaa3566e9a_ENSG00000123908.7"; transcript_id "db6ff818-0172-4f49-9fb5-95aaa3566e9a_ENSG00000123908.7"; exon_number "7"; exon_id "db6ff818-0172-4f49-9fb5-95aaa3566e9a_ENSG00000123908.7.7";
chr8	/dev/stdin	CDS	141557567	141557726	.	-	2	gene_id "db6ff818-0172-4f49-9fb5-95aaa3566e9a_ENSG00000123908.7"; transcript_id "db6ff818-0172-4f49-9fb5-95aaa3566e9a_ENSG00000123908.7"; exon_number "7"; exon_id "db6ff818-0172-4f49-9fb5-95aaa3566e9a_ENSG00000123908.7.7";
chr8	/dev/stdin	exon	141559213	141559397	.	-	.	gene_id "db6ff818-0172-4f49-9fb5-95aaa3566e9a_ENSG00000123908.7"; transcript_id "db6ff818-0172-4f49-9fb5-95aaa3566e9a_ENSG00000123908.7"; exon_number "8"; exon_id "db6ff818-0172-4f49-9fb5-95aaa3566e9a_ENSG00000123908.7.8";
chr8	/dev/stdin	CDS	141559213	141559397	.	-	1	gene_id "db6ff818-0172-4f49-9fb5-95aaa3566e9a_ENSG00000123908.7"; transcript_id "db6ff818-0172-4f49-9fb5-95aaa3566e9a_ENSG00000123908.7"; exon_number "8"; exon_id "db6ff818-0172-4f49-9fb5-95aaa3566e9a_ENSG00000123908.7.8";
chr8	/dev/stdin	exon	141561402	141561535	.	-	.	gene_id "db6ff818-0172-4f49-9fb5-95aaa3566e9a_ENSG00000123908.7"; transcript_id "db6ff818-0172-4f49-9fb5-95aaa3566e9a_ENSG00000123908.7"; exon_number "9"; exon_id "db6ff818-0172-4f49-9fb5-95aaa3566e9a_ENSG00000123908.7.9";
chr8	/dev/stdin	CDS	141561402	141561535	.	-	0	gene_id "db6ff818-0172-4f49-9fb5-95aaa3566e9a_ENSG00000123908.7"; transcript_id "db6ff818-0172-4f49-9fb5-95aaa3566e9a_ENSG00000123908.7"; exon_number "9"; exon_id "db6ff818-0172-4f49-9fb5-95aaa3566e9a_ENSG00000123908.7.9";
chr8	/dev/stdin	exon	141565995	141566117	.	-	.	gene_id "db6ff818-0172-4f49-9fb5-95aaa3566e9a_ENSG00000123908.7"; transcript_id "db6ff818-0172-4f49-9fb5-95aaa3566e9a_ENSG00000123908.7"; exon_number "10"; exon_id "db6ff818-0172-4f49-9fb5-95aaa3566e9a_ENSG00000123908.7.10";
chr8	/dev/stdin	CDS	141565995	141566117	.	-	0	gene_id "db6ff818-0172-4f49-9fb5-95aaa3566e9a_ENSG00000123908.7"; transcript_id "db6ff818-0172-4f49-9fb5-95aaa3566e9a_ENSG00000123908.7"; exon_number "10"; exon_id "db6ff818-0172-4f49-9fb5-95aaa3566e9a_ENSG00000123908.7.10";
chr8	/dev/stdin	exon	141566266	141566385	.	-	.	gene_id "db6ff818-0172-4f49-9fb5-95aaa3566e9a_ENSG00000123908.7"; transcript_id "db6ff818-0172-4f49-9fb5-95aaa3566e9a_ENSG00000123908.7"; exon_number "11"; exon_id "db6ff818-0172-4f49-9fb5-95aaa3566e9a_ENSG00000123908.7.11";
chr8	/dev/stdin	CDS	141566266	141566385	.	-	0	gene_id "db6ff818-0172-4f49-9fb5-95aaa3566e9a_ENSG00000123908.7"; transcript_id "db6ff818-0172-4f49-9fb5-95aaa3566e9a_ENSG00000123908.7"; exon_number "11"; exon_id "db6ff818-0172-4f49-9fb5-95aaa3566e9a_ENSG00000123908.7.11";
chr8	/dev/stdin	exon	141567188	141567335	.	-	.	gene_id "db6ff818-0172-4f49-9fb5-95aaa3566e9a_ENSG00000123908.7"; transcript_id "db6ff818-0172-4f49-9fb5-95aaa3566e9a_ENSG00000123908.7"; exon_number "12"; exon_id "db6ff818-0172-4f49-9fb5-95aaa3566e9a_ENSG00000123908.7.12";
chr8	/dev/stdin	CDS	141567188	141567335	.	-	1	gene_id "db6ff818-0172-4f49-9fb5-95aaa3566e9a_ENSG00000123908.7"; transcript_id "db6ff818-0172-4f49-9fb5-95aaa3566e9a_ENSG00000123908.7"; exon_number "12"; exon_id "db6ff818-0172-4f49-9fb5-95aaa3566e9a_ENSG00000123908.7.12";
chr8	/dev/stdin	exon	141568584	141568645	.	-	.	gene_id "db6ff818-0172-4f49-9fb5-95aaa3566e9a_ENSG00000123908.7"; transcript_id "db6ff818-0172-4f49-9fb5-95aaa3566e9a_ENSG00000123908.7"; exon_number "13"; exon_id "db6ff818-0172-4f49-9fb5-95aaa3566e9a_ENSG00000123908.7.13";
chr8	/dev/stdin	CDS	141568584	141568645	.	-	0	gene_id "db6ff818-0172-4f49-9fb5-95aaa3566e9a_ENSG00000123908.7"; transcript_id "db6ff818-0172-4f49-9fb5-95aaa3566e9a_ENSG00000123908.7"; exon_number "13"; exon_id "db6ff818-0172-4f49-9fb5-95aaa3566e9a_ENSG00000123908.7.13";
chr8	/dev/stdin	start_codon	141568643	141568645	.	-	0	gene_id "db6ff818-0172-4f49-9fb5-95aaa3566e9a_ENSG00000123908.7"; transcript_id "db6ff818-0172-4f49-9fb5-95aaa3566e9a_ENSG00000123908.7"; exon_number "13"; exon_id "db6ff818-0172-4f49-9fb5-95aaa3566e9a_ENSG00000123908.7.13";
chr8	/dev/stdin	transcript	141668489	141771361	.	-	.	gene_id "89664701-a870-45d5-ac27-cdda8c5ca28c_ENSG00000169398.15"; transcript_id "89664701-a870-45d5-ac27-cdda8c5ca28c_ENSG00000169398.15";
chr8	/dev/stdin	exon	141668489	141669777	.	-	.	gene_id "89664701-a870-45d5-ac27-cdda8c5ca28c_ENSG00000169398.15"; transcript_id "89664701-a870-45d5-ac27-cdda8c5ca28c_ENSG00000169398.15"; exon_number "1"; exon_id "89664701-a870-45d5-ac27-cdda8c5ca28c_ENSG00000169398.15.1";
chr8	/dev/stdin	CDS	141668489	141669777	.	-	1	gene_id "89664701-a870-45d5-ac27-cdda8c5ca28c_ENSG00000169398.15"; transcript_id "89664701-a870-45d5-ac27-cdda8c5ca28c_ENSG00000169398.15"; exon_number "1"; exon_id "89664701-a870-45d5-ac27-cdda8c5ca28c_ENSG00000169398.15.1";
chr8	/dev/stdin	exon	141675016	141675096	.	-	.	gene_id "89664701-a870-45d5-ac27-cdda8c5ca28c_ENSG00000169398.15"; transcript_id "89664701-a870-45d5-ac27-cdda8c5ca28c_ENSG00000169398.15"; exon_number "2"; exon_id "89664701-a870-45d5-ac27-cdda8c5ca28c_ENSG00000169398.15.2";
chr8	/dev/stdin	CDS	141675016	141675096	.	-	1	gene_id "89664701-a870-45d5-ac27-cdda8c5ca28c_ENSG00000169398.15"; transcript_id "89664701-a870-45d5-ac27-cdda8c5ca28c_ENSG00000169398.15"; exon_number "2"; exon_id "89664701-a870-45d5-ac27-cdda8c5ca28c_ENSG00000169398.15.2";
chr8	/dev/stdin	exon	141678368	141678523	.	-	.	gene_id "89664701-a870-45d5-ac27-cdda8c5ca28c_ENSG00000169398.15"; transcript_id "89664701-a870-45d5-ac27-cdda8c5ca28c_ENSG00000169398.15"; exon_number "3"; exon_id "89664701-a870-45d5-ac27-cdda8c5ca28c_ENSG00000169398.15.3";
chr8	/dev/stdin	CDS	141678368	141678523	.	-	1	gene_id "89664701-a870-45d5-ac27-cdda8c5ca28c_ENSG00000169398.15"; transcript_id "89664701-a870-45d5-ac27-cdda8c5ca28c_ENSG00000169398.15"; exon_number "3"; exon_id "89664701-a870-45d5-ac27-cdda8c5ca28c_ENSG00000169398.15.3";
chr8	/dev/stdin	exon	141684397	141684503	.	-	.	gene_id "89664701-a870-45d5-ac27-cdda8c5ca28c_ENSG00000169398.15"; transcript_id "89664701-a870-45d5-ac27-cdda8c5ca28c_ENSG00000169398.15"; exon_number "4"; exon_id "89664701-a870-45d5-ac27-cdda8c5ca28c_ENSG00000169398.15.4";
chr8	/dev/stdin	CDS	141684397	141684503	.	-	0	gene_id "89664701-a870-45d5-ac27-cdda8c5ca28c_ENSG00000169398.15"; transcript_id "89664701-a870-45d5-ac27-cdda8c5ca28c_ENSG00000169398.15"; exon_number "4"; exon_id "89664701-a870-45d5-ac27-cdda8c5ca28c_ENSG00000169398.15.4";
chr8	/dev/stdin	exon	141685559	141685598	.	-	.	gene_id "89664701-a870-45d5-ac27-cdda8c5ca28c_ENSG00000169398.15"; transcript_id "89664701-a870-45d5-ac27-cdda8c5ca28c_ENSG00000169398.15"; exon_number "5"; exon_id "89664701-a870-45d5-ac27-cdda8c5ca28c_ENSG00000169398.15.5";
chr8	/dev/stdin	CDS	141685559	141685598	.	-	1	gene_id "89664701-a870-45d5-ac27-cdda8c5ca28c_ENSG00000169398.15"; transcript_id "89664701-a870-45d5-ac27-cdda8c5ca28c_ENSG00000169398.15"; exon_number "5"; exon_id "89664701-a870-45d5-ac27-cdda8c5ca28c_ENSG00000169398.15.5";
chr8	/dev/stdin	exon	141696731	141696793	.	-	.	gene_id "89664701-a870-45d5-ac27-cdda8c5ca28c_ENSG00000169398.15"; transcript_id "89664701-a870-45d5-ac27-cdda8c5ca28c_ENSG00000169398.15"; exon_number "6"; exon_id "89664701-a870-45d5-ac27-cdda8c5ca28c_ENSG00000169398.15.6";
chr8	/dev/stdin	CDS	141696731	141696793	.	-	1	gene_id "89664701-a870-45d5-ac27-cdda8c5ca28c_ENSG00000169398.15"; transcript_id "89664701-a870-45d5-ac27-cdda8c5ca28c_ENSG00000169398.15"; exon_number "6"; exon_id "89664701-a870-45d5-ac27-cdda8c5ca28c_ENSG00000169398.15.6";
chr8	/dev/stdin	exon	141710990	141711121	.	-	.	gene_id "89664701-a870-45d5-ac27-cdda8c5ca28c_ENSG00000169398.15"; transcript_id "89664701-a870-45d5-ac27-cdda8c5ca28c_ENSG00000169398.15"; exon_number "7"; exon_id "89664701-a870-45d5-ac27-cdda8c5ca28c_ENSG00000169398.15.7";
chr8	/dev/stdin	CDS	141710990	141711121	.	-	1	gene_id "89664701-a870-45d5-ac27-cdda8c5ca28c_ENSG00000169398.15"; transcript_id "89664701-a870-45d5-ac27-cdda8c5ca28c_ENSG00000169398.15"; exon_number "7"; exon_id "89664701-a870-45d5-ac27-cdda8c5ca28c_ENSG00000169398.15.7";
chr8	/dev/stdin	exon	141712669	141712806	.	-	.	gene_id "89664701-a870-45d5-ac27-cdda8c5ca28c_ENSG00000169398.15"; transcript_id "89664701-a870-45d5-ac27-cdda8c5ca28c_ENSG00000169398.15"; exon_number "8"; exon_id "89664701-a870-45d5-ac27-cdda8c5ca28c_ENSG00000169398.15.8";
chr8	/dev/stdin	CDS	141712669	141712806	.	-	1	gene_id "89664701-a870-45d5-ac27-cdda8c5ca28c_ENSG00000169398.15"; transcript_id "89664701-a870-45d5-ac27-cdda8c5ca28c_ENSG00000169398.15"; exon_number "8"; exon_id "89664701-a870-45d5-ac27-cdda8c5ca28c_ENSG00000169398.15.8";
chr8	/dev/stdin	exon	141716218	141716304	.	-	.	gene_id "89664701-a870-45d5-ac27-cdda8c5ca28c_ENSG00000169398.15"; transcript_id "89664701-a870-45d5-ac27-cdda8c5ca28c_ENSG00000169398.15"; exon_number "9"; exon_id "89664701-a870-45d5-ac27-cdda8c5ca28c_ENSG00000169398.15.9";
chr8	/dev/stdin	CDS	141716218	141716304	.	-	1	gene_id "89664701-a870-45d5-ac27-cdda8c5ca28c_ENSG00000169398.15"; transcript_id "89664701-a870-45d5-ac27-cdda8c5ca28c_ENSG00000169398.15"; exon_number "9"; exon_id "89664701-a870-45d5-ac27-cdda8c5ca28c_ENSG00000169398.15.9";
chr8	/dev/stdin	exon	141727697	141727808	.	-	.	gene_id "89664701-a870-45d5-ac27-cdda8c5ca28c_ENSG00000169398.15"; transcript_id "89664701-a870-45d5-ac27-cdda8c5ca28c_ENSG00000169398.15"; exon_number "10"; exon_id "89664701-a870-45d5-ac27-cdda8c5ca28c_ENSG00000169398.15.10";
chr8	/dev/stdin	CDS	141727697	141727808	.	-	2	gene_id "89664701-a870-45d5-ac27-cdda8c5ca28c_ENSG00000169398.15"; transcript_id "89664701-a870-45d5-ac27-cdda8c5ca28c_ENSG00000169398.15"; exon_number "10"; exon_id "89664701-a870-45d5-ac27-cdda8c5ca28c_ENSG00000169398.15.10";
chr8	/dev/stdin	exon	141745350	141745554	.	-	.	gene_id "89664701-a870-45d5-ac27-cdda8c5ca28c_ENSG00000169398.15"; transcript_id "89664701-a870-45d5-ac27-cdda8c5ca28c_ENSG00000169398.15"; exon_number "11"; exon_id "89664701-a870-45d5-ac27-cdda8c5ca28c_ENSG00000169398.15.11";
chr8	/dev/stdin	CDS	141745350	141745554	.	-	0	gene_id "89664701-a870-45d5-ac27-cdda8c5ca28c_ENSG00000169398.15"; transcript_id "89664701-a870-45d5-ac27-cdda8c5ca28c_ENSG00000169398.15"; exon_number "11"; exon_id "89664701-a870-45d5-ac27-cdda8c5ca28c_ENSG00000169398.15.11";
chr8	/dev/stdin	exon	141749117	141749206	.	-	.	gene_id "89664701-a870-45d5-ac27-cdda8c5ca28c_ENSG00000169398.15"; transcript_id "89664701-a870-45d5-ac27-cdda8c5ca28c_ENSG00000169398.15"; exon_number "12"; exon_id "89664701-a870-45d5-ac27-cdda8c5ca28c_ENSG00000169398.15.12";
chr8	/dev/stdin	CDS	141749117	141749206	.	-	0	gene_id "89664701-a870-45d5-ac27-cdda8c5ca28c_ENSG00000169398.15"; transcript_id "89664701-a870-45d5-ac27-cdda8c5ca28c_ENSG00000169398.15"; exon_number "12"; exon_id "89664701-a870-45d5-ac27-cdda8c5ca28c_ENSG00000169398.15.12";
chr8	/dev/stdin	exon	141753329	141753429	.	-	.	gene_id "89664701-a870-45d5-ac27-cdda8c5ca28c_ENSG00000169398.15"; transcript_id "89664701-a870-45d5-ac27-cdda8c5ca28c_ENSG00000169398.15"; exon_number "13"; exon_id "89664701-a870-45d5-ac27-cdda8c5ca28c_ENSG00000169398.15.13";
chr8	/dev/stdin	CDS	141753329	141753429	.	-	2	gene_id "89664701-a870-45d5-ac27-cdda8c5ca28c_ENSG00000169398.15"; transcript_id "89664701-a870-45d5-ac27-cdda8c5ca28c_ENSG00000169398.15"; exon_number "13"; exon_id "89664701-a870-45d5-ac27-cdda8c5ca28c_ENSG00000169398.15.13";
chr8	/dev/stdin	exon	141754751	141754866	.	-	.	gene_id "89664701-a870-45d5-ac27-cdda8c5ca28c_ENSG00000169398.15"; transcript_id "89664701-a870-45d5-ac27-cdda8c5ca28c_ENSG00000169398.15"; exon_number "14"; exon_id "89664701-a870-45d5-ac27-cdda8c5ca28c_ENSG00000169398.15.14";
chr8	/dev/stdin	CDS	141754751	141754866	.	-	1	gene_id "89664701-a870-45d5-ac27-cdda8c5ca28c_ENSG00000169398.15"; transcript_id "89664701-a870-45d5-ac27-cdda8c5ca28c_ENSG00000169398.15"; exon_number "14"; exon_id "89664701-a870-45d5-ac27-cdda8c5ca28c_ENSG00000169398.15.14";
chr8	/dev/stdin	exon	141756859	141756959	.	-	.	gene_id "89664701-a870-45d5-ac27-cdda8c5ca28c_ENSG00000169398.15"; transcript_id "89664701-a870-45d5-ac27-cdda8c5ca28c_ENSG00000169398.15"; exon_number "15"; exon_id "89664701-a870-45d5-ac27-cdda8c5ca28c_ENSG00000169398.15.15";
chr8	/dev/stdin	CDS	141756859	141756959	.	-	0	gene_id "89664701-a870-45d5-ac27-cdda8c5ca28c_ENSG00000169398.15"; transcript_id "89664701-a870-45d5-ac27-cdda8c5ca28c_ENSG00000169398.15"; exon_number "15"; exon_id "89664701-a870-45d5-ac27-cdda8c5ca28c_ENSG00000169398.15.15";
chr8	/dev/stdin	exon	141762331	141762415	.	-	.	gene_id "89664701-a870-45d5-ac27-cdda8c5ca28c_ENSG00000169398.15"; transcript_id "89664701-a870-45d5-ac27-cdda8c5ca28c_ENSG00000169398.15"; exon_number "16"; exon_id "89664701-a870-45d5-ac27-cdda8c5ca28c_ENSG00000169398.15.16";
chr8	/dev/stdin	CDS	141762331	141762415	.	-	1	gene_id "89664701-a870-45d5-ac27-cdda8c5ca28c_ENSG00000169398.15"; transcript_id "89664701-a870-45d5-ac27-cdda8c5ca28c_ENSG00000169398.15"; exon_number "16"; exon_id "89664701-a870-45d5-ac27-cdda8c5ca28c_ENSG00000169398.15.16";
chr8	/dev/stdin	exon	141771264	141771361	.	-	.	gene_id "89664701-a870-45d5-ac27-cdda8c5ca28c_ENSG00000169398.15"; transcript_id "89664701-a870-45d5-ac27-cdda8c5ca28c_ENSG00000169398.15"; exon_number "17"; exon_id "89664701-a870-45d5-ac27-cdda8c5ca28c_ENSG00000169398.15.17";
chr8	/dev/stdin	CDS	141771264	141771361	.	-	0	gene_id "89664701-a870-45d5-ac27-cdda8c5ca28c_ENSG00000169398.15"; transcript_id "89664701-a870-45d5-ac27-cdda8c5ca28c_ENSG00000169398.15"; exon_number "17"; exon_id "89664701-a870-45d5-ac27-cdda8c5ca28c_ENSG00000169398.15.17";
chr8	/dev/stdin	start_codon	141771359	141771361	.	-	0	gene_id "89664701-a870-45d5-ac27-cdda8c5ca28c_ENSG00000169398.15"; transcript_id "89664701-a870-45d5-ac27-cdda8c5ca28c_ENSG00000169398.15"; exon_number "17"; exon_id "89664701-a870-45d5-ac27-cdda8c5ca28c_ENSG00000169398.15.17";
chr8	/dev/stdin	transcript	141744484	141771361	.	-	.	gene_id "06985928-e7f2-46d9-8883-4d77f1fb2057_ENSG00000169398.15"; transcript_id "06985928-e7f2-46d9-8883-4d77f1fb2057_ENSG00000169398.15";
chr8	/dev/stdin	exon	141744484	141745554	.	-	.	gene_id "06985928-e7f2-46d9-8883-4d77f1fb2057_ENSG00000169398.15"; transcript_id "06985928-e7f2-46d9-8883-4d77f1fb2057_ENSG00000169398.15"; exon_number "1"; exon_id "06985928-e7f2-46d9-8883-4d77f1fb2057_ENSG00000169398.15.1";
chr8	/dev/stdin	CDS	141744487	141745554	.	-	0	gene_id "06985928-e7f2-46d9-8883-4d77f1fb2057_ENSG00000169398.15"; transcript_id "06985928-e7f2-46d9-8883-4d77f1fb2057_ENSG00000169398.15"; exon_number "1"; exon_id "06985928-e7f2-46d9-8883-4d77f1fb2057_ENSG00000169398.15.1";
chr8	/dev/stdin	exon	141749117	141749206	.	-	.	gene_id "06985928-e7f2-46d9-8883-4d77f1fb2057_ENSG00000169398.15"; transcript_id "06985928-e7f2-46d9-8883-4d77f1fb2057_ENSG00000169398.15"; exon_number "2"; exon_id "06985928-e7f2-46d9-8883-4d77f1fb2057_ENSG00000169398.15.2";
chr8	/dev/stdin	CDS	141749117	141749206	.	-	0	gene_id "06985928-e7f2-46d9-8883-4d77f1fb2057_ENSG00000169398.15"; transcript_id "06985928-e7f2-46d9-8883-4d77f1fb2057_ENSG00000169398.15"; exon_number "2"; exon_id "06985928-e7f2-46d9-8883-4d77f1fb2057_ENSG00000169398.15.2";
chr8	/dev/stdin	exon	141753329	141753429	.	-	.	gene_id "06985928-e7f2-46d9-8883-4d77f1fb2057_ENSG00000169398.15"; transcript_id "06985928-e7f2-46d9-8883-4d77f1fb2057_ENSG00000169398.15"; exon_number "3"; exon_id "06985928-e7f2-46d9-8883-4d77f1fb2057_ENSG00000169398.15.3";
chr8	/dev/stdin	CDS	141753329	141753429	.	-	2	gene_id "06985928-e7f2-46d9-8883-4d77f1fb2057_ENSG00000169398.15"; transcript_id "06985928-e7f2-46d9-8883-4d77f1fb2057_ENSG00000169398.15"; exon_number "3"; exon_id "06985928-e7f2-46d9-8883-4d77f1fb2057_ENSG00000169398.15.3";
chr8	/dev/stdin	exon	141754751	141754866	.	-	.	gene_id "06985928-e7f2-46d9-8883-4d77f1fb2057_ENSG00000169398.15"; transcript_id "06985928-e7f2-46d9-8883-4d77f1fb2057_ENSG00000169398.15"; exon_number "4"; exon_id "06985928-e7f2-46d9-8883-4d77f1fb2057_ENSG00000169398.15.4";
chr8	/dev/stdin	CDS	141754751	141754866	.	-	1	gene_id "06985928-e7f2-46d9-8883-4d77f1fb2057_ENSG00000169398.15"; transcript_id "06985928-e7f2-46d9-8883-4d77f1fb2057_ENSG00000169398.15"; exon_number "4"; exon_id "06985928-e7f2-46d9-8883-4d77f1fb2057_ENSG00000169398.15.4";
chr8	/dev/stdin	exon	141756859	141756959	.	-	.	gene_id "06985928-e7f2-46d9-8883-4d77f1fb2057_ENSG00000169398.15"; transcript_id "06985928-e7f2-46d9-8883-4d77f1fb2057_ENSG00000169398.15"; exon_number "5"; exon_id "06985928-e7f2-46d9-8883-4d77f1fb2057_ENSG00000169398.15.5";
chr8	/dev/stdin	CDS	141756859	141756959	.	-	0	gene_id "06985928-e7f2-46d9-8883-4d77f1fb2057_ENSG00000169398.15"; transcript_id "06985928-e7f2-46d9-8883-4d77f1fb2057_ENSG00000169398.15"; exon_number "5"; exon_id "06985928-e7f2-46d9-8883-4d77f1fb2057_ENSG00000169398.15.5";
chr8	/dev/stdin	exon	141762331	141762415	.	-	.	gene_id "06985928-e7f2-46d9-8883-4d77f1fb2057_ENSG00000169398.15"; transcript_id "06985928-e7f2-46d9-8883-4d77f1fb2057_ENSG00000169398.15"; exon_number "6"; exon_id "06985928-e7f2-46d9-8883-4d77f1fb2057_ENSG00000169398.15.6";
chr8	/dev/stdin	CDS	141762331	141762415	.	-	1	gene_id "06985928-e7f2-46d9-8883-4d77f1fb2057_ENSG00000169398.15"; transcript_id "06985928-e7f2-46d9-8883-4d77f1fb2057_ENSG00000169398.15"; exon_number "6"; exon_id "06985928-e7f2-46d9-8883-4d77f1fb2057_ENSG00000169398.15.6";
chr8	/dev/stdin	exon	141771264	141771361	.	-	.	gene_id "06985928-e7f2-46d9-8883-4d77f1fb2057_ENSG00000169398.15"; transcript_id "06985928-e7f2-46d9-8883-4d77f1fb2057_ENSG00000169398.15"; exon_number "7"; exon_id "06985928-e7f2-46d9-8883-4d77f1fb2057_ENSG00000169398.15.7";
chr8	/dev/stdin	CDS	141771264	141771361	.	-	0	gene_id "06985928-e7f2-46d9-8883-4d77f1fb2057_ENSG00000169398.15"; transcript_id "06985928-e7f2-46d9-8883-4d77f1fb2057_ENSG00000169398.15"; exon_number "7"; exon_id "06985928-e7f2-46d9-8883-4d77f1fb2057_ENSG00000169398.15.7";
chr8	/dev/stdin	start_codon	141771359	141771361	.	-	0	gene_id "06985928-e7f2-46d9-8883-4d77f1fb2057_ENSG00000169398.15"; transcript_id "06985928-e7f2-46d9-8883-4d77f1fb2057_ENSG00000169398.15"; exon_number "7"; exon_id "06985928-e7f2-46d9-8883-4d77f1fb2057_ENSG00000169398.15.7";
chr8	/dev/stdin	stop_codon	141744484	141744486	.	-	0	gene_id "06985928-e7f2-46d9-8883-4d77f1fb2057_ENSG00000169398.15"; transcript_id "06985928-e7f2-46d9-8883-4d77f1fb2057_ENSG00000169398.15"; exon_number "1"; exon_id "06985928-e7f2-46d9-8883-4d77f1fb2057_ENSG00000169398.15.1";
chr8	/dev/stdin	transcript	141745145	142011316	.	-	.	gene_id "6e86f1be-eae0-45b1-81e8-e4629a09db97_ENSG00000169398.15"; transcript_id "6e86f1be-eae0-45b1-81e8-e4629a09db97_ENSG00000169398.15";
chr8	/dev/stdin	exon	141745145	141745554	.	-	.	gene_id "6e86f1be-eae0-45b1-81e8-e4629a09db97_ENSG00000169398.15"; transcript_id "6e86f1be-eae0-45b1-81e8-e4629a09db97_ENSG00000169398.15"; exon_number "1"; exon_id "6e86f1be-eae0-45b1-81e8-e4629a09db97_ENSG00000169398.15.1";
chr8	/dev/stdin	CDS	141745148	141745554	.	-	2	gene_id "6e86f1be-eae0-45b1-81e8-e4629a09db97_ENSG00000169398.15"; transcript_id "6e86f1be-eae0-45b1-81e8-e4629a09db97_ENSG00000169398.15"; exon_number "1"; exon_id "6e86f1be-eae0-45b1-81e8-e4629a09db97_ENSG00000169398.15.1";
chr8	/dev/stdin	exon	141749117	141749206	.	-	.	gene_id "6e86f1be-eae0-45b1-81e8-e4629a09db97_ENSG00000169398.15"; transcript_id "6e86f1be-eae0-45b1-81e8-e4629a09db97_ENSG00000169398.15"; exon_number "2"; exon_id "6e86f1be-eae0-45b1-81e8-e4629a09db97_ENSG00000169398.15.2";
chr8	/dev/stdin	CDS	141749117	141749206	.	-	2	gene_id "6e86f1be-eae0-45b1-81e8-e4629a09db97_ENSG00000169398.15"; transcript_id "6e86f1be-eae0-45b1-81e8-e4629a09db97_ENSG00000169398.15"; exon_number "2"; exon_id "6e86f1be-eae0-45b1-81e8-e4629a09db97_ENSG00000169398.15.2";
chr8	/dev/stdin	exon	141753329	141753429	.	-	.	gene_id "6e86f1be-eae0-45b1-81e8-e4629a09db97_ENSG00000169398.15"; transcript_id "6e86f1be-eae0-45b1-81e8-e4629a09db97_ENSG00000169398.15"; exon_number "3"; exon_id "6e86f1be-eae0-45b1-81e8-e4629a09db97_ENSG00000169398.15.3";
chr8	/dev/stdin	CDS	141753329	141753429	.	-	1	gene_id "6e86f1be-eae0-45b1-81e8-e4629a09db97_ENSG00000169398.15"; transcript_id "6e86f1be-eae0-45b1-81e8-e4629a09db97_ENSG00000169398.15"; exon_number "3"; exon_id "6e86f1be-eae0-45b1-81e8-e4629a09db97_ENSG00000169398.15.3";
chr8	/dev/stdin	exon	141754751	141754866	.	-	.	gene_id "6e86f1be-eae0-45b1-81e8-e4629a09db97_ENSG00000169398.15"; transcript_id "6e86f1be-eae0-45b1-81e8-e4629a09db97_ENSG00000169398.15"; exon_number "4"; exon_id "6e86f1be-eae0-45b1-81e8-e4629a09db97_ENSG00000169398.15.4";
chr8	/dev/stdin	CDS	141754751	141754866	.	-	0	gene_id "6e86f1be-eae0-45b1-81e8-e4629a09db97_ENSG00000169398.15"; transcript_id "6e86f1be-eae0-45b1-81e8-e4629a09db97_ENSG00000169398.15"; exon_number "4"; exon_id "6e86f1be-eae0-45b1-81e8-e4629a09db97_ENSG00000169398.15.4";
chr8	/dev/stdin	exon	141756859	141756959	.	-	.	gene_id "6e86f1be-eae0-45b1-81e8-e4629a09db97_ENSG00000169398.15"; transcript_id "6e86f1be-eae0-45b1-81e8-e4629a09db97_ENSG00000169398.15"; exon_number "5"; exon_id "6e86f1be-eae0-45b1-81e8-e4629a09db97_ENSG00000169398.15.5";
chr8	/dev/stdin	CDS	141756859	141756959	.	-	2	gene_id "6e86f1be-eae0-45b1-81e8-e4629a09db97_ENSG00000169398.15"; transcript_id "6e86f1be-eae0-45b1-81e8-e4629a09db97_ENSG00000169398.15"; exon_number "5"; exon_id "6e86f1be-eae0-45b1-81e8-e4629a09db97_ENSG00000169398.15.5";
chr8	/dev/stdin	exon	141762331	141762415	.	-	.	gene_id "6e86f1be-eae0-45b1-81e8-e4629a09db97_ENSG00000169398.15"; transcript_id "6e86f1be-eae0-45b1-81e8-e4629a09db97_ENSG00000169398.15"; exon_number "6"; exon_id "6e86f1be-eae0-45b1-81e8-e4629a09db97_ENSG00000169398.15.6";
chr8	/dev/stdin	CDS	141762331	141762415	.	-	0	gene_id "6e86f1be-eae0-45b1-81e8-e4629a09db97_ENSG00000169398.15"; transcript_id "6e86f1be-eae0-45b1-81e8-e4629a09db97_ENSG00000169398.15"; exon_number "6"; exon_id "6e86f1be-eae0-45b1-81e8-e4629a09db97_ENSG00000169398.15.6";
chr8	/dev/stdin	exon	141771264	141771361	.	-	.	gene_id "6e86f1be-eae0-45b1-81e8-e4629a09db97_ENSG00000169398.15"; transcript_id "6e86f1be-eae0-45b1-81e8-e4629a09db97_ENSG00000169398.15"; exon_number "7"; exon_id "6e86f1be-eae0-45b1-81e8-e4629a09db97_ENSG00000169398.15.7";
chr8	/dev/stdin	CDS	141771264	141771361	.	-	2	gene_id "6e86f1be-eae0-45b1-81e8-e4629a09db97_ENSG00000169398.15"; transcript_id "6e86f1be-eae0-45b1-81e8-e4629a09db97_ENSG00000169398.15"; exon_number "7"; exon_id "6e86f1be-eae0-45b1-81e8-e4629a09db97_ENSG00000169398.15.7";
chr8	/dev/stdin	exon	141774333	141774389	.	-	.	gene_id "6e86f1be-eae0-45b1-81e8-e4629a09db97_ENSG00000169398.15"; transcript_id "6e86f1be-eae0-45b1-81e8-e4629a09db97_ENSG00000169398.15"; exon_number "8"; exon_id "6e86f1be-eae0-45b1-81e8-e4629a09db97_ENSG00000169398.15.8";
chr8	/dev/stdin	CDS	141774333	141774389	.	-	2	gene_id "6e86f1be-eae0-45b1-81e8-e4629a09db97_ENSG00000169398.15"; transcript_id "6e86f1be-eae0-45b1-81e8-e4629a09db97_ENSG00000169398.15"; exon_number "8"; exon_id "6e86f1be-eae0-45b1-81e8-e4629a09db97_ENSG00000169398.15.8";
chr8	/dev/stdin	exon	141799573	141799625	.	-	.	gene_id "6e86f1be-eae0-45b1-81e8-e4629a09db97_ENSG00000169398.15"; transcript_id "6e86f1be-eae0-45b1-81e8-e4629a09db97_ENSG00000169398.15"; exon_number "9"; exon_id "6e86f1be-eae0-45b1-81e8-e4629a09db97_ENSG00000169398.15.9";
chr8	/dev/stdin	CDS	141799573	141799625	.	-	1	gene_id "6e86f1be-eae0-45b1-81e8-e4629a09db97_ENSG00000169398.15"; transcript_id "6e86f1be-eae0-45b1-81e8-e4629a09db97_ENSG00000169398.15"; exon_number "9"; exon_id "6e86f1be-eae0-45b1-81e8-e4629a09db97_ENSG00000169398.15.9";
chr8	/dev/stdin	exon	141803453	141803483	.	-	.	gene_id "6e86f1be-eae0-45b1-81e8-e4629a09db97_ENSG00000169398.15"; transcript_id "6e86f1be-eae0-45b1-81e8-e4629a09db97_ENSG00000169398.15"; exon_number "10"; exon_id "6e86f1be-eae0-45b1-81e8-e4629a09db97_ENSG00000169398.15.10";
chr8	/dev/stdin	CDS	141803453	141803483	.	-	2	gene_id "6e86f1be-eae0-45b1-81e8-e4629a09db97_ENSG00000169398.15"; transcript_id "6e86f1be-eae0-45b1-81e8-e4629a09db97_ENSG00000169398.15"; exon_number "10"; exon_id "6e86f1be-eae0-45b1-81e8-e4629a09db97_ENSG00000169398.15.10";
chr8	/dev/stdin	exon	141810558	141810675	.	-	.	gene_id "6e86f1be-eae0-45b1-81e8-e4629a09db97_ENSG00000169398.15"; transcript_id "6e86f1be-eae0-45b1-81e8-e4629a09db97_ENSG00000169398.15"; exon_number "11"; exon_id "6e86f1be-eae0-45b1-81e8-e4629a09db97_ENSG00000169398.15.11";
chr8	/dev/stdin	CDS	141810558	141810675	.	-	0	gene_id "6e86f1be-eae0-45b1-81e8-e4629a09db97_ENSG00000169398.15"; transcript_id "6e86f1be-eae0-45b1-81e8-e4629a09db97_ENSG00000169398.15"; exon_number "11"; exon_id "6e86f1be-eae0-45b1-81e8-e4629a09db97_ENSG00000169398.15.11";
chr8	/dev/stdin	exon	141813642	141813749	.	-	.	gene_id "6e86f1be-eae0-45b1-81e8-e4629a09db97_ENSG00000169398.15"; transcript_id "6e86f1be-eae0-45b1-81e8-e4629a09db97_ENSG00000169398.15"; exon_number "12"; exon_id "6e86f1be-eae0-45b1-81e8-e4629a09db97_ENSG00000169398.15.12";
chr8	/dev/stdin	CDS	141813642	141813749	.	-	0	gene_id "6e86f1be-eae0-45b1-81e8-e4629a09db97_ENSG00000169398.15"; transcript_id "6e86f1be-eae0-45b1-81e8-e4629a09db97_ENSG00000169398.15"; exon_number "12"; exon_id "6e86f1be-eae0-45b1-81e8-e4629a09db97_ENSG00000169398.15.12";
chr8	/dev/stdin	exon	141828376	141828453	.	-	.	gene_id "6e86f1be-eae0-45b1-81e8-e4629a09db97_ENSG00000169398.15"; transcript_id "6e86f1be-eae0-45b1-81e8-e4629a09db97_ENSG00000169398.15"; exon_number "13"; exon_id "6e86f1be-eae0-45b1-81e8-e4629a09db97_ENSG00000169398.15.13";
chr8	/dev/stdin	CDS	141828376	141828453	.	-	0	gene_id "6e86f1be-eae0-45b1-81e8-e4629a09db97_ENSG00000169398.15"; transcript_id "6e86f1be-eae0-45b1-81e8-e4629a09db97_ENSG00000169398.15"; exon_number "13"; exon_id "6e86f1be-eae0-45b1-81e8-e4629a09db97_ENSG00000169398.15.13";
chr8	/dev/stdin	exon	141828979	141829119	.	-	.	gene_id "6e86f1be-eae0-45b1-81e8-e4629a09db97_ENSG00000169398.15"; transcript_id "6e86f1be-eae0-45b1-81e8-e4629a09db97_ENSG00000169398.15"; exon_number "14"; exon_id "6e86f1be-eae0-45b1-81e8-e4629a09db97_ENSG00000169398.15.14";
chr8	/dev/stdin	CDS	141828979	141829119	.	-	0	gene_id "6e86f1be-eae0-45b1-81e8-e4629a09db97_ENSG00000169398.15"; transcript_id "6e86f1be-eae0-45b1-81e8-e4629a09db97_ENSG00000169398.15"; exon_number "14"; exon_id "6e86f1be-eae0-45b1-81e8-e4629a09db97_ENSG00000169398.15.14";
chr8	/dev/stdin	exon	141840571	141840625	.	-	.	gene_id "6e86f1be-eae0-45b1-81e8-e4629a09db97_ENSG00000169398.15"; transcript_id "6e86f1be-eae0-45b1-81e8-e4629a09db97_ENSG00000169398.15"; exon_number "15"; exon_id "6e86f1be-eae0-45b1-81e8-e4629a09db97_ENSG00000169398.15.15";
chr8	/dev/stdin	CDS	141840571	141840625	.	-	1	gene_id "6e86f1be-eae0-45b1-81e8-e4629a09db97_ENSG00000169398.15"; transcript_id "6e86f1be-eae0-45b1-81e8-e4629a09db97_ENSG00000169398.15"; exon_number "15"; exon_id "6e86f1be-eae0-45b1-81e8-e4629a09db97_ENSG00000169398.15.15";
chr8	/dev/stdin	exon	141856359	141856421	.	-	.	gene_id "6e86f1be-eae0-45b1-81e8-e4629a09db97_ENSG00000169398.15"; transcript_id "6e86f1be-eae0-45b1-81e8-e4629a09db97_ENSG00000169398.15"; exon_number "16"; exon_id "6e86f1be-eae0-45b1-81e8-e4629a09db97_ENSG00000169398.15.16";
chr8	/dev/stdin	CDS	141856359	141856421	.	-	1	gene_id "6e86f1be-eae0-45b1-81e8-e4629a09db97_ENSG00000169398.15"; transcript_id "6e86f1be-eae0-45b1-81e8-e4629a09db97_ENSG00000169398.15"; exon_number "16"; exon_id "6e86f1be-eae0-45b1-81e8-e4629a09db97_ENSG00000169398.15.16";
chr8	/dev/stdin	exon	141856698	141856777	.	-	.	gene_id "6e86f1be-eae0-45b1-81e8-e4629a09db97_ENSG00000169398.15"; transcript_id "6e86f1be-eae0-45b1-81e8-e4629a09db97_ENSG00000169398.15"; exon_number "17"; exon_id "6e86f1be-eae0-45b1-81e8-e4629a09db97_ENSG00000169398.15.17";
chr8	/dev/stdin	CDS	141856698	141856777	.	-	0	gene_id "6e86f1be-eae0-45b1-81e8-e4629a09db97_ENSG00000169398.15"; transcript_id "6e86f1be-eae0-45b1-81e8-e4629a09db97_ENSG00000169398.15"; exon_number "17"; exon_id "6e86f1be-eae0-45b1-81e8-e4629a09db97_ENSG00000169398.15.17";
chr8	/dev/stdin	exon	141874411	141874498	.	-	.	gene_id "6e86f1be-eae0-45b1-81e8-e4629a09db97_ENSG00000169398.15"; transcript_id "6e86f1be-eae0-45b1-81e8-e4629a09db97_ENSG00000169398.15"; exon_number "18"; exon_id "6e86f1be-eae0-45b1-81e8-e4629a09db97_ENSG00000169398.15.18";
chr8	/dev/stdin	CDS	141874411	141874498	.	-	1	gene_id "6e86f1be-eae0-45b1-81e8-e4629a09db97_ENSG00000169398.15"; transcript_id "6e86f1be-eae0-45b1-81e8-e4629a09db97_ENSG00000169398.15"; exon_number "18"; exon_id "6e86f1be-eae0-45b1-81e8-e4629a09db97_ENSG00000169398.15.18";
chr8	/dev/stdin	exon	141889570	141889736	.	-	.	gene_id "6e86f1be-eae0-45b1-81e8-e4629a09db97_ENSG00000169398.15"; transcript_id "6e86f1be-eae0-45b1-81e8-e4629a09db97_ENSG00000169398.15"; exon_number "19"; exon_id "6e86f1be-eae0-45b1-81e8-e4629a09db97_ENSG00000169398.15.19";
chr8	/dev/stdin	CDS	141889570	141889736	.	-	0	gene_id "6e86f1be-eae0-45b1-81e8-e4629a09db97_ENSG00000169398.15"; transcript_id "6e86f1be-eae0-45b1-81e8-e4629a09db97_ENSG00000169398.15"; exon_number "19"; exon_id "6e86f1be-eae0-45b1-81e8-e4629a09db97_ENSG00000169398.15.19";
chr8	/dev/stdin	exon	141900642	141900868	.	-	.	gene_id "6e86f1be-eae0-45b1-81e8-e4629a09db97_ENSG00000169398.15"; transcript_id "6e86f1be-eae0-45b1-81e8-e4629a09db97_ENSG00000169398.15"; exon_number "20"; exon_id "6e86f1be-eae0-45b1-81e8-e4629a09db97_ENSG00000169398.15.20";
chr8	/dev/stdin	CDS	141900642	141900868	.	-	2	gene_id "6e86f1be-eae0-45b1-81e8-e4629a09db97_ENSG00000169398.15"; transcript_id "6e86f1be-eae0-45b1-81e8-e4629a09db97_ENSG00000169398.15"; exon_number "20"; exon_id "6e86f1be-eae0-45b1-81e8-e4629a09db97_ENSG00000169398.15.20";
chr8	/dev/stdin	exon	141958765	141958822	.	-	.	gene_id "6e86f1be-eae0-45b1-81e8-e4629a09db97_ENSG00000169398.15"; transcript_id "6e86f1be-eae0-45b1-81e8-e4629a09db97_ENSG00000169398.15"; exon_number "21"; exon_id "6e86f1be-eae0-45b1-81e8-e4629a09db97_ENSG00000169398.15.21";
chr8	/dev/stdin	CDS	141958765	141958822	.	-	0	gene_id "6e86f1be-eae0-45b1-81e8-e4629a09db97_ENSG00000169398.15"; transcript_id "6e86f1be-eae0-45b1-81e8-e4629a09db97_ENSG00000169398.15"; exon_number "21"; exon_id "6e86f1be-eae0-45b1-81e8-e4629a09db97_ENSG00000169398.15.21";
chr8	/dev/stdin	exon	142011224	142011316	.	-	.	gene_id "6e86f1be-eae0-45b1-81e8-e4629a09db97_ENSG00000169398.15"; transcript_id "6e86f1be-eae0-45b1-81e8-e4629a09db97_ENSG00000169398.15"; exon_number "22"; exon_id "6e86f1be-eae0-45b1-81e8-e4629a09db97_ENSG00000169398.15.22";
chr8	/dev/stdin	CDS	142011224	142011316	.	-	0	gene_id "6e86f1be-eae0-45b1-81e8-e4629a09db97_ENSG00000169398.15"; transcript_id "6e86f1be-eae0-45b1-81e8-e4629a09db97_ENSG00000169398.15"; exon_number "22"; exon_id "6e86f1be-eae0-45b1-81e8-e4629a09db97_ENSG00000169398.15.22";
chr8	/dev/stdin	start_codon	142011314	142011316	.	-	0	gene_id "6e86f1be-eae0-45b1-81e8-e4629a09db97_ENSG00000169398.15"; transcript_id "6e86f1be-eae0-45b1-81e8-e4629a09db97_ENSG00000169398.15"; exon_number "22"; exon_id "6e86f1be-eae0-45b1-81e8-e4629a09db97_ENSG00000169398.15.22";
chr8	/dev/stdin	stop_codon	141745145	141745147	.	-	0	gene_id "6e86f1be-eae0-45b1-81e8-e4629a09db97_ENSG00000169398.15"; transcript_id "6e86f1be-eae0-45b1-81e8-e4629a09db97_ENSG00000169398.15"; exon_number "1"; exon_id "6e86f1be-eae0-45b1-81e8-e4629a09db97_ENSG00000169398.15.1";
chr8	/dev/stdin	transcript	141753337	142011316	.	-	.	gene_id "769a9876-021b-45ca-a021-bb1c66b81e18_ENSG00000169398.15"; transcript_id "769a9876-021b-45ca-a021-bb1c66b81e18_ENSG00000169398.15";
chr8	/dev/stdin	exon	141753337	141753429	.	-	.	gene_id "769a9876-021b-45ca-a021-bb1c66b81e18_ENSG00000169398.15"; transcript_id "769a9876-021b-45ca-a021-bb1c66b81e18_ENSG00000169398.15"; exon_number "1"; exon_id "769a9876-021b-45ca-a021-bb1c66b81e18_ENSG00000169398.15.1";
chr8	/dev/stdin	CDS	141753337	141753429	.	-	2	gene_id "769a9876-021b-45ca-a021-bb1c66b81e18_ENSG00000169398.15"; transcript_id "769a9876-021b-45ca-a021-bb1c66b81e18_ENSG00000169398.15"; exon_number "1"; exon_id "769a9876-021b-45ca-a021-bb1c66b81e18_ENSG00000169398.15.1";
chr8	/dev/stdin	exon	141754751	141754866	.	-	.	gene_id "769a9876-021b-45ca-a021-bb1c66b81e18_ENSG00000169398.15"; transcript_id "769a9876-021b-45ca-a021-bb1c66b81e18_ENSG00000169398.15"; exon_number "2"; exon_id "769a9876-021b-45ca-a021-bb1c66b81e18_ENSG00000169398.15.2";
chr8	/dev/stdin	CDS	141754751	141754866	.	-	1	gene_id "769a9876-021b-45ca-a021-bb1c66b81e18_ENSG00000169398.15"; transcript_id "769a9876-021b-45ca-a021-bb1c66b81e18_ENSG00000169398.15"; exon_number "2"; exon_id "769a9876-021b-45ca-a021-bb1c66b81e18_ENSG00000169398.15.2";
chr8	/dev/stdin	exon	141756859	141756959	.	-	.	gene_id "769a9876-021b-45ca-a021-bb1c66b81e18_ENSG00000169398.15"; transcript_id "769a9876-021b-45ca-a021-bb1c66b81e18_ENSG00000169398.15"; exon_number "3"; exon_id "769a9876-021b-45ca-a021-bb1c66b81e18_ENSG00000169398.15.3";
chr8	/dev/stdin	CDS	141756859	141756959	.	-	0	gene_id "769a9876-021b-45ca-a021-bb1c66b81e18_ENSG00000169398.15"; transcript_id "769a9876-021b-45ca-a021-bb1c66b81e18_ENSG00000169398.15"; exon_number "3"; exon_id "769a9876-021b-45ca-a021-bb1c66b81e18_ENSG00000169398.15.3";
chr8	/dev/stdin	exon	141762331	141762415	.	-	.	gene_id "769a9876-021b-45ca-a021-bb1c66b81e18_ENSG00000169398.15"; transcript_id "769a9876-021b-45ca-a021-bb1c66b81e18_ENSG00000169398.15"; exon_number "4"; exon_id "769a9876-021b-45ca-a021-bb1c66b81e18_ENSG00000169398.15.4";
chr8	/dev/stdin	CDS	141762331	141762415	.	-	1	gene_id "769a9876-021b-45ca-a021-bb1c66b81e18_ENSG00000169398.15"; transcript_id "769a9876-021b-45ca-a021-bb1c66b81e18_ENSG00000169398.15"; exon_number "4"; exon_id "769a9876-021b-45ca-a021-bb1c66b81e18_ENSG00000169398.15.4";
chr8	/dev/stdin	exon	141771264	141771361	.	-	.	gene_id "769a9876-021b-45ca-a021-bb1c66b81e18_ENSG00000169398.15"; transcript_id "769a9876-021b-45ca-a021-bb1c66b81e18_ENSG00000169398.15"; exon_number "5"; exon_id "769a9876-021b-45ca-a021-bb1c66b81e18_ENSG00000169398.15.5";
chr8	/dev/stdin	CDS	141771264	141771361	.	-	0	gene_id "769a9876-021b-45ca-a021-bb1c66b81e18_ENSG00000169398.15"; transcript_id "769a9876-021b-45ca-a021-bb1c66b81e18_ENSG00000169398.15"; exon_number "5"; exon_id "769a9876-021b-45ca-a021-bb1c66b81e18_ENSG00000169398.15.5";
chr8	/dev/stdin	exon	141774333	141774389	.	-	.	gene_id "769a9876-021b-45ca-a021-bb1c66b81e18_ENSG00000169398.15"; transcript_id "769a9876-021b-45ca-a021-bb1c66b81e18_ENSG00000169398.15"; exon_number "6"; exon_id "769a9876-021b-45ca-a021-bb1c66b81e18_ENSG00000169398.15.6";
chr8	/dev/stdin	CDS	141774333	141774389	.	-	0	gene_id "769a9876-021b-45ca-a021-bb1c66b81e18_ENSG00000169398.15"; transcript_id "769a9876-021b-45ca-a021-bb1c66b81e18_ENSG00000169398.15"; exon_number "6"; exon_id "769a9876-021b-45ca-a021-bb1c66b81e18_ENSG00000169398.15.6";
chr8	/dev/stdin	exon	141799573	141799625	.	-	.	gene_id "769a9876-021b-45ca-a021-bb1c66b81e18_ENSG00000169398.15"; transcript_id "769a9876-021b-45ca-a021-bb1c66b81e18_ENSG00000169398.15"; exon_number "7"; exon_id "769a9876-021b-45ca-a021-bb1c66b81e18_ENSG00000169398.15.7";
chr8	/dev/stdin	CDS	141799573	141799625	.	-	2	gene_id "769a9876-021b-45ca-a021-bb1c66b81e18_ENSG00000169398.15"; transcript_id "769a9876-021b-45ca-a021-bb1c66b81e18_ENSG00000169398.15"; exon_number "7"; exon_id "769a9876-021b-45ca-a021-bb1c66b81e18_ENSG00000169398.15.7";
chr8	/dev/stdin	exon	141803453	141803483	.	-	.	gene_id "769a9876-021b-45ca-a021-bb1c66b81e18_ENSG00000169398.15"; transcript_id "769a9876-021b-45ca-a021-bb1c66b81e18_ENSG00000169398.15"; exon_number "8"; exon_id "769a9876-021b-45ca-a021-bb1c66b81e18_ENSG00000169398.15.8";
chr8	/dev/stdin	CDS	141803453	141803483	.	-	0	gene_id "769a9876-021b-45ca-a021-bb1c66b81e18_ENSG00000169398.15"; transcript_id "769a9876-021b-45ca-a021-bb1c66b81e18_ENSG00000169398.15"; exon_number "8"; exon_id "769a9876-021b-45ca-a021-bb1c66b81e18_ENSG00000169398.15.8";
chr8	/dev/stdin	exon	141810558	141810675	.	-	.	gene_id "769a9876-021b-45ca-a021-bb1c66b81e18_ENSG00000169398.15"; transcript_id "769a9876-021b-45ca-a021-bb1c66b81e18_ENSG00000169398.15"; exon_number "9"; exon_id "769a9876-021b-45ca-a021-bb1c66b81e18_ENSG00000169398.15.9";
chr8	/dev/stdin	CDS	141810558	141810675	.	-	1	gene_id "769a9876-021b-45ca-a021-bb1c66b81e18_ENSG00000169398.15"; transcript_id "769a9876-021b-45ca-a021-bb1c66b81e18_ENSG00000169398.15"; exon_number "9"; exon_id "769a9876-021b-45ca-a021-bb1c66b81e18_ENSG00000169398.15.9";
chr8	/dev/stdin	exon	141813642	141813749	.	-	.	gene_id "769a9876-021b-45ca-a021-bb1c66b81e18_ENSG00000169398.15"; transcript_id "769a9876-021b-45ca-a021-bb1c66b81e18_ENSG00000169398.15"; exon_number "10"; exon_id "769a9876-021b-45ca-a021-bb1c66b81e18_ENSG00000169398.15.10";
chr8	/dev/stdin	CDS	141813642	141813749	.	-	1	gene_id "769a9876-021b-45ca-a021-bb1c66b81e18_ENSG00000169398.15"; transcript_id "769a9876-021b-45ca-a021-bb1c66b81e18_ENSG00000169398.15"; exon_number "10"; exon_id "769a9876-021b-45ca-a021-bb1c66b81e18_ENSG00000169398.15.10";
chr8	/dev/stdin	exon	141828376	141828453	.	-	.	gene_id "769a9876-021b-45ca-a021-bb1c66b81e18_ENSG00000169398.15"; transcript_id "769a9876-021b-45ca-a021-bb1c66b81e18_ENSG00000169398.15"; exon_number "11"; exon_id "769a9876-021b-45ca-a021-bb1c66b81e18_ENSG00000169398.15.11";
chr8	/dev/stdin	CDS	141828376	141828453	.	-	1	gene_id "769a9876-021b-45ca-a021-bb1c66b81e18_ENSG00000169398.15"; transcript_id "769a9876-021b-45ca-a021-bb1c66b81e18_ENSG00000169398.15"; exon_number "11"; exon_id "769a9876-021b-45ca-a021-bb1c66b81e18_ENSG00000169398.15.11";
chr8	/dev/stdin	exon	141828979	141829119	.	-	.	gene_id "769a9876-021b-45ca-a021-bb1c66b81e18_ENSG00000169398.15"; transcript_id "769a9876-021b-45ca-a021-bb1c66b81e18_ENSG00000169398.15"; exon_number "12"; exon_id "769a9876-021b-45ca-a021-bb1c66b81e18_ENSG00000169398.15.12";
chr8	/dev/stdin	CDS	141828979	141829119	.	-	1	gene_id "769a9876-021b-45ca-a021-bb1c66b81e18_ENSG00000169398.15"; transcript_id "769a9876-021b-45ca-a021-bb1c66b81e18_ENSG00000169398.15"; exon_number "12"; exon_id "769a9876-021b-45ca-a021-bb1c66b81e18_ENSG00000169398.15.12";
chr8	/dev/stdin	exon	141840571	141840625	.	-	.	gene_id "769a9876-021b-45ca-a021-bb1c66b81e18_ENSG00000169398.15"; transcript_id "769a9876-021b-45ca-a021-bb1c66b81e18_ENSG00000169398.15"; exon_number "13"; exon_id "769a9876-021b-45ca-a021-bb1c66b81e18_ENSG00000169398.15.13";
chr8	/dev/stdin	CDS	141840571	141840625	.	-	2	gene_id "769a9876-021b-45ca-a021-bb1c66b81e18_ENSG00000169398.15"; transcript_id "769a9876-021b-45ca-a021-bb1c66b81e18_ENSG00000169398.15"; exon_number "13"; exon_id "769a9876-021b-45ca-a021-bb1c66b81e18_ENSG00000169398.15.13";
chr8	/dev/stdin	exon	141856359	141856421	.	-	.	gene_id "769a9876-021b-45ca-a021-bb1c66b81e18_ENSG00000169398.15"; transcript_id "769a9876-021b-45ca-a021-bb1c66b81e18_ENSG00000169398.15"; exon_number "14"; exon_id "769a9876-021b-45ca-a021-bb1c66b81e18_ENSG00000169398.15.14";
chr8	/dev/stdin	CDS	141856359	141856421	.	-	2	gene_id "769a9876-021b-45ca-a021-bb1c66b81e18_ENSG00000169398.15"; transcript_id "769a9876-021b-45ca-a021-bb1c66b81e18_ENSG00000169398.15"; exon_number "14"; exon_id "769a9876-021b-45ca-a021-bb1c66b81e18_ENSG00000169398.15.14";
chr8	/dev/stdin	exon	141856698	141856777	.	-	.	gene_id "769a9876-021b-45ca-a021-bb1c66b81e18_ENSG00000169398.15"; transcript_id "769a9876-021b-45ca-a021-bb1c66b81e18_ENSG00000169398.15"; exon_number "15"; exon_id "769a9876-021b-45ca-a021-bb1c66b81e18_ENSG00000169398.15.15";
chr8	/dev/stdin	CDS	141856698	141856777	.	-	1	gene_id "769a9876-021b-45ca-a021-bb1c66b81e18_ENSG00000169398.15"; transcript_id "769a9876-021b-45ca-a021-bb1c66b81e18_ENSG00000169398.15"; exon_number "15"; exon_id "769a9876-021b-45ca-a021-bb1c66b81e18_ENSG00000169398.15.15";
chr8	/dev/stdin	exon	141874411	141874498	.	-	.	gene_id "769a9876-021b-45ca-a021-bb1c66b81e18_ENSG00000169398.15"; transcript_id "769a9876-021b-45ca-a021-bb1c66b81e18_ENSG00000169398.15"; exon_number "16"; exon_id "769a9876-021b-45ca-a021-bb1c66b81e18_ENSG00000169398.15.16";
chr8	/dev/stdin	CDS	141874411	141874498	.	-	2	gene_id "769a9876-021b-45ca-a021-bb1c66b81e18_ENSG00000169398.15"; transcript_id "769a9876-021b-45ca-a021-bb1c66b81e18_ENSG00000169398.15"; exon_number "16"; exon_id "769a9876-021b-45ca-a021-bb1c66b81e18_ENSG00000169398.15.16";
chr8	/dev/stdin	exon	141889570	141889736	.	-	.	gene_id "769a9876-021b-45ca-a021-bb1c66b81e18_ENSG00000169398.15"; transcript_id "769a9876-021b-45ca-a021-bb1c66b81e18_ENSG00000169398.15"; exon_number "17"; exon_id "769a9876-021b-45ca-a021-bb1c66b81e18_ENSG00000169398.15.17";
chr8	/dev/stdin	CDS	141889570	141889736	.	-	1	gene_id "769a9876-021b-45ca-a021-bb1c66b81e18_ENSG00000169398.15"; transcript_id "769a9876-021b-45ca-a021-bb1c66b81e18_ENSG00000169398.15"; exon_number "17"; exon_id "769a9876-021b-45ca-a021-bb1c66b81e18_ENSG00000169398.15.17";
chr8	/dev/stdin	exon	141900642	141900868	.	-	.	gene_id "769a9876-021b-45ca-a021-bb1c66b81e18_ENSG00000169398.15"; transcript_id "769a9876-021b-45ca-a021-bb1c66b81e18_ENSG00000169398.15"; exon_number "18"; exon_id "769a9876-021b-45ca-a021-bb1c66b81e18_ENSG00000169398.15.18";
chr8	/dev/stdin	CDS	141900642	141900868	.	-	0	gene_id "769a9876-021b-45ca-a021-bb1c66b81e18_ENSG00000169398.15"; transcript_id "769a9876-021b-45ca-a021-bb1c66b81e18_ENSG00000169398.15"; exon_number "18"; exon_id "769a9876-021b-45ca-a021-bb1c66b81e18_ENSG00000169398.15.18";
chr8	/dev/stdin	exon	141935760	141935848	.	-	.	gene_id "769a9876-021b-45ca-a021-bb1c66b81e18_ENSG00000169398.15"; transcript_id "769a9876-021b-45ca-a021-bb1c66b81e18_ENSG00000169398.15"; exon_number "19"; exon_id "769a9876-021b-45ca-a021-bb1c66b81e18_ENSG00000169398.15.19";
chr8	/dev/stdin	CDS	141935760	141935848	.	-	2	gene_id "769a9876-021b-45ca-a021-bb1c66b81e18_ENSG00000169398.15"; transcript_id "769a9876-021b-45ca-a021-bb1c66b81e18_ENSG00000169398.15"; exon_number "19"; exon_id "769a9876-021b-45ca-a021-bb1c66b81e18_ENSG00000169398.15.19";
chr8	/dev/stdin	exon	141958765	141958822	.	-	.	gene_id "769a9876-021b-45ca-a021-bb1c66b81e18_ENSG00000169398.15"; transcript_id "769a9876-021b-45ca-a021-bb1c66b81e18_ENSG00000169398.15"; exon_number "20"; exon_id "769a9876-021b-45ca-a021-bb1c66b81e18_ENSG00000169398.15.20";
chr8	/dev/stdin	CDS	141958765	141958822	.	-	0	gene_id "769a9876-021b-45ca-a021-bb1c66b81e18_ENSG00000169398.15"; transcript_id "769a9876-021b-45ca-a021-bb1c66b81e18_ENSG00000169398.15"; exon_number "20"; exon_id "769a9876-021b-45ca-a021-bb1c66b81e18_ENSG00000169398.15.20";
chr8	/dev/stdin	exon	142011224	142011316	.	-	.	gene_id "769a9876-021b-45ca-a021-bb1c66b81e18_ENSG00000169398.15"; transcript_id "769a9876-021b-45ca-a021-bb1c66b81e18_ENSG00000169398.15"; exon_number "21"; exon_id "769a9876-021b-45ca-a021-bb1c66b81e18_ENSG00000169398.15.21";
chr8	/dev/stdin	CDS	142011224	142011316	.	-	0	gene_id "769a9876-021b-45ca-a021-bb1c66b81e18_ENSG00000169398.15"; transcript_id "769a9876-021b-45ca-a021-bb1c66b81e18_ENSG00000169398.15"; exon_number "21"; exon_id "769a9876-021b-45ca-a021-bb1c66b81e18_ENSG00000169398.15.21";
chr8	/dev/stdin	start_codon	142011314	142011316	.	-	0	gene_id "769a9876-021b-45ca-a021-bb1c66b81e18_ENSG00000169398.15"; transcript_id "769a9876-021b-45ca-a021-bb1c66b81e18_ENSG00000169398.15"; exon_number "21"; exon_id "769a9876-021b-45ca-a021-bb1c66b81e18_ENSG00000169398.15.21";
chr8	/dev/stdin	transcript	141889262	142011316	.	-	.	gene_id "e664e929-6b44-497e-a2ac-0cb754818d87_ENSG00000169398.15"; transcript_id "e664e929-6b44-497e-a2ac-0cb754818d87_ENSG00000169398.15";
chr8	/dev/stdin	exon	141889262	141889736	.	-	.	gene_id "e664e929-6b44-497e-a2ac-0cb754818d87_ENSG00000169398.15"; transcript_id "e664e929-6b44-497e-a2ac-0cb754818d87_ENSG00000169398.15"; exon_number "1"; exon_id "e664e929-6b44-497e-a2ac-0cb754818d87_ENSG00000169398.15.1";
chr8	/dev/stdin	CDS	141889262	141889736	.	-	2	gene_id "e664e929-6b44-497e-a2ac-0cb754818d87_ENSG00000169398.15"; transcript_id "e664e929-6b44-497e-a2ac-0cb754818d87_ENSG00000169398.15"; exon_number "1"; exon_id "e664e929-6b44-497e-a2ac-0cb754818d87_ENSG00000169398.15.1";
chr8	/dev/stdin	exon	141900642	141900868	.	-	.	gene_id "e664e929-6b44-497e-a2ac-0cb754818d87_ENSG00000169398.15"; transcript_id "e664e929-6b44-497e-a2ac-0cb754818d87_ENSG00000169398.15"; exon_number "2"; exon_id "e664e929-6b44-497e-a2ac-0cb754818d87_ENSG00000169398.15.2";
chr8	/dev/stdin	CDS	141900642	141900868	.	-	1	gene_id "e664e929-6b44-497e-a2ac-0cb754818d87_ENSG00000169398.15"; transcript_id "e664e929-6b44-497e-a2ac-0cb754818d87_ENSG00000169398.15"; exon_number "2"; exon_id "e664e929-6b44-497e-a2ac-0cb754818d87_ENSG00000169398.15.2";
chr8	/dev/stdin	exon	141935760	141935848	.	-	.	gene_id "e664e929-6b44-497e-a2ac-0cb754818d87_ENSG00000169398.15"; transcript_id "e664e929-6b44-497e-a2ac-0cb754818d87_ENSG00000169398.15"; exon_number "3"; exon_id "e664e929-6b44-497e-a2ac-0cb754818d87_ENSG00000169398.15.3";
chr8	/dev/stdin	CDS	141935760	141935848	.	-	0	gene_id "e664e929-6b44-497e-a2ac-0cb754818d87_ENSG00000169398.15"; transcript_id "e664e929-6b44-497e-a2ac-0cb754818d87_ENSG00000169398.15"; exon_number "3"; exon_id "e664e929-6b44-497e-a2ac-0cb754818d87_ENSG00000169398.15.3";
chr8	/dev/stdin	exon	142011224	142011316	.	-	.	gene_id "e664e929-6b44-497e-a2ac-0cb754818d87_ENSG00000169398.15"; transcript_id "e664e929-6b44-497e-a2ac-0cb754818d87_ENSG00000169398.15"; exon_number "4"; exon_id "e664e929-6b44-497e-a2ac-0cb754818d87_ENSG00000169398.15.4";
chr8	/dev/stdin	CDS	142011224	142011316	.	-	0	gene_id "e664e929-6b44-497e-a2ac-0cb754818d87_ENSG00000169398.15"; transcript_id "e664e929-6b44-497e-a2ac-0cb754818d87_ENSG00000169398.15"; exon_number "4"; exon_id "e664e929-6b44-497e-a2ac-0cb754818d87_ENSG00000169398.15.4";
chr8	/dev/stdin	start_codon	142011314	142011316	.	-	0	gene_id "e664e929-6b44-497e-a2ac-0cb754818d87_ENSG00000169398.15"; transcript_id "e664e929-6b44-497e-a2ac-0cb754818d87_ENSG00000169398.15"; exon_number "4"; exon_id "e664e929-6b44-497e-a2ac-0cb754818d87_ENSG00000169398.15.4";
chr8	/dev/stdin	transcript	142134685	142138333	.	-	.	gene_id "fead058b-cc38-41cc-8e6f-4e0f25c4146d_ENSG00000253210.1"; transcript_id "fead058b-cc38-41cc-8e6f-4e0f25c4146d_ENSG00000253210.1";
chr8	/dev/stdin	exon	142134685	142135957	.	-	.	gene_id "fead058b-cc38-41cc-8e6f-4e0f25c4146d_ENSG00000253210.1"; transcript_id "fead058b-cc38-41cc-8e6f-4e0f25c4146d_ENSG00000253210.1"; exon_number "1"; exon_id "fead058b-cc38-41cc-8e6f-4e0f25c4146d_ENSG00000253210.1.1";
chr8	/dev/stdin	CDS	142134688	142135957	.	-	1	gene_id "fead058b-cc38-41cc-8e6f-4e0f25c4146d_ENSG00000253210.1"; transcript_id "fead058b-cc38-41cc-8e6f-4e0f25c4146d_ENSG00000253210.1"; exon_number "1"; exon_id "fead058b-cc38-41cc-8e6f-4e0f25c4146d_ENSG00000253210.1.1";
chr8	/dev/stdin	exon	142136305	142136570	.	-	.	gene_id "fead058b-cc38-41cc-8e6f-4e0f25c4146d_ENSG00000253210.1"; transcript_id "fead058b-cc38-41cc-8e6f-4e0f25c4146d_ENSG00000253210.1"; exon_number "2"; exon_id "fead058b-cc38-41cc-8e6f-4e0f25c4146d_ENSG00000253210.1.2";
chr8	/dev/stdin	CDS	142136305	142136570	.	-	0	gene_id "fead058b-cc38-41cc-8e6f-4e0f25c4146d_ENSG00000253210.1"; transcript_id "fead058b-cc38-41cc-8e6f-4e0f25c4146d_ENSG00000253210.1"; exon_number "2"; exon_id "fead058b-cc38-41cc-8e6f-4e0f25c4146d_ENSG00000253210.1.2";
chr8	/dev/stdin	exon	142138166	142138333	.	-	.	gene_id "fead058b-cc38-41cc-8e6f-4e0f25c4146d_ENSG00000253210.1"; transcript_id "fead058b-cc38-41cc-8e6f-4e0f25c4146d_ENSG00000253210.1"; exon_number "3"; exon_id "fead058b-cc38-41cc-8e6f-4e0f25c4146d_ENSG00000253210.1.3";
chr8	/dev/stdin	CDS	142138166	142138333	.	-	0	gene_id "fead058b-cc38-41cc-8e6f-4e0f25c4146d_ENSG00000253210.1"; transcript_id "fead058b-cc38-41cc-8e6f-4e0f25c4146d_ENSG00000253210.1"; exon_number "3"; exon_id "fead058b-cc38-41cc-8e6f-4e0f25c4146d_ENSG00000253210.1.3";
chr8	/dev/stdin	start_codon	142138331	142138333	.	-	0	gene_id "fead058b-cc38-41cc-8e6f-4e0f25c4146d_ENSG00000253210.1"; transcript_id "fead058b-cc38-41cc-8e6f-4e0f25c4146d_ENSG00000253210.1"; exon_number "3"; exon_id "fead058b-cc38-41cc-8e6f-4e0f25c4146d_ENSG00000253210.1.3";
chr8	/dev/stdin	stop_codon	142134685	142134687	.	-	0	gene_id "fead058b-cc38-41cc-8e6f-4e0f25c4146d_ENSG00000253210.1"; transcript_id "fead058b-cc38-41cc-8e6f-4e0f25c4146d_ENSG00000253210.1"; exon_number "1"; exon_id "fead058b-cc38-41cc-8e6f-4e0f25c4146d_ENSG00000253210.1.1";
chr8	/dev/stdin	transcript	142138712	142152610	.	+	.	gene_id "5563d09c-14cf-4142-9e83-b348613b5776_ENSG00000105339.6"; transcript_id "5563d09c-14cf-4142-9e83-b348613b5776_ENSG00000105339.6";
chr8	/dev/stdin	exon	142138712	142138908	.	+	.	gene_id "5563d09c-14cf-4142-9e83-b348613b5776_ENSG00000105339.6"; transcript_id "5563d09c-14cf-4142-9e83-b348613b5776_ENSG00000105339.6"; exon_number "1"; exon_id "5563d09c-14cf-4142-9e83-b348613b5776_ENSG00000105339.6.1";
chr8	/dev/stdin	CDS	142138712	142138908	.	+	0	gene_id "5563d09c-14cf-4142-9e83-b348613b5776_ENSG00000105339.6"; transcript_id "5563d09c-14cf-4142-9e83-b348613b5776_ENSG00000105339.6"; exon_number "1"; exon_id "5563d09c-14cf-4142-9e83-b348613b5776_ENSG00000105339.6.1";
chr8	/dev/stdin	exon	142146608	142146890	.	+	.	gene_id "5563d09c-14cf-4142-9e83-b348613b5776_ENSG00000105339.6"; transcript_id "5563d09c-14cf-4142-9e83-b348613b5776_ENSG00000105339.6"; exon_number "2"; exon_id "5563d09c-14cf-4142-9e83-b348613b5776_ENSG00000105339.6.2";
chr8	/dev/stdin	CDS	142146608	142146890	.	+	1	gene_id "5563d09c-14cf-4142-9e83-b348613b5776_ENSG00000105339.6"; transcript_id "5563d09c-14cf-4142-9e83-b348613b5776_ENSG00000105339.6"; exon_number "2"; exon_id "5563d09c-14cf-4142-9e83-b348613b5776_ENSG00000105339.6.2";
chr8	/dev/stdin	exon	142148121	142148236	.	+	.	gene_id "5563d09c-14cf-4142-9e83-b348613b5776_ENSG00000105339.6"; transcript_id "5563d09c-14cf-4142-9e83-b348613b5776_ENSG00000105339.6"; exon_number "3"; exon_id "5563d09c-14cf-4142-9e83-b348613b5776_ENSG00000105339.6.3";
chr8	/dev/stdin	CDS	142148121	142148236	.	+	0	gene_id "5563d09c-14cf-4142-9e83-b348613b5776_ENSG00000105339.6"; transcript_id "5563d09c-14cf-4142-9e83-b348613b5776_ENSG00000105339.6"; exon_number "3"; exon_id "5563d09c-14cf-4142-9e83-b348613b5776_ENSG00000105339.6.3";
chr8	/dev/stdin	exon	142151302	142151423	.	+	.	gene_id "5563d09c-14cf-4142-9e83-b348613b5776_ENSG00000105339.6"; transcript_id "5563d09c-14cf-4142-9e83-b348613b5776_ENSG00000105339.6"; exon_number "4"; exon_id "5563d09c-14cf-4142-9e83-b348613b5776_ENSG00000105339.6.4";
chr8	/dev/stdin	CDS	142151302	142151423	.	+	1	gene_id "5563d09c-14cf-4142-9e83-b348613b5776_ENSG00000105339.6"; transcript_id "5563d09c-14cf-4142-9e83-b348613b5776_ENSG00000105339.6"; exon_number "4"; exon_id "5563d09c-14cf-4142-9e83-b348613b5776_ENSG00000105339.6.4";
chr8	/dev/stdin	exon	142152399	142152610	.	+	.	gene_id "5563d09c-14cf-4142-9e83-b348613b5776_ENSG00000105339.6"; transcript_id "5563d09c-14cf-4142-9e83-b348613b5776_ENSG00000105339.6"; exon_number "5"; exon_id "5563d09c-14cf-4142-9e83-b348613b5776_ENSG00000105339.6.5";
chr8	/dev/stdin	CDS	142152399	142152607	.	+	2	gene_id "5563d09c-14cf-4142-9e83-b348613b5776_ENSG00000105339.6"; transcript_id "5563d09c-14cf-4142-9e83-b348613b5776_ENSG00000105339.6"; exon_number "5"; exon_id "5563d09c-14cf-4142-9e83-b348613b5776_ENSG00000105339.6.5";
chr8	/dev/stdin	start_codon	142138712	142138714	.	+	0	gene_id "5563d09c-14cf-4142-9e83-b348613b5776_ENSG00000105339.6"; transcript_id "5563d09c-14cf-4142-9e83-b348613b5776_ENSG00000105339.6"; exon_number "1"; exon_id "5563d09c-14cf-4142-9e83-b348613b5776_ENSG00000105339.6.1";
chr8	/dev/stdin	stop_codon	142152608	142152610	.	+	0	gene_id "5563d09c-14cf-4142-9e83-b348613b5776_ENSG00000105339.6"; transcript_id "5563d09c-14cf-4142-9e83-b348613b5776_ENSG00000105339.6"; exon_number "5"; exon_id "5563d09c-14cf-4142-9e83-b348613b5776_ENSG00000105339.6.5";
chr8	/dev/stdin	transcript	142146606	142153107	.	+	.	gene_id "84fa8e16-a16c-4607-9e76-de83cc9fd064_ENSG00000105339.6"; transcript_id "84fa8e16-a16c-4607-9e76-de83cc9fd064_ENSG00000105339.6";
chr8	/dev/stdin	exon	142146606	142146890	.	+	.	gene_id "84fa8e16-a16c-4607-9e76-de83cc9fd064_ENSG00000105339.6"; transcript_id "84fa8e16-a16c-4607-9e76-de83cc9fd064_ENSG00000105339.6"; exon_number "1"; exon_id "84fa8e16-a16c-4607-9e76-de83cc9fd064_ENSG00000105339.6.1";
chr8	/dev/stdin	CDS	142146606	142146890	.	+	0	gene_id "84fa8e16-a16c-4607-9e76-de83cc9fd064_ENSG00000105339.6"; transcript_id "84fa8e16-a16c-4607-9e76-de83cc9fd064_ENSG00000105339.6"; exon_number "1"; exon_id "84fa8e16-a16c-4607-9e76-de83cc9fd064_ENSG00000105339.6.1";
chr8	/dev/stdin	exon	142148121	142148236	.	+	.	gene_id "84fa8e16-a16c-4607-9e76-de83cc9fd064_ENSG00000105339.6"; transcript_id "84fa8e16-a16c-4607-9e76-de83cc9fd064_ENSG00000105339.6"; exon_number "2"; exon_id "84fa8e16-a16c-4607-9e76-de83cc9fd064_ENSG00000105339.6.2";
chr8	/dev/stdin	CDS	142148121	142148236	.	+	0	gene_id "84fa8e16-a16c-4607-9e76-de83cc9fd064_ENSG00000105339.6"; transcript_id "84fa8e16-a16c-4607-9e76-de83cc9fd064_ENSG00000105339.6"; exon_number "2"; exon_id "84fa8e16-a16c-4607-9e76-de83cc9fd064_ENSG00000105339.6.2";
chr8	/dev/stdin	exon	142151302	142151423	.	+	.	gene_id "84fa8e16-a16c-4607-9e76-de83cc9fd064_ENSG00000105339.6"; transcript_id "84fa8e16-a16c-4607-9e76-de83cc9fd064_ENSG00000105339.6"; exon_number "3"; exon_id "84fa8e16-a16c-4607-9e76-de83cc9fd064_ENSG00000105339.6.3";
chr8	/dev/stdin	CDS	142151302	142151423	.	+	1	gene_id "84fa8e16-a16c-4607-9e76-de83cc9fd064_ENSG00000105339.6"; transcript_id "84fa8e16-a16c-4607-9e76-de83cc9fd064_ENSG00000105339.6"; exon_number "3"; exon_id "84fa8e16-a16c-4607-9e76-de83cc9fd064_ENSG00000105339.6.3";
chr8	/dev/stdin	exon	142152399	142153107	.	+	.	gene_id "84fa8e16-a16c-4607-9e76-de83cc9fd064_ENSG00000105339.6"; transcript_id "84fa8e16-a16c-4607-9e76-de83cc9fd064_ENSG00000105339.6"; exon_number "4"; exon_id "84fa8e16-a16c-4607-9e76-de83cc9fd064_ENSG00000105339.6.4";
chr8	/dev/stdin	CDS	142152399	142153107	.	+	2	gene_id "84fa8e16-a16c-4607-9e76-de83cc9fd064_ENSG00000105339.6"; transcript_id "84fa8e16-a16c-4607-9e76-de83cc9fd064_ENSG00000105339.6"; exon_number "4"; exon_id "84fa8e16-a16c-4607-9e76-de83cc9fd064_ENSG00000105339.6.4";
chr8	/dev/stdin	start_codon	142146606	142146608	.	+	0	gene_id "84fa8e16-a16c-4607-9e76-de83cc9fd064_ENSG00000105339.6"; transcript_id "84fa8e16-a16c-4607-9e76-de83cc9fd064_ENSG00000105339.6"; exon_number "1"; exon_id "84fa8e16-a16c-4607-9e76-de83cc9fd064_ENSG00000105339.6.1";
chr8	/dev/stdin	transcript	142195323	142205895	.	+	.	gene_id "baa2f484-9ea8-44ca-ad51-e9b3cbd2bec1_ENSG00000105339.6"; transcript_id "baa2f484-9ea8-44ca-ad51-e9b3cbd2bec1_ENSG00000105339.6";
chr8	/dev/stdin	exon	142195323	142195377	.	+	.	gene_id "baa2f484-9ea8-44ca-ad51-e9b3cbd2bec1_ENSG00000105339.6"; transcript_id "baa2f484-9ea8-44ca-ad51-e9b3cbd2bec1_ENSG00000105339.6"; exon_number "1"; exon_id "baa2f484-9ea8-44ca-ad51-e9b3cbd2bec1_ENSG00000105339.6.1";
chr8	/dev/stdin	CDS	142195323	142195377	.	+	0	gene_id "baa2f484-9ea8-44ca-ad51-e9b3cbd2bec1_ENSG00000105339.6"; transcript_id "baa2f484-9ea8-44ca-ad51-e9b3cbd2bec1_ENSG00000105339.6"; exon_number "1"; exon_id "baa2f484-9ea8-44ca-ad51-e9b3cbd2bec1_ENSG00000105339.6.1";
chr8	/dev/stdin	exon	142199085	142199245	.	+	.	gene_id "baa2f484-9ea8-44ca-ad51-e9b3cbd2bec1_ENSG00000105339.6"; transcript_id "baa2f484-9ea8-44ca-ad51-e9b3cbd2bec1_ENSG00000105339.6"; exon_number "2"; exon_id "baa2f484-9ea8-44ca-ad51-e9b3cbd2bec1_ENSG00000105339.6.2";
chr8	/dev/stdin	CDS	142199085	142199245	.	+	2	gene_id "baa2f484-9ea8-44ca-ad51-e9b3cbd2bec1_ENSG00000105339.6"; transcript_id "baa2f484-9ea8-44ca-ad51-e9b3cbd2bec1_ENSG00000105339.6"; exon_number "2"; exon_id "baa2f484-9ea8-44ca-ad51-e9b3cbd2bec1_ENSG00000105339.6.2";
chr8	/dev/stdin	exon	142200383	142200516	.	+	.	gene_id "baa2f484-9ea8-44ca-ad51-e9b3cbd2bec1_ENSG00000105339.6"; transcript_id "baa2f484-9ea8-44ca-ad51-e9b3cbd2bec1_ENSG00000105339.6"; exon_number "3"; exon_id "baa2f484-9ea8-44ca-ad51-e9b3cbd2bec1_ENSG00000105339.6.3";
chr8	/dev/stdin	CDS	142200383	142200516	.	+	0	gene_id "baa2f484-9ea8-44ca-ad51-e9b3cbd2bec1_ENSG00000105339.6"; transcript_id "baa2f484-9ea8-44ca-ad51-e9b3cbd2bec1_ENSG00000105339.6"; exon_number "3"; exon_id "baa2f484-9ea8-44ca-ad51-e9b3cbd2bec1_ENSG00000105339.6.3";
chr8	/dev/stdin	exon	142202430	142202548	.	+	.	gene_id "baa2f484-9ea8-44ca-ad51-e9b3cbd2bec1_ENSG00000105339.6"; transcript_id "baa2f484-9ea8-44ca-ad51-e9b3cbd2bec1_ENSG00000105339.6"; exon_number "4"; exon_id "baa2f484-9ea8-44ca-ad51-e9b3cbd2bec1_ENSG00000105339.6.4";
chr8	/dev/stdin	CDS	142202430	142202548	.	+	1	gene_id "baa2f484-9ea8-44ca-ad51-e9b3cbd2bec1_ENSG00000105339.6"; transcript_id "baa2f484-9ea8-44ca-ad51-e9b3cbd2bec1_ENSG00000105339.6"; exon_number "4"; exon_id "baa2f484-9ea8-44ca-ad51-e9b3cbd2bec1_ENSG00000105339.6.4";
chr8	/dev/stdin	exon	142202625	142202762	.	+	.	gene_id "baa2f484-9ea8-44ca-ad51-e9b3cbd2bec1_ENSG00000105339.6"; transcript_id "baa2f484-9ea8-44ca-ad51-e9b3cbd2bec1_ENSG00000105339.6"; exon_number "5"; exon_id "baa2f484-9ea8-44ca-ad51-e9b3cbd2bec1_ENSG00000105339.6.5";
chr8	/dev/stdin	CDS	142202625	142202762	.	+	2	gene_id "baa2f484-9ea8-44ca-ad51-e9b3cbd2bec1_ENSG00000105339.6"; transcript_id "baa2f484-9ea8-44ca-ad51-e9b3cbd2bec1_ENSG00000105339.6"; exon_number "5"; exon_id "baa2f484-9ea8-44ca-ad51-e9b3cbd2bec1_ENSG00000105339.6.5";
chr8	/dev/stdin	exon	142204132	142205895	.	+	.	gene_id "baa2f484-9ea8-44ca-ad51-e9b3cbd2bec1_ENSG00000105339.6"; transcript_id "baa2f484-9ea8-44ca-ad51-e9b3cbd2bec1_ENSG00000105339.6"; exon_number "6"; exon_id "baa2f484-9ea8-44ca-ad51-e9b3cbd2bec1_ENSG00000105339.6.6";
chr8	/dev/stdin	CDS	142204132	142205895	.	+	2	gene_id "baa2f484-9ea8-44ca-ad51-e9b3cbd2bec1_ENSG00000105339.6"; transcript_id "baa2f484-9ea8-44ca-ad51-e9b3cbd2bec1_ENSG00000105339.6"; exon_number "6"; exon_id "baa2f484-9ea8-44ca-ad51-e9b3cbd2bec1_ENSG00000105339.6.6";
chr8	/dev/stdin	start_codon	142195323	142195325	.	+	0	gene_id "baa2f484-9ea8-44ca-ad51-e9b3cbd2bec1_ENSG00000105339.6"; transcript_id "baa2f484-9ea8-44ca-ad51-e9b3cbd2bec1_ENSG00000105339.6"; exon_number "1"; exon_id "baa2f484-9ea8-44ca-ad51-e9b3cbd2bec1_ENSG00000105339.6.1";
chr8	/dev/stdin	transcript	143751727	143764142	.	+	.	gene_id "ENST00000510969.1_ENSG00000167653.4"; transcript_id "ENST00000510969.1_ENSG00000167653.4";
chr8	/dev/stdin	exon	143751727	143751986	.	+	.	gene_id "ENST00000510969.1_ENSG00000167653.4"; transcript_id "ENST00000510969.1_ENSG00000167653.4"; exon_number "1"; exon_id "ENST00000510969.1_ENSG00000167653.4.1";
chr8	/dev/stdin	CDS	143751727	143751986	.	+	0	gene_id "ENST00000510969.1_ENSG00000167653.4"; transcript_id "ENST00000510969.1_ENSG00000167653.4"; exon_number "1"; exon_id "ENST00000510969.1_ENSG00000167653.4.1";
chr8	/dev/stdin	exon	143762745	143762852	.	+	.	gene_id "ENST00000510969.1_ENSG00000167653.4"; transcript_id "ENST00000510969.1_ENSG00000167653.4"; exon_number "2"; exon_id "ENST00000510969.1_ENSG00000167653.4.2";
chr8	/dev/stdin	CDS	143762745	143762852	.	+	1	gene_id "ENST00000510969.1_ENSG00000167653.4"; transcript_id "ENST00000510969.1_ENSG00000167653.4"; exon_number "2"; exon_id "ENST00000510969.1_ENSG00000167653.4.2";
chr8	/dev/stdin	exon	143763339	143764142	.	+	.	gene_id "ENST00000510969.1_ENSG00000167653.4"; transcript_id "ENST00000510969.1_ENSG00000167653.4"; exon_number "3"; exon_id "ENST00000510969.1_ENSG00000167653.4.3";
chr8	/dev/stdin	CDS	143763339	143764142	.	+	1	gene_id "ENST00000510969.1_ENSG00000167653.4"; transcript_id "ENST00000510969.1_ENSG00000167653.4"; exon_number "3"; exon_id "ENST00000510969.1_ENSG00000167653.4.3";
chr8	/dev/stdin	start_codon	143751727	143751729	.	+	0	gene_id "ENST00000510969.1_ENSG00000167653.4"; transcript_id "ENST00000510969.1_ENSG00000167653.4"; exon_number "1"; exon_id "ENST00000510969.1_ENSG00000167653.4.1";
chr8	/dev/stdin	transcript	143781415	143784872	.	+	.	gene_id "da59ee8f-4856-465b-bc9f-a06143213559_ENSG00000160886.9"; transcript_id "da59ee8f-4856-465b-bc9f-a06143213559_ENSG00000160886.9";
chr8	/dev/stdin	exon	143781415	143781540	.	+	.	gene_id "da59ee8f-4856-465b-bc9f-a06143213559_ENSG00000160886.9"; transcript_id "da59ee8f-4856-465b-bc9f-a06143213559_ENSG00000160886.9"; exon_number "1"; exon_id "da59ee8f-4856-465b-bc9f-a06143213559_ENSG00000160886.9.1";
chr8	/dev/stdin	CDS	143781415	143781540	.	+	0	gene_id "da59ee8f-4856-465b-bc9f-a06143213559_ENSG00000160886.9"; transcript_id "da59ee8f-4856-465b-bc9f-a06143213559_ENSG00000160886.9"; exon_number "1"; exon_id "da59ee8f-4856-465b-bc9f-a06143213559_ENSG00000160886.9.1";
chr8	/dev/stdin	exon	143783018	143783131	.	+	.	gene_id "da59ee8f-4856-465b-bc9f-a06143213559_ENSG00000160886.9"; transcript_id "da59ee8f-4856-465b-bc9f-a06143213559_ENSG00000160886.9"; exon_number "2"; exon_id "da59ee8f-4856-465b-bc9f-a06143213559_ENSG00000160886.9.2";
chr8	/dev/stdin	CDS	143783018	143783131	.	+	0	gene_id "da59ee8f-4856-465b-bc9f-a06143213559_ENSG00000160886.9"; transcript_id "da59ee8f-4856-465b-bc9f-a06143213559_ENSG00000160886.9"; exon_number "2"; exon_id "da59ee8f-4856-465b-bc9f-a06143213559_ENSG00000160886.9.2";
chr8	/dev/stdin	exon	143784509	143784872	.	+	.	gene_id "da59ee8f-4856-465b-bc9f-a06143213559_ENSG00000160886.9"; transcript_id "da59ee8f-4856-465b-bc9f-a06143213559_ENSG00000160886.9"; exon_number "3"; exon_id "da59ee8f-4856-465b-bc9f-a06143213559_ENSG00000160886.9.3";
chr8	/dev/stdin	CDS	143784509	143784872	.	+	0	gene_id "da59ee8f-4856-465b-bc9f-a06143213559_ENSG00000160886.9"; transcript_id "da59ee8f-4856-465b-bc9f-a06143213559_ENSG00000160886.9"; exon_number "3"; exon_id "da59ee8f-4856-465b-bc9f-a06143213559_ENSG00000160886.9.3";
chr8	/dev/stdin	start_codon	143781415	143781417	.	+	0	gene_id "da59ee8f-4856-465b-bc9f-a06143213559_ENSG00000160886.9"; transcript_id "da59ee8f-4856-465b-bc9f-a06143213559_ENSG00000160886.9"; exon_number "1"; exon_id "da59ee8f-4856-465b-bc9f-a06143213559_ENSG00000160886.9.1";
chr8	/dev/stdin	transcript	143781530	143784872	.	+	.	gene_id "ENST00000292430.6-1_ENSG00000160886.9"; transcript_id "ENST00000292430.6-1_ENSG00000160886.9";
chr8	/dev/stdin	exon	143781530	143782048	.	+	.	gene_id "ENST00000292430.6-1_ENSG00000160886.9"; transcript_id "ENST00000292430.6-1_ENSG00000160886.9"; exon_number "1"; exon_id "ENST00000292430.6-1_ENSG00000160886.9.1";
chr8	/dev/stdin	CDS	143781530	143782048	.	+	0	gene_id "ENST00000292430.6-1_ENSG00000160886.9"; transcript_id "ENST00000292430.6-1_ENSG00000160886.9"; exon_number "1"; exon_id "ENST00000292430.6-1_ENSG00000160886.9.1";
chr8	/dev/stdin	exon	143783018	143783131	.	+	.	gene_id "ENST00000292430.6-1_ENSG00000160886.9"; transcript_id "ENST00000292430.6-1_ENSG00000160886.9"; exon_number "2"; exon_id "ENST00000292430.6-1_ENSG00000160886.9.2";
chr8	/dev/stdin	CDS	143783018	143783131	.	+	0	gene_id "ENST00000292430.6-1_ENSG00000160886.9"; transcript_id "ENST00000292430.6-1_ENSG00000160886.9"; exon_number "2"; exon_id "ENST00000292430.6-1_ENSG00000160886.9.2";
chr8	/dev/stdin	exon	143784509	143784872	.	+	.	gene_id "ENST00000292430.6-1_ENSG00000160886.9"; transcript_id "ENST00000292430.6-1_ENSG00000160886.9"; exon_number "3"; exon_id "ENST00000292430.6-1_ENSG00000160886.9.3";
chr8	/dev/stdin	CDS	143784509	143784872	.	+	0	gene_id "ENST00000292430.6-1_ENSG00000160886.9"; transcript_id "ENST00000292430.6-1_ENSG00000160886.9"; exon_number "3"; exon_id "ENST00000292430.6-1_ENSG00000160886.9.3";
chr8	/dev/stdin	start_codon	143781530	143781532	.	+	0	gene_id "ENST00000292430.6-1_ENSG00000160886.9"; transcript_id "ENST00000292430.6-1_ENSG00000160886.9"; exon_number "1"; exon_id "ENST00000292430.6-1_ENSG00000160886.9.1";
chr8	/dev/stdin	transcript	143808622	143818343	.	+	.	gene_id "ENST00000336138.3_ENSG00000130193.7"; transcript_id "ENST00000336138.3_ENSG00000130193.7";
chr8	/dev/stdin	exon	143808622	143809277	.	+	.	gene_id "ENST00000336138.3_ENSG00000130193.7"; transcript_id "ENST00000336138.3_ENSG00000130193.7"; exon_number "1"; exon_id "ENST00000336138.3_ENSG00000130193.7.1";
chr8	/dev/stdin	CDS	143808622	143809277	.	+	0	gene_id "ENST00000336138.3_ENSG00000130193.7"; transcript_id "ENST00000336138.3_ENSG00000130193.7"; exon_number "1"; exon_id "ENST00000336138.3_ENSG00000130193.7.1";
chr8	/dev/stdin	exon	143816744	143818343	.	+	.	gene_id "ENST00000336138.3_ENSG00000130193.7"; transcript_id "ENST00000336138.3_ENSG00000130193.7"; exon_number "2"; exon_id "ENST00000336138.3_ENSG00000130193.7.2";
chr8	/dev/stdin	CDS	143816744	143818340	.	+	1	gene_id "ENST00000336138.3_ENSG00000130193.7"; transcript_id "ENST00000336138.3_ENSG00000130193.7"; exon_number "2"; exon_id "ENST00000336138.3_ENSG00000130193.7.2";
chr8	/dev/stdin	start_codon	143808622	143808624	.	+	0	gene_id "ENST00000336138.3_ENSG00000130193.7"; transcript_id "ENST00000336138.3_ENSG00000130193.7"; exon_number "1"; exon_id "ENST00000336138.3_ENSG00000130193.7.1";
chr8	/dev/stdin	stop_codon	143818341	143818343	.	+	0	gene_id "ENST00000336138.3_ENSG00000130193.7"; transcript_id "ENST00000336138.3_ENSG00000130193.7"; exon_number "2"; exon_id "ENST00000336138.3_ENSG00000130193.7.2";
chr8	/dev/stdin	transcript	143866297	143867105	.	-	.	gene_id "ENST00000518884.1_ENSG00000167656.4"; transcript_id "ENST00000518884.1_ENSG00000167656.4";
chr8	/dev/stdin	exon	143866297	143866872	.	-	.	gene_id "ENST00000518884.1_ENSG00000167656.4"; transcript_id "ENST00000518884.1_ENSG00000167656.4"; exon_number "1"; exon_id "ENST00000518884.1_ENSG00000167656.4.1";
chr8	/dev/stdin	CDS	143866297	143866872	.	-	1	gene_id "ENST00000518884.1_ENSG00000167656.4"; transcript_id "ENST00000518884.1_ENSG00000167656.4"; exon_number "1"; exon_id "ENST00000518884.1_ENSG00000167656.4.1";
chr8	/dev/stdin	exon	143867005	143867105	.	-	.	gene_id "ENST00000518884.1_ENSG00000167656.4"; transcript_id "ENST00000518884.1_ENSG00000167656.4"; exon_number "2"; exon_id "ENST00000518884.1_ENSG00000167656.4.2";
chr8	/dev/stdin	CDS	143867005	143867105	.	-	0	gene_id "ENST00000518884.1_ENSG00000167656.4"; transcript_id "ENST00000518884.1_ENSG00000167656.4"; exon_number "2"; exon_id "ENST00000518884.1_ENSG00000167656.4.2";
chr8	/dev/stdin	start_codon	143867103	143867105	.	-	0	gene_id "ENST00000518884.1_ENSG00000167656.4"; transcript_id "ENST00000518884.1_ENSG00000167656.4"; exon_number "2"; exon_id "ENST00000518884.1_ENSG00000167656.4.2";
chr8	/dev/stdin	transcript	144099855	144103826	.	+	.	gene_id "ENST00000292494.6_ENSG00000160932.6"; transcript_id "ENST00000292494.6_ENSG00000160932.6";
chr8	/dev/stdin	exon	144099855	144100003	.	+	.	gene_id "ENST00000292494.6_ENSG00000160932.6"; transcript_id "ENST00000292494.6_ENSG00000160932.6"; exon_number "1"; exon_id "ENST00000292494.6_ENSG00000160932.6.1";
chr8	/dev/stdin	CDS	144099855	144100003	.	+	0	gene_id "ENST00000292494.6_ENSG00000160932.6"; transcript_id "ENST00000292494.6_ENSG00000160932.6"; exon_number "1"; exon_id "ENST00000292494.6_ENSG00000160932.6.1";
chr8	/dev/stdin	exon	144102300	144102408	.	+	.	gene_id "ENST00000292494.6_ENSG00000160932.6"; transcript_id "ENST00000292494.6_ENSG00000160932.6"; exon_number "2"; exon_id "ENST00000292494.6_ENSG00000160932.6.2";
chr8	/dev/stdin	CDS	144102300	144102408	.	+	1	gene_id "ENST00000292494.6_ENSG00000160932.6"; transcript_id "ENST00000292494.6_ENSG00000160932.6"; exon_number "2"; exon_id "ENST00000292494.6_ENSG00000160932.6.2";
chr8	/dev/stdin	exon	144102731	144102850	.	+	.	gene_id "ENST00000292494.6_ENSG00000160932.6"; transcript_id "ENST00000292494.6_ENSG00000160932.6"; exon_number "3"; exon_id "ENST00000292494.6_ENSG00000160932.6.3";
chr8	/dev/stdin	CDS	144102731	144102850	.	+	0	gene_id "ENST00000292494.6_ENSG00000160932.6"; transcript_id "ENST00000292494.6_ENSG00000160932.6"; exon_number "3"; exon_id "ENST00000292494.6_ENSG00000160932.6.3";
chr8	/dev/stdin	exon	144102983	144103826	.	+	.	gene_id "ENST00000292494.6_ENSG00000160932.6"; transcript_id "ENST00000292494.6_ENSG00000160932.6"; exon_number "4"; exon_id "ENST00000292494.6_ENSG00000160932.6.4";
chr8	/dev/stdin	CDS	144102983	144103826	.	+	0	gene_id "ENST00000292494.6_ENSG00000160932.6"; transcript_id "ENST00000292494.6_ENSG00000160932.6"; exon_number "4"; exon_id "ENST00000292494.6_ENSG00000160932.6.4";
chr8	/dev/stdin	start_codon	144099855	144099857	.	+	0	gene_id "ENST00000292494.6_ENSG00000160932.6"; transcript_id "ENST00000292494.6_ENSG00000160932.6"; exon_number "1"; exon_id "ENST00000292494.6_ENSG00000160932.6.1";
chr8	/dev/stdin	transcript	144099855	144103309	.	+	.	gene_id "ENST00000292494.6-1_ENSG00000160932.6"; transcript_id "ENST00000292494.6-1_ENSG00000160932.6";
chr8	/dev/stdin	exon	144099855	144100003	.	+	.	gene_id "ENST00000292494.6-1_ENSG00000160932.6"; transcript_id "ENST00000292494.6-1_ENSG00000160932.6"; exon_number "1"; exon_id "ENST00000292494.6-1_ENSG00000160932.6.1";
chr8	/dev/stdin	CDS	144099855	144100003	.	+	0	gene_id "ENST00000292494.6-1_ENSG00000160932.6"; transcript_id "ENST00000292494.6-1_ENSG00000160932.6"; exon_number "1"; exon_id "ENST00000292494.6-1_ENSG00000160932.6.1";
chr8	/dev/stdin	exon	144102300	144102408	.	+	.	gene_id "ENST00000292494.6-1_ENSG00000160932.6"; transcript_id "ENST00000292494.6-1_ENSG00000160932.6"; exon_number "2"; exon_id "ENST00000292494.6-1_ENSG00000160932.6.2";
chr8	/dev/stdin	CDS	144102300	144102408	.	+	1	gene_id "ENST00000292494.6-1_ENSG00000160932.6"; transcript_id "ENST00000292494.6-1_ENSG00000160932.6"; exon_number "2"; exon_id "ENST00000292494.6-1_ENSG00000160932.6.2";
chr8	/dev/stdin	exon	144102731	144102850	.	+	.	gene_id "ENST00000292494.6-1_ENSG00000160932.6"; transcript_id "ENST00000292494.6-1_ENSG00000160932.6"; exon_number "3"; exon_id "ENST00000292494.6-1_ENSG00000160932.6.3";
chr8	/dev/stdin	CDS	144102731	144102850	.	+	0	gene_id "ENST00000292494.6-1_ENSG00000160932.6"; transcript_id "ENST00000292494.6-1_ENSG00000160932.6"; exon_number "3"; exon_id "ENST00000292494.6-1_ENSG00000160932.6.3";
chr8	/dev/stdin	exon	144102983	144103309	.	+	.	gene_id "ENST00000292494.6-1_ENSG00000160932.6"; transcript_id "ENST00000292494.6-1_ENSG00000160932.6"; exon_number "4"; exon_id "ENST00000292494.6-1_ENSG00000160932.6.4";
chr8	/dev/stdin	CDS	144102983	144103306	.	+	0	gene_id "ENST00000292494.6-1_ENSG00000160932.6"; transcript_id "ENST00000292494.6-1_ENSG00000160932.6"; exon_number "4"; exon_id "ENST00000292494.6-1_ENSG00000160932.6.4";
chr8	/dev/stdin	start_codon	144099855	144099857	.	+	0	gene_id "ENST00000292494.6-1_ENSG00000160932.6"; transcript_id "ENST00000292494.6-1_ENSG00000160932.6"; exon_number "1"; exon_id "ENST00000292494.6-1_ENSG00000160932.6.1";
chr8	/dev/stdin	stop_codon	144103307	144103309	.	+	0	gene_id "ENST00000292494.6-1_ENSG00000160932.6"; transcript_id "ENST00000292494.6-1_ENSG00000160932.6"; exon_number "4"; exon_id "ENST00000292494.6-1_ENSG00000160932.6.4";
chr8	/dev/stdin	transcript	144099855	144103826	.	+	.	gene_id "ENST00000429120.2_ENSG00000160932.6"; transcript_id "ENST00000429120.2_ENSG00000160932.6";
chr8	/dev/stdin	exon	144099855	144100003	.	+	.	gene_id "ENST00000429120.2_ENSG00000160932.6"; transcript_id "ENST00000429120.2_ENSG00000160932.6"; exon_number "1"; exon_id "ENST00000429120.2_ENSG00000160932.6.1";
chr8	/dev/stdin	CDS	144099855	144100003	.	+	0	gene_id "ENST00000429120.2_ENSG00000160932.6"; transcript_id "ENST00000429120.2_ENSG00000160932.6"; exon_number "1"; exon_id "ENST00000429120.2_ENSG00000160932.6.1";
chr8	/dev/stdin	exon	144102305	144102408	.	+	.	gene_id "ENST00000429120.2_ENSG00000160932.6"; transcript_id "ENST00000429120.2_ENSG00000160932.6"; exon_number "2"; exon_id "ENST00000429120.2_ENSG00000160932.6.2";
chr8	/dev/stdin	CDS	144102305	144102408	.	+	1	gene_id "ENST00000429120.2_ENSG00000160932.6"; transcript_id "ENST00000429120.2_ENSG00000160932.6"; exon_number "2"; exon_id "ENST00000429120.2_ENSG00000160932.6.2";
chr8	/dev/stdin	exon	144102731	144102850	.	+	.	gene_id "ENST00000429120.2_ENSG00000160932.6"; transcript_id "ENST00000429120.2_ENSG00000160932.6"; exon_number "3"; exon_id "ENST00000429120.2_ENSG00000160932.6.3";
chr8	/dev/stdin	CDS	144102731	144102850	.	+	2	gene_id "ENST00000429120.2_ENSG00000160932.6"; transcript_id "ENST00000429120.2_ENSG00000160932.6"; exon_number "3"; exon_id "ENST00000429120.2_ENSG00000160932.6.3";
chr8	/dev/stdin	exon	144102983	144103826	.	+	.	gene_id "ENST00000429120.2_ENSG00000160932.6"; transcript_id "ENST00000429120.2_ENSG00000160932.6"; exon_number "4"; exon_id "ENST00000429120.2_ENSG00000160932.6.4";
chr8	/dev/stdin	CDS	144102983	144103826	.	+	2	gene_id "ENST00000429120.2_ENSG00000160932.6"; transcript_id "ENST00000429120.2_ENSG00000160932.6"; exon_number "4"; exon_id "ENST00000429120.2_ENSG00000160932.6.4";
chr8	/dev/stdin	start_codon	144099855	144099857	.	+	0	gene_id "ENST00000429120.2_ENSG00000160932.6"; transcript_id "ENST00000429120.2_ENSG00000160932.6"; exon_number "1"; exon_id "ENST00000429120.2_ENSG00000160932.6.1";
chr8	/dev/stdin	transcript	144099855	144105247	.	+	.	gene_id "ENST00000523847.1_ENSG00000160932.6"; transcript_id "ENST00000523847.1_ENSG00000160932.6";
chr8	/dev/stdin	exon	144099855	144100003	.	+	.	gene_id "ENST00000523847.1_ENSG00000160932.6"; transcript_id "ENST00000523847.1_ENSG00000160932.6"; exon_number "1"; exon_id "ENST00000523847.1_ENSG00000160932.6.1";
chr8	/dev/stdin	CDS	144099855	144100003	.	+	0	gene_id "ENST00000523847.1_ENSG00000160932.6"; transcript_id "ENST00000523847.1_ENSG00000160932.6"; exon_number "1"; exon_id "ENST00000523847.1_ENSG00000160932.6.1";
chr8	/dev/stdin	exon	144102300	144102408	.	+	.	gene_id "ENST00000523847.1_ENSG00000160932.6"; transcript_id "ENST00000523847.1_ENSG00000160932.6"; exon_number "2"; exon_id "ENST00000523847.1_ENSG00000160932.6.2";
chr8	/dev/stdin	CDS	144102300	144102408	.	+	1	gene_id "ENST00000523847.1_ENSG00000160932.6"; transcript_id "ENST00000523847.1_ENSG00000160932.6"; exon_number "2"; exon_id "ENST00000523847.1_ENSG00000160932.6.2";
chr8	/dev/stdin	exon	144102731	144102850	.	+	.	gene_id "ENST00000523847.1_ENSG00000160932.6"; transcript_id "ENST00000523847.1_ENSG00000160932.6"; exon_number "3"; exon_id "ENST00000523847.1_ENSG00000160932.6.3";
chr8	/dev/stdin	CDS	144102731	144102850	.	+	0	gene_id "ENST00000523847.1_ENSG00000160932.6"; transcript_id "ENST00000523847.1_ENSG00000160932.6"; exon_number "3"; exon_id "ENST00000523847.1_ENSG00000160932.6.3";
chr8	/dev/stdin	exon	144105086	144105247	.	+	.	gene_id "ENST00000523847.1_ENSG00000160932.6"; transcript_id "ENST00000523847.1_ENSG00000160932.6"; exon_number "4"; exon_id "ENST00000523847.1_ENSG00000160932.6.4";
chr8	/dev/stdin	CDS	144105086	144105244	.	+	0	gene_id "ENST00000523847.1_ENSG00000160932.6"; transcript_id "ENST00000523847.1_ENSG00000160932.6"; exon_number "4"; exon_id "ENST00000523847.1_ENSG00000160932.6.4";
chr8	/dev/stdin	start_codon	144099855	144099857	.	+	0	gene_id "ENST00000523847.1_ENSG00000160932.6"; transcript_id "ENST00000523847.1_ENSG00000160932.6"; exon_number "1"; exon_id "ENST00000523847.1_ENSG00000160932.6.1";
chr8	/dev/stdin	stop_codon	144105245	144105247	.	+	0	gene_id "ENST00000523847.1_ENSG00000160932.6"; transcript_id "ENST00000523847.1_ENSG00000160932.6"; exon_number "4"; exon_id "ENST00000523847.1_ENSG00000160932.6.4";
chr8	/dev/stdin	transcript	144099808	144103826	.	+	.	gene_id "9a54e3ac-029b-42f3-9544-54771835baa4_ENSG00000160932.6"; transcript_id "9a54e3ac-029b-42f3-9544-54771835baa4_ENSG00000160932.6";
chr8	/dev/stdin	exon	144099808	144100003	.	+	.	gene_id "9a54e3ac-029b-42f3-9544-54771835baa4_ENSG00000160932.6"; transcript_id "9a54e3ac-029b-42f3-9544-54771835baa4_ENSG00000160932.6"; exon_number "1"; exon_id "9a54e3ac-029b-42f3-9544-54771835baa4_ENSG00000160932.6.1";
chr8	/dev/stdin	CDS	144099808	144100003	.	+	0	gene_id "9a54e3ac-029b-42f3-9544-54771835baa4_ENSG00000160932.6"; transcript_id "9a54e3ac-029b-42f3-9544-54771835baa4_ENSG00000160932.6"; exon_number "1"; exon_id "9a54e3ac-029b-42f3-9544-54771835baa4_ENSG00000160932.6.1";
chr8	/dev/stdin	exon	144102305	144102408	.	+	.	gene_id "9a54e3ac-029b-42f3-9544-54771835baa4_ENSG00000160932.6"; transcript_id "9a54e3ac-029b-42f3-9544-54771835baa4_ENSG00000160932.6"; exon_number "2"; exon_id "9a54e3ac-029b-42f3-9544-54771835baa4_ENSG00000160932.6.2";
chr8	/dev/stdin	CDS	144102305	144102408	.	+	2	gene_id "9a54e3ac-029b-42f3-9544-54771835baa4_ENSG00000160932.6"; transcript_id "9a54e3ac-029b-42f3-9544-54771835baa4_ENSG00000160932.6"; exon_number "2"; exon_id "9a54e3ac-029b-42f3-9544-54771835baa4_ENSG00000160932.6.2";
chr8	/dev/stdin	exon	144102731	144102850	.	+	.	gene_id "9a54e3ac-029b-42f3-9544-54771835baa4_ENSG00000160932.6"; transcript_id "9a54e3ac-029b-42f3-9544-54771835baa4_ENSG00000160932.6"; exon_number "3"; exon_id "9a54e3ac-029b-42f3-9544-54771835baa4_ENSG00000160932.6.3";
chr8	/dev/stdin	CDS	144102731	144102850	.	+	0	gene_id "9a54e3ac-029b-42f3-9544-54771835baa4_ENSG00000160932.6"; transcript_id "9a54e3ac-029b-42f3-9544-54771835baa4_ENSG00000160932.6"; exon_number "3"; exon_id "9a54e3ac-029b-42f3-9544-54771835baa4_ENSG00000160932.6.3";
chr8	/dev/stdin	exon	144102966	144103826	.	+	.	gene_id "9a54e3ac-029b-42f3-9544-54771835baa4_ENSG00000160932.6"; transcript_id "9a54e3ac-029b-42f3-9544-54771835baa4_ENSG00000160932.6"; exon_number "4"; exon_id "9a54e3ac-029b-42f3-9544-54771835baa4_ENSG00000160932.6.4";
chr8	/dev/stdin	CDS	144102966	144103823	.	+	0	gene_id "9a54e3ac-029b-42f3-9544-54771835baa4_ENSG00000160932.6"; transcript_id "9a54e3ac-029b-42f3-9544-54771835baa4_ENSG00000160932.6"; exon_number "4"; exon_id "9a54e3ac-029b-42f3-9544-54771835baa4_ENSG00000160932.6.4";
chr8	/dev/stdin	start_codon	144099808	144099810	.	+	0	gene_id "9a54e3ac-029b-42f3-9544-54771835baa4_ENSG00000160932.6"; transcript_id "9a54e3ac-029b-42f3-9544-54771835baa4_ENSG00000160932.6"; exon_number "1"; exon_id "9a54e3ac-029b-42f3-9544-54771835baa4_ENSG00000160932.6.1";
chr8	/dev/stdin	stop_codon	144103824	144103826	.	+	0	gene_id "9a54e3ac-029b-42f3-9544-54771835baa4_ENSG00000160932.6"; transcript_id "9a54e3ac-029b-42f3-9544-54771835baa4_ENSG00000160932.6"; exon_number "4"; exon_id "9a54e3ac-029b-42f3-9544-54771835baa4_ENSG00000160932.6.4";
chr8	/dev/stdin	transcript	144099855	144103826	.	+	.	gene_id "ENST00000519546.1_ENSG00000160932.6"; transcript_id "ENST00000519546.1_ENSG00000160932.6";
chr8	/dev/stdin	exon	144099855	144100003	.	+	.	gene_id "ENST00000519546.1_ENSG00000160932.6"; transcript_id "ENST00000519546.1_ENSG00000160932.6"; exon_number "1"; exon_id "ENST00000519546.1_ENSG00000160932.6.1";
chr8	/dev/stdin	CDS	144099855	144100003	.	+	0	gene_id "ENST00000519546.1_ENSG00000160932.6"; transcript_id "ENST00000519546.1_ENSG00000160932.6"; exon_number "1"; exon_id "ENST00000519546.1_ENSG00000160932.6.1";
chr8	/dev/stdin	exon	144102300	144102408	.	+	.	gene_id "ENST00000519546.1_ENSG00000160932.6"; transcript_id "ENST00000519546.1_ENSG00000160932.6"; exon_number "2"; exon_id "ENST00000519546.1_ENSG00000160932.6.2";
chr8	/dev/stdin	CDS	144102300	144102408	.	+	1	gene_id "ENST00000519546.1_ENSG00000160932.6"; transcript_id "ENST00000519546.1_ENSG00000160932.6"; exon_number "2"; exon_id "ENST00000519546.1_ENSG00000160932.6.2";
chr8	/dev/stdin	exon	144102731	144102850	.	+	.	gene_id "ENST00000519546.1_ENSG00000160932.6"; transcript_id "ENST00000519546.1_ENSG00000160932.6"; exon_number "3"; exon_id "ENST00000519546.1_ENSG00000160932.6.3";
chr8	/dev/stdin	CDS	144102731	144102850	.	+	0	gene_id "ENST00000519546.1_ENSG00000160932.6"; transcript_id "ENST00000519546.1_ENSG00000160932.6"; exon_number "3"; exon_id "ENST00000519546.1_ENSG00000160932.6.3";
chr8	/dev/stdin	exon	144102966	144103826	.	+	.	gene_id "ENST00000519546.1_ENSG00000160932.6"; transcript_id "ENST00000519546.1_ENSG00000160932.6"; exon_number "4"; exon_id "ENST00000519546.1_ENSG00000160932.6.4";
chr8	/dev/stdin	CDS	144102966	144103823	.	+	0	gene_id "ENST00000519546.1_ENSG00000160932.6"; transcript_id "ENST00000519546.1_ENSG00000160932.6"; exon_number "4"; exon_id "ENST00000519546.1_ENSG00000160932.6.4";
chr8	/dev/stdin	start_codon	144099855	144099857	.	+	0	gene_id "ENST00000519546.1_ENSG00000160932.6"; transcript_id "ENST00000519546.1_ENSG00000160932.6"; exon_number "1"; exon_id "ENST00000519546.1_ENSG00000160932.6.1";
chr8	/dev/stdin	stop_codon	144103824	144103826	.	+	0	gene_id "ENST00000519546.1_ENSG00000160932.6"; transcript_id "ENST00000519546.1_ENSG00000160932.6"; exon_number "4"; exon_id "ENST00000519546.1_ENSG00000160932.6.4";
chr8	/dev/stdin	transcript	144099855	144103826	.	+	.	gene_id "ENST00000521182.1_ENSG00000160932.6"; transcript_id "ENST00000521182.1_ENSG00000160932.6";
chr8	/dev/stdin	exon	144099855	144100003	.	+	.	gene_id "ENST00000521182.1_ENSG00000160932.6"; transcript_id "ENST00000521182.1_ENSG00000160932.6"; exon_number "1"; exon_id "ENST00000521182.1_ENSG00000160932.6.1";
chr8	/dev/stdin	CDS	144099855	144100003	.	+	0	gene_id "ENST00000521182.1_ENSG00000160932.6"; transcript_id "ENST00000521182.1_ENSG00000160932.6"; exon_number "1"; exon_id "ENST00000521182.1_ENSG00000160932.6.1";
chr8	/dev/stdin	exon	144102300	144102408	.	+	.	gene_id "ENST00000521182.1_ENSG00000160932.6"; transcript_id "ENST00000521182.1_ENSG00000160932.6"; exon_number "2"; exon_id "ENST00000521182.1_ENSG00000160932.6.2";
chr8	/dev/stdin	CDS	144102300	144102408	.	+	1	gene_id "ENST00000521182.1_ENSG00000160932.6"; transcript_id "ENST00000521182.1_ENSG00000160932.6"; exon_number "2"; exon_id "ENST00000521182.1_ENSG00000160932.6.2";
chr8	/dev/stdin	exon	144102766	144102850	.	+	.	gene_id "ENST00000521182.1_ENSG00000160932.6"; transcript_id "ENST00000521182.1_ENSG00000160932.6"; exon_number "3"; exon_id "ENST00000521182.1_ENSG00000160932.6.3";
chr8	/dev/stdin	CDS	144102766	144102850	.	+	0	gene_id "ENST00000521182.1_ENSG00000160932.6"; transcript_id "ENST00000521182.1_ENSG00000160932.6"; exon_number "3"; exon_id "ENST00000521182.1_ENSG00000160932.6.3";
chr8	/dev/stdin	exon	144102983	144103826	.	+	.	gene_id "ENST00000521182.1_ENSG00000160932.6"; transcript_id "ENST00000521182.1_ENSG00000160932.6"; exon_number "4"; exon_id "ENST00000521182.1_ENSG00000160932.6.4";
chr8	/dev/stdin	CDS	144102983	144103826	.	+	2	gene_id "ENST00000521182.1_ENSG00000160932.6"; transcript_id "ENST00000521182.1_ENSG00000160932.6"; exon_number "4"; exon_id "ENST00000521182.1_ENSG00000160932.6.4";
chr8	/dev/stdin	start_codon	144099855	144099857	.	+	0	gene_id "ENST00000521182.1_ENSG00000160932.6"; transcript_id "ENST00000521182.1_ENSG00000160932.6"; exon_number "1"; exon_id "ENST00000521182.1_ENSG00000160932.6.1";
chr8	/dev/stdin	transcript	144099855	144103826	.	+	.	gene_id "0c244cb1-eada-4d59-acc4-4988f2c51346_ENSG00000160932.6"; transcript_id "0c244cb1-eada-4d59-acc4-4988f2c51346_ENSG00000160932.6";
chr8	/dev/stdin	exon	144099855	144100003	.	+	.	gene_id "0c244cb1-eada-4d59-acc4-4988f2c51346_ENSG00000160932.6"; transcript_id "0c244cb1-eada-4d59-acc4-4988f2c51346_ENSG00000160932.6"; exon_number "1"; exon_id "0c244cb1-eada-4d59-acc4-4988f2c51346_ENSG00000160932.6.1";
chr8	/dev/stdin	CDS	144099855	144100003	.	+	0	gene_id "0c244cb1-eada-4d59-acc4-4988f2c51346_ENSG00000160932.6"; transcript_id "0c244cb1-eada-4d59-acc4-4988f2c51346_ENSG00000160932.6"; exon_number "1"; exon_id "0c244cb1-eada-4d59-acc4-4988f2c51346_ENSG00000160932.6.1";
chr8	/dev/stdin	exon	144102300	144102408	.	+	.	gene_id "0c244cb1-eada-4d59-acc4-4988f2c51346_ENSG00000160932.6"; transcript_id "0c244cb1-eada-4d59-acc4-4988f2c51346_ENSG00000160932.6"; exon_number "2"; exon_id "0c244cb1-eada-4d59-acc4-4988f2c51346_ENSG00000160932.6.2";
chr8	/dev/stdin	CDS	144102300	144102408	.	+	1	gene_id "0c244cb1-eada-4d59-acc4-4988f2c51346_ENSG00000160932.6"; transcript_id "0c244cb1-eada-4d59-acc4-4988f2c51346_ENSG00000160932.6"; exon_number "2"; exon_id "0c244cb1-eada-4d59-acc4-4988f2c51346_ENSG00000160932.6.2";
chr8	/dev/stdin	exon	144102735	144102850	.	+	.	gene_id "0c244cb1-eada-4d59-acc4-4988f2c51346_ENSG00000160932.6"; transcript_id "0c244cb1-eada-4d59-acc4-4988f2c51346_ENSG00000160932.6"; exon_number "3"; exon_id "0c244cb1-eada-4d59-acc4-4988f2c51346_ENSG00000160932.6.3";
chr8	/dev/stdin	CDS	144102735	144102850	.	+	0	gene_id "0c244cb1-eada-4d59-acc4-4988f2c51346_ENSG00000160932.6"; transcript_id "0c244cb1-eada-4d59-acc4-4988f2c51346_ENSG00000160932.6"; exon_number "3"; exon_id "0c244cb1-eada-4d59-acc4-4988f2c51346_ENSG00000160932.6.3";
chr8	/dev/stdin	exon	144102983	144103826	.	+	.	gene_id "0c244cb1-eada-4d59-acc4-4988f2c51346_ENSG00000160932.6"; transcript_id "0c244cb1-eada-4d59-acc4-4988f2c51346_ENSG00000160932.6"; exon_number "4"; exon_id "0c244cb1-eada-4d59-acc4-4988f2c51346_ENSG00000160932.6.4";
chr8	/dev/stdin	CDS	144102983	144103823	.	+	1	gene_id "0c244cb1-eada-4d59-acc4-4988f2c51346_ENSG00000160932.6"; transcript_id "0c244cb1-eada-4d59-acc4-4988f2c51346_ENSG00000160932.6"; exon_number "4"; exon_id "0c244cb1-eada-4d59-acc4-4988f2c51346_ENSG00000160932.6.4";
chr8	/dev/stdin	start_codon	144099855	144099857	.	+	0	gene_id "0c244cb1-eada-4d59-acc4-4988f2c51346_ENSG00000160932.6"; transcript_id "0c244cb1-eada-4d59-acc4-4988f2c51346_ENSG00000160932.6"; exon_number "1"; exon_id "0c244cb1-eada-4d59-acc4-4988f2c51346_ENSG00000160932.6.1";
chr8	/dev/stdin	stop_codon	144103824	144103826	.	+	0	gene_id "0c244cb1-eada-4d59-acc4-4988f2c51346_ENSG00000160932.6"; transcript_id "0c244cb1-eada-4d59-acc4-4988f2c51346_ENSG00000160932.6"; exon_number "4"; exon_id "0c244cb1-eada-4d59-acc4-4988f2c51346_ENSG00000160932.6.4";
chr8	/dev/stdin	transcript	144099815	144103826	.	+	.	gene_id "ENST00000522528.1_ENSG00000160932.6"; transcript_id "ENST00000522528.1_ENSG00000160932.6";
chr8	/dev/stdin	exon	144099815	144100003	.	+	.	gene_id "ENST00000522528.1_ENSG00000160932.6"; transcript_id "ENST00000522528.1_ENSG00000160932.6"; exon_number "1"; exon_id "ENST00000522528.1_ENSG00000160932.6.1";
chr8	/dev/stdin	CDS	144099815	144100003	.	+	0	gene_id "ENST00000522528.1_ENSG00000160932.6"; transcript_id "ENST00000522528.1_ENSG00000160932.6"; exon_number "1"; exon_id "ENST00000522528.1_ENSG00000160932.6.1";
chr8	/dev/stdin	exon	144102305	144102408	.	+	.	gene_id "ENST00000522528.1_ENSG00000160932.6"; transcript_id "ENST00000522528.1_ENSG00000160932.6"; exon_number "2"; exon_id "ENST00000522528.1_ENSG00000160932.6.2";
chr8	/dev/stdin	CDS	144102305	144102408	.	+	0	gene_id "ENST00000522528.1_ENSG00000160932.6"; transcript_id "ENST00000522528.1_ENSG00000160932.6"; exon_number "2"; exon_id "ENST00000522528.1_ENSG00000160932.6.2";
chr8	/dev/stdin	exon	144102766	144102850	.	+	.	gene_id "ENST00000522528.1_ENSG00000160932.6"; transcript_id "ENST00000522528.1_ENSG00000160932.6"; exon_number "3"; exon_id "ENST00000522528.1_ENSG00000160932.6.3";
chr8	/dev/stdin	CDS	144102766	144102850	.	+	1	gene_id "ENST00000522528.1_ENSG00000160932.6"; transcript_id "ENST00000522528.1_ENSG00000160932.6"; exon_number "3"; exon_id "ENST00000522528.1_ENSG00000160932.6.3";
chr8	/dev/stdin	exon	144102983	144103826	.	+	.	gene_id "ENST00000522528.1_ENSG00000160932.6"; transcript_id "ENST00000522528.1_ENSG00000160932.6"; exon_number "4"; exon_id "ENST00000522528.1_ENSG00000160932.6.4";
chr8	/dev/stdin	CDS	144102983	144103826	.	+	0	gene_id "ENST00000522528.1_ENSG00000160932.6"; transcript_id "ENST00000522528.1_ENSG00000160932.6"; exon_number "4"; exon_id "ENST00000522528.1_ENSG00000160932.6.4";
chr8	/dev/stdin	start_codon	144099815	144099817	.	+	0	gene_id "ENST00000522528.1_ENSG00000160932.6"; transcript_id "ENST00000522528.1_ENSG00000160932.6"; exon_number "1"; exon_id "ENST00000522528.1_ENSG00000160932.6.1";
chr8	/dev/stdin	transcript	144099815	144103826	.	+	.	gene_id "ENST00000520466.1_ENSG00000160932.6"; transcript_id "ENST00000520466.1_ENSG00000160932.6";
chr8	/dev/stdin	exon	144099815	144100003	.	+	.	gene_id "ENST00000520466.1_ENSG00000160932.6"; transcript_id "ENST00000520466.1_ENSG00000160932.6"; exon_number "1"; exon_id "ENST00000520466.1_ENSG00000160932.6.1";
chr8	/dev/stdin	CDS	144099815	144100003	.	+	0	gene_id "ENST00000520466.1_ENSG00000160932.6"; transcript_id "ENST00000520466.1_ENSG00000160932.6"; exon_number "1"; exon_id "ENST00000520466.1_ENSG00000160932.6.1";
chr8	/dev/stdin	exon	144100250	144100536	.	+	.	gene_id "ENST00000520466.1_ENSG00000160932.6"; transcript_id "ENST00000520466.1_ENSG00000160932.6"; exon_number "2"; exon_id "ENST00000520466.1_ENSG00000160932.6.2";
chr8	/dev/stdin	CDS	144100250	144100536	.	+	0	gene_id "ENST00000520466.1_ENSG00000160932.6"; transcript_id "ENST00000520466.1_ENSG00000160932.6"; exon_number "2"; exon_id "ENST00000520466.1_ENSG00000160932.6.2";
chr8	/dev/stdin	exon	144102300	144102408	.	+	.	gene_id "ENST00000520466.1_ENSG00000160932.6"; transcript_id "ENST00000520466.1_ENSG00000160932.6"; exon_number "3"; exon_id "ENST00000520466.1_ENSG00000160932.6.3";
chr8	/dev/stdin	CDS	144102300	144102408	.	+	1	gene_id "ENST00000520466.1_ENSG00000160932.6"; transcript_id "ENST00000520466.1_ENSG00000160932.6"; exon_number "3"; exon_id "ENST00000520466.1_ENSG00000160932.6.3";
chr8	/dev/stdin	exon	144102731	144102850	.	+	.	gene_id "ENST00000520466.1_ENSG00000160932.6"; transcript_id "ENST00000520466.1_ENSG00000160932.6"; exon_number "4"; exon_id "ENST00000520466.1_ENSG00000160932.6.4";
chr8	/dev/stdin	CDS	144102731	144102850	.	+	0	gene_id "ENST00000520466.1_ENSG00000160932.6"; transcript_id "ENST00000520466.1_ENSG00000160932.6"; exon_number "4"; exon_id "ENST00000520466.1_ENSG00000160932.6.4";
chr8	/dev/stdin	exon	144102983	144103826	.	+	.	gene_id "ENST00000520466.1_ENSG00000160932.6"; transcript_id "ENST00000520466.1_ENSG00000160932.6"; exon_number "5"; exon_id "ENST00000520466.1_ENSG00000160932.6.5";
chr8	/dev/stdin	CDS	144102983	144103826	.	+	0	gene_id "ENST00000520466.1_ENSG00000160932.6"; transcript_id "ENST00000520466.1_ENSG00000160932.6"; exon_number "5"; exon_id "ENST00000520466.1_ENSG00000160932.6.5";
chr8	/dev/stdin	start_codon	144099815	144099817	.	+	0	gene_id "ENST00000520466.1_ENSG00000160932.6"; transcript_id "ENST00000520466.1_ENSG00000160932.6"; exon_number "1"; exon_id "ENST00000520466.1_ENSG00000160932.6.1";
chr8	/dev/stdin	transcript	144099855	144103826	.	+	.	gene_id "ENST00000521699.1-1_ENSG00000160932.6"; transcript_id "ENST00000521699.1-1_ENSG00000160932.6";
chr8	/dev/stdin	exon	144099855	144100003	.	+	.	gene_id "ENST00000521699.1-1_ENSG00000160932.6"; transcript_id "ENST00000521699.1-1_ENSG00000160932.6"; exon_number "1"; exon_id "ENST00000521699.1-1_ENSG00000160932.6.1";
chr8	/dev/stdin	CDS	144099855	144100003	.	+	0	gene_id "ENST00000521699.1-1_ENSG00000160932.6"; transcript_id "ENST00000521699.1-1_ENSG00000160932.6"; exon_number "1"; exon_id "ENST00000521699.1-1_ENSG00000160932.6.1";
chr8	/dev/stdin	exon	144101679	144101794	.	+	.	gene_id "ENST00000521699.1-1_ENSG00000160932.6"; transcript_id "ENST00000521699.1-1_ENSG00000160932.6"; exon_number "2"; exon_id "ENST00000521699.1-1_ENSG00000160932.6.2";
chr8	/dev/stdin	CDS	144101679	144101794	.	+	1	gene_id "ENST00000521699.1-1_ENSG00000160932.6"; transcript_id "ENST00000521699.1-1_ENSG00000160932.6"; exon_number "2"; exon_id "ENST00000521699.1-1_ENSG00000160932.6.2";
chr8	/dev/stdin	exon	144102305	144102408	.	+	.	gene_id "ENST00000521699.1-1_ENSG00000160932.6"; transcript_id "ENST00000521699.1-1_ENSG00000160932.6"; exon_number "3"; exon_id "ENST00000521699.1-1_ENSG00000160932.6.3";
chr8	/dev/stdin	CDS	144102305	144102408	.	+	2	gene_id "ENST00000521699.1-1_ENSG00000160932.6"; transcript_id "ENST00000521699.1-1_ENSG00000160932.6"; exon_number "3"; exon_id "ENST00000521699.1-1_ENSG00000160932.6.3";
chr8	/dev/stdin	exon	144102731	144102850	.	+	.	gene_id "ENST00000521699.1-1_ENSG00000160932.6"; transcript_id "ENST00000521699.1-1_ENSG00000160932.6"; exon_number "4"; exon_id "ENST00000521699.1-1_ENSG00000160932.6.4";
chr8	/dev/stdin	CDS	144102731	144102850	.	+	0	gene_id "ENST00000521699.1-1_ENSG00000160932.6"; transcript_id "ENST00000521699.1-1_ENSG00000160932.6"; exon_number "4"; exon_id "ENST00000521699.1-1_ENSG00000160932.6.4";
chr8	/dev/stdin	exon	144102983	144103826	.	+	.	gene_id "ENST00000521699.1-1_ENSG00000160932.6"; transcript_id "ENST00000521699.1-1_ENSG00000160932.6"; exon_number "5"; exon_id "ENST00000521699.1-1_ENSG00000160932.6.5";
chr8	/dev/stdin	CDS	144102983	144103826	.	+	0	gene_id "ENST00000521699.1-1_ENSG00000160932.6"; transcript_id "ENST00000521699.1-1_ENSG00000160932.6"; exon_number "5"; exon_id "ENST00000521699.1-1_ENSG00000160932.6.5";
chr8	/dev/stdin	start_codon	144099855	144099857	.	+	0	gene_id "ENST00000521699.1-1_ENSG00000160932.6"; transcript_id "ENST00000521699.1-1_ENSG00000160932.6"; exon_number "1"; exon_id "ENST00000521699.1-1_ENSG00000160932.6.1";
chr8	/dev/stdin	transcript	144099855	144103826	.	+	.	gene_id "3c8527e7-ee51-41f6-8d26-04b42d19d6b2_ENSG00000160932.6"; transcript_id "3c8527e7-ee51-41f6-8d26-04b42d19d6b2_ENSG00000160932.6";
chr8	/dev/stdin	exon	144099855	144100003	.	+	.	gene_id "3c8527e7-ee51-41f6-8d26-04b42d19d6b2_ENSG00000160932.6"; transcript_id "3c8527e7-ee51-41f6-8d26-04b42d19d6b2_ENSG00000160932.6"; exon_number "1"; exon_id "3c8527e7-ee51-41f6-8d26-04b42d19d6b2_ENSG00000160932.6.1";
chr8	/dev/stdin	CDS	144099855	144100003	.	+	0	gene_id "3c8527e7-ee51-41f6-8d26-04b42d19d6b2_ENSG00000160932.6"; transcript_id "3c8527e7-ee51-41f6-8d26-04b42d19d6b2_ENSG00000160932.6"; exon_number "1"; exon_id "3c8527e7-ee51-41f6-8d26-04b42d19d6b2_ENSG00000160932.6.1";
chr8	/dev/stdin	exon	144102305	144102408	.	+	.	gene_id "3c8527e7-ee51-41f6-8d26-04b42d19d6b2_ENSG00000160932.6"; transcript_id "3c8527e7-ee51-41f6-8d26-04b42d19d6b2_ENSG00000160932.6"; exon_number "2"; exon_id "3c8527e7-ee51-41f6-8d26-04b42d19d6b2_ENSG00000160932.6.2";
chr8	/dev/stdin	CDS	144102305	144102408	.	+	1	gene_id "3c8527e7-ee51-41f6-8d26-04b42d19d6b2_ENSG00000160932.6"; transcript_id "3c8527e7-ee51-41f6-8d26-04b42d19d6b2_ENSG00000160932.6"; exon_number "2"; exon_id "3c8527e7-ee51-41f6-8d26-04b42d19d6b2_ENSG00000160932.6.2";
chr8	/dev/stdin	exon	144102735	144102850	.	+	.	gene_id "3c8527e7-ee51-41f6-8d26-04b42d19d6b2_ENSG00000160932.6"; transcript_id "3c8527e7-ee51-41f6-8d26-04b42d19d6b2_ENSG00000160932.6"; exon_number "3"; exon_id "3c8527e7-ee51-41f6-8d26-04b42d19d6b2_ENSG00000160932.6.3";
chr8	/dev/stdin	CDS	144102735	144102850	.	+	2	gene_id "3c8527e7-ee51-41f6-8d26-04b42d19d6b2_ENSG00000160932.6"; transcript_id "3c8527e7-ee51-41f6-8d26-04b42d19d6b2_ENSG00000160932.6"; exon_number "3"; exon_id "3c8527e7-ee51-41f6-8d26-04b42d19d6b2_ENSG00000160932.6.3";
chr8	/dev/stdin	exon	144102983	144103826	.	+	.	gene_id "3c8527e7-ee51-41f6-8d26-04b42d19d6b2_ENSG00000160932.6"; transcript_id "3c8527e7-ee51-41f6-8d26-04b42d19d6b2_ENSG00000160932.6"; exon_number "4"; exon_id "3c8527e7-ee51-41f6-8d26-04b42d19d6b2_ENSG00000160932.6.4";
chr8	/dev/stdin	CDS	144102983	144103826	.	+	0	gene_id "3c8527e7-ee51-41f6-8d26-04b42d19d6b2_ENSG00000160932.6"; transcript_id "3c8527e7-ee51-41f6-8d26-04b42d19d6b2_ENSG00000160932.6"; exon_number "4"; exon_id "3c8527e7-ee51-41f6-8d26-04b42d19d6b2_ENSG00000160932.6.4";
chr8	/dev/stdin	start_codon	144099855	144099857	.	+	0	gene_id "3c8527e7-ee51-41f6-8d26-04b42d19d6b2_ENSG00000160932.6"; transcript_id "3c8527e7-ee51-41f6-8d26-04b42d19d6b2_ENSG00000160932.6"; exon_number "1"; exon_id "3c8527e7-ee51-41f6-8d26-04b42d19d6b2_ENSG00000160932.6.1";
chr8	/dev/stdin	transcript	144099855	144103826	.	+	.	gene_id "ENST00000521003.1_ENSG00000160932.6"; transcript_id "ENST00000521003.1_ENSG00000160932.6";
chr8	/dev/stdin	exon	144099855	144100003	.	+	.	gene_id "ENST00000521003.1_ENSG00000160932.6"; transcript_id "ENST00000521003.1_ENSG00000160932.6"; exon_number "1"; exon_id "ENST00000521003.1_ENSG00000160932.6.1";
chr8	/dev/stdin	CDS	144099855	144100003	.	+	0	gene_id "ENST00000521003.1_ENSG00000160932.6"; transcript_id "ENST00000521003.1_ENSG00000160932.6"; exon_number "1"; exon_id "ENST00000521003.1_ENSG00000160932.6.1";
chr8	/dev/stdin	exon	144101679	144101794	.	+	.	gene_id "ENST00000521003.1_ENSG00000160932.6"; transcript_id "ENST00000521003.1_ENSG00000160932.6"; exon_number "2"; exon_id "ENST00000521003.1_ENSG00000160932.6.2";
chr8	/dev/stdin	CDS	144101679	144101794	.	+	1	gene_id "ENST00000521003.1_ENSG00000160932.6"; transcript_id "ENST00000521003.1_ENSG00000160932.6"; exon_number "2"; exon_id "ENST00000521003.1_ENSG00000160932.6.2";
chr8	/dev/stdin	exon	144102300	144102408	.	+	.	gene_id "ENST00000521003.1_ENSG00000160932.6"; transcript_id "ENST00000521003.1_ENSG00000160932.6"; exon_number "3"; exon_id "ENST00000521003.1_ENSG00000160932.6.3";
chr8	/dev/stdin	CDS	144102300	144102408	.	+	2	gene_id "ENST00000521003.1_ENSG00000160932.6"; transcript_id "ENST00000521003.1_ENSG00000160932.6"; exon_number "3"; exon_id "ENST00000521003.1_ENSG00000160932.6.3";
chr8	/dev/stdin	exon	144102731	144102850	.	+	.	gene_id "ENST00000521003.1_ENSG00000160932.6"; transcript_id "ENST00000521003.1_ENSG00000160932.6"; exon_number "4"; exon_id "ENST00000521003.1_ENSG00000160932.6.4";
chr8	/dev/stdin	CDS	144102731	144102850	.	+	1	gene_id "ENST00000521003.1_ENSG00000160932.6"; transcript_id "ENST00000521003.1_ENSG00000160932.6"; exon_number "4"; exon_id "ENST00000521003.1_ENSG00000160932.6.4";
chr8	/dev/stdin	exon	144102983	144103826	.	+	.	gene_id "ENST00000521003.1_ENSG00000160932.6"; transcript_id "ENST00000521003.1_ENSG00000160932.6"; exon_number "5"; exon_id "ENST00000521003.1_ENSG00000160932.6.5";
chr8	/dev/stdin	CDS	144102983	144103823	.	+	1	gene_id "ENST00000521003.1_ENSG00000160932.6"; transcript_id "ENST00000521003.1_ENSG00000160932.6"; exon_number "5"; exon_id "ENST00000521003.1_ENSG00000160932.6.5";
chr8	/dev/stdin	start_codon	144099855	144099857	.	+	0	gene_id "ENST00000521003.1_ENSG00000160932.6"; transcript_id "ENST00000521003.1_ENSG00000160932.6"; exon_number "1"; exon_id "ENST00000521003.1_ENSG00000160932.6.1";
chr8	/dev/stdin	stop_codon	144103824	144103826	.	+	0	gene_id "ENST00000521003.1_ENSG00000160932.6"; transcript_id "ENST00000521003.1_ENSG00000160932.6"; exon_number "5"; exon_id "ENST00000521003.1_ENSG00000160932.6.5";
chr8	/dev/stdin	transcript	144099855	144103826	.	+	.	gene_id "93324722-2062-458c-a6d7-5246f4b59b4a_ENSG00000160932.6"; transcript_id "93324722-2062-458c-a6d7-5246f4b59b4a_ENSG00000160932.6";
chr8	/dev/stdin	exon	144099855	144100003	.	+	.	gene_id "93324722-2062-458c-a6d7-5246f4b59b4a_ENSG00000160932.6"; transcript_id "93324722-2062-458c-a6d7-5246f4b59b4a_ENSG00000160932.6"; exon_number "1"; exon_id "93324722-2062-458c-a6d7-5246f4b59b4a_ENSG00000160932.6.1";
chr8	/dev/stdin	CDS	144099855	144100003	.	+	0	gene_id "93324722-2062-458c-a6d7-5246f4b59b4a_ENSG00000160932.6"; transcript_id "93324722-2062-458c-a6d7-5246f4b59b4a_ENSG00000160932.6"; exon_number "1"; exon_id "93324722-2062-458c-a6d7-5246f4b59b4a_ENSG00000160932.6.1";
chr8	/dev/stdin	exon	144102766	144102850	.	+	.	gene_id "93324722-2062-458c-a6d7-5246f4b59b4a_ENSG00000160932.6"; transcript_id "93324722-2062-458c-a6d7-5246f4b59b4a_ENSG00000160932.6"; exon_number "2"; exon_id "93324722-2062-458c-a6d7-5246f4b59b4a_ENSG00000160932.6.2";
chr8	/dev/stdin	CDS	144102766	144102850	.	+	1	gene_id "93324722-2062-458c-a6d7-5246f4b59b4a_ENSG00000160932.6"; transcript_id "93324722-2062-458c-a6d7-5246f4b59b4a_ENSG00000160932.6"; exon_number "2"; exon_id "93324722-2062-458c-a6d7-5246f4b59b4a_ENSG00000160932.6.2";
chr8	/dev/stdin	exon	144102983	144103826	.	+	.	gene_id "93324722-2062-458c-a6d7-5246f4b59b4a_ENSG00000160932.6"; transcript_id "93324722-2062-458c-a6d7-5246f4b59b4a_ENSG00000160932.6"; exon_number "3"; exon_id "93324722-2062-458c-a6d7-5246f4b59b4a_ENSG00000160932.6.3";
chr8	/dev/stdin	CDS	144102983	144103826	.	+	0	gene_id "93324722-2062-458c-a6d7-5246f4b59b4a_ENSG00000160932.6"; transcript_id "93324722-2062-458c-a6d7-5246f4b59b4a_ENSG00000160932.6"; exon_number "3"; exon_id "93324722-2062-458c-a6d7-5246f4b59b4a_ENSG00000160932.6.3";
chr8	/dev/stdin	start_codon	144099855	144099857	.	+	0	gene_id "93324722-2062-458c-a6d7-5246f4b59b4a_ENSG00000160932.6"; transcript_id "93324722-2062-458c-a6d7-5246f4b59b4a_ENSG00000160932.6"; exon_number "1"; exon_id "93324722-2062-458c-a6d7-5246f4b59b4a_ENSG00000160932.6.1";
chr8	/dev/stdin	transcript	144329099	144342069	.	+	.	gene_id "ENST00000330701.4_ENSG00000181638.13"; transcript_id "ENST00000330701.4_ENSG00000181638.13";
chr8	/dev/stdin	exon	144329099	144329312	.	+	.	gene_id "ENST00000330701.4_ENSG00000181638.13"; transcript_id "ENST00000330701.4_ENSG00000181638.13"; exon_number "1"; exon_id "ENST00000330701.4_ENSG00000181638.13.1";
chr8	/dev/stdin	CDS	144329099	144329312	.	+	0	gene_id "ENST00000330701.4_ENSG00000181638.13"; transcript_id "ENST00000330701.4_ENSG00000181638.13"; exon_number "1"; exon_id "ENST00000330701.4_ENSG00000181638.13.1";
chr8	/dev/stdin	exon	144331860	144333510	.	+	.	gene_id "ENST00000330701.4_ENSG00000181638.13"; transcript_id "ENST00000330701.4_ENSG00000181638.13"; exon_number "2"; exon_id "ENST00000330701.4_ENSG00000181638.13.2";
chr8	/dev/stdin	CDS	144331860	144333510	.	+	2	gene_id "ENST00000330701.4_ENSG00000181638.13"; transcript_id "ENST00000330701.4_ENSG00000181638.13"; exon_number "2"; exon_id "ENST00000330701.4_ENSG00000181638.13.2";
chr8	/dev/stdin	exon	144341945	144342069	.	+	.	gene_id "ENST00000330701.4_ENSG00000181638.13"; transcript_id "ENST00000330701.4_ENSG00000181638.13"; exon_number "3"; exon_id "ENST00000330701.4_ENSG00000181638.13.3";
chr8	/dev/stdin	CDS	144341945	144342069	.	+	1	gene_id "ENST00000330701.4_ENSG00000181638.13"; transcript_id "ENST00000330701.4_ENSG00000181638.13"; exon_number "3"; exon_id "ENST00000330701.4_ENSG00000181638.13.3";
chr8	/dev/stdin	start_codon	144329099	144329101	.	+	0	gene_id "ENST00000330701.4_ENSG00000181638.13"; transcript_id "ENST00000330701.4_ENSG00000181638.13"; exon_number "1"; exon_id "ENST00000330701.4_ENSG00000181638.13.1";
chr8	/dev/stdin	transcript	144362332	144363780	.	-	.	gene_id "ENST00000518073.1_ENSG00000253716.1"; transcript_id "ENST00000518073.1_ENSG00000253716.1";
chr8	/dev/stdin	exon	144362332	144363167	.	-	.	gene_id "ENST00000518073.1_ENSG00000253716.1"; transcript_id "ENST00000518073.1_ENSG00000253716.1"; exon_number "1"; exon_id "ENST00000518073.1_ENSG00000253716.1.1";
chr8	/dev/stdin	CDS	144362332	144363167	.	-	0	gene_id "ENST00000518073.1_ENSG00000253716.1"; transcript_id "ENST00000518073.1_ENSG00000253716.1"; exon_number "1"; exon_id "ENST00000518073.1_ENSG00000253716.1.1";
chr8	/dev/stdin	exon	144363652	144363780	.	-	.	gene_id "ENST00000518073.1_ENSG00000253716.1"; transcript_id "ENST00000518073.1_ENSG00000253716.1"; exon_number "2"; exon_id "ENST00000518073.1_ENSG00000253716.1.2";
chr8	/dev/stdin	CDS	144363652	144363780	.	-	0	gene_id "ENST00000518073.1_ENSG00000253716.1"; transcript_id "ENST00000518073.1_ENSG00000253716.1"; exon_number "2"; exon_id "ENST00000518073.1_ENSG00000253716.1.2";
chr8	/dev/stdin	start_codon	144363778	144363780	.	-	0	gene_id "ENST00000518073.1_ENSG00000253716.1"; transcript_id "ENST00000518073.1_ENSG00000253716.1"; exon_number "2"; exon_id "ENST00000518073.1_ENSG00000253716.1.2";
chr8	/dev/stdin	transcript	144373560	144380231	.	+	.	gene_id "ENST00000518432.1_ENSG00000185730.3"; transcript_id "ENST00000518432.1_ENSG00000185730.3";
chr8	/dev/stdin	exon	144373560	144373780	.	+	.	gene_id "ENST00000518432.1_ENSG00000185730.3"; transcript_id "ENST00000518432.1_ENSG00000185730.3"; exon_number "1"; exon_id "ENST00000518432.1_ENSG00000185730.3.1";
chr8	/dev/stdin	CDS	144373560	144373780	.	+	0	gene_id "ENST00000518432.1_ENSG00000185730.3"; transcript_id "ENST00000518432.1_ENSG00000185730.3"; exon_number "1"; exon_id "ENST00000518432.1_ENSG00000185730.3.1";
chr8	/dev/stdin	exon	144375142	144375235	.	+	.	gene_id "ENST00000518432.1_ENSG00000185730.3"; transcript_id "ENST00000518432.1_ENSG00000185730.3"; exon_number "2"; exon_id "ENST00000518432.1_ENSG00000185730.3.2";
chr8	/dev/stdin	CDS	144375142	144375235	.	+	1	gene_id "ENST00000518432.1_ENSG00000185730.3"; transcript_id "ENST00000518432.1_ENSG00000185730.3"; exon_number "2"; exon_id "ENST00000518432.1_ENSG00000185730.3.2";
chr8	/dev/stdin	exon	144377910	144380231	.	+	.	gene_id "ENST00000518432.1_ENSG00000185730.3"; transcript_id "ENST00000518432.1_ENSG00000185730.3"; exon_number "3"; exon_id "ENST00000518432.1_ENSG00000185730.3.3";
chr8	/dev/stdin	CDS	144377910	144380228	.	+	0	gene_id "ENST00000518432.1_ENSG00000185730.3"; transcript_id "ENST00000518432.1_ENSG00000185730.3"; exon_number "3"; exon_id "ENST00000518432.1_ENSG00000185730.3.3";
chr8	/dev/stdin	start_codon	144373560	144373562	.	+	0	gene_id "ENST00000518432.1_ENSG00000185730.3"; transcript_id "ENST00000518432.1_ENSG00000185730.3"; exon_number "1"; exon_id "ENST00000518432.1_ENSG00000185730.3.1";
chr8	/dev/stdin	stop_codon	144380229	144380231	.	+	0	gene_id "ENST00000518432.1_ENSG00000185730.3"; transcript_id "ENST00000518432.1_ENSG00000185730.3"; exon_number "3"; exon_id "ENST00000518432.1_ENSG00000185730.3.3";
chr8	/dev/stdin	transcript	144391495	144416991	.	-	.	gene_id "ENST00000329245.4_ENSG00000184428.8"; transcript_id "ENST00000329245.4_ENSG00000184428.8";
chr8	/dev/stdin	exon	144391495	144391713	.	-	.	gene_id "ENST00000329245.4_ENSG00000184428.8"; transcript_id "ENST00000329245.4_ENSG00000184428.8"; exon_number "1"; exon_id "ENST00000329245.4_ENSG00000184428.8.1";
chr8	/dev/stdin	CDS	144391495	144391713	.	-	2	gene_id "ENST00000329245.4_ENSG00000184428.8"; transcript_id "ENST00000329245.4_ENSG00000184428.8"; exon_number "1"; exon_id "ENST00000329245.4_ENSG00000184428.8.1";
chr8	/dev/stdin	exon	144392238	144392387	.	-	.	gene_id "ENST00000329245.4_ENSG00000184428.8"; transcript_id "ENST00000329245.4_ENSG00000184428.8"; exon_number "2"; exon_id "ENST00000329245.4_ENSG00000184428.8.2";
chr8	/dev/stdin	CDS	144392238	144392387	.	-	2	gene_id "ENST00000329245.4_ENSG00000184428.8"; transcript_id "ENST00000329245.4_ENSG00000184428.8"; exon_number "2"; exon_id "ENST00000329245.4_ENSG00000184428.8.2";
chr8	/dev/stdin	exon	144397897	144397991	.	-	.	gene_id "ENST00000329245.4_ENSG00000184428.8"; transcript_id "ENST00000329245.4_ENSG00000184428.8"; exon_number "3"; exon_id "ENST00000329245.4_ENSG00000184428.8.3";
chr8	/dev/stdin	CDS	144397897	144397991	.	-	1	gene_id "ENST00000329245.4_ENSG00000184428.8"; transcript_id "ENST00000329245.4_ENSG00000184428.8"; exon_number "3"; exon_id "ENST00000329245.4_ENSG00000184428.8.3";
chr8	/dev/stdin	exon	144398169	144398296	.	-	.	gene_id "ENST00000329245.4_ENSG00000184428.8"; transcript_id "ENST00000329245.4_ENSG00000184428.8"; exon_number "4"; exon_id "ENST00000329245.4_ENSG00000184428.8.4";
chr8	/dev/stdin	CDS	144398169	144398296	.	-	0	gene_id "ENST00000329245.4_ENSG00000184428.8"; transcript_id "ENST00000329245.4_ENSG00000184428.8"; exon_number "4"; exon_id "ENST00000329245.4_ENSG00000184428.8.4";
chr8	/dev/stdin	exon	144399893	144400007	.	-	.	gene_id "ENST00000329245.4_ENSG00000184428.8"; transcript_id "ENST00000329245.4_ENSG00000184428.8"; exon_number "5"; exon_id "ENST00000329245.4_ENSG00000184428.8.5";
chr8	/dev/stdin	CDS	144399893	144400007	.	-	1	gene_id "ENST00000329245.4_ENSG00000184428.8"; transcript_id "ENST00000329245.4_ENSG00000184428.8"; exon_number "5"; exon_id "ENST00000329245.4_ENSG00000184428.8.5";
chr8	/dev/stdin	exon	144400188	144400256	.	-	.	gene_id "ENST00000329245.4_ENSG00000184428.8"; transcript_id "ENST00000329245.4_ENSG00000184428.8"; exon_number "6"; exon_id "ENST00000329245.4_ENSG00000184428.8.6";
chr8	/dev/stdin	CDS	144400188	144400256	.	-	1	gene_id "ENST00000329245.4_ENSG00000184428.8"; transcript_id "ENST00000329245.4_ENSG00000184428.8"; exon_number "6"; exon_id "ENST00000329245.4_ENSG00000184428.8.6";
chr8	/dev/stdin	exon	144403371	144403556	.	-	.	gene_id "ENST00000329245.4_ENSG00000184428.8"; transcript_id "ENST00000329245.4_ENSG00000184428.8"; exon_number "7"; exon_id "ENST00000329245.4_ENSG00000184428.8.7";
chr8	/dev/stdin	CDS	144403371	144403556	.	-	1	gene_id "ENST00000329245.4_ENSG00000184428.8"; transcript_id "ENST00000329245.4_ENSG00000184428.8"; exon_number "7"; exon_id "ENST00000329245.4_ENSG00000184428.8.7";
chr8	/dev/stdin	exon	144406169	144406312	.	-	.	gene_id "ENST00000329245.4_ENSG00000184428.8"; transcript_id "ENST00000329245.4_ENSG00000184428.8"; exon_number "8"; exon_id "ENST00000329245.4_ENSG00000184428.8.8";
chr8	/dev/stdin	CDS	144406169	144406312	.	-	1	gene_id "ENST00000329245.4_ENSG00000184428.8"; transcript_id "ENST00000329245.4_ENSG00000184428.8"; exon_number "8"; exon_id "ENST00000329245.4_ENSG00000184428.8.8";
chr8	/dev/stdin	exon	144406655	144406799	.	-	.	gene_id "ENST00000329245.4_ENSG00000184428.8"; transcript_id "ENST00000329245.4_ENSG00000184428.8"; exon_number "9"; exon_id "ENST00000329245.4_ENSG00000184428.8.9";
chr8	/dev/stdin	CDS	144406655	144406799	.	-	2	gene_id "ENST00000329245.4_ENSG00000184428.8"; transcript_id "ENST00000329245.4_ENSG00000184428.8"; exon_number "9"; exon_id "ENST00000329245.4_ENSG00000184428.8.9";
chr8	/dev/stdin	exon	144407516	144407703	.	-	.	gene_id "ENST00000329245.4_ENSG00000184428.8"; transcript_id "ENST00000329245.4_ENSG00000184428.8"; exon_number "10"; exon_id "ENST00000329245.4_ENSG00000184428.8.10";
chr8	/dev/stdin	CDS	144407516	144407703	.	-	1	gene_id "ENST00000329245.4_ENSG00000184428.8"; transcript_id "ENST00000329245.4_ENSG00000184428.8"; exon_number "10"; exon_id "ENST00000329245.4_ENSG00000184428.8.10";
chr8	/dev/stdin	exon	144408392	144408514	.	-	.	gene_id "ENST00000329245.4_ENSG00000184428.8"; transcript_id "ENST00000329245.4_ENSG00000184428.8"; exon_number "11"; exon_id "ENST00000329245.4_ENSG00000184428.8.11";
chr8	/dev/stdin	CDS	144408392	144408514	.	-	1	gene_id "ENST00000329245.4_ENSG00000184428.8"; transcript_id "ENST00000329245.4_ENSG00000184428.8"; exon_number "11"; exon_id "ENST00000329245.4_ENSG00000184428.8.11";
chr8	/dev/stdin	exon	144411520	144411641	.	-	.	gene_id "ENST00000329245.4_ENSG00000184428.8"; transcript_id "ENST00000329245.4_ENSG00000184428.8"; exon_number "12"; exon_id "ENST00000329245.4_ENSG00000184428.8.12";
chr8	/dev/stdin	CDS	144411520	144411641	.	-	0	gene_id "ENST00000329245.4_ENSG00000184428.8"; transcript_id "ENST00000329245.4_ENSG00000184428.8"; exon_number "12"; exon_id "ENST00000329245.4_ENSG00000184428.8.12";
chr8	/dev/stdin	exon	144413394	144413509	.	-	.	gene_id "ENST00000329245.4_ENSG00000184428.8"; transcript_id "ENST00000329245.4_ENSG00000184428.8"; exon_number "13"; exon_id "ENST00000329245.4_ENSG00000184428.8.13";
chr8	/dev/stdin	CDS	144413394	144413509	.	-	2	gene_id "ENST00000329245.4_ENSG00000184428.8"; transcript_id "ENST00000329245.4_ENSG00000184428.8"; exon_number "13"; exon_id "ENST00000329245.4_ENSG00000184428.8.13";
chr8	/dev/stdin	exon	144416910	144416991	.	-	.	gene_id "ENST00000329245.4_ENSG00000184428.8"; transcript_id "ENST00000329245.4_ENSG00000184428.8"; exon_number "14"; exon_id "ENST00000329245.4_ENSG00000184428.8.14";
chr8	/dev/stdin	CDS	144416910	144416991	.	-	0	gene_id "ENST00000329245.4_ENSG00000184428.8"; transcript_id "ENST00000329245.4_ENSG00000184428.8"; exon_number "14"; exon_id "ENST00000329245.4_ENSG00000184428.8.14";
chr8	/dev/stdin	start_codon	144416989	144416991	.	-	0	gene_id "ENST00000329245.4_ENSG00000184428.8"; transcript_id "ENST00000329245.4_ENSG00000184428.8"; exon_number "14"; exon_id "ENST00000329245.4_ENSG00000184428.8.14";
chr8	/dev/stdin	transcript	144519826	144623623	.	-	.	gene_id "f8980105-cdae-42e8-8a7f-bd32fe96ae4e_ENSG00000014164.6"; transcript_id "f8980105-cdae-42e8-8a7f-bd32fe96ae4e_ENSG00000014164.6";
chr8	/dev/stdin	exon	144519826	144520257	.	-	.	gene_id "f8980105-cdae-42e8-8a7f-bd32fe96ae4e_ENSG00000014164.6"; transcript_id "f8980105-cdae-42e8-8a7f-bd32fe96ae4e_ENSG00000014164.6"; exon_number "1"; exon_id "f8980105-cdae-42e8-8a7f-bd32fe96ae4e_ENSG00000014164.6.1";
chr8	/dev/stdin	CDS	144519826	144520257	.	-	1	gene_id "f8980105-cdae-42e8-8a7f-bd32fe96ae4e_ENSG00000014164.6"; transcript_id "f8980105-cdae-42e8-8a7f-bd32fe96ae4e_ENSG00000014164.6"; exon_number "1"; exon_id "f8980105-cdae-42e8-8a7f-bd32fe96ae4e_ENSG00000014164.6.1";
chr8	/dev/stdin	exon	144522211	144522533	.	-	.	gene_id "f8980105-cdae-42e8-8a7f-bd32fe96ae4e_ENSG00000014164.6"; transcript_id "f8980105-cdae-42e8-8a7f-bd32fe96ae4e_ENSG00000014164.6"; exon_number "2"; exon_id "f8980105-cdae-42e8-8a7f-bd32fe96ae4e_ENSG00000014164.6.2";
chr8	/dev/stdin	CDS	144522211	144522533	.	-	0	gene_id "f8980105-cdae-42e8-8a7f-bd32fe96ae4e_ENSG00000014164.6"; transcript_id "f8980105-cdae-42e8-8a7f-bd32fe96ae4e_ENSG00000014164.6"; exon_number "2"; exon_id "f8980105-cdae-42e8-8a7f-bd32fe96ae4e_ENSG00000014164.6.2";
chr8	/dev/stdin	exon	144523106	144523290	.	-	.	gene_id "f8980105-cdae-42e8-8a7f-bd32fe96ae4e_ENSG00000014164.6"; transcript_id "f8980105-cdae-42e8-8a7f-bd32fe96ae4e_ENSG00000014164.6"; exon_number "3"; exon_id "f8980105-cdae-42e8-8a7f-bd32fe96ae4e_ENSG00000014164.6.3";
chr8	/dev/stdin	CDS	144523106	144523290	.	-	2	gene_id "f8980105-cdae-42e8-8a7f-bd32fe96ae4e_ENSG00000014164.6"; transcript_id "f8980105-cdae-42e8-8a7f-bd32fe96ae4e_ENSG00000014164.6"; exon_number "3"; exon_id "f8980105-cdae-42e8-8a7f-bd32fe96ae4e_ENSG00000014164.6.3";
chr8	/dev/stdin	exon	144547887	144548018	.	-	.	gene_id "f8980105-cdae-42e8-8a7f-bd32fe96ae4e_ENSG00000014164.6"; transcript_id "f8980105-cdae-42e8-8a7f-bd32fe96ae4e_ENSG00000014164.6"; exon_number "4"; exon_id "f8980105-cdae-42e8-8a7f-bd32fe96ae4e_ENSG00000014164.6.4";
chr8	/dev/stdin	CDS	144547887	144548018	.	-	2	gene_id "f8980105-cdae-42e8-8a7f-bd32fe96ae4e_ENSG00000014164.6"; transcript_id "f8980105-cdae-42e8-8a7f-bd32fe96ae4e_ENSG00000014164.6"; exon_number "4"; exon_id "f8980105-cdae-42e8-8a7f-bd32fe96ae4e_ENSG00000014164.6.4";
chr8	/dev/stdin	exon	144550379	144550448	.	-	.	gene_id "f8980105-cdae-42e8-8a7f-bd32fe96ae4e_ENSG00000014164.6"; transcript_id "f8980105-cdae-42e8-8a7f-bd32fe96ae4e_ENSG00000014164.6"; exon_number "5"; exon_id "f8980105-cdae-42e8-8a7f-bd32fe96ae4e_ENSG00000014164.6.5";
chr8	/dev/stdin	CDS	144550379	144550448	.	-	0	gene_id "f8980105-cdae-42e8-8a7f-bd32fe96ae4e_ENSG00000014164.6"; transcript_id "f8980105-cdae-42e8-8a7f-bd32fe96ae4e_ENSG00000014164.6"; exon_number "5"; exon_id "f8980105-cdae-42e8-8a7f-bd32fe96ae4e_ENSG00000014164.6.5";
chr8	/dev/stdin	exon	144550552	144550710	.	-	.	gene_id "f8980105-cdae-42e8-8a7f-bd32fe96ae4e_ENSG00000014164.6"; transcript_id "f8980105-cdae-42e8-8a7f-bd32fe96ae4e_ENSG00000014164.6"; exon_number "6"; exon_id "f8980105-cdae-42e8-8a7f-bd32fe96ae4e_ENSG00000014164.6.6";
chr8	/dev/stdin	CDS	144550552	144550710	.	-	0	gene_id "f8980105-cdae-42e8-8a7f-bd32fe96ae4e_ENSG00000014164.6"; transcript_id "f8980105-cdae-42e8-8a7f-bd32fe96ae4e_ENSG00000014164.6"; exon_number "6"; exon_id "f8980105-cdae-42e8-8a7f-bd32fe96ae4e_ENSG00000014164.6.6";
chr8	/dev/stdin	exon	144550787	144550829	.	-	.	gene_id "f8980105-cdae-42e8-8a7f-bd32fe96ae4e_ENSG00000014164.6"; transcript_id "f8980105-cdae-42e8-8a7f-bd32fe96ae4e_ENSG00000014164.6"; exon_number "7"; exon_id "f8980105-cdae-42e8-8a7f-bd32fe96ae4e_ENSG00000014164.6.7";
chr8	/dev/stdin	CDS	144550787	144550829	.	-	1	gene_id "f8980105-cdae-42e8-8a7f-bd32fe96ae4e_ENSG00000014164.6"; transcript_id "f8980105-cdae-42e8-8a7f-bd32fe96ae4e_ENSG00000014164.6"; exon_number "7"; exon_id "f8980105-cdae-42e8-8a7f-bd32fe96ae4e_ENSG00000014164.6.7";
chr8	/dev/stdin	exon	144557568	144557755	.	-	.	gene_id "f8980105-cdae-42e8-8a7f-bd32fe96ae4e_ENSG00000014164.6"; transcript_id "f8980105-cdae-42e8-8a7f-bd32fe96ae4e_ENSG00000014164.6"; exon_number "8"; exon_id "f8980105-cdae-42e8-8a7f-bd32fe96ae4e_ENSG00000014164.6.8";
chr8	/dev/stdin	CDS	144557568	144557755	.	-	0	gene_id "f8980105-cdae-42e8-8a7f-bd32fe96ae4e_ENSG00000014164.6"; transcript_id "f8980105-cdae-42e8-8a7f-bd32fe96ae4e_ENSG00000014164.6"; exon_number "8"; exon_id "f8980105-cdae-42e8-8a7f-bd32fe96ae4e_ENSG00000014164.6.8";
chr8	/dev/stdin	exon	144589916	144590069	.	-	.	gene_id "f8980105-cdae-42e8-8a7f-bd32fe96ae4e_ENSG00000014164.6"; transcript_id "f8980105-cdae-42e8-8a7f-bd32fe96ae4e_ENSG00000014164.6"; exon_number "9"; exon_id "f8980105-cdae-42e8-8a7f-bd32fe96ae4e_ENSG00000014164.6.9";
chr8	/dev/stdin	CDS	144589916	144590069	.	-	1	gene_id "f8980105-cdae-42e8-8a7f-bd32fe96ae4e_ENSG00000014164.6"; transcript_id "f8980105-cdae-42e8-8a7f-bd32fe96ae4e_ENSG00000014164.6"; exon_number "9"; exon_id "f8980105-cdae-42e8-8a7f-bd32fe96ae4e_ENSG00000014164.6.9";
chr8	/dev/stdin	exon	144618427	144618623	.	-	.	gene_id "f8980105-cdae-42e8-8a7f-bd32fe96ae4e_ENSG00000014164.6"; transcript_id "f8980105-cdae-42e8-8a7f-bd32fe96ae4e_ENSG00000014164.6"; exon_number "10"; exon_id "f8980105-cdae-42e8-8a7f-bd32fe96ae4e_ENSG00000014164.6.10";
chr8	/dev/stdin	CDS	144618427	144618623	.	-	0	gene_id "f8980105-cdae-42e8-8a7f-bd32fe96ae4e_ENSG00000014164.6"; transcript_id "f8980105-cdae-42e8-8a7f-bd32fe96ae4e_ENSG00000014164.6"; exon_number "10"; exon_id "f8980105-cdae-42e8-8a7f-bd32fe96ae4e_ENSG00000014164.6.10";
chr8	/dev/stdin	exon	144623546	144623623	.	-	.	gene_id "f8980105-cdae-42e8-8a7f-bd32fe96ae4e_ENSG00000014164.6"; transcript_id "f8980105-cdae-42e8-8a7f-bd32fe96ae4e_ENSG00000014164.6"; exon_number "11"; exon_id "f8980105-cdae-42e8-8a7f-bd32fe96ae4e_ENSG00000014164.6.11";
chr8	/dev/stdin	CDS	144623546	144623623	.	-	0	gene_id "f8980105-cdae-42e8-8a7f-bd32fe96ae4e_ENSG00000014164.6"; transcript_id "f8980105-cdae-42e8-8a7f-bd32fe96ae4e_ENSG00000014164.6"; exon_number "11"; exon_id "f8980105-cdae-42e8-8a7f-bd32fe96ae4e_ENSG00000014164.6.11";
chr8	/dev/stdin	start_codon	144623621	144623623	.	-	0	gene_id "f8980105-cdae-42e8-8a7f-bd32fe96ae4e_ENSG00000014164.6"; transcript_id "f8980105-cdae-42e8-8a7f-bd32fe96ae4e_ENSG00000014164.6"; exon_number "11"; exon_id "f8980105-cdae-42e8-8a7f-bd32fe96ae4e_ENSG00000014164.6.11";
chr8	/dev/stdin	transcript	144624144	144632021	.	-	.	gene_id "ENST00000530600.1_ENSG00000254859.1"; transcript_id "ENST00000530600.1_ENSG00000254859.1";
chr8	/dev/stdin	exon	144624144	144624566	.	-	.	gene_id "ENST00000530600.1_ENSG00000254859.1"; transcript_id "ENST00000530600.1_ENSG00000254859.1"; exon_number "1"; exon_id "ENST00000530600.1_ENSG00000254859.1.1";
chr8	/dev/stdin	CDS	144624144	144624566	.	-	2	gene_id "ENST00000530600.1_ENSG00000254859.1"; transcript_id "ENST00000530600.1_ENSG00000254859.1"; exon_number "1"; exon_id "ENST00000530600.1_ENSG00000254859.1.1";
chr8	/dev/stdin	exon	144631826	144632021	.	-	.	gene_id "ENST00000530600.1_ENSG00000254859.1"; transcript_id "ENST00000530600.1_ENSG00000254859.1"; exon_number "2"; exon_id "ENST00000530600.1_ENSG00000254859.1.2";
chr8	/dev/stdin	CDS	144631826	144632021	.	-	0	gene_id "ENST00000530600.1_ENSG00000254859.1"; transcript_id "ENST00000530600.1_ENSG00000254859.1"; exon_number "2"; exon_id "ENST00000530600.1_ENSG00000254859.1.2";
chr8	/dev/stdin	start_codon	144632019	144632021	.	-	0	gene_id "ENST00000530600.1_ENSG00000254859.1"; transcript_id "ENST00000530600.1_ENSG00000254859.1"; exon_number "2"; exon_id "ENST00000530600.1_ENSG00000254859.1.2";
chr8	/dev/stdin	transcript	144640057	144645197	.	+	.	gene_id "80b6e026-a088-4d52-bad5-f7e6fd5ebf36_ENSG00000104518.6"; transcript_id "80b6e026-a088-4d52-bad5-f7e6fd5ebf36_ENSG00000104518.6";
chr8	/dev/stdin	exon	144640057	144640191	.	+	.	gene_id "80b6e026-a088-4d52-bad5-f7e6fd5ebf36_ENSG00000104518.6"; transcript_id "80b6e026-a088-4d52-bad5-f7e6fd5ebf36_ENSG00000104518.6"; exon_number "1"; exon_id "80b6e026-a088-4d52-bad5-f7e6fd5ebf36_ENSG00000104518.6.1";
chr8	/dev/stdin	CDS	144640057	144640191	.	+	0	gene_id "80b6e026-a088-4d52-bad5-f7e6fd5ebf36_ENSG00000104518.6"; transcript_id "80b6e026-a088-4d52-bad5-f7e6fd5ebf36_ENSG00000104518.6"; exon_number "1"; exon_id "80b6e026-a088-4d52-bad5-f7e6fd5ebf36_ENSG00000104518.6.1";
chr8	/dev/stdin	exon	144640532	144640621	.	+	.	gene_id "80b6e026-a088-4d52-bad5-f7e6fd5ebf36_ENSG00000104518.6"; transcript_id "80b6e026-a088-4d52-bad5-f7e6fd5ebf36_ENSG00000104518.6"; exon_number "2"; exon_id "80b6e026-a088-4d52-bad5-f7e6fd5ebf36_ENSG00000104518.6.2";
chr8	/dev/stdin	CDS	144640532	144640621	.	+	0	gene_id "80b6e026-a088-4d52-bad5-f7e6fd5ebf36_ENSG00000104518.6"; transcript_id "80b6e026-a088-4d52-bad5-f7e6fd5ebf36_ENSG00000104518.6"; exon_number "2"; exon_id "80b6e026-a088-4d52-bad5-f7e6fd5ebf36_ENSG00000104518.6.2";
chr8	/dev/stdin	exon	144641502	144641722	.	+	.	gene_id "80b6e026-a088-4d52-bad5-f7e6fd5ebf36_ENSG00000104518.6"; transcript_id "80b6e026-a088-4d52-bad5-f7e6fd5ebf36_ENSG00000104518.6"; exon_number "3"; exon_id "80b6e026-a088-4d52-bad5-f7e6fd5ebf36_ENSG00000104518.6.3";
chr8	/dev/stdin	CDS	144641502	144641722	.	+	0	gene_id "80b6e026-a088-4d52-bad5-f7e6fd5ebf36_ENSG00000104518.6"; transcript_id "80b6e026-a088-4d52-bad5-f7e6fd5ebf36_ENSG00000104518.6"; exon_number "3"; exon_id "80b6e026-a088-4d52-bad5-f7e6fd5ebf36_ENSG00000104518.6.3";
chr8	/dev/stdin	exon	144641947	144642139	.	+	.	gene_id "80b6e026-a088-4d52-bad5-f7e6fd5ebf36_ENSG00000104518.6"; transcript_id "80b6e026-a088-4d52-bad5-f7e6fd5ebf36_ENSG00000104518.6"; exon_number "4"; exon_id "80b6e026-a088-4d52-bad5-f7e6fd5ebf36_ENSG00000104518.6.4";
chr8	/dev/stdin	CDS	144641947	144642139	.	+	1	gene_id "80b6e026-a088-4d52-bad5-f7e6fd5ebf36_ENSG00000104518.6"; transcript_id "80b6e026-a088-4d52-bad5-f7e6fd5ebf36_ENSG00000104518.6"; exon_number "4"; exon_id "80b6e026-a088-4d52-bad5-f7e6fd5ebf36_ENSG00000104518.6.4";
chr8	/dev/stdin	exon	144642773	144642941	.	+	.	gene_id "80b6e026-a088-4d52-bad5-f7e6fd5ebf36_ENSG00000104518.6"; transcript_id "80b6e026-a088-4d52-bad5-f7e6fd5ebf36_ENSG00000104518.6"; exon_number "5"; exon_id "80b6e026-a088-4d52-bad5-f7e6fd5ebf36_ENSG00000104518.6.5";
chr8	/dev/stdin	CDS	144642773	144642941	.	+	0	gene_id "80b6e026-a088-4d52-bad5-f7e6fd5ebf36_ENSG00000104518.6"; transcript_id "80b6e026-a088-4d52-bad5-f7e6fd5ebf36_ENSG00000104518.6"; exon_number "5"; exon_id "80b6e026-a088-4d52-bad5-f7e6fd5ebf36_ENSG00000104518.6.5";
chr8	/dev/stdin	exon	144643172	144643274	.	+	.	gene_id "80b6e026-a088-4d52-bad5-f7e6fd5ebf36_ENSG00000104518.6"; transcript_id "80b6e026-a088-4d52-bad5-f7e6fd5ebf36_ENSG00000104518.6"; exon_number "6"; exon_id "80b6e026-a088-4d52-bad5-f7e6fd5ebf36_ENSG00000104518.6.6";
chr8	/dev/stdin	CDS	144643172	144643274	.	+	2	gene_id "80b6e026-a088-4d52-bad5-f7e6fd5ebf36_ENSG00000104518.6"; transcript_id "80b6e026-a088-4d52-bad5-f7e6fd5ebf36_ENSG00000104518.6"; exon_number "6"; exon_id "80b6e026-a088-4d52-bad5-f7e6fd5ebf36_ENSG00000104518.6.6";
chr8	/dev/stdin	exon	144643540	144643593	.	+	.	gene_id "80b6e026-a088-4d52-bad5-f7e6fd5ebf36_ENSG00000104518.6"; transcript_id "80b6e026-a088-4d52-bad5-f7e6fd5ebf36_ENSG00000104518.6"; exon_number "7"; exon_id "80b6e026-a088-4d52-bad5-f7e6fd5ebf36_ENSG00000104518.6.7";
chr8	/dev/stdin	CDS	144643540	144643593	.	+	1	gene_id "80b6e026-a088-4d52-bad5-f7e6fd5ebf36_ENSG00000104518.6"; transcript_id "80b6e026-a088-4d52-bad5-f7e6fd5ebf36_ENSG00000104518.6"; exon_number "7"; exon_id "80b6e026-a088-4d52-bad5-f7e6fd5ebf36_ENSG00000104518.6.7";
chr8	/dev/stdin	exon	144643912	144643998	.	+	.	gene_id "80b6e026-a088-4d52-bad5-f7e6fd5ebf36_ENSG00000104518.6"; transcript_id "80b6e026-a088-4d52-bad5-f7e6fd5ebf36_ENSG00000104518.6"; exon_number "8"; exon_id "80b6e026-a088-4d52-bad5-f7e6fd5ebf36_ENSG00000104518.6.8";
chr8	/dev/stdin	CDS	144643912	144643998	.	+	1	gene_id "80b6e026-a088-4d52-bad5-f7e6fd5ebf36_ENSG00000104518.6"; transcript_id "80b6e026-a088-4d52-bad5-f7e6fd5ebf36_ENSG00000104518.6"; exon_number "8"; exon_id "80b6e026-a088-4d52-bad5-f7e6fd5ebf36_ENSG00000104518.6.8";
chr8	/dev/stdin	exon	144644129	144644301	.	+	.	gene_id "80b6e026-a088-4d52-bad5-f7e6fd5ebf36_ENSG00000104518.6"; transcript_id "80b6e026-a088-4d52-bad5-f7e6fd5ebf36_ENSG00000104518.6"; exon_number "9"; exon_id "80b6e026-a088-4d52-bad5-f7e6fd5ebf36_ENSG00000104518.6.9";
chr8	/dev/stdin	CDS	144644129	144644301	.	+	1	gene_id "80b6e026-a088-4d52-bad5-f7e6fd5ebf36_ENSG00000104518.6"; transcript_id "80b6e026-a088-4d52-bad5-f7e6fd5ebf36_ENSG00000104518.6"; exon_number "9"; exon_id "80b6e026-a088-4d52-bad5-f7e6fd5ebf36_ENSG00000104518.6.9";
chr8	/dev/stdin	exon	144644379	144644520	.	+	.	gene_id "80b6e026-a088-4d52-bad5-f7e6fd5ebf36_ENSG00000104518.6"; transcript_id "80b6e026-a088-4d52-bad5-f7e6fd5ebf36_ENSG00000104518.6"; exon_number "10"; exon_id "80b6e026-a088-4d52-bad5-f7e6fd5ebf36_ENSG00000104518.6.10";
chr8	/dev/stdin	CDS	144644379	144644520	.	+	2	gene_id "80b6e026-a088-4d52-bad5-f7e6fd5ebf36_ENSG00000104518.6"; transcript_id "80b6e026-a088-4d52-bad5-f7e6fd5ebf36_ENSG00000104518.6"; exon_number "10"; exon_id "80b6e026-a088-4d52-bad5-f7e6fd5ebf36_ENSG00000104518.6.10";
chr8	/dev/stdin	exon	144644618	144644691	.	+	.	gene_id "80b6e026-a088-4d52-bad5-f7e6fd5ebf36_ENSG00000104518.6"; transcript_id "80b6e026-a088-4d52-bad5-f7e6fd5ebf36_ENSG00000104518.6"; exon_number "11"; exon_id "80b6e026-a088-4d52-bad5-f7e6fd5ebf36_ENSG00000104518.6.11";
chr8	/dev/stdin	CDS	144644618	144644691	.	+	1	gene_id "80b6e026-a088-4d52-bad5-f7e6fd5ebf36_ENSG00000104518.6"; transcript_id "80b6e026-a088-4d52-bad5-f7e6fd5ebf36_ENSG00000104518.6"; exon_number "11"; exon_id "80b6e026-a088-4d52-bad5-f7e6fd5ebf36_ENSG00000104518.6.11";
chr8	/dev/stdin	exon	144644832	144645197	.	+	.	gene_id "80b6e026-a088-4d52-bad5-f7e6fd5ebf36_ENSG00000104518.6"; transcript_id "80b6e026-a088-4d52-bad5-f7e6fd5ebf36_ENSG00000104518.6"; exon_number "12"; exon_id "80b6e026-a088-4d52-bad5-f7e6fd5ebf36_ENSG00000104518.6.12";
chr8	/dev/stdin	CDS	144644832	144645197	.	+	2	gene_id "80b6e026-a088-4d52-bad5-f7e6fd5ebf36_ENSG00000104518.6"; transcript_id "80b6e026-a088-4d52-bad5-f7e6fd5ebf36_ENSG00000104518.6"; exon_number "12"; exon_id "80b6e026-a088-4d52-bad5-f7e6fd5ebf36_ENSG00000104518.6.12";
chr8	/dev/stdin	start_codon	144640057	144640059	.	+	0	gene_id "80b6e026-a088-4d52-bad5-f7e6fd5ebf36_ENSG00000104518.6"; transcript_id "80b6e026-a088-4d52-bad5-f7e6fd5ebf36_ENSG00000104518.6"; exon_number "1"; exon_id "80b6e026-a088-4d52-bad5-f7e6fd5ebf36_ENSG00000104518.6.1";
chr8	/dev/stdin	transcript	144640478	144645197	.	+	.	gene_id "bdaa0ff4-0aa9-4691-87bb-787a99e4b097_ENSG00000104518.6"; transcript_id "bdaa0ff4-0aa9-4691-87bb-787a99e4b097_ENSG00000104518.6";
chr8	/dev/stdin	exon	144640478	144640621	.	+	.	gene_id "bdaa0ff4-0aa9-4691-87bb-787a99e4b097_ENSG00000104518.6"; transcript_id "bdaa0ff4-0aa9-4691-87bb-787a99e4b097_ENSG00000104518.6"; exon_number "1"; exon_id "bdaa0ff4-0aa9-4691-87bb-787a99e4b097_ENSG00000104518.6.1";
chr8	/dev/stdin	CDS	144640478	144640621	.	+	0	gene_id "bdaa0ff4-0aa9-4691-87bb-787a99e4b097_ENSG00000104518.6"; transcript_id "bdaa0ff4-0aa9-4691-87bb-787a99e4b097_ENSG00000104518.6"; exon_number "1"; exon_id "bdaa0ff4-0aa9-4691-87bb-787a99e4b097_ENSG00000104518.6.1";
chr8	/dev/stdin	exon	144641502	144641722	.	+	.	gene_id "bdaa0ff4-0aa9-4691-87bb-787a99e4b097_ENSG00000104518.6"; transcript_id "bdaa0ff4-0aa9-4691-87bb-787a99e4b097_ENSG00000104518.6"; exon_number "2"; exon_id "bdaa0ff4-0aa9-4691-87bb-787a99e4b097_ENSG00000104518.6.2";
chr8	/dev/stdin	CDS	144641502	144641722	.	+	0	gene_id "bdaa0ff4-0aa9-4691-87bb-787a99e4b097_ENSG00000104518.6"; transcript_id "bdaa0ff4-0aa9-4691-87bb-787a99e4b097_ENSG00000104518.6"; exon_number "2"; exon_id "bdaa0ff4-0aa9-4691-87bb-787a99e4b097_ENSG00000104518.6.2";
chr8	/dev/stdin	exon	144641947	144642139	.	+	.	gene_id "bdaa0ff4-0aa9-4691-87bb-787a99e4b097_ENSG00000104518.6"; transcript_id "bdaa0ff4-0aa9-4691-87bb-787a99e4b097_ENSG00000104518.6"; exon_number "3"; exon_id "bdaa0ff4-0aa9-4691-87bb-787a99e4b097_ENSG00000104518.6.3";
chr8	/dev/stdin	CDS	144641947	144642139	.	+	1	gene_id "bdaa0ff4-0aa9-4691-87bb-787a99e4b097_ENSG00000104518.6"; transcript_id "bdaa0ff4-0aa9-4691-87bb-787a99e4b097_ENSG00000104518.6"; exon_number "3"; exon_id "bdaa0ff4-0aa9-4691-87bb-787a99e4b097_ENSG00000104518.6.3";
chr8	/dev/stdin	exon	144642773	144642941	.	+	.	gene_id "bdaa0ff4-0aa9-4691-87bb-787a99e4b097_ENSG00000104518.6"; transcript_id "bdaa0ff4-0aa9-4691-87bb-787a99e4b097_ENSG00000104518.6"; exon_number "4"; exon_id "bdaa0ff4-0aa9-4691-87bb-787a99e4b097_ENSG00000104518.6.4";
chr8	/dev/stdin	CDS	144642773	144642941	.	+	0	gene_id "bdaa0ff4-0aa9-4691-87bb-787a99e4b097_ENSG00000104518.6"; transcript_id "bdaa0ff4-0aa9-4691-87bb-787a99e4b097_ENSG00000104518.6"; exon_number "4"; exon_id "bdaa0ff4-0aa9-4691-87bb-787a99e4b097_ENSG00000104518.6.4";
chr8	/dev/stdin	exon	144643172	144643274	.	+	.	gene_id "bdaa0ff4-0aa9-4691-87bb-787a99e4b097_ENSG00000104518.6"; transcript_id "bdaa0ff4-0aa9-4691-87bb-787a99e4b097_ENSG00000104518.6"; exon_number "5"; exon_id "bdaa0ff4-0aa9-4691-87bb-787a99e4b097_ENSG00000104518.6.5";
chr8	/dev/stdin	CDS	144643172	144643274	.	+	2	gene_id "bdaa0ff4-0aa9-4691-87bb-787a99e4b097_ENSG00000104518.6"; transcript_id "bdaa0ff4-0aa9-4691-87bb-787a99e4b097_ENSG00000104518.6"; exon_number "5"; exon_id "bdaa0ff4-0aa9-4691-87bb-787a99e4b097_ENSG00000104518.6.5";
chr8	/dev/stdin	exon	144643540	144643593	.	+	.	gene_id "bdaa0ff4-0aa9-4691-87bb-787a99e4b097_ENSG00000104518.6"; transcript_id "bdaa0ff4-0aa9-4691-87bb-787a99e4b097_ENSG00000104518.6"; exon_number "6"; exon_id "bdaa0ff4-0aa9-4691-87bb-787a99e4b097_ENSG00000104518.6.6";
chr8	/dev/stdin	CDS	144643540	144643593	.	+	1	gene_id "bdaa0ff4-0aa9-4691-87bb-787a99e4b097_ENSG00000104518.6"; transcript_id "bdaa0ff4-0aa9-4691-87bb-787a99e4b097_ENSG00000104518.6"; exon_number "6"; exon_id "bdaa0ff4-0aa9-4691-87bb-787a99e4b097_ENSG00000104518.6.6";
chr8	/dev/stdin	exon	144643912	144643998	.	+	.	gene_id "bdaa0ff4-0aa9-4691-87bb-787a99e4b097_ENSG00000104518.6"; transcript_id "bdaa0ff4-0aa9-4691-87bb-787a99e4b097_ENSG00000104518.6"; exon_number "7"; exon_id "bdaa0ff4-0aa9-4691-87bb-787a99e4b097_ENSG00000104518.6.7";
chr8	/dev/stdin	CDS	144643912	144643998	.	+	1	gene_id "bdaa0ff4-0aa9-4691-87bb-787a99e4b097_ENSG00000104518.6"; transcript_id "bdaa0ff4-0aa9-4691-87bb-787a99e4b097_ENSG00000104518.6"; exon_number "7"; exon_id "bdaa0ff4-0aa9-4691-87bb-787a99e4b097_ENSG00000104518.6.7";
chr8	/dev/stdin	exon	144644129	144644184	.	+	.	gene_id "bdaa0ff4-0aa9-4691-87bb-787a99e4b097_ENSG00000104518.6"; transcript_id "bdaa0ff4-0aa9-4691-87bb-787a99e4b097_ENSG00000104518.6"; exon_number "8"; exon_id "bdaa0ff4-0aa9-4691-87bb-787a99e4b097_ENSG00000104518.6.8";
chr8	/dev/stdin	CDS	144644129	144644184	.	+	1	gene_id "bdaa0ff4-0aa9-4691-87bb-787a99e4b097_ENSG00000104518.6"; transcript_id "bdaa0ff4-0aa9-4691-87bb-787a99e4b097_ENSG00000104518.6"; exon_number "8"; exon_id "bdaa0ff4-0aa9-4691-87bb-787a99e4b097_ENSG00000104518.6.8";
chr8	/dev/stdin	exon	144644379	144644520	.	+	.	gene_id "bdaa0ff4-0aa9-4691-87bb-787a99e4b097_ENSG00000104518.6"; transcript_id "bdaa0ff4-0aa9-4691-87bb-787a99e4b097_ENSG00000104518.6"; exon_number "9"; exon_id "bdaa0ff4-0aa9-4691-87bb-787a99e4b097_ENSG00000104518.6.9";
chr8	/dev/stdin	CDS	144644379	144644520	.	+	2	gene_id "bdaa0ff4-0aa9-4691-87bb-787a99e4b097_ENSG00000104518.6"; transcript_id "bdaa0ff4-0aa9-4691-87bb-787a99e4b097_ENSG00000104518.6"; exon_number "9"; exon_id "bdaa0ff4-0aa9-4691-87bb-787a99e4b097_ENSG00000104518.6.9";
chr8	/dev/stdin	exon	144644618	144644691	.	+	.	gene_id "bdaa0ff4-0aa9-4691-87bb-787a99e4b097_ENSG00000104518.6"; transcript_id "bdaa0ff4-0aa9-4691-87bb-787a99e4b097_ENSG00000104518.6"; exon_number "10"; exon_id "bdaa0ff4-0aa9-4691-87bb-787a99e4b097_ENSG00000104518.6.10";
chr8	/dev/stdin	CDS	144644618	144644691	.	+	1	gene_id "bdaa0ff4-0aa9-4691-87bb-787a99e4b097_ENSG00000104518.6"; transcript_id "bdaa0ff4-0aa9-4691-87bb-787a99e4b097_ENSG00000104518.6"; exon_number "10"; exon_id "bdaa0ff4-0aa9-4691-87bb-787a99e4b097_ENSG00000104518.6.10";
chr8	/dev/stdin	exon	144644832	144645197	.	+	.	gene_id "bdaa0ff4-0aa9-4691-87bb-787a99e4b097_ENSG00000104518.6"; transcript_id "bdaa0ff4-0aa9-4691-87bb-787a99e4b097_ENSG00000104518.6"; exon_number "11"; exon_id "bdaa0ff4-0aa9-4691-87bb-787a99e4b097_ENSG00000104518.6.11";
chr8	/dev/stdin	CDS	144644832	144645197	.	+	2	gene_id "bdaa0ff4-0aa9-4691-87bb-787a99e4b097_ENSG00000104518.6"; transcript_id "bdaa0ff4-0aa9-4691-87bb-787a99e4b097_ENSG00000104518.6"; exon_number "11"; exon_id "bdaa0ff4-0aa9-4691-87bb-787a99e4b097_ENSG00000104518.6.11";
chr8	/dev/stdin	start_codon	144640478	144640480	.	+	0	gene_id "bdaa0ff4-0aa9-4691-87bb-787a99e4b097_ENSG00000104518.6"; transcript_id "bdaa0ff4-0aa9-4691-87bb-787a99e4b097_ENSG00000104518.6"; exon_number "1"; exon_id "bdaa0ff4-0aa9-4691-87bb-787a99e4b097_ENSG00000104518.6.1";
chr8	/dev/stdin	transcript	144640478	144645197	.	+	.	gene_id "48c661d5-cf01-4f2f-b517-7920e2cbc105_ENSG00000104518.6"; transcript_id "48c661d5-cf01-4f2f-b517-7920e2cbc105_ENSG00000104518.6";
chr8	/dev/stdin	exon	144640478	144640621	.	+	.	gene_id "48c661d5-cf01-4f2f-b517-7920e2cbc105_ENSG00000104518.6"; transcript_id "48c661d5-cf01-4f2f-b517-7920e2cbc105_ENSG00000104518.6"; exon_number "1"; exon_id "48c661d5-cf01-4f2f-b517-7920e2cbc105_ENSG00000104518.6.1";
chr8	/dev/stdin	CDS	144640478	144640621	.	+	0	gene_id "48c661d5-cf01-4f2f-b517-7920e2cbc105_ENSG00000104518.6"; transcript_id "48c661d5-cf01-4f2f-b517-7920e2cbc105_ENSG00000104518.6"; exon_number "1"; exon_id "48c661d5-cf01-4f2f-b517-7920e2cbc105_ENSG00000104518.6.1";
chr8	/dev/stdin	exon	144641505	144641722	.	+	.	gene_id "48c661d5-cf01-4f2f-b517-7920e2cbc105_ENSG00000104518.6"; transcript_id "48c661d5-cf01-4f2f-b517-7920e2cbc105_ENSG00000104518.6"; exon_number "2"; exon_id "48c661d5-cf01-4f2f-b517-7920e2cbc105_ENSG00000104518.6.2";
chr8	/dev/stdin	CDS	144641505	144641722	.	+	0	gene_id "48c661d5-cf01-4f2f-b517-7920e2cbc105_ENSG00000104518.6"; transcript_id "48c661d5-cf01-4f2f-b517-7920e2cbc105_ENSG00000104518.6"; exon_number "2"; exon_id "48c661d5-cf01-4f2f-b517-7920e2cbc105_ENSG00000104518.6.2";
chr8	/dev/stdin	exon	144641947	144642139	.	+	.	gene_id "48c661d5-cf01-4f2f-b517-7920e2cbc105_ENSG00000104518.6"; transcript_id "48c661d5-cf01-4f2f-b517-7920e2cbc105_ENSG00000104518.6"; exon_number "3"; exon_id "48c661d5-cf01-4f2f-b517-7920e2cbc105_ENSG00000104518.6.3";
chr8	/dev/stdin	CDS	144641947	144642139	.	+	1	gene_id "48c661d5-cf01-4f2f-b517-7920e2cbc105_ENSG00000104518.6"; transcript_id "48c661d5-cf01-4f2f-b517-7920e2cbc105_ENSG00000104518.6"; exon_number "3"; exon_id "48c661d5-cf01-4f2f-b517-7920e2cbc105_ENSG00000104518.6.3";
chr8	/dev/stdin	exon	144642773	144642941	.	+	.	gene_id "48c661d5-cf01-4f2f-b517-7920e2cbc105_ENSG00000104518.6"; transcript_id "48c661d5-cf01-4f2f-b517-7920e2cbc105_ENSG00000104518.6"; exon_number "4"; exon_id "48c661d5-cf01-4f2f-b517-7920e2cbc105_ENSG00000104518.6.4";
chr8	/dev/stdin	CDS	144642773	144642941	.	+	0	gene_id "48c661d5-cf01-4f2f-b517-7920e2cbc105_ENSG00000104518.6"; transcript_id "48c661d5-cf01-4f2f-b517-7920e2cbc105_ENSG00000104518.6"; exon_number "4"; exon_id "48c661d5-cf01-4f2f-b517-7920e2cbc105_ENSG00000104518.6.4";
chr8	/dev/stdin	exon	144643172	144643274	.	+	.	gene_id "48c661d5-cf01-4f2f-b517-7920e2cbc105_ENSG00000104518.6"; transcript_id "48c661d5-cf01-4f2f-b517-7920e2cbc105_ENSG00000104518.6"; exon_number "5"; exon_id "48c661d5-cf01-4f2f-b517-7920e2cbc105_ENSG00000104518.6.5";
chr8	/dev/stdin	CDS	144643172	144643274	.	+	2	gene_id "48c661d5-cf01-4f2f-b517-7920e2cbc105_ENSG00000104518.6"; transcript_id "48c661d5-cf01-4f2f-b517-7920e2cbc105_ENSG00000104518.6"; exon_number "5"; exon_id "48c661d5-cf01-4f2f-b517-7920e2cbc105_ENSG00000104518.6.5";
chr8	/dev/stdin	exon	144643540	144643593	.	+	.	gene_id "48c661d5-cf01-4f2f-b517-7920e2cbc105_ENSG00000104518.6"; transcript_id "48c661d5-cf01-4f2f-b517-7920e2cbc105_ENSG00000104518.6"; exon_number "6"; exon_id "48c661d5-cf01-4f2f-b517-7920e2cbc105_ENSG00000104518.6.6";
chr8	/dev/stdin	CDS	144643540	144643593	.	+	1	gene_id "48c661d5-cf01-4f2f-b517-7920e2cbc105_ENSG00000104518.6"; transcript_id "48c661d5-cf01-4f2f-b517-7920e2cbc105_ENSG00000104518.6"; exon_number "6"; exon_id "48c661d5-cf01-4f2f-b517-7920e2cbc105_ENSG00000104518.6.6";
chr8	/dev/stdin	exon	144643912	144643998	.	+	.	gene_id "48c661d5-cf01-4f2f-b517-7920e2cbc105_ENSG00000104518.6"; transcript_id "48c661d5-cf01-4f2f-b517-7920e2cbc105_ENSG00000104518.6"; exon_number "7"; exon_id "48c661d5-cf01-4f2f-b517-7920e2cbc105_ENSG00000104518.6.7";
chr8	/dev/stdin	CDS	144643912	144643998	.	+	1	gene_id "48c661d5-cf01-4f2f-b517-7920e2cbc105_ENSG00000104518.6"; transcript_id "48c661d5-cf01-4f2f-b517-7920e2cbc105_ENSG00000104518.6"; exon_number "7"; exon_id "48c661d5-cf01-4f2f-b517-7920e2cbc105_ENSG00000104518.6.7";
chr8	/dev/stdin	exon	144644129	144644301	.	+	.	gene_id "48c661d5-cf01-4f2f-b517-7920e2cbc105_ENSG00000104518.6"; transcript_id "48c661d5-cf01-4f2f-b517-7920e2cbc105_ENSG00000104518.6"; exon_number "8"; exon_id "48c661d5-cf01-4f2f-b517-7920e2cbc105_ENSG00000104518.6.8";
chr8	/dev/stdin	CDS	144644129	144644301	.	+	1	gene_id "48c661d5-cf01-4f2f-b517-7920e2cbc105_ENSG00000104518.6"; transcript_id "48c661d5-cf01-4f2f-b517-7920e2cbc105_ENSG00000104518.6"; exon_number "8"; exon_id "48c661d5-cf01-4f2f-b517-7920e2cbc105_ENSG00000104518.6.8";
chr8	/dev/stdin	exon	144644379	144644520	.	+	.	gene_id "48c661d5-cf01-4f2f-b517-7920e2cbc105_ENSG00000104518.6"; transcript_id "48c661d5-cf01-4f2f-b517-7920e2cbc105_ENSG00000104518.6"; exon_number "9"; exon_id "48c661d5-cf01-4f2f-b517-7920e2cbc105_ENSG00000104518.6.9";
chr8	/dev/stdin	CDS	144644379	144644520	.	+	2	gene_id "48c661d5-cf01-4f2f-b517-7920e2cbc105_ENSG00000104518.6"; transcript_id "48c661d5-cf01-4f2f-b517-7920e2cbc105_ENSG00000104518.6"; exon_number "9"; exon_id "48c661d5-cf01-4f2f-b517-7920e2cbc105_ENSG00000104518.6.9";
chr8	/dev/stdin	exon	144644618	144644691	.	+	.	gene_id "48c661d5-cf01-4f2f-b517-7920e2cbc105_ENSG00000104518.6"; transcript_id "48c661d5-cf01-4f2f-b517-7920e2cbc105_ENSG00000104518.6"; exon_number "10"; exon_id "48c661d5-cf01-4f2f-b517-7920e2cbc105_ENSG00000104518.6.10";
chr8	/dev/stdin	CDS	144644618	144644691	.	+	1	gene_id "48c661d5-cf01-4f2f-b517-7920e2cbc105_ENSG00000104518.6"; transcript_id "48c661d5-cf01-4f2f-b517-7920e2cbc105_ENSG00000104518.6"; exon_number "10"; exon_id "48c661d5-cf01-4f2f-b517-7920e2cbc105_ENSG00000104518.6.10";
chr8	/dev/stdin	exon	144644832	144645197	.	+	.	gene_id "48c661d5-cf01-4f2f-b517-7920e2cbc105_ENSG00000104518.6"; transcript_id "48c661d5-cf01-4f2f-b517-7920e2cbc105_ENSG00000104518.6"; exon_number "11"; exon_id "48c661d5-cf01-4f2f-b517-7920e2cbc105_ENSG00000104518.6.11";
chr8	/dev/stdin	CDS	144644832	144645197	.	+	2	gene_id "48c661d5-cf01-4f2f-b517-7920e2cbc105_ENSG00000104518.6"; transcript_id "48c661d5-cf01-4f2f-b517-7920e2cbc105_ENSG00000104518.6"; exon_number "11"; exon_id "48c661d5-cf01-4f2f-b517-7920e2cbc105_ENSG00000104518.6.11";
chr8	/dev/stdin	start_codon	144640478	144640480	.	+	0	gene_id "48c661d5-cf01-4f2f-b517-7920e2cbc105_ENSG00000104518.6"; transcript_id "48c661d5-cf01-4f2f-b517-7920e2cbc105_ENSG00000104518.6"; exon_number "1"; exon_id "48c661d5-cf01-4f2f-b517-7920e2cbc105_ENSG00000104518.6.1";
chr8	/dev/stdin	transcript	144640478	144645197	.	+	.	gene_id "34ba76c2-33b9-4c31-a306-5d091f9d98ee_ENSG00000104518.6"; transcript_id "34ba76c2-33b9-4c31-a306-5d091f9d98ee_ENSG00000104518.6";
chr8	/dev/stdin	exon	144640478	144640621	.	+	.	gene_id "34ba76c2-33b9-4c31-a306-5d091f9d98ee_ENSG00000104518.6"; transcript_id "34ba76c2-33b9-4c31-a306-5d091f9d98ee_ENSG00000104518.6"; exon_number "1"; exon_id "34ba76c2-33b9-4c31-a306-5d091f9d98ee_ENSG00000104518.6.1";
chr8	/dev/stdin	CDS	144640478	144640621	.	+	0	gene_id "34ba76c2-33b9-4c31-a306-5d091f9d98ee_ENSG00000104518.6"; transcript_id "34ba76c2-33b9-4c31-a306-5d091f9d98ee_ENSG00000104518.6"; exon_number "1"; exon_id "34ba76c2-33b9-4c31-a306-5d091f9d98ee_ENSG00000104518.6.1";
chr8	/dev/stdin	exon	144641502	144641722	.	+	.	gene_id "34ba76c2-33b9-4c31-a306-5d091f9d98ee_ENSG00000104518.6"; transcript_id "34ba76c2-33b9-4c31-a306-5d091f9d98ee_ENSG00000104518.6"; exon_number "2"; exon_id "34ba76c2-33b9-4c31-a306-5d091f9d98ee_ENSG00000104518.6.2";
chr8	/dev/stdin	CDS	144641502	144641722	.	+	0	gene_id "34ba76c2-33b9-4c31-a306-5d091f9d98ee_ENSG00000104518.6"; transcript_id "34ba76c2-33b9-4c31-a306-5d091f9d98ee_ENSG00000104518.6"; exon_number "2"; exon_id "34ba76c2-33b9-4c31-a306-5d091f9d98ee_ENSG00000104518.6.2";
chr8	/dev/stdin	exon	144641947	144642139	.	+	.	gene_id "34ba76c2-33b9-4c31-a306-5d091f9d98ee_ENSG00000104518.6"; transcript_id "34ba76c2-33b9-4c31-a306-5d091f9d98ee_ENSG00000104518.6"; exon_number "3"; exon_id "34ba76c2-33b9-4c31-a306-5d091f9d98ee_ENSG00000104518.6.3";
chr8	/dev/stdin	CDS	144641947	144642139	.	+	1	gene_id "34ba76c2-33b9-4c31-a306-5d091f9d98ee_ENSG00000104518.6"; transcript_id "34ba76c2-33b9-4c31-a306-5d091f9d98ee_ENSG00000104518.6"; exon_number "3"; exon_id "34ba76c2-33b9-4c31-a306-5d091f9d98ee_ENSG00000104518.6.3";
chr8	/dev/stdin	exon	144642773	144642941	.	+	.	gene_id "34ba76c2-33b9-4c31-a306-5d091f9d98ee_ENSG00000104518.6"; transcript_id "34ba76c2-33b9-4c31-a306-5d091f9d98ee_ENSG00000104518.6"; exon_number "4"; exon_id "34ba76c2-33b9-4c31-a306-5d091f9d98ee_ENSG00000104518.6.4";
chr8	/dev/stdin	CDS	144642773	144642941	.	+	0	gene_id "34ba76c2-33b9-4c31-a306-5d091f9d98ee_ENSG00000104518.6"; transcript_id "34ba76c2-33b9-4c31-a306-5d091f9d98ee_ENSG00000104518.6"; exon_number "4"; exon_id "34ba76c2-33b9-4c31-a306-5d091f9d98ee_ENSG00000104518.6.4";
chr8	/dev/stdin	exon	144643172	144643274	.	+	.	gene_id "34ba76c2-33b9-4c31-a306-5d091f9d98ee_ENSG00000104518.6"; transcript_id "34ba76c2-33b9-4c31-a306-5d091f9d98ee_ENSG00000104518.6"; exon_number "5"; exon_id "34ba76c2-33b9-4c31-a306-5d091f9d98ee_ENSG00000104518.6.5";
chr8	/dev/stdin	CDS	144643172	144643274	.	+	2	gene_id "34ba76c2-33b9-4c31-a306-5d091f9d98ee_ENSG00000104518.6"; transcript_id "34ba76c2-33b9-4c31-a306-5d091f9d98ee_ENSG00000104518.6"; exon_number "5"; exon_id "34ba76c2-33b9-4c31-a306-5d091f9d98ee_ENSG00000104518.6.5";
chr8	/dev/stdin	exon	144643540	144643593	.	+	.	gene_id "34ba76c2-33b9-4c31-a306-5d091f9d98ee_ENSG00000104518.6"; transcript_id "34ba76c2-33b9-4c31-a306-5d091f9d98ee_ENSG00000104518.6"; exon_number "6"; exon_id "34ba76c2-33b9-4c31-a306-5d091f9d98ee_ENSG00000104518.6.6";
chr8	/dev/stdin	CDS	144643540	144643593	.	+	1	gene_id "34ba76c2-33b9-4c31-a306-5d091f9d98ee_ENSG00000104518.6"; transcript_id "34ba76c2-33b9-4c31-a306-5d091f9d98ee_ENSG00000104518.6"; exon_number "6"; exon_id "34ba76c2-33b9-4c31-a306-5d091f9d98ee_ENSG00000104518.6.6";
chr8	/dev/stdin	exon	144643912	144643998	.	+	.	gene_id "34ba76c2-33b9-4c31-a306-5d091f9d98ee_ENSG00000104518.6"; transcript_id "34ba76c2-33b9-4c31-a306-5d091f9d98ee_ENSG00000104518.6"; exon_number "7"; exon_id "34ba76c2-33b9-4c31-a306-5d091f9d98ee_ENSG00000104518.6.7";
chr8	/dev/stdin	CDS	144643912	144643998	.	+	1	gene_id "34ba76c2-33b9-4c31-a306-5d091f9d98ee_ENSG00000104518.6"; transcript_id "34ba76c2-33b9-4c31-a306-5d091f9d98ee_ENSG00000104518.6"; exon_number "7"; exon_id "34ba76c2-33b9-4c31-a306-5d091f9d98ee_ENSG00000104518.6.7";
chr8	/dev/stdin	exon	144644129	144644301	.	+	.	gene_id "34ba76c2-33b9-4c31-a306-5d091f9d98ee_ENSG00000104518.6"; transcript_id "34ba76c2-33b9-4c31-a306-5d091f9d98ee_ENSG00000104518.6"; exon_number "8"; exon_id "34ba76c2-33b9-4c31-a306-5d091f9d98ee_ENSG00000104518.6.8";
chr8	/dev/stdin	CDS	144644129	144644301	.	+	1	gene_id "34ba76c2-33b9-4c31-a306-5d091f9d98ee_ENSG00000104518.6"; transcript_id "34ba76c2-33b9-4c31-a306-5d091f9d98ee_ENSG00000104518.6"; exon_number "8"; exon_id "34ba76c2-33b9-4c31-a306-5d091f9d98ee_ENSG00000104518.6.8";
chr8	/dev/stdin	exon	144644379	144644520	.	+	.	gene_id "34ba76c2-33b9-4c31-a306-5d091f9d98ee_ENSG00000104518.6"; transcript_id "34ba76c2-33b9-4c31-a306-5d091f9d98ee_ENSG00000104518.6"; exon_number "9"; exon_id "34ba76c2-33b9-4c31-a306-5d091f9d98ee_ENSG00000104518.6.9";
chr8	/dev/stdin	CDS	144644379	144644520	.	+	2	gene_id "34ba76c2-33b9-4c31-a306-5d091f9d98ee_ENSG00000104518.6"; transcript_id "34ba76c2-33b9-4c31-a306-5d091f9d98ee_ENSG00000104518.6"; exon_number "9"; exon_id "34ba76c2-33b9-4c31-a306-5d091f9d98ee_ENSG00000104518.6.9";
chr8	/dev/stdin	exon	144644618	144644691	.	+	.	gene_id "34ba76c2-33b9-4c31-a306-5d091f9d98ee_ENSG00000104518.6"; transcript_id "34ba76c2-33b9-4c31-a306-5d091f9d98ee_ENSG00000104518.6"; exon_number "10"; exon_id "34ba76c2-33b9-4c31-a306-5d091f9d98ee_ENSG00000104518.6.10";
chr8	/dev/stdin	CDS	144644618	144644691	.	+	1	gene_id "34ba76c2-33b9-4c31-a306-5d091f9d98ee_ENSG00000104518.6"; transcript_id "34ba76c2-33b9-4c31-a306-5d091f9d98ee_ENSG00000104518.6"; exon_number "10"; exon_id "34ba76c2-33b9-4c31-a306-5d091f9d98ee_ENSG00000104518.6.10";
chr8	/dev/stdin	exon	144644840	144645197	.	+	.	gene_id "34ba76c2-33b9-4c31-a306-5d091f9d98ee_ENSG00000104518.6"; transcript_id "34ba76c2-33b9-4c31-a306-5d091f9d98ee_ENSG00000104518.6"; exon_number "11"; exon_id "34ba76c2-33b9-4c31-a306-5d091f9d98ee_ENSG00000104518.6.11";
chr8	/dev/stdin	CDS	144644840	144645197	.	+	2	gene_id "34ba76c2-33b9-4c31-a306-5d091f9d98ee_ENSG00000104518.6"; transcript_id "34ba76c2-33b9-4c31-a306-5d091f9d98ee_ENSG00000104518.6"; exon_number "11"; exon_id "34ba76c2-33b9-4c31-a306-5d091f9d98ee_ENSG00000104518.6.11";
chr8	/dev/stdin	start_codon	144640478	144640480	.	+	0	gene_id "34ba76c2-33b9-4c31-a306-5d091f9d98ee_ENSG00000104518.6"; transcript_id "34ba76c2-33b9-4c31-a306-5d091f9d98ee_ENSG00000104518.6"; exon_number "1"; exon_id "34ba76c2-33b9-4c31-a306-5d091f9d98ee_ENSG00000104518.6.1";
chr8	/dev/stdin	transcript	144640729	144645197	.	+	.	gene_id "f852e9dc-221b-463e-882e-b71ffc00c2b6_ENSG00000104518.6"; transcript_id "f852e9dc-221b-463e-882e-b71ffc00c2b6_ENSG00000104518.6";
chr8	/dev/stdin	exon	144640729	144641084	.	+	.	gene_id "f852e9dc-221b-463e-882e-b71ffc00c2b6_ENSG00000104518.6"; transcript_id "f852e9dc-221b-463e-882e-b71ffc00c2b6_ENSG00000104518.6"; exon_number "1"; exon_id "f852e9dc-221b-463e-882e-b71ffc00c2b6_ENSG00000104518.6.1";
chr8	/dev/stdin	CDS	144640729	144641084	.	+	0	gene_id "f852e9dc-221b-463e-882e-b71ffc00c2b6_ENSG00000104518.6"; transcript_id "f852e9dc-221b-463e-882e-b71ffc00c2b6_ENSG00000104518.6"; exon_number "1"; exon_id "f852e9dc-221b-463e-882e-b71ffc00c2b6_ENSG00000104518.6.1";
chr8	/dev/stdin	exon	144641502	144641722	.	+	.	gene_id "f852e9dc-221b-463e-882e-b71ffc00c2b6_ENSG00000104518.6"; transcript_id "f852e9dc-221b-463e-882e-b71ffc00c2b6_ENSG00000104518.6"; exon_number "2"; exon_id "f852e9dc-221b-463e-882e-b71ffc00c2b6_ENSG00000104518.6.2";
chr8	/dev/stdin	CDS	144641502	144641722	.	+	1	gene_id "f852e9dc-221b-463e-882e-b71ffc00c2b6_ENSG00000104518.6"; transcript_id "f852e9dc-221b-463e-882e-b71ffc00c2b6_ENSG00000104518.6"; exon_number "2"; exon_id "f852e9dc-221b-463e-882e-b71ffc00c2b6_ENSG00000104518.6.2";
chr8	/dev/stdin	exon	144641947	144642139	.	+	.	gene_id "f852e9dc-221b-463e-882e-b71ffc00c2b6_ENSG00000104518.6"; transcript_id "f852e9dc-221b-463e-882e-b71ffc00c2b6_ENSG00000104518.6"; exon_number "3"; exon_id "f852e9dc-221b-463e-882e-b71ffc00c2b6_ENSG00000104518.6.3";
chr8	/dev/stdin	CDS	144641947	144642139	.	+	2	gene_id "f852e9dc-221b-463e-882e-b71ffc00c2b6_ENSG00000104518.6"; transcript_id "f852e9dc-221b-463e-882e-b71ffc00c2b6_ENSG00000104518.6"; exon_number "3"; exon_id "f852e9dc-221b-463e-882e-b71ffc00c2b6_ENSG00000104518.6.3";
chr8	/dev/stdin	exon	144642773	144642941	.	+	.	gene_id "f852e9dc-221b-463e-882e-b71ffc00c2b6_ENSG00000104518.6"; transcript_id "f852e9dc-221b-463e-882e-b71ffc00c2b6_ENSG00000104518.6"; exon_number "4"; exon_id "f852e9dc-221b-463e-882e-b71ffc00c2b6_ENSG00000104518.6.4";
chr8	/dev/stdin	CDS	144642773	144642941	.	+	1	gene_id "f852e9dc-221b-463e-882e-b71ffc00c2b6_ENSG00000104518.6"; transcript_id "f852e9dc-221b-463e-882e-b71ffc00c2b6_ENSG00000104518.6"; exon_number "4"; exon_id "f852e9dc-221b-463e-882e-b71ffc00c2b6_ENSG00000104518.6.4";
chr8	/dev/stdin	exon	144643172	144643274	.	+	.	gene_id "f852e9dc-221b-463e-882e-b71ffc00c2b6_ENSG00000104518.6"; transcript_id "f852e9dc-221b-463e-882e-b71ffc00c2b6_ENSG00000104518.6"; exon_number "5"; exon_id "f852e9dc-221b-463e-882e-b71ffc00c2b6_ENSG00000104518.6.5";
chr8	/dev/stdin	CDS	144643172	144643274	.	+	0	gene_id "f852e9dc-221b-463e-882e-b71ffc00c2b6_ENSG00000104518.6"; transcript_id "f852e9dc-221b-463e-882e-b71ffc00c2b6_ENSG00000104518.6"; exon_number "5"; exon_id "f852e9dc-221b-463e-882e-b71ffc00c2b6_ENSG00000104518.6.5";
chr8	/dev/stdin	exon	144643540	144643593	.	+	.	gene_id "f852e9dc-221b-463e-882e-b71ffc00c2b6_ENSG00000104518.6"; transcript_id "f852e9dc-221b-463e-882e-b71ffc00c2b6_ENSG00000104518.6"; exon_number "6"; exon_id "f852e9dc-221b-463e-882e-b71ffc00c2b6_ENSG00000104518.6.6";
chr8	/dev/stdin	CDS	144643540	144643593	.	+	2	gene_id "f852e9dc-221b-463e-882e-b71ffc00c2b6_ENSG00000104518.6"; transcript_id "f852e9dc-221b-463e-882e-b71ffc00c2b6_ENSG00000104518.6"; exon_number "6"; exon_id "f852e9dc-221b-463e-882e-b71ffc00c2b6_ENSG00000104518.6.6";
chr8	/dev/stdin	exon	144643912	144643998	.	+	.	gene_id "f852e9dc-221b-463e-882e-b71ffc00c2b6_ENSG00000104518.6"; transcript_id "f852e9dc-221b-463e-882e-b71ffc00c2b6_ENSG00000104518.6"; exon_number "7"; exon_id "f852e9dc-221b-463e-882e-b71ffc00c2b6_ENSG00000104518.6.7";
chr8	/dev/stdin	CDS	144643912	144643998	.	+	2	gene_id "f852e9dc-221b-463e-882e-b71ffc00c2b6_ENSG00000104518.6"; transcript_id "f852e9dc-221b-463e-882e-b71ffc00c2b6_ENSG00000104518.6"; exon_number "7"; exon_id "f852e9dc-221b-463e-882e-b71ffc00c2b6_ENSG00000104518.6.7";
chr8	/dev/stdin	exon	144644129	144644301	.	+	.	gene_id "f852e9dc-221b-463e-882e-b71ffc00c2b6_ENSG00000104518.6"; transcript_id "f852e9dc-221b-463e-882e-b71ffc00c2b6_ENSG00000104518.6"; exon_number "8"; exon_id "f852e9dc-221b-463e-882e-b71ffc00c2b6_ENSG00000104518.6.8";
chr8	/dev/stdin	CDS	144644129	144644301	.	+	2	gene_id "f852e9dc-221b-463e-882e-b71ffc00c2b6_ENSG00000104518.6"; transcript_id "f852e9dc-221b-463e-882e-b71ffc00c2b6_ENSG00000104518.6"; exon_number "8"; exon_id "f852e9dc-221b-463e-882e-b71ffc00c2b6_ENSG00000104518.6.8";
chr8	/dev/stdin	exon	144644379	144644520	.	+	.	gene_id "f852e9dc-221b-463e-882e-b71ffc00c2b6_ENSG00000104518.6"; transcript_id "f852e9dc-221b-463e-882e-b71ffc00c2b6_ENSG00000104518.6"; exon_number "9"; exon_id "f852e9dc-221b-463e-882e-b71ffc00c2b6_ENSG00000104518.6.9";
chr8	/dev/stdin	CDS	144644379	144644520	.	+	0	gene_id "f852e9dc-221b-463e-882e-b71ffc00c2b6_ENSG00000104518.6"; transcript_id "f852e9dc-221b-463e-882e-b71ffc00c2b6_ENSG00000104518.6"; exon_number "9"; exon_id "f852e9dc-221b-463e-882e-b71ffc00c2b6_ENSG00000104518.6.9";
chr8	/dev/stdin	exon	144644618	144644691	.	+	.	gene_id "f852e9dc-221b-463e-882e-b71ffc00c2b6_ENSG00000104518.6"; transcript_id "f852e9dc-221b-463e-882e-b71ffc00c2b6_ENSG00000104518.6"; exon_number "10"; exon_id "f852e9dc-221b-463e-882e-b71ffc00c2b6_ENSG00000104518.6.10";
chr8	/dev/stdin	CDS	144644618	144644691	.	+	2	gene_id "f852e9dc-221b-463e-882e-b71ffc00c2b6_ENSG00000104518.6"; transcript_id "f852e9dc-221b-463e-882e-b71ffc00c2b6_ENSG00000104518.6"; exon_number "10"; exon_id "f852e9dc-221b-463e-882e-b71ffc00c2b6_ENSG00000104518.6.10";
chr8	/dev/stdin	exon	144644832	144645197	.	+	.	gene_id "f852e9dc-221b-463e-882e-b71ffc00c2b6_ENSG00000104518.6"; transcript_id "f852e9dc-221b-463e-882e-b71ffc00c2b6_ENSG00000104518.6"; exon_number "11"; exon_id "f852e9dc-221b-463e-882e-b71ffc00c2b6_ENSG00000104518.6.11";
chr8	/dev/stdin	CDS	144644832	144645194	.	+	0	gene_id "f852e9dc-221b-463e-882e-b71ffc00c2b6_ENSG00000104518.6"; transcript_id "f852e9dc-221b-463e-882e-b71ffc00c2b6_ENSG00000104518.6"; exon_number "11"; exon_id "f852e9dc-221b-463e-882e-b71ffc00c2b6_ENSG00000104518.6.11";
chr8	/dev/stdin	start_codon	144640729	144640731	.	+	0	gene_id "f852e9dc-221b-463e-882e-b71ffc00c2b6_ENSG00000104518.6"; transcript_id "f852e9dc-221b-463e-882e-b71ffc00c2b6_ENSG00000104518.6"; exon_number "1"; exon_id "f852e9dc-221b-463e-882e-b71ffc00c2b6_ENSG00000104518.6.1";
chr8	/dev/stdin	stop_codon	144645195	144645197	.	+	0	gene_id "f852e9dc-221b-463e-882e-b71ffc00c2b6_ENSG00000104518.6"; transcript_id "f852e9dc-221b-463e-882e-b71ffc00c2b6_ENSG00000104518.6"; exon_number "11"; exon_id "f852e9dc-221b-463e-882e-b71ffc00c2b6_ENSG00000104518.6.11";
chr8	/dev/stdin	transcript	144642073	144645197	.	+	.	gene_id "546a4f49-63c8-4e88-ad35-f1f28cba6889_ENSG00000104518.6"; transcript_id "546a4f49-63c8-4e88-ad35-f1f28cba6889_ENSG00000104518.6";
chr8	/dev/stdin	exon	144642073	144642941	.	+	.	gene_id "546a4f49-63c8-4e88-ad35-f1f28cba6889_ENSG00000104518.6"; transcript_id "546a4f49-63c8-4e88-ad35-f1f28cba6889_ENSG00000104518.6"; exon_number "1"; exon_id "546a4f49-63c8-4e88-ad35-f1f28cba6889_ENSG00000104518.6.1";
chr8	/dev/stdin	CDS	144642073	144642941	.	+	0	gene_id "546a4f49-63c8-4e88-ad35-f1f28cba6889_ENSG00000104518.6"; transcript_id "546a4f49-63c8-4e88-ad35-f1f28cba6889_ENSG00000104518.6"; exon_number "1"; exon_id "546a4f49-63c8-4e88-ad35-f1f28cba6889_ENSG00000104518.6.1";
chr8	/dev/stdin	exon	144643172	144643274	.	+	.	gene_id "546a4f49-63c8-4e88-ad35-f1f28cba6889_ENSG00000104518.6"; transcript_id "546a4f49-63c8-4e88-ad35-f1f28cba6889_ENSG00000104518.6"; exon_number "2"; exon_id "546a4f49-63c8-4e88-ad35-f1f28cba6889_ENSG00000104518.6.2";
chr8	/dev/stdin	CDS	144643172	144643274	.	+	1	gene_id "546a4f49-63c8-4e88-ad35-f1f28cba6889_ENSG00000104518.6"; transcript_id "546a4f49-63c8-4e88-ad35-f1f28cba6889_ENSG00000104518.6"; exon_number "2"; exon_id "546a4f49-63c8-4e88-ad35-f1f28cba6889_ENSG00000104518.6.2";
chr8	/dev/stdin	exon	144643540	144643593	.	+	.	gene_id "546a4f49-63c8-4e88-ad35-f1f28cba6889_ENSG00000104518.6"; transcript_id "546a4f49-63c8-4e88-ad35-f1f28cba6889_ENSG00000104518.6"; exon_number "3"; exon_id "546a4f49-63c8-4e88-ad35-f1f28cba6889_ENSG00000104518.6.3";
chr8	/dev/stdin	CDS	144643540	144643593	.	+	0	gene_id "546a4f49-63c8-4e88-ad35-f1f28cba6889_ENSG00000104518.6"; transcript_id "546a4f49-63c8-4e88-ad35-f1f28cba6889_ENSG00000104518.6"; exon_number "3"; exon_id "546a4f49-63c8-4e88-ad35-f1f28cba6889_ENSG00000104518.6.3";
chr8	/dev/stdin	exon	144643912	144643998	.	+	.	gene_id "546a4f49-63c8-4e88-ad35-f1f28cba6889_ENSG00000104518.6"; transcript_id "546a4f49-63c8-4e88-ad35-f1f28cba6889_ENSG00000104518.6"; exon_number "4"; exon_id "546a4f49-63c8-4e88-ad35-f1f28cba6889_ENSG00000104518.6.4";
chr8	/dev/stdin	CDS	144643912	144643998	.	+	0	gene_id "546a4f49-63c8-4e88-ad35-f1f28cba6889_ENSG00000104518.6"; transcript_id "546a4f49-63c8-4e88-ad35-f1f28cba6889_ENSG00000104518.6"; exon_number "4"; exon_id "546a4f49-63c8-4e88-ad35-f1f28cba6889_ENSG00000104518.6.4";
chr8	/dev/stdin	exon	144644129	144644301	.	+	.	gene_id "546a4f49-63c8-4e88-ad35-f1f28cba6889_ENSG00000104518.6"; transcript_id "546a4f49-63c8-4e88-ad35-f1f28cba6889_ENSG00000104518.6"; exon_number "5"; exon_id "546a4f49-63c8-4e88-ad35-f1f28cba6889_ENSG00000104518.6.5";
chr8	/dev/stdin	CDS	144644129	144644301	.	+	0	gene_id "546a4f49-63c8-4e88-ad35-f1f28cba6889_ENSG00000104518.6"; transcript_id "546a4f49-63c8-4e88-ad35-f1f28cba6889_ENSG00000104518.6"; exon_number "5"; exon_id "546a4f49-63c8-4e88-ad35-f1f28cba6889_ENSG00000104518.6.5";
chr8	/dev/stdin	exon	144644379	144644520	.	+	.	gene_id "546a4f49-63c8-4e88-ad35-f1f28cba6889_ENSG00000104518.6"; transcript_id "546a4f49-63c8-4e88-ad35-f1f28cba6889_ENSG00000104518.6"; exon_number "6"; exon_id "546a4f49-63c8-4e88-ad35-f1f28cba6889_ENSG00000104518.6.6";
chr8	/dev/stdin	CDS	144644379	144644520	.	+	1	gene_id "546a4f49-63c8-4e88-ad35-f1f28cba6889_ENSG00000104518.6"; transcript_id "546a4f49-63c8-4e88-ad35-f1f28cba6889_ENSG00000104518.6"; exon_number "6"; exon_id "546a4f49-63c8-4e88-ad35-f1f28cba6889_ENSG00000104518.6.6";
chr8	/dev/stdin	exon	144644618	144644691	.	+	.	gene_id "546a4f49-63c8-4e88-ad35-f1f28cba6889_ENSG00000104518.6"; transcript_id "546a4f49-63c8-4e88-ad35-f1f28cba6889_ENSG00000104518.6"; exon_number "7"; exon_id "546a4f49-63c8-4e88-ad35-f1f28cba6889_ENSG00000104518.6.7";
chr8	/dev/stdin	CDS	144644618	144644691	.	+	0	gene_id "546a4f49-63c8-4e88-ad35-f1f28cba6889_ENSG00000104518.6"; transcript_id "546a4f49-63c8-4e88-ad35-f1f28cba6889_ENSG00000104518.6"; exon_number "7"; exon_id "546a4f49-63c8-4e88-ad35-f1f28cba6889_ENSG00000104518.6.7";
chr8	/dev/stdin	exon	144644832	144645197	.	+	.	gene_id "546a4f49-63c8-4e88-ad35-f1f28cba6889_ENSG00000104518.6"; transcript_id "546a4f49-63c8-4e88-ad35-f1f28cba6889_ENSG00000104518.6"; exon_number "8"; exon_id "546a4f49-63c8-4e88-ad35-f1f28cba6889_ENSG00000104518.6.8";
chr8	/dev/stdin	CDS	144644832	144645197	.	+	1	gene_id "546a4f49-63c8-4e88-ad35-f1f28cba6889_ENSG00000104518.6"; transcript_id "546a4f49-63c8-4e88-ad35-f1f28cba6889_ENSG00000104518.6"; exon_number "8"; exon_id "546a4f49-63c8-4e88-ad35-f1f28cba6889_ENSG00000104518.6.8";
chr8	/dev/stdin	start_codon	144642073	144642075	.	+	0	gene_id "546a4f49-63c8-4e88-ad35-f1f28cba6889_ENSG00000104518.6"; transcript_id "546a4f49-63c8-4e88-ad35-f1f28cba6889_ENSG00000104518.6"; exon_number "1"; exon_id "546a4f49-63c8-4e88-ad35-f1f28cba6889_ENSG00000104518.6.1";
chr8	/dev/stdin	transcript	144648358	144652812	.	-	.	gene_id "e3df0fc2-a095-4120-904a-f5c862452834_ENSG00000204839.4"; transcript_id "e3df0fc2-a095-4120-904a-f5c862452834_ENSG00000204839.4";
chr8	/dev/stdin	exon	144648358	144648687	.	-	.	gene_id "e3df0fc2-a095-4120-904a-f5c862452834_ENSG00000204839.4"; transcript_id "e3df0fc2-a095-4120-904a-f5c862452834_ENSG00000204839.4"; exon_number "1"; exon_id "e3df0fc2-a095-4120-904a-f5c862452834_ENSG00000204839.4.1";
chr8	/dev/stdin	CDS	144648358	144648687	.	-	2	gene_id "e3df0fc2-a095-4120-904a-f5c862452834_ENSG00000204839.4"; transcript_id "e3df0fc2-a095-4120-904a-f5c862452834_ENSG00000204839.4"; exon_number "1"; exon_id "e3df0fc2-a095-4120-904a-f5c862452834_ENSG00000204839.4.1";
chr8	/dev/stdin	exon	144649956	144650058	.	-	.	gene_id "e3df0fc2-a095-4120-904a-f5c862452834_ENSG00000204839.4"; transcript_id "e3df0fc2-a095-4120-904a-f5c862452834_ENSG00000204839.4"; exon_number "2"; exon_id "e3df0fc2-a095-4120-904a-f5c862452834_ENSG00000204839.4.2";
chr8	/dev/stdin	CDS	144649956	144650058	.	-	0	gene_id "e3df0fc2-a095-4120-904a-f5c862452834_ENSG00000204839.4"; transcript_id "e3df0fc2-a095-4120-904a-f5c862452834_ENSG00000204839.4"; exon_number "2"; exon_id "e3df0fc2-a095-4120-904a-f5c862452834_ENSG00000204839.4.2";
chr8	/dev/stdin	exon	144650312	144650431	.	-	.	gene_id "e3df0fc2-a095-4120-904a-f5c862452834_ENSG00000204839.4"; transcript_id "e3df0fc2-a095-4120-904a-f5c862452834_ENSG00000204839.4"; exon_number "3"; exon_id "e3df0fc2-a095-4120-904a-f5c862452834_ENSG00000204839.4.3";
chr8	/dev/stdin	CDS	144650312	144650431	.	-	0	gene_id "e3df0fc2-a095-4120-904a-f5c862452834_ENSG00000204839.4"; transcript_id "e3df0fc2-a095-4120-904a-f5c862452834_ENSG00000204839.4"; exon_number "3"; exon_id "e3df0fc2-a095-4120-904a-f5c862452834_ENSG00000204839.4.3";
chr8	/dev/stdin	exon	144650722	144650889	.	-	.	gene_id "e3df0fc2-a095-4120-904a-f5c862452834_ENSG00000204839.4"; transcript_id "e3df0fc2-a095-4120-904a-f5c862452834_ENSG00000204839.4"; exon_number "4"; exon_id "e3df0fc2-a095-4120-904a-f5c862452834_ENSG00000204839.4.4";
chr8	/dev/stdin	CDS	144650722	144650889	.	-	0	gene_id "e3df0fc2-a095-4120-904a-f5c862452834_ENSG00000204839.4"; transcript_id "e3df0fc2-a095-4120-904a-f5c862452834_ENSG00000204839.4"; exon_number "4"; exon_id "e3df0fc2-a095-4120-904a-f5c862452834_ENSG00000204839.4.4";
chr8	/dev/stdin	exon	144651611	144651784	.	-	.	gene_id "e3df0fc2-a095-4120-904a-f5c862452834_ENSG00000204839.4"; transcript_id "e3df0fc2-a095-4120-904a-f5c862452834_ENSG00000204839.4"; exon_number "5"; exon_id "e3df0fc2-a095-4120-904a-f5c862452834_ENSG00000204839.4.5";
chr8	/dev/stdin	CDS	144651611	144651784	.	-	0	gene_id "e3df0fc2-a095-4120-904a-f5c862452834_ENSG00000204839.4"; transcript_id "e3df0fc2-a095-4120-904a-f5c862452834_ENSG00000204839.4"; exon_number "5"; exon_id "e3df0fc2-a095-4120-904a-f5c862452834_ENSG00000204839.4.5";
chr8	/dev/stdin	exon	144651867	144652010	.	-	.	gene_id "e3df0fc2-a095-4120-904a-f5c862452834_ENSG00000204839.4"; transcript_id "e3df0fc2-a095-4120-904a-f5c862452834_ENSG00000204839.4"; exon_number "6"; exon_id "e3df0fc2-a095-4120-904a-f5c862452834_ENSG00000204839.4.6";
chr8	/dev/stdin	CDS	144651867	144652010	.	-	0	gene_id "e3df0fc2-a095-4120-904a-f5c862452834_ENSG00000204839.4"; transcript_id "e3df0fc2-a095-4120-904a-f5c862452834_ENSG00000204839.4"; exon_number "6"; exon_id "e3df0fc2-a095-4120-904a-f5c862452834_ENSG00000204839.4.6";
chr8	/dev/stdin	exon	144652121	144652235	.	-	.	gene_id "e3df0fc2-a095-4120-904a-f5c862452834_ENSG00000204839.4"; transcript_id "e3df0fc2-a095-4120-904a-f5c862452834_ENSG00000204839.4"; exon_number "7"; exon_id "e3df0fc2-a095-4120-904a-f5c862452834_ENSG00000204839.4.7";
chr8	/dev/stdin	CDS	144652121	144652235	.	-	1	gene_id "e3df0fc2-a095-4120-904a-f5c862452834_ENSG00000204839.4"; transcript_id "e3df0fc2-a095-4120-904a-f5c862452834_ENSG00000204839.4"; exon_number "7"; exon_id "e3df0fc2-a095-4120-904a-f5c862452834_ENSG00000204839.4.7";
chr8	/dev/stdin	exon	144652413	144652550	.	-	.	gene_id "e3df0fc2-a095-4120-904a-f5c862452834_ENSG00000204839.4"; transcript_id "e3df0fc2-a095-4120-904a-f5c862452834_ENSG00000204839.4"; exon_number "8"; exon_id "e3df0fc2-a095-4120-904a-f5c862452834_ENSG00000204839.4.8";
chr8	/dev/stdin	CDS	144652413	144652550	.	-	1	gene_id "e3df0fc2-a095-4120-904a-f5c862452834_ENSG00000204839.4"; transcript_id "e3df0fc2-a095-4120-904a-f5c862452834_ENSG00000204839.4"; exon_number "8"; exon_id "e3df0fc2-a095-4120-904a-f5c862452834_ENSG00000204839.4.8";
chr8	/dev/stdin	exon	144652643	144652812	.	-	.	gene_id "e3df0fc2-a095-4120-904a-f5c862452834_ENSG00000204839.4"; transcript_id "e3df0fc2-a095-4120-904a-f5c862452834_ENSG00000204839.4"; exon_number "9"; exon_id "e3df0fc2-a095-4120-904a-f5c862452834_ENSG00000204839.4.9";
chr8	/dev/stdin	CDS	144652643	144652812	.	-	0	gene_id "e3df0fc2-a095-4120-904a-f5c862452834_ENSG00000204839.4"; transcript_id "e3df0fc2-a095-4120-904a-f5c862452834_ENSG00000204839.4"; exon_number "9"; exon_id "e3df0fc2-a095-4120-904a-f5c862452834_ENSG00000204839.4.9";
chr8	/dev/stdin	start_codon	144652810	144652812	.	-	0	gene_id "e3df0fc2-a095-4120-904a-f5c862452834_ENSG00000204839.4"; transcript_id "e3df0fc2-a095-4120-904a-f5c862452834_ENSG00000204839.4"; exon_number "9"; exon_id "e3df0fc2-a095-4120-904a-f5c862452834_ENSG00000204839.4.9";
chr8	/dev/stdin	transcript	144648358	144654648	.	-	.	gene_id "584f86e9-d249-47eb-acb7-f1da2c4845d1_ENSG00000204839.4"; transcript_id "584f86e9-d249-47eb-acb7-f1da2c4845d1_ENSG00000204839.4";
chr8	/dev/stdin	exon	144648358	144648687	.	-	.	gene_id "584f86e9-d249-47eb-acb7-f1da2c4845d1_ENSG00000204839.4"; transcript_id "584f86e9-d249-47eb-acb7-f1da2c4845d1_ENSG00000204839.4"; exon_number "1"; exon_id "584f86e9-d249-47eb-acb7-f1da2c4845d1_ENSG00000204839.4.1";
chr8	/dev/stdin	CDS	144648358	144648687	.	-	1	gene_id "584f86e9-d249-47eb-acb7-f1da2c4845d1_ENSG00000204839.4"; transcript_id "584f86e9-d249-47eb-acb7-f1da2c4845d1_ENSG00000204839.4"; exon_number "1"; exon_id "584f86e9-d249-47eb-acb7-f1da2c4845d1_ENSG00000204839.4.1";
chr8	/dev/stdin	exon	144649781	144649846	.	-	.	gene_id "584f86e9-d249-47eb-acb7-f1da2c4845d1_ENSG00000204839.4"; transcript_id "584f86e9-d249-47eb-acb7-f1da2c4845d1_ENSG00000204839.4"; exon_number "2"; exon_id "584f86e9-d249-47eb-acb7-f1da2c4845d1_ENSG00000204839.4.2";
chr8	/dev/stdin	CDS	144649781	144649846	.	-	1	gene_id "584f86e9-d249-47eb-acb7-f1da2c4845d1_ENSG00000204839.4"; transcript_id "584f86e9-d249-47eb-acb7-f1da2c4845d1_ENSG00000204839.4"; exon_number "2"; exon_id "584f86e9-d249-47eb-acb7-f1da2c4845d1_ENSG00000204839.4.2";
chr8	/dev/stdin	exon	144649956	144650058	.	-	.	gene_id "584f86e9-d249-47eb-acb7-f1da2c4845d1_ENSG00000204839.4"; transcript_id "584f86e9-d249-47eb-acb7-f1da2c4845d1_ENSG00000204839.4"; exon_number "3"; exon_id "584f86e9-d249-47eb-acb7-f1da2c4845d1_ENSG00000204839.4.3";
chr8	/dev/stdin	CDS	144649956	144650058	.	-	2	gene_id "584f86e9-d249-47eb-acb7-f1da2c4845d1_ENSG00000204839.4"; transcript_id "584f86e9-d249-47eb-acb7-f1da2c4845d1_ENSG00000204839.4"; exon_number "3"; exon_id "584f86e9-d249-47eb-acb7-f1da2c4845d1_ENSG00000204839.4.3";
chr8	/dev/stdin	exon	144650312	144650431	.	-	.	gene_id "584f86e9-d249-47eb-acb7-f1da2c4845d1_ENSG00000204839.4"; transcript_id "584f86e9-d249-47eb-acb7-f1da2c4845d1_ENSG00000204839.4"; exon_number "4"; exon_id "584f86e9-d249-47eb-acb7-f1da2c4845d1_ENSG00000204839.4.4";
chr8	/dev/stdin	CDS	144650312	144650431	.	-	2	gene_id "584f86e9-d249-47eb-acb7-f1da2c4845d1_ENSG00000204839.4"; transcript_id "584f86e9-d249-47eb-acb7-f1da2c4845d1_ENSG00000204839.4"; exon_number "4"; exon_id "584f86e9-d249-47eb-acb7-f1da2c4845d1_ENSG00000204839.4.4";
chr8	/dev/stdin	exon	144650722	144650889	.	-	.	gene_id "584f86e9-d249-47eb-acb7-f1da2c4845d1_ENSG00000204839.4"; transcript_id "584f86e9-d249-47eb-acb7-f1da2c4845d1_ENSG00000204839.4"; exon_number "5"; exon_id "584f86e9-d249-47eb-acb7-f1da2c4845d1_ENSG00000204839.4.5";
chr8	/dev/stdin	CDS	144650722	144650889	.	-	2	gene_id "584f86e9-d249-47eb-acb7-f1da2c4845d1_ENSG00000204839.4"; transcript_id "584f86e9-d249-47eb-acb7-f1da2c4845d1_ENSG00000204839.4"; exon_number "5"; exon_id "584f86e9-d249-47eb-acb7-f1da2c4845d1_ENSG00000204839.4.5";
chr8	/dev/stdin	exon	144651611	144651784	.	-	.	gene_id "584f86e9-d249-47eb-acb7-f1da2c4845d1_ENSG00000204839.4"; transcript_id "584f86e9-d249-47eb-acb7-f1da2c4845d1_ENSG00000204839.4"; exon_number "6"; exon_id "584f86e9-d249-47eb-acb7-f1da2c4845d1_ENSG00000204839.4.6";
chr8	/dev/stdin	CDS	144651611	144651784	.	-	2	gene_id "584f86e9-d249-47eb-acb7-f1da2c4845d1_ENSG00000204839.4"; transcript_id "584f86e9-d249-47eb-acb7-f1da2c4845d1_ENSG00000204839.4"; exon_number "6"; exon_id "584f86e9-d249-47eb-acb7-f1da2c4845d1_ENSG00000204839.4.6";
chr8	/dev/stdin	exon	144651867	144652010	.	-	.	gene_id "584f86e9-d249-47eb-acb7-f1da2c4845d1_ENSG00000204839.4"; transcript_id "584f86e9-d249-47eb-acb7-f1da2c4845d1_ENSG00000204839.4"; exon_number "7"; exon_id "584f86e9-d249-47eb-acb7-f1da2c4845d1_ENSG00000204839.4.7";
chr8	/dev/stdin	CDS	144651867	144652010	.	-	2	gene_id "584f86e9-d249-47eb-acb7-f1da2c4845d1_ENSG00000204839.4"; transcript_id "584f86e9-d249-47eb-acb7-f1da2c4845d1_ENSG00000204839.4"; exon_number "7"; exon_id "584f86e9-d249-47eb-acb7-f1da2c4845d1_ENSG00000204839.4.7";
chr8	/dev/stdin	exon	144652121	144652235	.	-	.	gene_id "584f86e9-d249-47eb-acb7-f1da2c4845d1_ENSG00000204839.4"; transcript_id "584f86e9-d249-47eb-acb7-f1da2c4845d1_ENSG00000204839.4"; exon_number "8"; exon_id "584f86e9-d249-47eb-acb7-f1da2c4845d1_ENSG00000204839.4.8";
chr8	/dev/stdin	CDS	144652121	144652235	.	-	0	gene_id "584f86e9-d249-47eb-acb7-f1da2c4845d1_ENSG00000204839.4"; transcript_id "584f86e9-d249-47eb-acb7-f1da2c4845d1_ENSG00000204839.4"; exon_number "8"; exon_id "584f86e9-d249-47eb-acb7-f1da2c4845d1_ENSG00000204839.4.8";
chr8	/dev/stdin	exon	144652413	144652550	.	-	.	gene_id "584f86e9-d249-47eb-acb7-f1da2c4845d1_ENSG00000204839.4"; transcript_id "584f86e9-d249-47eb-acb7-f1da2c4845d1_ENSG00000204839.4"; exon_number "9"; exon_id "584f86e9-d249-47eb-acb7-f1da2c4845d1_ENSG00000204839.4.9";
chr8	/dev/stdin	CDS	144652413	144652550	.	-	0	gene_id "584f86e9-d249-47eb-acb7-f1da2c4845d1_ENSG00000204839.4"; transcript_id "584f86e9-d249-47eb-acb7-f1da2c4845d1_ENSG00000204839.4"; exon_number "9"; exon_id "584f86e9-d249-47eb-acb7-f1da2c4845d1_ENSG00000204839.4.9";
chr8	/dev/stdin	exon	144652643	144652827	.	-	.	gene_id "584f86e9-d249-47eb-acb7-f1da2c4845d1_ENSG00000204839.4"; transcript_id "584f86e9-d249-47eb-acb7-f1da2c4845d1_ENSG00000204839.4"; exon_number "10"; exon_id "584f86e9-d249-47eb-acb7-f1da2c4845d1_ENSG00000204839.4.10";
chr8	/dev/stdin	CDS	144652643	144652827	.	-	2	gene_id "584f86e9-d249-47eb-acb7-f1da2c4845d1_ENSG00000204839.4"; transcript_id "584f86e9-d249-47eb-acb7-f1da2c4845d1_ENSG00000204839.4"; exon_number "10"; exon_id "584f86e9-d249-47eb-acb7-f1da2c4845d1_ENSG00000204839.4.10";
chr8	/dev/stdin	exon	144653047	144653164	.	-	.	gene_id "584f86e9-d249-47eb-acb7-f1da2c4845d1_ENSG00000204839.4"; transcript_id "584f86e9-d249-47eb-acb7-f1da2c4845d1_ENSG00000204839.4"; exon_number "11"; exon_id "584f86e9-d249-47eb-acb7-f1da2c4845d1_ENSG00000204839.4.11";
chr8	/dev/stdin	CDS	144653047	144653164	.	-	0	gene_id "584f86e9-d249-47eb-acb7-f1da2c4845d1_ENSG00000204839.4"; transcript_id "584f86e9-d249-47eb-acb7-f1da2c4845d1_ENSG00000204839.4"; exon_number "11"; exon_id "584f86e9-d249-47eb-acb7-f1da2c4845d1_ENSG00000204839.4.11";
chr8	/dev/stdin	exon	144653837	144653991	.	-	.	gene_id "584f86e9-d249-47eb-acb7-f1da2c4845d1_ENSG00000204839.4"; transcript_id "584f86e9-d249-47eb-acb7-f1da2c4845d1_ENSG00000204839.4"; exon_number "12"; exon_id "584f86e9-d249-47eb-acb7-f1da2c4845d1_ENSG00000204839.4.12";
chr8	/dev/stdin	CDS	144653837	144653991	.	-	2	gene_id "584f86e9-d249-47eb-acb7-f1da2c4845d1_ENSG00000204839.4"; transcript_id "584f86e9-d249-47eb-acb7-f1da2c4845d1_ENSG00000204839.4"; exon_number "12"; exon_id "584f86e9-d249-47eb-acb7-f1da2c4845d1_ENSG00000204839.4.12";
chr8	/dev/stdin	exon	144654203	144654355	.	-	.	gene_id "584f86e9-d249-47eb-acb7-f1da2c4845d1_ENSG00000204839.4"; transcript_id "584f86e9-d249-47eb-acb7-f1da2c4845d1_ENSG00000204839.4"; exon_number "13"; exon_id "584f86e9-d249-47eb-acb7-f1da2c4845d1_ENSG00000204839.4.13";
chr8	/dev/stdin	CDS	144654203	144654355	.	-	2	gene_id "584f86e9-d249-47eb-acb7-f1da2c4845d1_ENSG00000204839.4"; transcript_id "584f86e9-d249-47eb-acb7-f1da2c4845d1_ENSG00000204839.4"; exon_number "13"; exon_id "584f86e9-d249-47eb-acb7-f1da2c4845d1_ENSG00000204839.4.13";
chr8	/dev/stdin	exon	144654591	144654648	.	-	.	gene_id "584f86e9-d249-47eb-acb7-f1da2c4845d1_ENSG00000204839.4"; transcript_id "584f86e9-d249-47eb-acb7-f1da2c4845d1_ENSG00000204839.4"; exon_number "14"; exon_id "584f86e9-d249-47eb-acb7-f1da2c4845d1_ENSG00000204839.4.14";
chr8	/dev/stdin	CDS	144654591	144654648	.	-	0	gene_id "584f86e9-d249-47eb-acb7-f1da2c4845d1_ENSG00000204839.4"; transcript_id "584f86e9-d249-47eb-acb7-f1da2c4845d1_ENSG00000204839.4"; exon_number "14"; exon_id "584f86e9-d249-47eb-acb7-f1da2c4845d1_ENSG00000204839.4.14";
chr8	/dev/stdin	start_codon	144654646	144654648	.	-	0	gene_id "584f86e9-d249-47eb-acb7-f1da2c4845d1_ENSG00000204839.4"; transcript_id "584f86e9-d249-47eb-acb7-f1da2c4845d1_ENSG00000204839.4"; exon_number "14"; exon_id "584f86e9-d249-47eb-acb7-f1da2c4845d1_ENSG00000204839.4.14";
chr8	/dev/stdin	transcript	144648358	144653135	.	-	.	gene_id "c12eac9f-3087-43e6-9729-0806f3d1f630_ENSG00000204839.4"; transcript_id "c12eac9f-3087-43e6-9729-0806f3d1f630_ENSG00000204839.4";
chr8	/dev/stdin	exon	144648358	144649635	.	-	.	gene_id "c12eac9f-3087-43e6-9729-0806f3d1f630_ENSG00000204839.4"; transcript_id "c12eac9f-3087-43e6-9729-0806f3d1f630_ENSG00000204839.4"; exon_number "1"; exon_id "c12eac9f-3087-43e6-9729-0806f3d1f630_ENSG00000204839.4.1";
chr8	/dev/stdin	CDS	144648361	144649635	.	-	0	gene_id "c12eac9f-3087-43e6-9729-0806f3d1f630_ENSG00000204839.4"; transcript_id "c12eac9f-3087-43e6-9729-0806f3d1f630_ENSG00000204839.4"; exon_number "1"; exon_id "c12eac9f-3087-43e6-9729-0806f3d1f630_ENSG00000204839.4.1";
chr8	/dev/stdin	exon	144649781	144649846	.	-	.	gene_id "c12eac9f-3087-43e6-9729-0806f3d1f630_ENSG00000204839.4"; transcript_id "c12eac9f-3087-43e6-9729-0806f3d1f630_ENSG00000204839.4"; exon_number "2"; exon_id "c12eac9f-3087-43e6-9729-0806f3d1f630_ENSG00000204839.4.2";
chr8	/dev/stdin	CDS	144649781	144649846	.	-	0	gene_id "c12eac9f-3087-43e6-9729-0806f3d1f630_ENSG00000204839.4"; transcript_id "c12eac9f-3087-43e6-9729-0806f3d1f630_ENSG00000204839.4"; exon_number "2"; exon_id "c12eac9f-3087-43e6-9729-0806f3d1f630_ENSG00000204839.4.2";
chr8	/dev/stdin	exon	144649956	144650058	.	-	.	gene_id "c12eac9f-3087-43e6-9729-0806f3d1f630_ENSG00000204839.4"; transcript_id "c12eac9f-3087-43e6-9729-0806f3d1f630_ENSG00000204839.4"; exon_number "3"; exon_id "c12eac9f-3087-43e6-9729-0806f3d1f630_ENSG00000204839.4.3";
chr8	/dev/stdin	CDS	144649956	144650058	.	-	1	gene_id "c12eac9f-3087-43e6-9729-0806f3d1f630_ENSG00000204839.4"; transcript_id "c12eac9f-3087-43e6-9729-0806f3d1f630_ENSG00000204839.4"; exon_number "3"; exon_id "c12eac9f-3087-43e6-9729-0806f3d1f630_ENSG00000204839.4.3";
chr8	/dev/stdin	exon	144650312	144650431	.	-	.	gene_id "c12eac9f-3087-43e6-9729-0806f3d1f630_ENSG00000204839.4"; transcript_id "c12eac9f-3087-43e6-9729-0806f3d1f630_ENSG00000204839.4"; exon_number "4"; exon_id "c12eac9f-3087-43e6-9729-0806f3d1f630_ENSG00000204839.4.4";
chr8	/dev/stdin	CDS	144650312	144650431	.	-	1	gene_id "c12eac9f-3087-43e6-9729-0806f3d1f630_ENSG00000204839.4"; transcript_id "c12eac9f-3087-43e6-9729-0806f3d1f630_ENSG00000204839.4"; exon_number "4"; exon_id "c12eac9f-3087-43e6-9729-0806f3d1f630_ENSG00000204839.4.4";
chr8	/dev/stdin	exon	144650722	144650889	.	-	.	gene_id "c12eac9f-3087-43e6-9729-0806f3d1f630_ENSG00000204839.4"; transcript_id "c12eac9f-3087-43e6-9729-0806f3d1f630_ENSG00000204839.4"; exon_number "5"; exon_id "c12eac9f-3087-43e6-9729-0806f3d1f630_ENSG00000204839.4.5";
chr8	/dev/stdin	CDS	144650722	144650889	.	-	1	gene_id "c12eac9f-3087-43e6-9729-0806f3d1f630_ENSG00000204839.4"; transcript_id "c12eac9f-3087-43e6-9729-0806f3d1f630_ENSG00000204839.4"; exon_number "5"; exon_id "c12eac9f-3087-43e6-9729-0806f3d1f630_ENSG00000204839.4.5";
chr8	/dev/stdin	exon	144651611	144651784	.	-	.	gene_id "c12eac9f-3087-43e6-9729-0806f3d1f630_ENSG00000204839.4"; transcript_id "c12eac9f-3087-43e6-9729-0806f3d1f630_ENSG00000204839.4"; exon_number "6"; exon_id "c12eac9f-3087-43e6-9729-0806f3d1f630_ENSG00000204839.4.6";
chr8	/dev/stdin	CDS	144651611	144651784	.	-	1	gene_id "c12eac9f-3087-43e6-9729-0806f3d1f630_ENSG00000204839.4"; transcript_id "c12eac9f-3087-43e6-9729-0806f3d1f630_ENSG00000204839.4"; exon_number "6"; exon_id "c12eac9f-3087-43e6-9729-0806f3d1f630_ENSG00000204839.4.6";
chr8	/dev/stdin	exon	144651867	144652010	.	-	.	gene_id "c12eac9f-3087-43e6-9729-0806f3d1f630_ENSG00000204839.4"; transcript_id "c12eac9f-3087-43e6-9729-0806f3d1f630_ENSG00000204839.4"; exon_number "7"; exon_id "c12eac9f-3087-43e6-9729-0806f3d1f630_ENSG00000204839.4.7";
chr8	/dev/stdin	CDS	144651867	144652010	.	-	1	gene_id "c12eac9f-3087-43e6-9729-0806f3d1f630_ENSG00000204839.4"; transcript_id "c12eac9f-3087-43e6-9729-0806f3d1f630_ENSG00000204839.4"; exon_number "7"; exon_id "c12eac9f-3087-43e6-9729-0806f3d1f630_ENSG00000204839.4.7";
chr8	/dev/stdin	exon	144652121	144652235	.	-	.	gene_id "c12eac9f-3087-43e6-9729-0806f3d1f630_ENSG00000204839.4"; transcript_id "c12eac9f-3087-43e6-9729-0806f3d1f630_ENSG00000204839.4"; exon_number "8"; exon_id "c12eac9f-3087-43e6-9729-0806f3d1f630_ENSG00000204839.4.8";
chr8	/dev/stdin	CDS	144652121	144652235	.	-	2	gene_id "c12eac9f-3087-43e6-9729-0806f3d1f630_ENSG00000204839.4"; transcript_id "c12eac9f-3087-43e6-9729-0806f3d1f630_ENSG00000204839.4"; exon_number "8"; exon_id "c12eac9f-3087-43e6-9729-0806f3d1f630_ENSG00000204839.4.8";
chr8	/dev/stdin	exon	144652413	144652550	.	-	.	gene_id "c12eac9f-3087-43e6-9729-0806f3d1f630_ENSG00000204839.4"; transcript_id "c12eac9f-3087-43e6-9729-0806f3d1f630_ENSG00000204839.4"; exon_number "9"; exon_id "c12eac9f-3087-43e6-9729-0806f3d1f630_ENSG00000204839.4.9";
chr8	/dev/stdin	CDS	144652413	144652550	.	-	2	gene_id "c12eac9f-3087-43e6-9729-0806f3d1f630_ENSG00000204839.4"; transcript_id "c12eac9f-3087-43e6-9729-0806f3d1f630_ENSG00000204839.4"; exon_number "9"; exon_id "c12eac9f-3087-43e6-9729-0806f3d1f630_ENSG00000204839.4.9";
chr8	/dev/stdin	exon	144652643	144652827	.	-	.	gene_id "c12eac9f-3087-43e6-9729-0806f3d1f630_ENSG00000204839.4"; transcript_id "c12eac9f-3087-43e6-9729-0806f3d1f630_ENSG00000204839.4"; exon_number "10"; exon_id "c12eac9f-3087-43e6-9729-0806f3d1f630_ENSG00000204839.4.10";
chr8	/dev/stdin	CDS	144652643	144652827	.	-	1	gene_id "c12eac9f-3087-43e6-9729-0806f3d1f630_ENSG00000204839.4"; transcript_id "c12eac9f-3087-43e6-9729-0806f3d1f630_ENSG00000204839.4"; exon_number "10"; exon_id "c12eac9f-3087-43e6-9729-0806f3d1f630_ENSG00000204839.4.10";
chr8	/dev/stdin	exon	144653047	144653135	.	-	.	gene_id "c12eac9f-3087-43e6-9729-0806f3d1f630_ENSG00000204839.4"; transcript_id "c12eac9f-3087-43e6-9729-0806f3d1f630_ENSG00000204839.4"; exon_number "11"; exon_id "c12eac9f-3087-43e6-9729-0806f3d1f630_ENSG00000204839.4.11";
chr8	/dev/stdin	CDS	144653047	144653135	.	-	0	gene_id "c12eac9f-3087-43e6-9729-0806f3d1f630_ENSG00000204839.4"; transcript_id "c12eac9f-3087-43e6-9729-0806f3d1f630_ENSG00000204839.4"; exon_number "11"; exon_id "c12eac9f-3087-43e6-9729-0806f3d1f630_ENSG00000204839.4.11";
chr8	/dev/stdin	start_codon	144653133	144653135	.	-	0	gene_id "c12eac9f-3087-43e6-9729-0806f3d1f630_ENSG00000204839.4"; transcript_id "c12eac9f-3087-43e6-9729-0806f3d1f630_ENSG00000204839.4"; exon_number "11"; exon_id "c12eac9f-3087-43e6-9729-0806f3d1f630_ENSG00000204839.4.11";
chr8	/dev/stdin	stop_codon	144648358	144648360	.	-	0	gene_id "c12eac9f-3087-43e6-9729-0806f3d1f630_ENSG00000204839.4"; transcript_id "c12eac9f-3087-43e6-9729-0806f3d1f630_ENSG00000204839.4"; exon_number "1"; exon_id "c12eac9f-3087-43e6-9729-0806f3d1f630_ENSG00000204839.4.1";
chr8	/dev/stdin	transcript	144656956	144660491	.	-	.	gene_id "ENST00000449291.2_ENSG00000147813.11"; transcript_id "ENST00000449291.2_ENSG00000147813.11";
chr8	/dev/stdin	exon	144656956	144657070	.	-	.	gene_id "ENST00000449291.2_ENSG00000147813.11"; transcript_id "ENST00000449291.2_ENSG00000147813.11"; exon_number "1"; exon_id "ENST00000449291.2_ENSG00000147813.11.1";
chr8	/dev/stdin	CDS	144656956	144657070	.	-	0	gene_id "ENST00000449291.2_ENSG00000147813.11"; transcript_id "ENST00000449291.2_ENSG00000147813.11"; exon_number "1"; exon_id "ENST00000449291.2_ENSG00000147813.11.1";
chr8	/dev/stdin	exon	144657156	144657263	.	-	.	gene_id "ENST00000449291.2_ENSG00000147813.11"; transcript_id "ENST00000449291.2_ENSG00000147813.11"; exon_number "2"; exon_id "ENST00000449291.2_ENSG00000147813.11.2";
chr8	/dev/stdin	CDS	144657156	144657263	.	-	0	gene_id "ENST00000449291.2_ENSG00000147813.11"; transcript_id "ENST00000449291.2_ENSG00000147813.11"; exon_number "2"; exon_id "ENST00000449291.2_ENSG00000147813.11.2";
chr8	/dev/stdin	exon	144657361	144657515	.	-	.	gene_id "ENST00000449291.2_ENSG00000147813.11"; transcript_id "ENST00000449291.2_ENSG00000147813.11"; exon_number "3"; exon_id "ENST00000449291.2_ENSG00000147813.11.3";
chr8	/dev/stdin	CDS	144657361	144657515	.	-	2	gene_id "ENST00000449291.2_ENSG00000147813.11"; transcript_id "ENST00000449291.2_ENSG00000147813.11"; exon_number "3"; exon_id "ENST00000449291.2_ENSG00000147813.11.3";
chr8	/dev/stdin	exon	144657593	144657695	.	-	.	gene_id "ENST00000449291.2_ENSG00000147813.11"; transcript_id "ENST00000449291.2_ENSG00000147813.11"; exon_number "4"; exon_id "ENST00000449291.2_ENSG00000147813.11.4";
chr8	/dev/stdin	CDS	144657593	144657695	.	-	0	gene_id "ENST00000449291.2_ENSG00000147813.11"; transcript_id "ENST00000449291.2_ENSG00000147813.11"; exon_number "4"; exon_id "ENST00000449291.2_ENSG00000147813.11.4";
chr8	/dev/stdin	exon	144657792	144657872	.	-	.	gene_id "ENST00000449291.2_ENSG00000147813.11"; transcript_id "ENST00000449291.2_ENSG00000147813.11"; exon_number "5"; exon_id "ENST00000449291.2_ENSG00000147813.11.5";
chr8	/dev/stdin	CDS	144657792	144657872	.	-	0	gene_id "ENST00000449291.2_ENSG00000147813.11"; transcript_id "ENST00000449291.2_ENSG00000147813.11"; exon_number "5"; exon_id "ENST00000449291.2_ENSG00000147813.11.5";
chr8	/dev/stdin	exon	144658248	144658332	.	-	.	gene_id "ENST00000449291.2_ENSG00000147813.11"; transcript_id "ENST00000449291.2_ENSG00000147813.11"; exon_number "6"; exon_id "ENST00000449291.2_ENSG00000147813.11.6";
chr8	/dev/stdin	CDS	144658248	144658332	.	-	1	gene_id "ENST00000449291.2_ENSG00000147813.11"; transcript_id "ENST00000449291.2_ENSG00000147813.11"; exon_number "6"; exon_id "ENST00000449291.2_ENSG00000147813.11.6";
chr8	/dev/stdin	exon	144658602	144658742	.	-	.	gene_id "ENST00000449291.2_ENSG00000147813.11"; transcript_id "ENST00000449291.2_ENSG00000147813.11"; exon_number "7"; exon_id "ENST00000449291.2_ENSG00000147813.11.7";
chr8	/dev/stdin	CDS	144658602	144658742	.	-	1	gene_id "ENST00000449291.2_ENSG00000147813.11"; transcript_id "ENST00000449291.2_ENSG00000147813.11"; exon_number "7"; exon_id "ENST00000449291.2_ENSG00000147813.11.7";
chr8	/dev/stdin	exon	144658816	144659012	.	-	.	gene_id "ENST00000449291.2_ENSG00000147813.11"; transcript_id "ENST00000449291.2_ENSG00000147813.11"; exon_number "8"; exon_id "ENST00000449291.2_ENSG00000147813.11.8";
chr8	/dev/stdin	CDS	144658816	144659012	.	-	0	gene_id "ENST00000449291.2_ENSG00000147813.11"; transcript_id "ENST00000449291.2_ENSG00000147813.11"; exon_number "8"; exon_id "ENST00000449291.2_ENSG00000147813.11.8";
chr8	/dev/stdin	exon	144659232	144659347	.	-	.	gene_id "ENST00000449291.2_ENSG00000147813.11"; transcript_id "ENST00000449291.2_ENSG00000147813.11"; exon_number "9"; exon_id "ENST00000449291.2_ENSG00000147813.11.9";
chr8	/dev/stdin	CDS	144659232	144659347	.	-	2	gene_id "ENST00000449291.2_ENSG00000147813.11"; transcript_id "ENST00000449291.2_ENSG00000147813.11"; exon_number "9"; exon_id "ENST00000449291.2_ENSG00000147813.11.9";
chr8	/dev/stdin	exon	144659439	144659569	.	-	.	gene_id "ENST00000449291.2_ENSG00000147813.11"; transcript_id "ENST00000449291.2_ENSG00000147813.11"; exon_number "10"; exon_id "ENST00000449291.2_ENSG00000147813.11.10";
chr8	/dev/stdin	CDS	144659439	144659569	.	-	1	gene_id "ENST00000449291.2_ENSG00000147813.11"; transcript_id "ENST00000449291.2_ENSG00000147813.11"; exon_number "10"; exon_id "ENST00000449291.2_ENSG00000147813.11.10";
chr8	/dev/stdin	exon	144659827	144659909	.	-	.	gene_id "ENST00000449291.2_ENSG00000147813.11"; transcript_id "ENST00000449291.2_ENSG00000147813.11"; exon_number "11"; exon_id "ENST00000449291.2_ENSG00000147813.11.11";
chr8	/dev/stdin	CDS	144659827	144659909	.	-	0	gene_id "ENST00000449291.2_ENSG00000147813.11"; transcript_id "ENST00000449291.2_ENSG00000147813.11"; exon_number "11"; exon_id "ENST00000449291.2_ENSG00000147813.11.11";
chr8	/dev/stdin	exon	144659986	144660113	.	-	.	gene_id "ENST00000449291.2_ENSG00000147813.11"; transcript_id "ENST00000449291.2_ENSG00000147813.11"; exon_number "12"; exon_id "ENST00000449291.2_ENSG00000147813.11.12";
chr8	/dev/stdin	CDS	144659986	144660113	.	-	2	gene_id "ENST00000449291.2_ENSG00000147813.11"; transcript_id "ENST00000449291.2_ENSG00000147813.11"; exon_number "12"; exon_id "ENST00000449291.2_ENSG00000147813.11.12";
chr8	/dev/stdin	exon	144660263	144660491	.	-	.	gene_id "ENST00000449291.2_ENSG00000147813.11"; transcript_id "ENST00000449291.2_ENSG00000147813.11"; exon_number "13"; exon_id "ENST00000449291.2_ENSG00000147813.11.13";
chr8	/dev/stdin	CDS	144660263	144660491	.	-	0	gene_id "ENST00000449291.2_ENSG00000147813.11"; transcript_id "ENST00000449291.2_ENSG00000147813.11"; exon_number "13"; exon_id "ENST00000449291.2_ENSG00000147813.11.13";
chr8	/dev/stdin	start_codon	144660489	144660491	.	-	0	gene_id "ENST00000449291.2_ENSG00000147813.11"; transcript_id "ENST00000449291.2_ENSG00000147813.11"; exon_number "13"; exon_id "ENST00000449291.2_ENSG00000147813.11.13";
chr8	/dev/stdin	transcript	144656956	144660388	.	-	.	gene_id "ENST00000449291.2-1_ENSG00000147813.11"; transcript_id "ENST00000449291.2-1_ENSG00000147813.11";
chr8	/dev/stdin	exon	144656956	144657070	.	-	.	gene_id "ENST00000449291.2-1_ENSG00000147813.11"; transcript_id "ENST00000449291.2-1_ENSG00000147813.11"; exon_number "1"; exon_id "ENST00000449291.2-1_ENSG00000147813.11.1";
chr8	/dev/stdin	CDS	144656959	144657070	.	-	1	gene_id "ENST00000449291.2-1_ENSG00000147813.11"; transcript_id "ENST00000449291.2-1_ENSG00000147813.11"; exon_number "1"; exon_id "ENST00000449291.2-1_ENSG00000147813.11.1";
chr8	/dev/stdin	exon	144657156	144657263	.	-	.	gene_id "ENST00000449291.2-1_ENSG00000147813.11"; transcript_id "ENST00000449291.2-1_ENSG00000147813.11"; exon_number "2"; exon_id "ENST00000449291.2-1_ENSG00000147813.11.2";
chr8	/dev/stdin	CDS	144657156	144657263	.	-	1	gene_id "ENST00000449291.2-1_ENSG00000147813.11"; transcript_id "ENST00000449291.2-1_ENSG00000147813.11"; exon_number "2"; exon_id "ENST00000449291.2-1_ENSG00000147813.11.2";
chr8	/dev/stdin	exon	144657361	144657515	.	-	.	gene_id "ENST00000449291.2-1_ENSG00000147813.11"; transcript_id "ENST00000449291.2-1_ENSG00000147813.11"; exon_number "3"; exon_id "ENST00000449291.2-1_ENSG00000147813.11.3";
chr8	/dev/stdin	CDS	144657361	144657515	.	-	0	gene_id "ENST00000449291.2-1_ENSG00000147813.11"; transcript_id "ENST00000449291.2-1_ENSG00000147813.11"; exon_number "3"; exon_id "ENST00000449291.2-1_ENSG00000147813.11.3";
chr8	/dev/stdin	exon	144657593	144657695	.	-	.	gene_id "ENST00000449291.2-1_ENSG00000147813.11"; transcript_id "ENST00000449291.2-1_ENSG00000147813.11"; exon_number "4"; exon_id "ENST00000449291.2-1_ENSG00000147813.11.4";
chr8	/dev/stdin	CDS	144657593	144657695	.	-	1	gene_id "ENST00000449291.2-1_ENSG00000147813.11"; transcript_id "ENST00000449291.2-1_ENSG00000147813.11"; exon_number "4"; exon_id "ENST00000449291.2-1_ENSG00000147813.11.4";
chr8	/dev/stdin	exon	144657792	144657872	.	-	.	gene_id "ENST00000449291.2-1_ENSG00000147813.11"; transcript_id "ENST00000449291.2-1_ENSG00000147813.11"; exon_number "5"; exon_id "ENST00000449291.2-1_ENSG00000147813.11.5";
chr8	/dev/stdin	CDS	144657792	144657872	.	-	1	gene_id "ENST00000449291.2-1_ENSG00000147813.11"; transcript_id "ENST00000449291.2-1_ENSG00000147813.11"; exon_number "5"; exon_id "ENST00000449291.2-1_ENSG00000147813.11.5";
chr8	/dev/stdin	exon	144658248	144658332	.	-	.	gene_id "ENST00000449291.2-1_ENSG00000147813.11"; transcript_id "ENST00000449291.2-1_ENSG00000147813.11"; exon_number "6"; exon_id "ENST00000449291.2-1_ENSG00000147813.11.6";
chr8	/dev/stdin	CDS	144658248	144658332	.	-	2	gene_id "ENST00000449291.2-1_ENSG00000147813.11"; transcript_id "ENST00000449291.2-1_ENSG00000147813.11"; exon_number "6"; exon_id "ENST00000449291.2-1_ENSG00000147813.11.6";
chr8	/dev/stdin	exon	144658602	144658742	.	-	.	gene_id "ENST00000449291.2-1_ENSG00000147813.11"; transcript_id "ENST00000449291.2-1_ENSG00000147813.11"; exon_number "7"; exon_id "ENST00000449291.2-1_ENSG00000147813.11.7";
chr8	/dev/stdin	CDS	144658602	144658742	.	-	2	gene_id "ENST00000449291.2-1_ENSG00000147813.11"; transcript_id "ENST00000449291.2-1_ENSG00000147813.11"; exon_number "7"; exon_id "ENST00000449291.2-1_ENSG00000147813.11.7";
chr8	/dev/stdin	exon	144658816	144659012	.	-	.	gene_id "ENST00000449291.2-1_ENSG00000147813.11"; transcript_id "ENST00000449291.2-1_ENSG00000147813.11"; exon_number "8"; exon_id "ENST00000449291.2-1_ENSG00000147813.11.8";
chr8	/dev/stdin	CDS	144658816	144659012	.	-	1	gene_id "ENST00000449291.2-1_ENSG00000147813.11"; transcript_id "ENST00000449291.2-1_ENSG00000147813.11"; exon_number "8"; exon_id "ENST00000449291.2-1_ENSG00000147813.11.8";
chr8	/dev/stdin	exon	144659232	144659347	.	-	.	gene_id "ENST00000449291.2-1_ENSG00000147813.11"; transcript_id "ENST00000449291.2-1_ENSG00000147813.11"; exon_number "9"; exon_id "ENST00000449291.2-1_ENSG00000147813.11.9";
chr8	/dev/stdin	CDS	144659232	144659347	.	-	0	gene_id "ENST00000449291.2-1_ENSG00000147813.11"; transcript_id "ENST00000449291.2-1_ENSG00000147813.11"; exon_number "9"; exon_id "ENST00000449291.2-1_ENSG00000147813.11.9";
chr8	/dev/stdin	exon	144659439	144659569	.	-	.	gene_id "ENST00000449291.2-1_ENSG00000147813.11"; transcript_id "ENST00000449291.2-1_ENSG00000147813.11"; exon_number "10"; exon_id "ENST00000449291.2-1_ENSG00000147813.11.10";
chr8	/dev/stdin	CDS	144659439	144659569	.	-	2	gene_id "ENST00000449291.2-1_ENSG00000147813.11"; transcript_id "ENST00000449291.2-1_ENSG00000147813.11"; exon_number "10"; exon_id "ENST00000449291.2-1_ENSG00000147813.11.10";
chr8	/dev/stdin	exon	144659827	144659909	.	-	.	gene_id "ENST00000449291.2-1_ENSG00000147813.11"; transcript_id "ENST00000449291.2-1_ENSG00000147813.11"; exon_number "11"; exon_id "ENST00000449291.2-1_ENSG00000147813.11.11";
chr8	/dev/stdin	CDS	144659827	144659909	.	-	1	gene_id "ENST00000449291.2-1_ENSG00000147813.11"; transcript_id "ENST00000449291.2-1_ENSG00000147813.11"; exon_number "11"; exon_id "ENST00000449291.2-1_ENSG00000147813.11.11";
chr8	/dev/stdin	exon	144659986	144660113	.	-	.	gene_id "ENST00000449291.2-1_ENSG00000147813.11"; transcript_id "ENST00000449291.2-1_ENSG00000147813.11"; exon_number "12"; exon_id "ENST00000449291.2-1_ENSG00000147813.11.12";
chr8	/dev/stdin	CDS	144659986	144660113	.	-	0	gene_id "ENST00000449291.2-1_ENSG00000147813.11"; transcript_id "ENST00000449291.2-1_ENSG00000147813.11"; exon_number "12"; exon_id "ENST00000449291.2-1_ENSG00000147813.11.12";
chr8	/dev/stdin	exon	144660263	144660388	.	-	.	gene_id "ENST00000449291.2-1_ENSG00000147813.11"; transcript_id "ENST00000449291.2-1_ENSG00000147813.11"; exon_number "13"; exon_id "ENST00000449291.2-1_ENSG00000147813.11.13";
chr8	/dev/stdin	CDS	144660263	144660388	.	-	0	gene_id "ENST00000449291.2-1_ENSG00000147813.11"; transcript_id "ENST00000449291.2-1_ENSG00000147813.11"; exon_number "13"; exon_id "ENST00000449291.2-1_ENSG00000147813.11.13";
chr8	/dev/stdin	start_codon	144660386	144660388	.	-	0	gene_id "ENST00000449291.2-1_ENSG00000147813.11"; transcript_id "ENST00000449291.2-1_ENSG00000147813.11"; exon_number "13"; exon_id "ENST00000449291.2-1_ENSG00000147813.11.13";
chr8	/dev/stdin	stop_codon	144656956	144656958	.	-	0	gene_id "ENST00000449291.2-1_ENSG00000147813.11"; transcript_id "ENST00000449291.2-1_ENSG00000147813.11"; exon_number "1"; exon_id "ENST00000449291.2-1_ENSG00000147813.11.1";
chr8	/dev/stdin	transcript	144656956	144660491	.	-	.	gene_id "7580ad99-8403-4741-b600-b26b8e7db908_ENSG00000147813.11"; transcript_id "7580ad99-8403-4741-b600-b26b8e7db908_ENSG00000147813.11";
chr8	/dev/stdin	exon	144656956	144657070	.	-	.	gene_id "7580ad99-8403-4741-b600-b26b8e7db908_ENSG00000147813.11"; transcript_id "7580ad99-8403-4741-b600-b26b8e7db908_ENSG00000147813.11"; exon_number "1"; exon_id "7580ad99-8403-4741-b600-b26b8e7db908_ENSG00000147813.11.1";
chr8	/dev/stdin	CDS	144656956	144657070	.	-	2	gene_id "7580ad99-8403-4741-b600-b26b8e7db908_ENSG00000147813.11"; transcript_id "7580ad99-8403-4741-b600-b26b8e7db908_ENSG00000147813.11"; exon_number "1"; exon_id "7580ad99-8403-4741-b600-b26b8e7db908_ENSG00000147813.11.1";
chr8	/dev/stdin	exon	144657156	144657263	.	-	.	gene_id "7580ad99-8403-4741-b600-b26b8e7db908_ENSG00000147813.11"; transcript_id "7580ad99-8403-4741-b600-b26b8e7db908_ENSG00000147813.11"; exon_number "2"; exon_id "7580ad99-8403-4741-b600-b26b8e7db908_ENSG00000147813.11.2";
chr8	/dev/stdin	CDS	144657156	144657263	.	-	2	gene_id "7580ad99-8403-4741-b600-b26b8e7db908_ENSG00000147813.11"; transcript_id "7580ad99-8403-4741-b600-b26b8e7db908_ENSG00000147813.11"; exon_number "2"; exon_id "7580ad99-8403-4741-b600-b26b8e7db908_ENSG00000147813.11.2";
chr8	/dev/stdin	exon	144657593	144657695	.	-	.	gene_id "7580ad99-8403-4741-b600-b26b8e7db908_ENSG00000147813.11"; transcript_id "7580ad99-8403-4741-b600-b26b8e7db908_ENSG00000147813.11"; exon_number "3"; exon_id "7580ad99-8403-4741-b600-b26b8e7db908_ENSG00000147813.11.3";
chr8	/dev/stdin	CDS	144657593	144657695	.	-	0	gene_id "7580ad99-8403-4741-b600-b26b8e7db908_ENSG00000147813.11"; transcript_id "7580ad99-8403-4741-b600-b26b8e7db908_ENSG00000147813.11"; exon_number "3"; exon_id "7580ad99-8403-4741-b600-b26b8e7db908_ENSG00000147813.11.3";
chr8	/dev/stdin	exon	144657792	144657872	.	-	.	gene_id "7580ad99-8403-4741-b600-b26b8e7db908_ENSG00000147813.11"; transcript_id "7580ad99-8403-4741-b600-b26b8e7db908_ENSG00000147813.11"; exon_number "4"; exon_id "7580ad99-8403-4741-b600-b26b8e7db908_ENSG00000147813.11.4";
chr8	/dev/stdin	CDS	144657792	144657872	.	-	0	gene_id "7580ad99-8403-4741-b600-b26b8e7db908_ENSG00000147813.11"; transcript_id "7580ad99-8403-4741-b600-b26b8e7db908_ENSG00000147813.11"; exon_number "4"; exon_id "7580ad99-8403-4741-b600-b26b8e7db908_ENSG00000147813.11.4";
chr8	/dev/stdin	exon	144658248	144658332	.	-	.	gene_id "7580ad99-8403-4741-b600-b26b8e7db908_ENSG00000147813.11"; transcript_id "7580ad99-8403-4741-b600-b26b8e7db908_ENSG00000147813.11"; exon_number "5"; exon_id "7580ad99-8403-4741-b600-b26b8e7db908_ENSG00000147813.11.5";
chr8	/dev/stdin	CDS	144658248	144658332	.	-	1	gene_id "7580ad99-8403-4741-b600-b26b8e7db908_ENSG00000147813.11"; transcript_id "7580ad99-8403-4741-b600-b26b8e7db908_ENSG00000147813.11"; exon_number "5"; exon_id "7580ad99-8403-4741-b600-b26b8e7db908_ENSG00000147813.11.5";
chr8	/dev/stdin	exon	144658602	144658742	.	-	.	gene_id "7580ad99-8403-4741-b600-b26b8e7db908_ENSG00000147813.11"; transcript_id "7580ad99-8403-4741-b600-b26b8e7db908_ENSG00000147813.11"; exon_number "6"; exon_id "7580ad99-8403-4741-b600-b26b8e7db908_ENSG00000147813.11.6";
chr8	/dev/stdin	CDS	144658602	144658742	.	-	1	gene_id "7580ad99-8403-4741-b600-b26b8e7db908_ENSG00000147813.11"; transcript_id "7580ad99-8403-4741-b600-b26b8e7db908_ENSG00000147813.11"; exon_number "6"; exon_id "7580ad99-8403-4741-b600-b26b8e7db908_ENSG00000147813.11.6";
chr8	/dev/stdin	exon	144658816	144659012	.	-	.	gene_id "7580ad99-8403-4741-b600-b26b8e7db908_ENSG00000147813.11"; transcript_id "7580ad99-8403-4741-b600-b26b8e7db908_ENSG00000147813.11"; exon_number "7"; exon_id "7580ad99-8403-4741-b600-b26b8e7db908_ENSG00000147813.11.7";
chr8	/dev/stdin	CDS	144658816	144659012	.	-	0	gene_id "7580ad99-8403-4741-b600-b26b8e7db908_ENSG00000147813.11"; transcript_id "7580ad99-8403-4741-b600-b26b8e7db908_ENSG00000147813.11"; exon_number "7"; exon_id "7580ad99-8403-4741-b600-b26b8e7db908_ENSG00000147813.11.7";
chr8	/dev/stdin	exon	144659232	144659347	.	-	.	gene_id "7580ad99-8403-4741-b600-b26b8e7db908_ENSG00000147813.11"; transcript_id "7580ad99-8403-4741-b600-b26b8e7db908_ENSG00000147813.11"; exon_number "8"; exon_id "7580ad99-8403-4741-b600-b26b8e7db908_ENSG00000147813.11.8";
chr8	/dev/stdin	CDS	144659232	144659347	.	-	2	gene_id "7580ad99-8403-4741-b600-b26b8e7db908_ENSG00000147813.11"; transcript_id "7580ad99-8403-4741-b600-b26b8e7db908_ENSG00000147813.11"; exon_number "8"; exon_id "7580ad99-8403-4741-b600-b26b8e7db908_ENSG00000147813.11.8";
chr8	/dev/stdin	exon	144659439	144659569	.	-	.	gene_id "7580ad99-8403-4741-b600-b26b8e7db908_ENSG00000147813.11"; transcript_id "7580ad99-8403-4741-b600-b26b8e7db908_ENSG00000147813.11"; exon_number "9"; exon_id "7580ad99-8403-4741-b600-b26b8e7db908_ENSG00000147813.11.9";
chr8	/dev/stdin	CDS	144659439	144659569	.	-	1	gene_id "7580ad99-8403-4741-b600-b26b8e7db908_ENSG00000147813.11"; transcript_id "7580ad99-8403-4741-b600-b26b8e7db908_ENSG00000147813.11"; exon_number "9"; exon_id "7580ad99-8403-4741-b600-b26b8e7db908_ENSG00000147813.11.9";
chr8	/dev/stdin	exon	144659827	144659909	.	-	.	gene_id "7580ad99-8403-4741-b600-b26b8e7db908_ENSG00000147813.11"; transcript_id "7580ad99-8403-4741-b600-b26b8e7db908_ENSG00000147813.11"; exon_number "10"; exon_id "7580ad99-8403-4741-b600-b26b8e7db908_ENSG00000147813.11.10";
chr8	/dev/stdin	CDS	144659827	144659909	.	-	0	gene_id "7580ad99-8403-4741-b600-b26b8e7db908_ENSG00000147813.11"; transcript_id "7580ad99-8403-4741-b600-b26b8e7db908_ENSG00000147813.11"; exon_number "10"; exon_id "7580ad99-8403-4741-b600-b26b8e7db908_ENSG00000147813.11.10";
chr8	/dev/stdin	exon	144659986	144660113	.	-	.	gene_id "7580ad99-8403-4741-b600-b26b8e7db908_ENSG00000147813.11"; transcript_id "7580ad99-8403-4741-b600-b26b8e7db908_ENSG00000147813.11"; exon_number "11"; exon_id "7580ad99-8403-4741-b600-b26b8e7db908_ENSG00000147813.11.11";
chr8	/dev/stdin	CDS	144659986	144660113	.	-	2	gene_id "7580ad99-8403-4741-b600-b26b8e7db908_ENSG00000147813.11"; transcript_id "7580ad99-8403-4741-b600-b26b8e7db908_ENSG00000147813.11"; exon_number "11"; exon_id "7580ad99-8403-4741-b600-b26b8e7db908_ENSG00000147813.11.11";
chr8	/dev/stdin	exon	144660263	144660491	.	-	.	gene_id "7580ad99-8403-4741-b600-b26b8e7db908_ENSG00000147813.11"; transcript_id "7580ad99-8403-4741-b600-b26b8e7db908_ENSG00000147813.11"; exon_number "12"; exon_id "7580ad99-8403-4741-b600-b26b8e7db908_ENSG00000147813.11.12";
chr8	/dev/stdin	CDS	144660263	144660491	.	-	0	gene_id "7580ad99-8403-4741-b600-b26b8e7db908_ENSG00000147813.11"; transcript_id "7580ad99-8403-4741-b600-b26b8e7db908_ENSG00000147813.11"; exon_number "12"; exon_id "7580ad99-8403-4741-b600-b26b8e7db908_ENSG00000147813.11.12";
chr8	/dev/stdin	start_codon	144660489	144660491	.	-	0	gene_id "7580ad99-8403-4741-b600-b26b8e7db908_ENSG00000147813.11"; transcript_id "7580ad99-8403-4741-b600-b26b8e7db908_ENSG00000147813.11"; exon_number "12"; exon_id "7580ad99-8403-4741-b600-b26b8e7db908_ENSG00000147813.11.12";
chr8	/dev/stdin	transcript	144656956	144660491	.	-	.	gene_id "ENST00000435154.3_ENSG00000147813.11"; transcript_id "ENST00000435154.3_ENSG00000147813.11";
chr8	/dev/stdin	exon	144656956	144657515	.	-	.	gene_id "ENST00000435154.3_ENSG00000147813.11"; transcript_id "ENST00000435154.3_ENSG00000147813.11"; exon_number "1"; exon_id "ENST00000435154.3_ENSG00000147813.11.1";
chr8	/dev/stdin	CDS	144656959	144657515	.	-	2	gene_id "ENST00000435154.3_ENSG00000147813.11"; transcript_id "ENST00000435154.3_ENSG00000147813.11"; exon_number "1"; exon_id "ENST00000435154.3_ENSG00000147813.11.1";
chr8	/dev/stdin	exon	144657593	144657695	.	-	.	gene_id "ENST00000435154.3_ENSG00000147813.11"; transcript_id "ENST00000435154.3_ENSG00000147813.11"; exon_number "2"; exon_id "ENST00000435154.3_ENSG00000147813.11.2";
chr8	/dev/stdin	CDS	144657593	144657695	.	-	0	gene_id "ENST00000435154.3_ENSG00000147813.11"; transcript_id "ENST00000435154.3_ENSG00000147813.11"; exon_number "2"; exon_id "ENST00000435154.3_ENSG00000147813.11.2";
chr8	/dev/stdin	exon	144657792	144657872	.	-	.	gene_id "ENST00000435154.3_ENSG00000147813.11"; transcript_id "ENST00000435154.3_ENSG00000147813.11"; exon_number "3"; exon_id "ENST00000435154.3_ENSG00000147813.11.3";
chr8	/dev/stdin	CDS	144657792	144657872	.	-	0	gene_id "ENST00000435154.3_ENSG00000147813.11"; transcript_id "ENST00000435154.3_ENSG00000147813.11"; exon_number "3"; exon_id "ENST00000435154.3_ENSG00000147813.11.3";
chr8	/dev/stdin	exon	144658248	144658332	.	-	.	gene_id "ENST00000435154.3_ENSG00000147813.11"; transcript_id "ENST00000435154.3_ENSG00000147813.11"; exon_number "4"; exon_id "ENST00000435154.3_ENSG00000147813.11.4";
chr8	/dev/stdin	CDS	144658248	144658332	.	-	1	gene_id "ENST00000435154.3_ENSG00000147813.11"; transcript_id "ENST00000435154.3_ENSG00000147813.11"; exon_number "4"; exon_id "ENST00000435154.3_ENSG00000147813.11.4";
chr8	/dev/stdin	exon	144658602	144658742	.	-	.	gene_id "ENST00000435154.3_ENSG00000147813.11"; transcript_id "ENST00000435154.3_ENSG00000147813.11"; exon_number "5"; exon_id "ENST00000435154.3_ENSG00000147813.11.5";
chr8	/dev/stdin	CDS	144658602	144658742	.	-	1	gene_id "ENST00000435154.3_ENSG00000147813.11"; transcript_id "ENST00000435154.3_ENSG00000147813.11"; exon_number "5"; exon_id "ENST00000435154.3_ENSG00000147813.11.5";
chr8	/dev/stdin	exon	144658816	144659012	.	-	.	gene_id "ENST00000435154.3_ENSG00000147813.11"; transcript_id "ENST00000435154.3_ENSG00000147813.11"; exon_number "6"; exon_id "ENST00000435154.3_ENSG00000147813.11.6";
chr8	/dev/stdin	CDS	144658816	144659012	.	-	0	gene_id "ENST00000435154.3_ENSG00000147813.11"; transcript_id "ENST00000435154.3_ENSG00000147813.11"; exon_number "6"; exon_id "ENST00000435154.3_ENSG00000147813.11.6";
chr8	/dev/stdin	exon	144659232	144659347	.	-	.	gene_id "ENST00000435154.3_ENSG00000147813.11"; transcript_id "ENST00000435154.3_ENSG00000147813.11"; exon_number "7"; exon_id "ENST00000435154.3_ENSG00000147813.11.7";
chr8	/dev/stdin	CDS	144659232	144659347	.	-	2	gene_id "ENST00000435154.3_ENSG00000147813.11"; transcript_id "ENST00000435154.3_ENSG00000147813.11"; exon_number "7"; exon_id "ENST00000435154.3_ENSG00000147813.11.7";
chr8	/dev/stdin	exon	144659439	144659569	.	-	.	gene_id "ENST00000435154.3_ENSG00000147813.11"; transcript_id "ENST00000435154.3_ENSG00000147813.11"; exon_number "8"; exon_id "ENST00000435154.3_ENSG00000147813.11.8";
chr8	/dev/stdin	CDS	144659439	144659569	.	-	1	gene_id "ENST00000435154.3_ENSG00000147813.11"; transcript_id "ENST00000435154.3_ENSG00000147813.11"; exon_number "8"; exon_id "ENST00000435154.3_ENSG00000147813.11.8";
chr8	/dev/stdin	exon	144659827	144659909	.	-	.	gene_id "ENST00000435154.3_ENSG00000147813.11"; transcript_id "ENST00000435154.3_ENSG00000147813.11"; exon_number "9"; exon_id "ENST00000435154.3_ENSG00000147813.11.9";
chr8	/dev/stdin	CDS	144659827	144659909	.	-	0	gene_id "ENST00000435154.3_ENSG00000147813.11"; transcript_id "ENST00000435154.3_ENSG00000147813.11"; exon_number "9"; exon_id "ENST00000435154.3_ENSG00000147813.11.9";
chr8	/dev/stdin	exon	144659986	144660113	.	-	.	gene_id "ENST00000435154.3_ENSG00000147813.11"; transcript_id "ENST00000435154.3_ENSG00000147813.11"; exon_number "10"; exon_id "ENST00000435154.3_ENSG00000147813.11.10";
chr8	/dev/stdin	CDS	144659986	144660113	.	-	2	gene_id "ENST00000435154.3_ENSG00000147813.11"; transcript_id "ENST00000435154.3_ENSG00000147813.11"; exon_number "10"; exon_id "ENST00000435154.3_ENSG00000147813.11.10";
chr8	/dev/stdin	exon	144660263	144660491	.	-	.	gene_id "ENST00000435154.3_ENSG00000147813.11"; transcript_id "ENST00000435154.3_ENSG00000147813.11"; exon_number "11"; exon_id "ENST00000435154.3_ENSG00000147813.11.11";
chr8	/dev/stdin	CDS	144660263	144660491	.	-	0	gene_id "ENST00000435154.3_ENSG00000147813.11"; transcript_id "ENST00000435154.3_ENSG00000147813.11"; exon_number "11"; exon_id "ENST00000435154.3_ENSG00000147813.11.11";
chr8	/dev/stdin	start_codon	144660489	144660491	.	-	0	gene_id "ENST00000435154.3_ENSG00000147813.11"; transcript_id "ENST00000435154.3_ENSG00000147813.11"; exon_number "11"; exon_id "ENST00000435154.3_ENSG00000147813.11.11";
chr8	/dev/stdin	stop_codon	144656956	144656958	.	-	0	gene_id "ENST00000435154.3_ENSG00000147813.11"; transcript_id "ENST00000435154.3_ENSG00000147813.11"; exon_number "1"; exon_id "ENST00000435154.3_ENSG00000147813.11.1";
chr8	/dev/stdin	transcript	144656956	144660491	.	-	.	gene_id "4c7598d2-287e-474b-9da7-0cd0d2523e07_ENSG00000147813.11"; transcript_id "4c7598d2-287e-474b-9da7-0cd0d2523e07_ENSG00000147813.11";
chr8	/dev/stdin	exon	144656956	144657070	.	-	.	gene_id "4c7598d2-287e-474b-9da7-0cd0d2523e07_ENSG00000147813.11"; transcript_id "4c7598d2-287e-474b-9da7-0cd0d2523e07_ENSG00000147813.11"; exon_number "1"; exon_id "4c7598d2-287e-474b-9da7-0cd0d2523e07_ENSG00000147813.11.1";
chr8	/dev/stdin	CDS	144656956	144657070	.	-	0	gene_id "4c7598d2-287e-474b-9da7-0cd0d2523e07_ENSG00000147813.11"; transcript_id "4c7598d2-287e-474b-9da7-0cd0d2523e07_ENSG00000147813.11"; exon_number "1"; exon_id "4c7598d2-287e-474b-9da7-0cd0d2523e07_ENSG00000147813.11.1";
chr8	/dev/stdin	exon	144657361	144657515	.	-	.	gene_id "4c7598d2-287e-474b-9da7-0cd0d2523e07_ENSG00000147813.11"; transcript_id "4c7598d2-287e-474b-9da7-0cd0d2523e07_ENSG00000147813.11"; exon_number "2"; exon_id "4c7598d2-287e-474b-9da7-0cd0d2523e07_ENSG00000147813.11.2";
chr8	/dev/stdin	CDS	144657361	144657515	.	-	2	gene_id "4c7598d2-287e-474b-9da7-0cd0d2523e07_ENSG00000147813.11"; transcript_id "4c7598d2-287e-474b-9da7-0cd0d2523e07_ENSG00000147813.11"; exon_number "2"; exon_id "4c7598d2-287e-474b-9da7-0cd0d2523e07_ENSG00000147813.11.2";
chr8	/dev/stdin	exon	144657593	144657695	.	-	.	gene_id "4c7598d2-287e-474b-9da7-0cd0d2523e07_ENSG00000147813.11"; transcript_id "4c7598d2-287e-474b-9da7-0cd0d2523e07_ENSG00000147813.11"; exon_number "3"; exon_id "4c7598d2-287e-474b-9da7-0cd0d2523e07_ENSG00000147813.11.3";
chr8	/dev/stdin	CDS	144657593	144657695	.	-	0	gene_id "4c7598d2-287e-474b-9da7-0cd0d2523e07_ENSG00000147813.11"; transcript_id "4c7598d2-287e-474b-9da7-0cd0d2523e07_ENSG00000147813.11"; exon_number "3"; exon_id "4c7598d2-287e-474b-9da7-0cd0d2523e07_ENSG00000147813.11.3";
chr8	/dev/stdin	exon	144657792	144657872	.	-	.	gene_id "4c7598d2-287e-474b-9da7-0cd0d2523e07_ENSG00000147813.11"; transcript_id "4c7598d2-287e-474b-9da7-0cd0d2523e07_ENSG00000147813.11"; exon_number "4"; exon_id "4c7598d2-287e-474b-9da7-0cd0d2523e07_ENSG00000147813.11.4";
chr8	/dev/stdin	CDS	144657792	144657872	.	-	0	gene_id "4c7598d2-287e-474b-9da7-0cd0d2523e07_ENSG00000147813.11"; transcript_id "4c7598d2-287e-474b-9da7-0cd0d2523e07_ENSG00000147813.11"; exon_number "4"; exon_id "4c7598d2-287e-474b-9da7-0cd0d2523e07_ENSG00000147813.11.4";
chr8	/dev/stdin	exon	144658248	144658332	.	-	.	gene_id "4c7598d2-287e-474b-9da7-0cd0d2523e07_ENSG00000147813.11"; transcript_id "4c7598d2-287e-474b-9da7-0cd0d2523e07_ENSG00000147813.11"; exon_number "5"; exon_id "4c7598d2-287e-474b-9da7-0cd0d2523e07_ENSG00000147813.11.5";
chr8	/dev/stdin	CDS	144658248	144658332	.	-	1	gene_id "4c7598d2-287e-474b-9da7-0cd0d2523e07_ENSG00000147813.11"; transcript_id "4c7598d2-287e-474b-9da7-0cd0d2523e07_ENSG00000147813.11"; exon_number "5"; exon_id "4c7598d2-287e-474b-9da7-0cd0d2523e07_ENSG00000147813.11.5";
chr8	/dev/stdin	exon	144658602	144658742	.	-	.	gene_id "4c7598d2-287e-474b-9da7-0cd0d2523e07_ENSG00000147813.11"; transcript_id "4c7598d2-287e-474b-9da7-0cd0d2523e07_ENSG00000147813.11"; exon_number "6"; exon_id "4c7598d2-287e-474b-9da7-0cd0d2523e07_ENSG00000147813.11.6";
chr8	/dev/stdin	CDS	144658602	144658742	.	-	1	gene_id "4c7598d2-287e-474b-9da7-0cd0d2523e07_ENSG00000147813.11"; transcript_id "4c7598d2-287e-474b-9da7-0cd0d2523e07_ENSG00000147813.11"; exon_number "6"; exon_id "4c7598d2-287e-474b-9da7-0cd0d2523e07_ENSG00000147813.11.6";
chr8	/dev/stdin	exon	144658816	144659012	.	-	.	gene_id "4c7598d2-287e-474b-9da7-0cd0d2523e07_ENSG00000147813.11"; transcript_id "4c7598d2-287e-474b-9da7-0cd0d2523e07_ENSG00000147813.11"; exon_number "7"; exon_id "4c7598d2-287e-474b-9da7-0cd0d2523e07_ENSG00000147813.11.7";
chr8	/dev/stdin	CDS	144658816	144659012	.	-	0	gene_id "4c7598d2-287e-474b-9da7-0cd0d2523e07_ENSG00000147813.11"; transcript_id "4c7598d2-287e-474b-9da7-0cd0d2523e07_ENSG00000147813.11"; exon_number "7"; exon_id "4c7598d2-287e-474b-9da7-0cd0d2523e07_ENSG00000147813.11.7";
chr8	/dev/stdin	exon	144659232	144659347	.	-	.	gene_id "4c7598d2-287e-474b-9da7-0cd0d2523e07_ENSG00000147813.11"; transcript_id "4c7598d2-287e-474b-9da7-0cd0d2523e07_ENSG00000147813.11"; exon_number "8"; exon_id "4c7598d2-287e-474b-9da7-0cd0d2523e07_ENSG00000147813.11.8";
chr8	/dev/stdin	CDS	144659232	144659347	.	-	2	gene_id "4c7598d2-287e-474b-9da7-0cd0d2523e07_ENSG00000147813.11"; transcript_id "4c7598d2-287e-474b-9da7-0cd0d2523e07_ENSG00000147813.11"; exon_number "8"; exon_id "4c7598d2-287e-474b-9da7-0cd0d2523e07_ENSG00000147813.11.8";
chr8	/dev/stdin	exon	144659439	144659569	.	-	.	gene_id "4c7598d2-287e-474b-9da7-0cd0d2523e07_ENSG00000147813.11"; transcript_id "4c7598d2-287e-474b-9da7-0cd0d2523e07_ENSG00000147813.11"; exon_number "9"; exon_id "4c7598d2-287e-474b-9da7-0cd0d2523e07_ENSG00000147813.11.9";
chr8	/dev/stdin	CDS	144659439	144659569	.	-	1	gene_id "4c7598d2-287e-474b-9da7-0cd0d2523e07_ENSG00000147813.11"; transcript_id "4c7598d2-287e-474b-9da7-0cd0d2523e07_ENSG00000147813.11"; exon_number "9"; exon_id "4c7598d2-287e-474b-9da7-0cd0d2523e07_ENSG00000147813.11.9";
chr8	/dev/stdin	exon	144659827	144659909	.	-	.	gene_id "4c7598d2-287e-474b-9da7-0cd0d2523e07_ENSG00000147813.11"; transcript_id "4c7598d2-287e-474b-9da7-0cd0d2523e07_ENSG00000147813.11"; exon_number "10"; exon_id "4c7598d2-287e-474b-9da7-0cd0d2523e07_ENSG00000147813.11.10";
chr8	/dev/stdin	CDS	144659827	144659909	.	-	0	gene_id "4c7598d2-287e-474b-9da7-0cd0d2523e07_ENSG00000147813.11"; transcript_id "4c7598d2-287e-474b-9da7-0cd0d2523e07_ENSG00000147813.11"; exon_number "10"; exon_id "4c7598d2-287e-474b-9da7-0cd0d2523e07_ENSG00000147813.11.10";
chr8	/dev/stdin	exon	144659986	144660113	.	-	.	gene_id "4c7598d2-287e-474b-9da7-0cd0d2523e07_ENSG00000147813.11"; transcript_id "4c7598d2-287e-474b-9da7-0cd0d2523e07_ENSG00000147813.11"; exon_number "11"; exon_id "4c7598d2-287e-474b-9da7-0cd0d2523e07_ENSG00000147813.11.11";
chr8	/dev/stdin	CDS	144659986	144660113	.	-	2	gene_id "4c7598d2-287e-474b-9da7-0cd0d2523e07_ENSG00000147813.11"; transcript_id "4c7598d2-287e-474b-9da7-0cd0d2523e07_ENSG00000147813.11"; exon_number "11"; exon_id "4c7598d2-287e-474b-9da7-0cd0d2523e07_ENSG00000147813.11.11";
chr8	/dev/stdin	exon	144660263	144660491	.	-	.	gene_id "4c7598d2-287e-474b-9da7-0cd0d2523e07_ENSG00000147813.11"; transcript_id "4c7598d2-287e-474b-9da7-0cd0d2523e07_ENSG00000147813.11"; exon_number "12"; exon_id "4c7598d2-287e-474b-9da7-0cd0d2523e07_ENSG00000147813.11.12";
chr8	/dev/stdin	CDS	144660263	144660491	.	-	0	gene_id "4c7598d2-287e-474b-9da7-0cd0d2523e07_ENSG00000147813.11"; transcript_id "4c7598d2-287e-474b-9da7-0cd0d2523e07_ENSG00000147813.11"; exon_number "12"; exon_id "4c7598d2-287e-474b-9da7-0cd0d2523e07_ENSG00000147813.11.12";
chr8	/dev/stdin	start_codon	144660489	144660491	.	-	0	gene_id "4c7598d2-287e-474b-9da7-0cd0d2523e07_ENSG00000147813.11"; transcript_id "4c7598d2-287e-474b-9da7-0cd0d2523e07_ENSG00000147813.11"; exon_number "12"; exon_id "4c7598d2-287e-474b-9da7-0cd0d2523e07_ENSG00000147813.11.12";
chr8	/dev/stdin	transcript	144656956	144660491	.	-	.	gene_id "df242e80-e412-4f20-9414-d74025c75d1c_ENSG00000147813.11"; transcript_id "df242e80-e412-4f20-9414-d74025c75d1c_ENSG00000147813.11";
chr8	/dev/stdin	exon	144656956	144657070	.	-	.	gene_id "df242e80-e412-4f20-9414-d74025c75d1c_ENSG00000147813.11"; transcript_id "df242e80-e412-4f20-9414-d74025c75d1c_ENSG00000147813.11"; exon_number "1"; exon_id "df242e80-e412-4f20-9414-d74025c75d1c_ENSG00000147813.11.1";
chr8	/dev/stdin	CDS	144656956	144657070	.	-	2	gene_id "df242e80-e412-4f20-9414-d74025c75d1c_ENSG00000147813.11"; transcript_id "df242e80-e412-4f20-9414-d74025c75d1c_ENSG00000147813.11"; exon_number "1"; exon_id "df242e80-e412-4f20-9414-d74025c75d1c_ENSG00000147813.11.1";
chr8	/dev/stdin	exon	144657593	144657695	.	-	.	gene_id "df242e80-e412-4f20-9414-d74025c75d1c_ENSG00000147813.11"; transcript_id "df242e80-e412-4f20-9414-d74025c75d1c_ENSG00000147813.11"; exon_number "2"; exon_id "df242e80-e412-4f20-9414-d74025c75d1c_ENSG00000147813.11.2";
chr8	/dev/stdin	CDS	144657593	144657695	.	-	0	gene_id "df242e80-e412-4f20-9414-d74025c75d1c_ENSG00000147813.11"; transcript_id "df242e80-e412-4f20-9414-d74025c75d1c_ENSG00000147813.11"; exon_number "2"; exon_id "df242e80-e412-4f20-9414-d74025c75d1c_ENSG00000147813.11.2";
chr8	/dev/stdin	exon	144657792	144657872	.	-	.	gene_id "df242e80-e412-4f20-9414-d74025c75d1c_ENSG00000147813.11"; transcript_id "df242e80-e412-4f20-9414-d74025c75d1c_ENSG00000147813.11"; exon_number "3"; exon_id "df242e80-e412-4f20-9414-d74025c75d1c_ENSG00000147813.11.3";
chr8	/dev/stdin	CDS	144657792	144657872	.	-	0	gene_id "df242e80-e412-4f20-9414-d74025c75d1c_ENSG00000147813.11"; transcript_id "df242e80-e412-4f20-9414-d74025c75d1c_ENSG00000147813.11"; exon_number "3"; exon_id "df242e80-e412-4f20-9414-d74025c75d1c_ENSG00000147813.11.3";
chr8	/dev/stdin	exon	144658248	144658332	.	-	.	gene_id "df242e80-e412-4f20-9414-d74025c75d1c_ENSG00000147813.11"; transcript_id "df242e80-e412-4f20-9414-d74025c75d1c_ENSG00000147813.11"; exon_number "4"; exon_id "df242e80-e412-4f20-9414-d74025c75d1c_ENSG00000147813.11.4";
chr8	/dev/stdin	CDS	144658248	144658332	.	-	1	gene_id "df242e80-e412-4f20-9414-d74025c75d1c_ENSG00000147813.11"; transcript_id "df242e80-e412-4f20-9414-d74025c75d1c_ENSG00000147813.11"; exon_number "4"; exon_id "df242e80-e412-4f20-9414-d74025c75d1c_ENSG00000147813.11.4";
chr8	/dev/stdin	exon	144658602	144658742	.	-	.	gene_id "df242e80-e412-4f20-9414-d74025c75d1c_ENSG00000147813.11"; transcript_id "df242e80-e412-4f20-9414-d74025c75d1c_ENSG00000147813.11"; exon_number "5"; exon_id "df242e80-e412-4f20-9414-d74025c75d1c_ENSG00000147813.11.5";
chr8	/dev/stdin	CDS	144658602	144658742	.	-	1	gene_id "df242e80-e412-4f20-9414-d74025c75d1c_ENSG00000147813.11"; transcript_id "df242e80-e412-4f20-9414-d74025c75d1c_ENSG00000147813.11"; exon_number "5"; exon_id "df242e80-e412-4f20-9414-d74025c75d1c_ENSG00000147813.11.5";
chr8	/dev/stdin	exon	144658816	144659012	.	-	.	gene_id "df242e80-e412-4f20-9414-d74025c75d1c_ENSG00000147813.11"; transcript_id "df242e80-e412-4f20-9414-d74025c75d1c_ENSG00000147813.11"; exon_number "6"; exon_id "df242e80-e412-4f20-9414-d74025c75d1c_ENSG00000147813.11.6";
chr8	/dev/stdin	CDS	144658816	144659012	.	-	0	gene_id "df242e80-e412-4f20-9414-d74025c75d1c_ENSG00000147813.11"; transcript_id "df242e80-e412-4f20-9414-d74025c75d1c_ENSG00000147813.11"; exon_number "6"; exon_id "df242e80-e412-4f20-9414-d74025c75d1c_ENSG00000147813.11.6";
chr8	/dev/stdin	exon	144659232	144659347	.	-	.	gene_id "df242e80-e412-4f20-9414-d74025c75d1c_ENSG00000147813.11"; transcript_id "df242e80-e412-4f20-9414-d74025c75d1c_ENSG00000147813.11"; exon_number "7"; exon_id "df242e80-e412-4f20-9414-d74025c75d1c_ENSG00000147813.11.7";
chr8	/dev/stdin	CDS	144659232	144659347	.	-	2	gene_id "df242e80-e412-4f20-9414-d74025c75d1c_ENSG00000147813.11"; transcript_id "df242e80-e412-4f20-9414-d74025c75d1c_ENSG00000147813.11"; exon_number "7"; exon_id "df242e80-e412-4f20-9414-d74025c75d1c_ENSG00000147813.11.7";
chr8	/dev/stdin	exon	144659439	144659569	.	-	.	gene_id "df242e80-e412-4f20-9414-d74025c75d1c_ENSG00000147813.11"; transcript_id "df242e80-e412-4f20-9414-d74025c75d1c_ENSG00000147813.11"; exon_number "8"; exon_id "df242e80-e412-4f20-9414-d74025c75d1c_ENSG00000147813.11.8";
chr8	/dev/stdin	CDS	144659439	144659569	.	-	1	gene_id "df242e80-e412-4f20-9414-d74025c75d1c_ENSG00000147813.11"; transcript_id "df242e80-e412-4f20-9414-d74025c75d1c_ENSG00000147813.11"; exon_number "8"; exon_id "df242e80-e412-4f20-9414-d74025c75d1c_ENSG00000147813.11.8";
chr8	/dev/stdin	exon	144659827	144659909	.	-	.	gene_id "df242e80-e412-4f20-9414-d74025c75d1c_ENSG00000147813.11"; transcript_id "df242e80-e412-4f20-9414-d74025c75d1c_ENSG00000147813.11"; exon_number "9"; exon_id "df242e80-e412-4f20-9414-d74025c75d1c_ENSG00000147813.11.9";
chr8	/dev/stdin	CDS	144659827	144659909	.	-	0	gene_id "df242e80-e412-4f20-9414-d74025c75d1c_ENSG00000147813.11"; transcript_id "df242e80-e412-4f20-9414-d74025c75d1c_ENSG00000147813.11"; exon_number "9"; exon_id "df242e80-e412-4f20-9414-d74025c75d1c_ENSG00000147813.11.9";
chr8	/dev/stdin	exon	144659986	144660113	.	-	.	gene_id "df242e80-e412-4f20-9414-d74025c75d1c_ENSG00000147813.11"; transcript_id "df242e80-e412-4f20-9414-d74025c75d1c_ENSG00000147813.11"; exon_number "10"; exon_id "df242e80-e412-4f20-9414-d74025c75d1c_ENSG00000147813.11.10";
chr8	/dev/stdin	CDS	144659986	144660113	.	-	2	gene_id "df242e80-e412-4f20-9414-d74025c75d1c_ENSG00000147813.11"; transcript_id "df242e80-e412-4f20-9414-d74025c75d1c_ENSG00000147813.11"; exon_number "10"; exon_id "df242e80-e412-4f20-9414-d74025c75d1c_ENSG00000147813.11.10";
chr8	/dev/stdin	exon	144660263	144660491	.	-	.	gene_id "df242e80-e412-4f20-9414-d74025c75d1c_ENSG00000147813.11"; transcript_id "df242e80-e412-4f20-9414-d74025c75d1c_ENSG00000147813.11"; exon_number "11"; exon_id "df242e80-e412-4f20-9414-d74025c75d1c_ENSG00000147813.11.11";
chr8	/dev/stdin	CDS	144660263	144660491	.	-	0	gene_id "df242e80-e412-4f20-9414-d74025c75d1c_ENSG00000147813.11"; transcript_id "df242e80-e412-4f20-9414-d74025c75d1c_ENSG00000147813.11"; exon_number "11"; exon_id "df242e80-e412-4f20-9414-d74025c75d1c_ENSG00000147813.11.11";
chr8	/dev/stdin	start_codon	144660489	144660491	.	-	0	gene_id "df242e80-e412-4f20-9414-d74025c75d1c_ENSG00000147813.11"; transcript_id "df242e80-e412-4f20-9414-d74025c75d1c_ENSG00000147813.11"; exon_number "11"; exon_id "df242e80-e412-4f20-9414-d74025c75d1c_ENSG00000147813.11.11";
chr8	/dev/stdin	transcript	144656956	144660491	.	-	.	gene_id "f686d3ed-aa47-46db-9060-a4e31d53064e_ENSG00000147813.11"; transcript_id "f686d3ed-aa47-46db-9060-a4e31d53064e_ENSG00000147813.11";
chr8	/dev/stdin	exon	144656956	144657070	.	-	.	gene_id "f686d3ed-aa47-46db-9060-a4e31d53064e_ENSG00000147813.11"; transcript_id "f686d3ed-aa47-46db-9060-a4e31d53064e_ENSG00000147813.11"; exon_number "1"; exon_id "f686d3ed-aa47-46db-9060-a4e31d53064e_ENSG00000147813.11.1";
chr8	/dev/stdin	CDS	144656956	144657070	.	-	0	gene_id "f686d3ed-aa47-46db-9060-a4e31d53064e_ENSG00000147813.11"; transcript_id "f686d3ed-aa47-46db-9060-a4e31d53064e_ENSG00000147813.11"; exon_number "1"; exon_id "f686d3ed-aa47-46db-9060-a4e31d53064e_ENSG00000147813.11.1";
chr8	/dev/stdin	exon	144657156	144657515	.	-	.	gene_id "f686d3ed-aa47-46db-9060-a4e31d53064e_ENSG00000147813.11"; transcript_id "f686d3ed-aa47-46db-9060-a4e31d53064e_ENSG00000147813.11"; exon_number "2"; exon_id "f686d3ed-aa47-46db-9060-a4e31d53064e_ENSG00000147813.11.2";
chr8	/dev/stdin	CDS	144657156	144657515	.	-	0	gene_id "f686d3ed-aa47-46db-9060-a4e31d53064e_ENSG00000147813.11"; transcript_id "f686d3ed-aa47-46db-9060-a4e31d53064e_ENSG00000147813.11"; exon_number "2"; exon_id "f686d3ed-aa47-46db-9060-a4e31d53064e_ENSG00000147813.11.2";
chr8	/dev/stdin	exon	144657593	144657695	.	-	.	gene_id "f686d3ed-aa47-46db-9060-a4e31d53064e_ENSG00000147813.11"; transcript_id "f686d3ed-aa47-46db-9060-a4e31d53064e_ENSG00000147813.11"; exon_number "3"; exon_id "f686d3ed-aa47-46db-9060-a4e31d53064e_ENSG00000147813.11.3";
chr8	/dev/stdin	CDS	144657593	144657695	.	-	1	gene_id "f686d3ed-aa47-46db-9060-a4e31d53064e_ENSG00000147813.11"; transcript_id "f686d3ed-aa47-46db-9060-a4e31d53064e_ENSG00000147813.11"; exon_number "3"; exon_id "f686d3ed-aa47-46db-9060-a4e31d53064e_ENSG00000147813.11.3";
chr8	/dev/stdin	exon	144657792	144657872	.	-	.	gene_id "f686d3ed-aa47-46db-9060-a4e31d53064e_ENSG00000147813.11"; transcript_id "f686d3ed-aa47-46db-9060-a4e31d53064e_ENSG00000147813.11"; exon_number "4"; exon_id "f686d3ed-aa47-46db-9060-a4e31d53064e_ENSG00000147813.11.4";
chr8	/dev/stdin	CDS	144657792	144657872	.	-	1	gene_id "f686d3ed-aa47-46db-9060-a4e31d53064e_ENSG00000147813.11"; transcript_id "f686d3ed-aa47-46db-9060-a4e31d53064e_ENSG00000147813.11"; exon_number "4"; exon_id "f686d3ed-aa47-46db-9060-a4e31d53064e_ENSG00000147813.11.4";
chr8	/dev/stdin	exon	144658248	144658332	.	-	.	gene_id "f686d3ed-aa47-46db-9060-a4e31d53064e_ENSG00000147813.11"; transcript_id "f686d3ed-aa47-46db-9060-a4e31d53064e_ENSG00000147813.11"; exon_number "5"; exon_id "f686d3ed-aa47-46db-9060-a4e31d53064e_ENSG00000147813.11.5";
chr8	/dev/stdin	CDS	144658248	144658332	.	-	2	gene_id "f686d3ed-aa47-46db-9060-a4e31d53064e_ENSG00000147813.11"; transcript_id "f686d3ed-aa47-46db-9060-a4e31d53064e_ENSG00000147813.11"; exon_number "5"; exon_id "f686d3ed-aa47-46db-9060-a4e31d53064e_ENSG00000147813.11.5";
chr8	/dev/stdin	exon	144658602	144658742	.	-	.	gene_id "f686d3ed-aa47-46db-9060-a4e31d53064e_ENSG00000147813.11"; transcript_id "f686d3ed-aa47-46db-9060-a4e31d53064e_ENSG00000147813.11"; exon_number "6"; exon_id "f686d3ed-aa47-46db-9060-a4e31d53064e_ENSG00000147813.11.6";
chr8	/dev/stdin	CDS	144658602	144658742	.	-	2	gene_id "f686d3ed-aa47-46db-9060-a4e31d53064e_ENSG00000147813.11"; transcript_id "f686d3ed-aa47-46db-9060-a4e31d53064e_ENSG00000147813.11"; exon_number "6"; exon_id "f686d3ed-aa47-46db-9060-a4e31d53064e_ENSG00000147813.11.6";
chr8	/dev/stdin	exon	144658816	144659012	.	-	.	gene_id "f686d3ed-aa47-46db-9060-a4e31d53064e_ENSG00000147813.11"; transcript_id "f686d3ed-aa47-46db-9060-a4e31d53064e_ENSG00000147813.11"; exon_number "7"; exon_id "f686d3ed-aa47-46db-9060-a4e31d53064e_ENSG00000147813.11.7";
chr8	/dev/stdin	CDS	144658816	144659012	.	-	1	gene_id "f686d3ed-aa47-46db-9060-a4e31d53064e_ENSG00000147813.11"; transcript_id "f686d3ed-aa47-46db-9060-a4e31d53064e_ENSG00000147813.11"; exon_number "7"; exon_id "f686d3ed-aa47-46db-9060-a4e31d53064e_ENSG00000147813.11.7";
chr8	/dev/stdin	exon	144659232	144659347	.	-	.	gene_id "f686d3ed-aa47-46db-9060-a4e31d53064e_ENSG00000147813.11"; transcript_id "f686d3ed-aa47-46db-9060-a4e31d53064e_ENSG00000147813.11"; exon_number "8"; exon_id "f686d3ed-aa47-46db-9060-a4e31d53064e_ENSG00000147813.11.8";
chr8	/dev/stdin	CDS	144659232	144659347	.	-	0	gene_id "f686d3ed-aa47-46db-9060-a4e31d53064e_ENSG00000147813.11"; transcript_id "f686d3ed-aa47-46db-9060-a4e31d53064e_ENSG00000147813.11"; exon_number "8"; exon_id "f686d3ed-aa47-46db-9060-a4e31d53064e_ENSG00000147813.11.8";
chr8	/dev/stdin	exon	144659439	144659569	.	-	.	gene_id "f686d3ed-aa47-46db-9060-a4e31d53064e_ENSG00000147813.11"; transcript_id "f686d3ed-aa47-46db-9060-a4e31d53064e_ENSG00000147813.11"; exon_number "9"; exon_id "f686d3ed-aa47-46db-9060-a4e31d53064e_ENSG00000147813.11.9";
chr8	/dev/stdin	CDS	144659439	144659569	.	-	2	gene_id "f686d3ed-aa47-46db-9060-a4e31d53064e_ENSG00000147813.11"; transcript_id "f686d3ed-aa47-46db-9060-a4e31d53064e_ENSG00000147813.11"; exon_number "9"; exon_id "f686d3ed-aa47-46db-9060-a4e31d53064e_ENSG00000147813.11.9";
chr8	/dev/stdin	exon	144659827	144659909	.	-	.	gene_id "f686d3ed-aa47-46db-9060-a4e31d53064e_ENSG00000147813.11"; transcript_id "f686d3ed-aa47-46db-9060-a4e31d53064e_ENSG00000147813.11"; exon_number "10"; exon_id "f686d3ed-aa47-46db-9060-a4e31d53064e_ENSG00000147813.11.10";
chr8	/dev/stdin	CDS	144659827	144659909	.	-	1	gene_id "f686d3ed-aa47-46db-9060-a4e31d53064e_ENSG00000147813.11"; transcript_id "f686d3ed-aa47-46db-9060-a4e31d53064e_ENSG00000147813.11"; exon_number "10"; exon_id "f686d3ed-aa47-46db-9060-a4e31d53064e_ENSG00000147813.11.10";
chr8	/dev/stdin	exon	144659986	144660491	.	-	.	gene_id "f686d3ed-aa47-46db-9060-a4e31d53064e_ENSG00000147813.11"; transcript_id "f686d3ed-aa47-46db-9060-a4e31d53064e_ENSG00000147813.11"; exon_number "11"; exon_id "f686d3ed-aa47-46db-9060-a4e31d53064e_ENSG00000147813.11.11";
chr8	/dev/stdin	CDS	144659986	144660491	.	-	0	gene_id "f686d3ed-aa47-46db-9060-a4e31d53064e_ENSG00000147813.11"; transcript_id "f686d3ed-aa47-46db-9060-a4e31d53064e_ENSG00000147813.11"; exon_number "11"; exon_id "f686d3ed-aa47-46db-9060-a4e31d53064e_ENSG00000147813.11.11";
chr8	/dev/stdin	start_codon	144660489	144660491	.	-	0	gene_id "f686d3ed-aa47-46db-9060-a4e31d53064e_ENSG00000147813.11"; transcript_id "f686d3ed-aa47-46db-9060-a4e31d53064e_ENSG00000147813.11"; exon_number "11"; exon_id "f686d3ed-aa47-46db-9060-a4e31d53064e_ENSG00000147813.11.11";
chr8	/dev/stdin	transcript	144656956	144660491	.	-	.	gene_id "7fcd75fb-2924-4978-89f7-34fedfe1641c_ENSG00000147813.11"; transcript_id "7fcd75fb-2924-4978-89f7-34fedfe1641c_ENSG00000147813.11";
chr8	/dev/stdin	exon	144656956	144657070	.	-	.	gene_id "7fcd75fb-2924-4978-89f7-34fedfe1641c_ENSG00000147813.11"; transcript_id "7fcd75fb-2924-4978-89f7-34fedfe1641c_ENSG00000147813.11"; exon_number "1"; exon_id "7fcd75fb-2924-4978-89f7-34fedfe1641c_ENSG00000147813.11.1";
chr8	/dev/stdin	CDS	144656956	144657070	.	-	0	gene_id "7fcd75fb-2924-4978-89f7-34fedfe1641c_ENSG00000147813.11"; transcript_id "7fcd75fb-2924-4978-89f7-34fedfe1641c_ENSG00000147813.11"; exon_number "1"; exon_id "7fcd75fb-2924-4978-89f7-34fedfe1641c_ENSG00000147813.11.1";
chr8	/dev/stdin	exon	144657156	144657263	.	-	.	gene_id "7fcd75fb-2924-4978-89f7-34fedfe1641c_ENSG00000147813.11"; transcript_id "7fcd75fb-2924-4978-89f7-34fedfe1641c_ENSG00000147813.11"; exon_number "2"; exon_id "7fcd75fb-2924-4978-89f7-34fedfe1641c_ENSG00000147813.11.2";
chr8	/dev/stdin	CDS	144657156	144657263	.	-	0	gene_id "7fcd75fb-2924-4978-89f7-34fedfe1641c_ENSG00000147813.11"; transcript_id "7fcd75fb-2924-4978-89f7-34fedfe1641c_ENSG00000147813.11"; exon_number "2"; exon_id "7fcd75fb-2924-4978-89f7-34fedfe1641c_ENSG00000147813.11.2";
chr8	/dev/stdin	exon	144657361	144657515	.	-	.	gene_id "7fcd75fb-2924-4978-89f7-34fedfe1641c_ENSG00000147813.11"; transcript_id "7fcd75fb-2924-4978-89f7-34fedfe1641c_ENSG00000147813.11"; exon_number "3"; exon_id "7fcd75fb-2924-4978-89f7-34fedfe1641c_ENSG00000147813.11.3";
chr8	/dev/stdin	CDS	144657361	144657515	.	-	2	gene_id "7fcd75fb-2924-4978-89f7-34fedfe1641c_ENSG00000147813.11"; transcript_id "7fcd75fb-2924-4978-89f7-34fedfe1641c_ENSG00000147813.11"; exon_number "3"; exon_id "7fcd75fb-2924-4978-89f7-34fedfe1641c_ENSG00000147813.11.3";
chr8	/dev/stdin	exon	144657593	144657695	.	-	.	gene_id "7fcd75fb-2924-4978-89f7-34fedfe1641c_ENSG00000147813.11"; transcript_id "7fcd75fb-2924-4978-89f7-34fedfe1641c_ENSG00000147813.11"; exon_number "4"; exon_id "7fcd75fb-2924-4978-89f7-34fedfe1641c_ENSG00000147813.11.4";
chr8	/dev/stdin	CDS	144657593	144657695	.	-	0	gene_id "7fcd75fb-2924-4978-89f7-34fedfe1641c_ENSG00000147813.11"; transcript_id "7fcd75fb-2924-4978-89f7-34fedfe1641c_ENSG00000147813.11"; exon_number "4"; exon_id "7fcd75fb-2924-4978-89f7-34fedfe1641c_ENSG00000147813.11.4";
chr8	/dev/stdin	exon	144657792	144657872	.	-	.	gene_id "7fcd75fb-2924-4978-89f7-34fedfe1641c_ENSG00000147813.11"; transcript_id "7fcd75fb-2924-4978-89f7-34fedfe1641c_ENSG00000147813.11"; exon_number "5"; exon_id "7fcd75fb-2924-4978-89f7-34fedfe1641c_ENSG00000147813.11.5";
chr8	/dev/stdin	CDS	144657792	144657872	.	-	0	gene_id "7fcd75fb-2924-4978-89f7-34fedfe1641c_ENSG00000147813.11"; transcript_id "7fcd75fb-2924-4978-89f7-34fedfe1641c_ENSG00000147813.11"; exon_number "5"; exon_id "7fcd75fb-2924-4978-89f7-34fedfe1641c_ENSG00000147813.11.5";
chr8	/dev/stdin	exon	144658248	144658332	.	-	.	gene_id "7fcd75fb-2924-4978-89f7-34fedfe1641c_ENSG00000147813.11"; transcript_id "7fcd75fb-2924-4978-89f7-34fedfe1641c_ENSG00000147813.11"; exon_number "6"; exon_id "7fcd75fb-2924-4978-89f7-34fedfe1641c_ENSG00000147813.11.6";
chr8	/dev/stdin	CDS	144658248	144658332	.	-	1	gene_id "7fcd75fb-2924-4978-89f7-34fedfe1641c_ENSG00000147813.11"; transcript_id "7fcd75fb-2924-4978-89f7-34fedfe1641c_ENSG00000147813.11"; exon_number "6"; exon_id "7fcd75fb-2924-4978-89f7-34fedfe1641c_ENSG00000147813.11.6";
chr8	/dev/stdin	exon	144658602	144658742	.	-	.	gene_id "7fcd75fb-2924-4978-89f7-34fedfe1641c_ENSG00000147813.11"; transcript_id "7fcd75fb-2924-4978-89f7-34fedfe1641c_ENSG00000147813.11"; exon_number "7"; exon_id "7fcd75fb-2924-4978-89f7-34fedfe1641c_ENSG00000147813.11.7";
chr8	/dev/stdin	CDS	144658602	144658742	.	-	1	gene_id "7fcd75fb-2924-4978-89f7-34fedfe1641c_ENSG00000147813.11"; transcript_id "7fcd75fb-2924-4978-89f7-34fedfe1641c_ENSG00000147813.11"; exon_number "7"; exon_id "7fcd75fb-2924-4978-89f7-34fedfe1641c_ENSG00000147813.11.7";
chr8	/dev/stdin	exon	144658816	144659347	.	-	.	gene_id "7fcd75fb-2924-4978-89f7-34fedfe1641c_ENSG00000147813.11"; transcript_id "7fcd75fb-2924-4978-89f7-34fedfe1641c_ENSG00000147813.11"; exon_number "8"; exon_id "7fcd75fb-2924-4978-89f7-34fedfe1641c_ENSG00000147813.11.8";
chr8	/dev/stdin	CDS	144658816	144659347	.	-	2	gene_id "7fcd75fb-2924-4978-89f7-34fedfe1641c_ENSG00000147813.11"; transcript_id "7fcd75fb-2924-4978-89f7-34fedfe1641c_ENSG00000147813.11"; exon_number "8"; exon_id "7fcd75fb-2924-4978-89f7-34fedfe1641c_ENSG00000147813.11.8";
chr8	/dev/stdin	exon	144659439	144659569	.	-	.	gene_id "7fcd75fb-2924-4978-89f7-34fedfe1641c_ENSG00000147813.11"; transcript_id "7fcd75fb-2924-4978-89f7-34fedfe1641c_ENSG00000147813.11"; exon_number "9"; exon_id "7fcd75fb-2924-4978-89f7-34fedfe1641c_ENSG00000147813.11.9";
chr8	/dev/stdin	CDS	144659439	144659569	.	-	1	gene_id "7fcd75fb-2924-4978-89f7-34fedfe1641c_ENSG00000147813.11"; transcript_id "7fcd75fb-2924-4978-89f7-34fedfe1641c_ENSG00000147813.11"; exon_number "9"; exon_id "7fcd75fb-2924-4978-89f7-34fedfe1641c_ENSG00000147813.11.9";
chr8	/dev/stdin	exon	144659827	144659909	.	-	.	gene_id "7fcd75fb-2924-4978-89f7-34fedfe1641c_ENSG00000147813.11"; transcript_id "7fcd75fb-2924-4978-89f7-34fedfe1641c_ENSG00000147813.11"; exon_number "10"; exon_id "7fcd75fb-2924-4978-89f7-34fedfe1641c_ENSG00000147813.11.10";
chr8	/dev/stdin	CDS	144659827	144659909	.	-	0	gene_id "7fcd75fb-2924-4978-89f7-34fedfe1641c_ENSG00000147813.11"; transcript_id "7fcd75fb-2924-4978-89f7-34fedfe1641c_ENSG00000147813.11"; exon_number "10"; exon_id "7fcd75fb-2924-4978-89f7-34fedfe1641c_ENSG00000147813.11.10";
chr8	/dev/stdin	exon	144659986	144660113	.	-	.	gene_id "7fcd75fb-2924-4978-89f7-34fedfe1641c_ENSG00000147813.11"; transcript_id "7fcd75fb-2924-4978-89f7-34fedfe1641c_ENSG00000147813.11"; exon_number "11"; exon_id "7fcd75fb-2924-4978-89f7-34fedfe1641c_ENSG00000147813.11.11";
chr8	/dev/stdin	CDS	144659986	144660113	.	-	2	gene_id "7fcd75fb-2924-4978-89f7-34fedfe1641c_ENSG00000147813.11"; transcript_id "7fcd75fb-2924-4978-89f7-34fedfe1641c_ENSG00000147813.11"; exon_number "11"; exon_id "7fcd75fb-2924-4978-89f7-34fedfe1641c_ENSG00000147813.11.11";
chr8	/dev/stdin	exon	144660263	144660491	.	-	.	gene_id "7fcd75fb-2924-4978-89f7-34fedfe1641c_ENSG00000147813.11"; transcript_id "7fcd75fb-2924-4978-89f7-34fedfe1641c_ENSG00000147813.11"; exon_number "12"; exon_id "7fcd75fb-2924-4978-89f7-34fedfe1641c_ENSG00000147813.11.12";
chr8	/dev/stdin	CDS	144660263	144660491	.	-	0	gene_id "7fcd75fb-2924-4978-89f7-34fedfe1641c_ENSG00000147813.11"; transcript_id "7fcd75fb-2924-4978-89f7-34fedfe1641c_ENSG00000147813.11"; exon_number "12"; exon_id "7fcd75fb-2924-4978-89f7-34fedfe1641c_ENSG00000147813.11.12";
chr8	/dev/stdin	start_codon	144660489	144660491	.	-	0	gene_id "7fcd75fb-2924-4978-89f7-34fedfe1641c_ENSG00000147813.11"; transcript_id "7fcd75fb-2924-4978-89f7-34fedfe1641c_ENSG00000147813.11"; exon_number "12"; exon_id "7fcd75fb-2924-4978-89f7-34fedfe1641c_ENSG00000147813.11.12";
chr8	/dev/stdin	transcript	144656956	144660491	.	-	.	gene_id "ENST00000426292.3_ENSG00000147813.11"; transcript_id "ENST00000426292.3_ENSG00000147813.11";
chr8	/dev/stdin	exon	144656956	144657070	.	-	.	gene_id "ENST00000426292.3_ENSG00000147813.11"; transcript_id "ENST00000426292.3_ENSG00000147813.11"; exon_number "1"; exon_id "ENST00000426292.3_ENSG00000147813.11.1";
chr8	/dev/stdin	CDS	144656956	144657070	.	-	0	gene_id "ENST00000426292.3_ENSG00000147813.11"; transcript_id "ENST00000426292.3_ENSG00000147813.11"; exon_number "1"; exon_id "ENST00000426292.3_ENSG00000147813.11.1";
chr8	/dev/stdin	exon	144657156	144657263	.	-	.	gene_id "ENST00000426292.3_ENSG00000147813.11"; transcript_id "ENST00000426292.3_ENSG00000147813.11"; exon_number "2"; exon_id "ENST00000426292.3_ENSG00000147813.11.2";
chr8	/dev/stdin	CDS	144657156	144657263	.	-	0	gene_id "ENST00000426292.3_ENSG00000147813.11"; transcript_id "ENST00000426292.3_ENSG00000147813.11"; exon_number "2"; exon_id "ENST00000426292.3_ENSG00000147813.11.2";
chr8	/dev/stdin	exon	144657400	144657515	.	-	.	gene_id "ENST00000426292.3_ENSG00000147813.11"; transcript_id "ENST00000426292.3_ENSG00000147813.11"; exon_number "3"; exon_id "ENST00000426292.3_ENSG00000147813.11.3";
chr8	/dev/stdin	CDS	144657400	144657515	.	-	2	gene_id "ENST00000426292.3_ENSG00000147813.11"; transcript_id "ENST00000426292.3_ENSG00000147813.11"; exon_number "3"; exon_id "ENST00000426292.3_ENSG00000147813.11.3";
chr8	/dev/stdin	exon	144657593	144657695	.	-	.	gene_id "ENST00000426292.3_ENSG00000147813.11"; transcript_id "ENST00000426292.3_ENSG00000147813.11"; exon_number "4"; exon_id "ENST00000426292.3_ENSG00000147813.11.4";
chr8	/dev/stdin	CDS	144657593	144657695	.	-	0	gene_id "ENST00000426292.3_ENSG00000147813.11"; transcript_id "ENST00000426292.3_ENSG00000147813.11"; exon_number "4"; exon_id "ENST00000426292.3_ENSG00000147813.11.4";
chr8	/dev/stdin	exon	144657792	144657872	.	-	.	gene_id "ENST00000426292.3_ENSG00000147813.11"; transcript_id "ENST00000426292.3_ENSG00000147813.11"; exon_number "5"; exon_id "ENST00000426292.3_ENSG00000147813.11.5";
chr8	/dev/stdin	CDS	144657792	144657872	.	-	0	gene_id "ENST00000426292.3_ENSG00000147813.11"; transcript_id "ENST00000426292.3_ENSG00000147813.11"; exon_number "5"; exon_id "ENST00000426292.3_ENSG00000147813.11.5";
chr8	/dev/stdin	exon	144658248	144658332	.	-	.	gene_id "ENST00000426292.3_ENSG00000147813.11"; transcript_id "ENST00000426292.3_ENSG00000147813.11"; exon_number "6"; exon_id "ENST00000426292.3_ENSG00000147813.11.6";
chr8	/dev/stdin	CDS	144658248	144658332	.	-	1	gene_id "ENST00000426292.3_ENSG00000147813.11"; transcript_id "ENST00000426292.3_ENSG00000147813.11"; exon_number "6"; exon_id "ENST00000426292.3_ENSG00000147813.11.6";
chr8	/dev/stdin	exon	144658602	144658742	.	-	.	gene_id "ENST00000426292.3_ENSG00000147813.11"; transcript_id "ENST00000426292.3_ENSG00000147813.11"; exon_number "7"; exon_id "ENST00000426292.3_ENSG00000147813.11.7";
chr8	/dev/stdin	CDS	144658602	144658742	.	-	1	gene_id "ENST00000426292.3_ENSG00000147813.11"; transcript_id "ENST00000426292.3_ENSG00000147813.11"; exon_number "7"; exon_id "ENST00000426292.3_ENSG00000147813.11.7";
chr8	/dev/stdin	exon	144658816	144659012	.	-	.	gene_id "ENST00000426292.3_ENSG00000147813.11"; transcript_id "ENST00000426292.3_ENSG00000147813.11"; exon_number "8"; exon_id "ENST00000426292.3_ENSG00000147813.11.8";
chr8	/dev/stdin	CDS	144658816	144659012	.	-	0	gene_id "ENST00000426292.3_ENSG00000147813.11"; transcript_id "ENST00000426292.3_ENSG00000147813.11"; exon_number "8"; exon_id "ENST00000426292.3_ENSG00000147813.11.8";
chr8	/dev/stdin	exon	144659232	144659347	.	-	.	gene_id "ENST00000426292.3_ENSG00000147813.11"; transcript_id "ENST00000426292.3_ENSG00000147813.11"; exon_number "9"; exon_id "ENST00000426292.3_ENSG00000147813.11.9";
chr8	/dev/stdin	CDS	144659232	144659347	.	-	2	gene_id "ENST00000426292.3_ENSG00000147813.11"; transcript_id "ENST00000426292.3_ENSG00000147813.11"; exon_number "9"; exon_id "ENST00000426292.3_ENSG00000147813.11.9";
chr8	/dev/stdin	exon	144659439	144659569	.	-	.	gene_id "ENST00000426292.3_ENSG00000147813.11"; transcript_id "ENST00000426292.3_ENSG00000147813.11"; exon_number "10"; exon_id "ENST00000426292.3_ENSG00000147813.11.10";
chr8	/dev/stdin	CDS	144659439	144659569	.	-	1	gene_id "ENST00000426292.3_ENSG00000147813.11"; transcript_id "ENST00000426292.3_ENSG00000147813.11"; exon_number "10"; exon_id "ENST00000426292.3_ENSG00000147813.11.10";
chr8	/dev/stdin	exon	144659827	144659909	.	-	.	gene_id "ENST00000426292.3_ENSG00000147813.11"; transcript_id "ENST00000426292.3_ENSG00000147813.11"; exon_number "11"; exon_id "ENST00000426292.3_ENSG00000147813.11.11";
chr8	/dev/stdin	CDS	144659827	144659909	.	-	0	gene_id "ENST00000426292.3_ENSG00000147813.11"; transcript_id "ENST00000426292.3_ENSG00000147813.11"; exon_number "11"; exon_id "ENST00000426292.3_ENSG00000147813.11.11";
chr8	/dev/stdin	exon	144659986	144660113	.	-	.	gene_id "ENST00000426292.3_ENSG00000147813.11"; transcript_id "ENST00000426292.3_ENSG00000147813.11"; exon_number "12"; exon_id "ENST00000426292.3_ENSG00000147813.11.12";
chr8	/dev/stdin	CDS	144659986	144660113	.	-	2	gene_id "ENST00000426292.3_ENSG00000147813.11"; transcript_id "ENST00000426292.3_ENSG00000147813.11"; exon_number "12"; exon_id "ENST00000426292.3_ENSG00000147813.11.12";
chr8	/dev/stdin	exon	144660263	144660491	.	-	.	gene_id "ENST00000426292.3_ENSG00000147813.11"; transcript_id "ENST00000426292.3_ENSG00000147813.11"; exon_number "13"; exon_id "ENST00000426292.3_ENSG00000147813.11.13";
chr8	/dev/stdin	CDS	144660263	144660491	.	-	0	gene_id "ENST00000426292.3_ENSG00000147813.11"; transcript_id "ENST00000426292.3_ENSG00000147813.11"; exon_number "13"; exon_id "ENST00000426292.3_ENSG00000147813.11.13";
chr8	/dev/stdin	start_codon	144660489	144660491	.	-	0	gene_id "ENST00000426292.3_ENSG00000147813.11"; transcript_id "ENST00000426292.3_ENSG00000147813.11"; exon_number "13"; exon_id "ENST00000426292.3_ENSG00000147813.11.13";
chr8	/dev/stdin	transcript	144656956	144660491	.	-	.	gene_id "76d621b6-a9a0-4478-82bb-4e87e4b126f5_ENSG00000147813.11"; transcript_id "76d621b6-a9a0-4478-82bb-4e87e4b126f5_ENSG00000147813.11";
chr8	/dev/stdin	exon	144656956	144657070	.	-	.	gene_id "76d621b6-a9a0-4478-82bb-4e87e4b126f5_ENSG00000147813.11"; transcript_id "76d621b6-a9a0-4478-82bb-4e87e4b126f5_ENSG00000147813.11"; exon_number "1"; exon_id "76d621b6-a9a0-4478-82bb-4e87e4b126f5_ENSG00000147813.11.1";
chr8	/dev/stdin	CDS	144656959	144657070	.	-	1	gene_id "76d621b6-a9a0-4478-82bb-4e87e4b126f5_ENSG00000147813.11"; transcript_id "76d621b6-a9a0-4478-82bb-4e87e4b126f5_ENSG00000147813.11"; exon_number "1"; exon_id "76d621b6-a9a0-4478-82bb-4e87e4b126f5_ENSG00000147813.11.1";
chr8	/dev/stdin	exon	144657156	144657263	.	-	.	gene_id "76d621b6-a9a0-4478-82bb-4e87e4b126f5_ENSG00000147813.11"; transcript_id "76d621b6-a9a0-4478-82bb-4e87e4b126f5_ENSG00000147813.11"; exon_number "2"; exon_id "76d621b6-a9a0-4478-82bb-4e87e4b126f5_ENSG00000147813.11.2";
chr8	/dev/stdin	CDS	144657156	144657263	.	-	1	gene_id "76d621b6-a9a0-4478-82bb-4e87e4b126f5_ENSG00000147813.11"; transcript_id "76d621b6-a9a0-4478-82bb-4e87e4b126f5_ENSG00000147813.11"; exon_number "2"; exon_id "76d621b6-a9a0-4478-82bb-4e87e4b126f5_ENSG00000147813.11.2";
chr8	/dev/stdin	exon	144657361	144657515	.	-	.	gene_id "76d621b6-a9a0-4478-82bb-4e87e4b126f5_ENSG00000147813.11"; transcript_id "76d621b6-a9a0-4478-82bb-4e87e4b126f5_ENSG00000147813.11"; exon_number "3"; exon_id "76d621b6-a9a0-4478-82bb-4e87e4b126f5_ENSG00000147813.11.3";
chr8	/dev/stdin	CDS	144657361	144657515	.	-	0	gene_id "76d621b6-a9a0-4478-82bb-4e87e4b126f5_ENSG00000147813.11"; transcript_id "76d621b6-a9a0-4478-82bb-4e87e4b126f5_ENSG00000147813.11"; exon_number "3"; exon_id "76d621b6-a9a0-4478-82bb-4e87e4b126f5_ENSG00000147813.11.3";
chr8	/dev/stdin	exon	144657593	144657695	.	-	.	gene_id "76d621b6-a9a0-4478-82bb-4e87e4b126f5_ENSG00000147813.11"; transcript_id "76d621b6-a9a0-4478-82bb-4e87e4b126f5_ENSG00000147813.11"; exon_number "4"; exon_id "76d621b6-a9a0-4478-82bb-4e87e4b126f5_ENSG00000147813.11.4";
chr8	/dev/stdin	CDS	144657593	144657695	.	-	1	gene_id "76d621b6-a9a0-4478-82bb-4e87e4b126f5_ENSG00000147813.11"; transcript_id "76d621b6-a9a0-4478-82bb-4e87e4b126f5_ENSG00000147813.11"; exon_number "4"; exon_id "76d621b6-a9a0-4478-82bb-4e87e4b126f5_ENSG00000147813.11.4";
chr8	/dev/stdin	exon	144657792	144657872	.	-	.	gene_id "76d621b6-a9a0-4478-82bb-4e87e4b126f5_ENSG00000147813.11"; transcript_id "76d621b6-a9a0-4478-82bb-4e87e4b126f5_ENSG00000147813.11"; exon_number "5"; exon_id "76d621b6-a9a0-4478-82bb-4e87e4b126f5_ENSG00000147813.11.5";
chr8	/dev/stdin	CDS	144657792	144657872	.	-	1	gene_id "76d621b6-a9a0-4478-82bb-4e87e4b126f5_ENSG00000147813.11"; transcript_id "76d621b6-a9a0-4478-82bb-4e87e4b126f5_ENSG00000147813.11"; exon_number "5"; exon_id "76d621b6-a9a0-4478-82bb-4e87e4b126f5_ENSG00000147813.11.5";
chr8	/dev/stdin	exon	144658248	144658332	.	-	.	gene_id "76d621b6-a9a0-4478-82bb-4e87e4b126f5_ENSG00000147813.11"; transcript_id "76d621b6-a9a0-4478-82bb-4e87e4b126f5_ENSG00000147813.11"; exon_number "6"; exon_id "76d621b6-a9a0-4478-82bb-4e87e4b126f5_ENSG00000147813.11.6";
chr8	/dev/stdin	CDS	144658248	144658332	.	-	2	gene_id "76d621b6-a9a0-4478-82bb-4e87e4b126f5_ENSG00000147813.11"; transcript_id "76d621b6-a9a0-4478-82bb-4e87e4b126f5_ENSG00000147813.11"; exon_number "6"; exon_id "76d621b6-a9a0-4478-82bb-4e87e4b126f5_ENSG00000147813.11.6";
chr8	/dev/stdin	exon	144658602	144658742	.	-	.	gene_id "76d621b6-a9a0-4478-82bb-4e87e4b126f5_ENSG00000147813.11"; transcript_id "76d621b6-a9a0-4478-82bb-4e87e4b126f5_ENSG00000147813.11"; exon_number "7"; exon_id "76d621b6-a9a0-4478-82bb-4e87e4b126f5_ENSG00000147813.11.7";
chr8	/dev/stdin	CDS	144658602	144658742	.	-	2	gene_id "76d621b6-a9a0-4478-82bb-4e87e4b126f5_ENSG00000147813.11"; transcript_id "76d621b6-a9a0-4478-82bb-4e87e4b126f5_ENSG00000147813.11"; exon_number "7"; exon_id "76d621b6-a9a0-4478-82bb-4e87e4b126f5_ENSG00000147813.11.7";
chr8	/dev/stdin	exon	144658816	144659012	.	-	.	gene_id "76d621b6-a9a0-4478-82bb-4e87e4b126f5_ENSG00000147813.11"; transcript_id "76d621b6-a9a0-4478-82bb-4e87e4b126f5_ENSG00000147813.11"; exon_number "8"; exon_id "76d621b6-a9a0-4478-82bb-4e87e4b126f5_ENSG00000147813.11.8";
chr8	/dev/stdin	CDS	144658816	144659012	.	-	1	gene_id "76d621b6-a9a0-4478-82bb-4e87e4b126f5_ENSG00000147813.11"; transcript_id "76d621b6-a9a0-4478-82bb-4e87e4b126f5_ENSG00000147813.11"; exon_number "8"; exon_id "76d621b6-a9a0-4478-82bb-4e87e4b126f5_ENSG00000147813.11.8";
chr8	/dev/stdin	exon	144659232	144659347	.	-	.	gene_id "76d621b6-a9a0-4478-82bb-4e87e4b126f5_ENSG00000147813.11"; transcript_id "76d621b6-a9a0-4478-82bb-4e87e4b126f5_ENSG00000147813.11"; exon_number "9"; exon_id "76d621b6-a9a0-4478-82bb-4e87e4b126f5_ENSG00000147813.11.9";
chr8	/dev/stdin	CDS	144659232	144659347	.	-	0	gene_id "76d621b6-a9a0-4478-82bb-4e87e4b126f5_ENSG00000147813.11"; transcript_id "76d621b6-a9a0-4478-82bb-4e87e4b126f5_ENSG00000147813.11"; exon_number "9"; exon_id "76d621b6-a9a0-4478-82bb-4e87e4b126f5_ENSG00000147813.11.9";
chr8	/dev/stdin	exon	144659439	144659569	.	-	.	gene_id "76d621b6-a9a0-4478-82bb-4e87e4b126f5_ENSG00000147813.11"; transcript_id "76d621b6-a9a0-4478-82bb-4e87e4b126f5_ENSG00000147813.11"; exon_number "10"; exon_id "76d621b6-a9a0-4478-82bb-4e87e4b126f5_ENSG00000147813.11.10";
chr8	/dev/stdin	CDS	144659439	144659569	.	-	2	gene_id "76d621b6-a9a0-4478-82bb-4e87e4b126f5_ENSG00000147813.11"; transcript_id "76d621b6-a9a0-4478-82bb-4e87e4b126f5_ENSG00000147813.11"; exon_number "10"; exon_id "76d621b6-a9a0-4478-82bb-4e87e4b126f5_ENSG00000147813.11.10";
chr8	/dev/stdin	exon	144659827	144659909	.	-	.	gene_id "76d621b6-a9a0-4478-82bb-4e87e4b126f5_ENSG00000147813.11"; transcript_id "76d621b6-a9a0-4478-82bb-4e87e4b126f5_ENSG00000147813.11"; exon_number "11"; exon_id "76d621b6-a9a0-4478-82bb-4e87e4b126f5_ENSG00000147813.11.11";
chr8	/dev/stdin	CDS	144659827	144659909	.	-	1	gene_id "76d621b6-a9a0-4478-82bb-4e87e4b126f5_ENSG00000147813.11"; transcript_id "76d621b6-a9a0-4478-82bb-4e87e4b126f5_ENSG00000147813.11"; exon_number "11"; exon_id "76d621b6-a9a0-4478-82bb-4e87e4b126f5_ENSG00000147813.11.11";
chr8	/dev/stdin	exon	144659986	144660491	.	-	.	gene_id "76d621b6-a9a0-4478-82bb-4e87e4b126f5_ENSG00000147813.11"; transcript_id "76d621b6-a9a0-4478-82bb-4e87e4b126f5_ENSG00000147813.11"; exon_number "12"; exon_id "76d621b6-a9a0-4478-82bb-4e87e4b126f5_ENSG00000147813.11.12";
chr8	/dev/stdin	CDS	144659986	144660491	.	-	0	gene_id "76d621b6-a9a0-4478-82bb-4e87e4b126f5_ENSG00000147813.11"; transcript_id "76d621b6-a9a0-4478-82bb-4e87e4b126f5_ENSG00000147813.11"; exon_number "12"; exon_id "76d621b6-a9a0-4478-82bb-4e87e4b126f5_ENSG00000147813.11.12";
chr8	/dev/stdin	start_codon	144660489	144660491	.	-	0	gene_id "76d621b6-a9a0-4478-82bb-4e87e4b126f5_ENSG00000147813.11"; transcript_id "76d621b6-a9a0-4478-82bb-4e87e4b126f5_ENSG00000147813.11"; exon_number "12"; exon_id "76d621b6-a9a0-4478-82bb-4e87e4b126f5_ENSG00000147813.11.12";
chr8	/dev/stdin	stop_codon	144656956	144656958	.	-	0	gene_id "76d621b6-a9a0-4478-82bb-4e87e4b126f5_ENSG00000147813.11"; transcript_id "76d621b6-a9a0-4478-82bb-4e87e4b126f5_ENSG00000147813.11"; exon_number "1"; exon_id "76d621b6-a9a0-4478-82bb-4e87e4b126f5_ENSG00000147813.11.1";
chr8	/dev/stdin	transcript	144656956	144660388	.	-	.	gene_id "d0b4b604-967c-4370-ac82-e038b36fed05_ENSG00000147813.11"; transcript_id "d0b4b604-967c-4370-ac82-e038b36fed05_ENSG00000147813.11";
chr8	/dev/stdin	exon	144656956	144657070	.	-	.	gene_id "d0b4b604-967c-4370-ac82-e038b36fed05_ENSG00000147813.11"; transcript_id "d0b4b604-967c-4370-ac82-e038b36fed05_ENSG00000147813.11"; exon_number "1"; exon_id "d0b4b604-967c-4370-ac82-e038b36fed05_ENSG00000147813.11.1";
chr8	/dev/stdin	CDS	144656956	144657070	.	-	0	gene_id "d0b4b604-967c-4370-ac82-e038b36fed05_ENSG00000147813.11"; transcript_id "d0b4b604-967c-4370-ac82-e038b36fed05_ENSG00000147813.11"; exon_number "1"; exon_id "d0b4b604-967c-4370-ac82-e038b36fed05_ENSG00000147813.11.1";
chr8	/dev/stdin	exon	144657156	144657515	.	-	.	gene_id "d0b4b604-967c-4370-ac82-e038b36fed05_ENSG00000147813.11"; transcript_id "d0b4b604-967c-4370-ac82-e038b36fed05_ENSG00000147813.11"; exon_number "2"; exon_id "d0b4b604-967c-4370-ac82-e038b36fed05_ENSG00000147813.11.2";
chr8	/dev/stdin	CDS	144657156	144657515	.	-	0	gene_id "d0b4b604-967c-4370-ac82-e038b36fed05_ENSG00000147813.11"; transcript_id "d0b4b604-967c-4370-ac82-e038b36fed05_ENSG00000147813.11"; exon_number "2"; exon_id "d0b4b604-967c-4370-ac82-e038b36fed05_ENSG00000147813.11.2";
chr8	/dev/stdin	exon	144657593	144657695	.	-	.	gene_id "d0b4b604-967c-4370-ac82-e038b36fed05_ENSG00000147813.11"; transcript_id "d0b4b604-967c-4370-ac82-e038b36fed05_ENSG00000147813.11"; exon_number "3"; exon_id "d0b4b604-967c-4370-ac82-e038b36fed05_ENSG00000147813.11.3";
chr8	/dev/stdin	CDS	144657593	144657695	.	-	1	gene_id "d0b4b604-967c-4370-ac82-e038b36fed05_ENSG00000147813.11"; transcript_id "d0b4b604-967c-4370-ac82-e038b36fed05_ENSG00000147813.11"; exon_number "3"; exon_id "d0b4b604-967c-4370-ac82-e038b36fed05_ENSG00000147813.11.3";
chr8	/dev/stdin	exon	144657792	144657872	.	-	.	gene_id "d0b4b604-967c-4370-ac82-e038b36fed05_ENSG00000147813.11"; transcript_id "d0b4b604-967c-4370-ac82-e038b36fed05_ENSG00000147813.11"; exon_number "4"; exon_id "d0b4b604-967c-4370-ac82-e038b36fed05_ENSG00000147813.11.4";
chr8	/dev/stdin	CDS	144657792	144657872	.	-	1	gene_id "d0b4b604-967c-4370-ac82-e038b36fed05_ENSG00000147813.11"; transcript_id "d0b4b604-967c-4370-ac82-e038b36fed05_ENSG00000147813.11"; exon_number "4"; exon_id "d0b4b604-967c-4370-ac82-e038b36fed05_ENSG00000147813.11.4";
chr8	/dev/stdin	exon	144658248	144658332	.	-	.	gene_id "d0b4b604-967c-4370-ac82-e038b36fed05_ENSG00000147813.11"; transcript_id "d0b4b604-967c-4370-ac82-e038b36fed05_ENSG00000147813.11"; exon_number "5"; exon_id "d0b4b604-967c-4370-ac82-e038b36fed05_ENSG00000147813.11.5";
chr8	/dev/stdin	CDS	144658248	144658332	.	-	2	gene_id "d0b4b604-967c-4370-ac82-e038b36fed05_ENSG00000147813.11"; transcript_id "d0b4b604-967c-4370-ac82-e038b36fed05_ENSG00000147813.11"; exon_number "5"; exon_id "d0b4b604-967c-4370-ac82-e038b36fed05_ENSG00000147813.11.5";
chr8	/dev/stdin	exon	144658816	144659012	.	-	.	gene_id "d0b4b604-967c-4370-ac82-e038b36fed05_ENSG00000147813.11"; transcript_id "d0b4b604-967c-4370-ac82-e038b36fed05_ENSG00000147813.11"; exon_number "6"; exon_id "d0b4b604-967c-4370-ac82-e038b36fed05_ENSG00000147813.11.6";
chr8	/dev/stdin	CDS	144658816	144659012	.	-	1	gene_id "d0b4b604-967c-4370-ac82-e038b36fed05_ENSG00000147813.11"; transcript_id "d0b4b604-967c-4370-ac82-e038b36fed05_ENSG00000147813.11"; exon_number "6"; exon_id "d0b4b604-967c-4370-ac82-e038b36fed05_ENSG00000147813.11.6";
chr8	/dev/stdin	exon	144659232	144659347	.	-	.	gene_id "d0b4b604-967c-4370-ac82-e038b36fed05_ENSG00000147813.11"; transcript_id "d0b4b604-967c-4370-ac82-e038b36fed05_ENSG00000147813.11"; exon_number "7"; exon_id "d0b4b604-967c-4370-ac82-e038b36fed05_ENSG00000147813.11.7";
chr8	/dev/stdin	CDS	144659232	144659347	.	-	0	gene_id "d0b4b604-967c-4370-ac82-e038b36fed05_ENSG00000147813.11"; transcript_id "d0b4b604-967c-4370-ac82-e038b36fed05_ENSG00000147813.11"; exon_number "7"; exon_id "d0b4b604-967c-4370-ac82-e038b36fed05_ENSG00000147813.11.7";
chr8	/dev/stdin	exon	144659439	144659569	.	-	.	gene_id "d0b4b604-967c-4370-ac82-e038b36fed05_ENSG00000147813.11"; transcript_id "d0b4b604-967c-4370-ac82-e038b36fed05_ENSG00000147813.11"; exon_number "8"; exon_id "d0b4b604-967c-4370-ac82-e038b36fed05_ENSG00000147813.11.8";
chr8	/dev/stdin	CDS	144659439	144659569	.	-	2	gene_id "d0b4b604-967c-4370-ac82-e038b36fed05_ENSG00000147813.11"; transcript_id "d0b4b604-967c-4370-ac82-e038b36fed05_ENSG00000147813.11"; exon_number "8"; exon_id "d0b4b604-967c-4370-ac82-e038b36fed05_ENSG00000147813.11.8";
chr8	/dev/stdin	exon	144659827	144659909	.	-	.	gene_id "d0b4b604-967c-4370-ac82-e038b36fed05_ENSG00000147813.11"; transcript_id "d0b4b604-967c-4370-ac82-e038b36fed05_ENSG00000147813.11"; exon_number "9"; exon_id "d0b4b604-967c-4370-ac82-e038b36fed05_ENSG00000147813.11.9";
chr8	/dev/stdin	CDS	144659827	144659909	.	-	1	gene_id "d0b4b604-967c-4370-ac82-e038b36fed05_ENSG00000147813.11"; transcript_id "d0b4b604-967c-4370-ac82-e038b36fed05_ENSG00000147813.11"; exon_number "9"; exon_id "d0b4b604-967c-4370-ac82-e038b36fed05_ENSG00000147813.11.9";
chr8	/dev/stdin	exon	144659986	144660113	.	-	.	gene_id "d0b4b604-967c-4370-ac82-e038b36fed05_ENSG00000147813.11"; transcript_id "d0b4b604-967c-4370-ac82-e038b36fed05_ENSG00000147813.11"; exon_number "10"; exon_id "d0b4b604-967c-4370-ac82-e038b36fed05_ENSG00000147813.11.10";
chr8	/dev/stdin	CDS	144659986	144660113	.	-	0	gene_id "d0b4b604-967c-4370-ac82-e038b36fed05_ENSG00000147813.11"; transcript_id "d0b4b604-967c-4370-ac82-e038b36fed05_ENSG00000147813.11"; exon_number "10"; exon_id "d0b4b604-967c-4370-ac82-e038b36fed05_ENSG00000147813.11.10";
chr8	/dev/stdin	exon	144660263	144660388	.	-	.	gene_id "d0b4b604-967c-4370-ac82-e038b36fed05_ENSG00000147813.11"; transcript_id "d0b4b604-967c-4370-ac82-e038b36fed05_ENSG00000147813.11"; exon_number "11"; exon_id "d0b4b604-967c-4370-ac82-e038b36fed05_ENSG00000147813.11.11";
chr8	/dev/stdin	CDS	144660263	144660388	.	-	0	gene_id "d0b4b604-967c-4370-ac82-e038b36fed05_ENSG00000147813.11"; transcript_id "d0b4b604-967c-4370-ac82-e038b36fed05_ENSG00000147813.11"; exon_number "11"; exon_id "d0b4b604-967c-4370-ac82-e038b36fed05_ENSG00000147813.11.11";
chr8	/dev/stdin	start_codon	144660386	144660388	.	-	0	gene_id "d0b4b604-967c-4370-ac82-e038b36fed05_ENSG00000147813.11"; transcript_id "d0b4b604-967c-4370-ac82-e038b36fed05_ENSG00000147813.11"; exon_number "11"; exon_id "d0b4b604-967c-4370-ac82-e038b36fed05_ENSG00000147813.11.11";
chr8	/dev/stdin	transcript	144656956	144660491	.	-	.	gene_id "e4717e85-1237-4563-8e4a-fea444f4cebe_ENSG00000147813.11"; transcript_id "e4717e85-1237-4563-8e4a-fea444f4cebe_ENSG00000147813.11";
chr8	/dev/stdin	exon	144656956	144657070	.	-	.	gene_id "e4717e85-1237-4563-8e4a-fea444f4cebe_ENSG00000147813.11"; transcript_id "e4717e85-1237-4563-8e4a-fea444f4cebe_ENSG00000147813.11"; exon_number "1"; exon_id "e4717e85-1237-4563-8e4a-fea444f4cebe_ENSG00000147813.11.1";
chr8	/dev/stdin	CDS	144656956	144657070	.	-	2	gene_id "e4717e85-1237-4563-8e4a-fea444f4cebe_ENSG00000147813.11"; transcript_id "e4717e85-1237-4563-8e4a-fea444f4cebe_ENSG00000147813.11"; exon_number "1"; exon_id "e4717e85-1237-4563-8e4a-fea444f4cebe_ENSG00000147813.11.1";
chr8	/dev/stdin	exon	144657156	144657515	.	-	.	gene_id "e4717e85-1237-4563-8e4a-fea444f4cebe_ENSG00000147813.11"; transcript_id "e4717e85-1237-4563-8e4a-fea444f4cebe_ENSG00000147813.11"; exon_number "2"; exon_id "e4717e85-1237-4563-8e4a-fea444f4cebe_ENSG00000147813.11.2";
chr8	/dev/stdin	CDS	144657156	144657515	.	-	2	gene_id "e4717e85-1237-4563-8e4a-fea444f4cebe_ENSG00000147813.11"; transcript_id "e4717e85-1237-4563-8e4a-fea444f4cebe_ENSG00000147813.11"; exon_number "2"; exon_id "e4717e85-1237-4563-8e4a-fea444f4cebe_ENSG00000147813.11.2";
chr8	/dev/stdin	exon	144657593	144657695	.	-	.	gene_id "e4717e85-1237-4563-8e4a-fea444f4cebe_ENSG00000147813.11"; transcript_id "e4717e85-1237-4563-8e4a-fea444f4cebe_ENSG00000147813.11"; exon_number "3"; exon_id "e4717e85-1237-4563-8e4a-fea444f4cebe_ENSG00000147813.11.3";
chr8	/dev/stdin	CDS	144657593	144657695	.	-	0	gene_id "e4717e85-1237-4563-8e4a-fea444f4cebe_ENSG00000147813.11"; transcript_id "e4717e85-1237-4563-8e4a-fea444f4cebe_ENSG00000147813.11"; exon_number "3"; exon_id "e4717e85-1237-4563-8e4a-fea444f4cebe_ENSG00000147813.11.3";
chr8	/dev/stdin	exon	144657792	144657872	.	-	.	gene_id "e4717e85-1237-4563-8e4a-fea444f4cebe_ENSG00000147813.11"; transcript_id "e4717e85-1237-4563-8e4a-fea444f4cebe_ENSG00000147813.11"; exon_number "4"; exon_id "e4717e85-1237-4563-8e4a-fea444f4cebe_ENSG00000147813.11.4";
chr8	/dev/stdin	CDS	144657792	144657872	.	-	0	gene_id "e4717e85-1237-4563-8e4a-fea444f4cebe_ENSG00000147813.11"; transcript_id "e4717e85-1237-4563-8e4a-fea444f4cebe_ENSG00000147813.11"; exon_number "4"; exon_id "e4717e85-1237-4563-8e4a-fea444f4cebe_ENSG00000147813.11.4";
chr8	/dev/stdin	exon	144658248	144658332	.	-	.	gene_id "e4717e85-1237-4563-8e4a-fea444f4cebe_ENSG00000147813.11"; transcript_id "e4717e85-1237-4563-8e4a-fea444f4cebe_ENSG00000147813.11"; exon_number "5"; exon_id "e4717e85-1237-4563-8e4a-fea444f4cebe_ENSG00000147813.11.5";
chr8	/dev/stdin	CDS	144658248	144658332	.	-	1	gene_id "e4717e85-1237-4563-8e4a-fea444f4cebe_ENSG00000147813.11"; transcript_id "e4717e85-1237-4563-8e4a-fea444f4cebe_ENSG00000147813.11"; exon_number "5"; exon_id "e4717e85-1237-4563-8e4a-fea444f4cebe_ENSG00000147813.11.5";
chr8	/dev/stdin	exon	144658602	144658742	.	-	.	gene_id "e4717e85-1237-4563-8e4a-fea444f4cebe_ENSG00000147813.11"; transcript_id "e4717e85-1237-4563-8e4a-fea444f4cebe_ENSG00000147813.11"; exon_number "6"; exon_id "e4717e85-1237-4563-8e4a-fea444f4cebe_ENSG00000147813.11.6";
chr8	/dev/stdin	CDS	144658602	144658742	.	-	1	gene_id "e4717e85-1237-4563-8e4a-fea444f4cebe_ENSG00000147813.11"; transcript_id "e4717e85-1237-4563-8e4a-fea444f4cebe_ENSG00000147813.11"; exon_number "6"; exon_id "e4717e85-1237-4563-8e4a-fea444f4cebe_ENSG00000147813.11.6";
chr8	/dev/stdin	exon	144658816	144659012	.	-	.	gene_id "e4717e85-1237-4563-8e4a-fea444f4cebe_ENSG00000147813.11"; transcript_id "e4717e85-1237-4563-8e4a-fea444f4cebe_ENSG00000147813.11"; exon_number "7"; exon_id "e4717e85-1237-4563-8e4a-fea444f4cebe_ENSG00000147813.11.7";
chr8	/dev/stdin	CDS	144658816	144659012	.	-	0	gene_id "e4717e85-1237-4563-8e4a-fea444f4cebe_ENSG00000147813.11"; transcript_id "e4717e85-1237-4563-8e4a-fea444f4cebe_ENSG00000147813.11"; exon_number "7"; exon_id "e4717e85-1237-4563-8e4a-fea444f4cebe_ENSG00000147813.11.7";
chr8	/dev/stdin	exon	144659232	144659347	.	-	.	gene_id "e4717e85-1237-4563-8e4a-fea444f4cebe_ENSG00000147813.11"; transcript_id "e4717e85-1237-4563-8e4a-fea444f4cebe_ENSG00000147813.11"; exon_number "8"; exon_id "e4717e85-1237-4563-8e4a-fea444f4cebe_ENSG00000147813.11.8";
chr8	/dev/stdin	CDS	144659232	144659347	.	-	2	gene_id "e4717e85-1237-4563-8e4a-fea444f4cebe_ENSG00000147813.11"; transcript_id "e4717e85-1237-4563-8e4a-fea444f4cebe_ENSG00000147813.11"; exon_number "8"; exon_id "e4717e85-1237-4563-8e4a-fea444f4cebe_ENSG00000147813.11.8";
chr8	/dev/stdin	exon	144659439	144659569	.	-	.	gene_id "e4717e85-1237-4563-8e4a-fea444f4cebe_ENSG00000147813.11"; transcript_id "e4717e85-1237-4563-8e4a-fea444f4cebe_ENSG00000147813.11"; exon_number "9"; exon_id "e4717e85-1237-4563-8e4a-fea444f4cebe_ENSG00000147813.11.9";
chr8	/dev/stdin	CDS	144659439	144659569	.	-	1	gene_id "e4717e85-1237-4563-8e4a-fea444f4cebe_ENSG00000147813.11"; transcript_id "e4717e85-1237-4563-8e4a-fea444f4cebe_ENSG00000147813.11"; exon_number "9"; exon_id "e4717e85-1237-4563-8e4a-fea444f4cebe_ENSG00000147813.11.9";
chr8	/dev/stdin	exon	144659827	144659909	.	-	.	gene_id "e4717e85-1237-4563-8e4a-fea444f4cebe_ENSG00000147813.11"; transcript_id "e4717e85-1237-4563-8e4a-fea444f4cebe_ENSG00000147813.11"; exon_number "10"; exon_id "e4717e85-1237-4563-8e4a-fea444f4cebe_ENSG00000147813.11.10";
chr8	/dev/stdin	CDS	144659827	144659909	.	-	0	gene_id "e4717e85-1237-4563-8e4a-fea444f4cebe_ENSG00000147813.11"; transcript_id "e4717e85-1237-4563-8e4a-fea444f4cebe_ENSG00000147813.11"; exon_number "10"; exon_id "e4717e85-1237-4563-8e4a-fea444f4cebe_ENSG00000147813.11.10";
chr8	/dev/stdin	exon	144659986	144660113	.	-	.	gene_id "e4717e85-1237-4563-8e4a-fea444f4cebe_ENSG00000147813.11"; transcript_id "e4717e85-1237-4563-8e4a-fea444f4cebe_ENSG00000147813.11"; exon_number "11"; exon_id "e4717e85-1237-4563-8e4a-fea444f4cebe_ENSG00000147813.11.11";
chr8	/dev/stdin	CDS	144659986	144660113	.	-	2	gene_id "e4717e85-1237-4563-8e4a-fea444f4cebe_ENSG00000147813.11"; transcript_id "e4717e85-1237-4563-8e4a-fea444f4cebe_ENSG00000147813.11"; exon_number "11"; exon_id "e4717e85-1237-4563-8e4a-fea444f4cebe_ENSG00000147813.11.11";
chr8	/dev/stdin	exon	144660263	144660491	.	-	.	gene_id "e4717e85-1237-4563-8e4a-fea444f4cebe_ENSG00000147813.11"; transcript_id "e4717e85-1237-4563-8e4a-fea444f4cebe_ENSG00000147813.11"; exon_number "12"; exon_id "e4717e85-1237-4563-8e4a-fea444f4cebe_ENSG00000147813.11.12";
chr8	/dev/stdin	CDS	144660263	144660491	.	-	0	gene_id "e4717e85-1237-4563-8e4a-fea444f4cebe_ENSG00000147813.11"; transcript_id "e4717e85-1237-4563-8e4a-fea444f4cebe_ENSG00000147813.11"; exon_number "12"; exon_id "e4717e85-1237-4563-8e4a-fea444f4cebe_ENSG00000147813.11.12";
chr8	/dev/stdin	start_codon	144660489	144660491	.	-	0	gene_id "e4717e85-1237-4563-8e4a-fea444f4cebe_ENSG00000147813.11"; transcript_id "e4717e85-1237-4563-8e4a-fea444f4cebe_ENSG00000147813.11"; exon_number "12"; exon_id "e4717e85-1237-4563-8e4a-fea444f4cebe_ENSG00000147813.11.12";
chr8	/dev/stdin	transcript	144656956	144660491	.	-	.	gene_id "8ac8eff1-4f7c-454a-9355-bb809487a68f_ENSG00000147813.11"; transcript_id "8ac8eff1-4f7c-454a-9355-bb809487a68f_ENSG00000147813.11";
chr8	/dev/stdin	exon	144656956	144657070	.	-	.	gene_id "8ac8eff1-4f7c-454a-9355-bb809487a68f_ENSG00000147813.11"; transcript_id "8ac8eff1-4f7c-454a-9355-bb809487a68f_ENSG00000147813.11"; exon_number "1"; exon_id "8ac8eff1-4f7c-454a-9355-bb809487a68f_ENSG00000147813.11.1";
chr8	/dev/stdin	CDS	144656956	144657070	.	-	2	gene_id "8ac8eff1-4f7c-454a-9355-bb809487a68f_ENSG00000147813.11"; transcript_id "8ac8eff1-4f7c-454a-9355-bb809487a68f_ENSG00000147813.11"; exon_number "1"; exon_id "8ac8eff1-4f7c-454a-9355-bb809487a68f_ENSG00000147813.11.1";
chr8	/dev/stdin	exon	144657156	144657263	.	-	.	gene_id "8ac8eff1-4f7c-454a-9355-bb809487a68f_ENSG00000147813.11"; transcript_id "8ac8eff1-4f7c-454a-9355-bb809487a68f_ENSG00000147813.11"; exon_number "2"; exon_id "8ac8eff1-4f7c-454a-9355-bb809487a68f_ENSG00000147813.11.2";
chr8	/dev/stdin	CDS	144657156	144657263	.	-	2	gene_id "8ac8eff1-4f7c-454a-9355-bb809487a68f_ENSG00000147813.11"; transcript_id "8ac8eff1-4f7c-454a-9355-bb809487a68f_ENSG00000147813.11"; exon_number "2"; exon_id "8ac8eff1-4f7c-454a-9355-bb809487a68f_ENSG00000147813.11.2";
chr8	/dev/stdin	exon	144657361	144657515	.	-	.	gene_id "8ac8eff1-4f7c-454a-9355-bb809487a68f_ENSG00000147813.11"; transcript_id "8ac8eff1-4f7c-454a-9355-bb809487a68f_ENSG00000147813.11"; exon_number "3"; exon_id "8ac8eff1-4f7c-454a-9355-bb809487a68f_ENSG00000147813.11.3";
chr8	/dev/stdin	CDS	144657361	144657515	.	-	1	gene_id "8ac8eff1-4f7c-454a-9355-bb809487a68f_ENSG00000147813.11"; transcript_id "8ac8eff1-4f7c-454a-9355-bb809487a68f_ENSG00000147813.11"; exon_number "3"; exon_id "8ac8eff1-4f7c-454a-9355-bb809487a68f_ENSG00000147813.11.3";
chr8	/dev/stdin	exon	144657593	144657695	.	-	.	gene_id "8ac8eff1-4f7c-454a-9355-bb809487a68f_ENSG00000147813.11"; transcript_id "8ac8eff1-4f7c-454a-9355-bb809487a68f_ENSG00000147813.11"; exon_number "4"; exon_id "8ac8eff1-4f7c-454a-9355-bb809487a68f_ENSG00000147813.11.4";
chr8	/dev/stdin	CDS	144657593	144657695	.	-	2	gene_id "8ac8eff1-4f7c-454a-9355-bb809487a68f_ENSG00000147813.11"; transcript_id "8ac8eff1-4f7c-454a-9355-bb809487a68f_ENSG00000147813.11"; exon_number "4"; exon_id "8ac8eff1-4f7c-454a-9355-bb809487a68f_ENSG00000147813.11.4";
chr8	/dev/stdin	exon	144657792	144657872	.	-	.	gene_id "8ac8eff1-4f7c-454a-9355-bb809487a68f_ENSG00000147813.11"; transcript_id "8ac8eff1-4f7c-454a-9355-bb809487a68f_ENSG00000147813.11"; exon_number "5"; exon_id "8ac8eff1-4f7c-454a-9355-bb809487a68f_ENSG00000147813.11.5";
chr8	/dev/stdin	CDS	144657792	144657872	.	-	2	gene_id "8ac8eff1-4f7c-454a-9355-bb809487a68f_ENSG00000147813.11"; transcript_id "8ac8eff1-4f7c-454a-9355-bb809487a68f_ENSG00000147813.11"; exon_number "5"; exon_id "8ac8eff1-4f7c-454a-9355-bb809487a68f_ENSG00000147813.11.5";
chr8	/dev/stdin	exon	144658248	144658332	.	-	.	gene_id "8ac8eff1-4f7c-454a-9355-bb809487a68f_ENSG00000147813.11"; transcript_id "8ac8eff1-4f7c-454a-9355-bb809487a68f_ENSG00000147813.11"; exon_number "6"; exon_id "8ac8eff1-4f7c-454a-9355-bb809487a68f_ENSG00000147813.11.6";
chr8	/dev/stdin	CDS	144658248	144658332	.	-	0	gene_id "8ac8eff1-4f7c-454a-9355-bb809487a68f_ENSG00000147813.11"; transcript_id "8ac8eff1-4f7c-454a-9355-bb809487a68f_ENSG00000147813.11"; exon_number "6"; exon_id "8ac8eff1-4f7c-454a-9355-bb809487a68f_ENSG00000147813.11.6";
chr8	/dev/stdin	exon	144658602	144658742	.	-	.	gene_id "8ac8eff1-4f7c-454a-9355-bb809487a68f_ENSG00000147813.11"; transcript_id "8ac8eff1-4f7c-454a-9355-bb809487a68f_ENSG00000147813.11"; exon_number "7"; exon_id "8ac8eff1-4f7c-454a-9355-bb809487a68f_ENSG00000147813.11.7";
chr8	/dev/stdin	CDS	144658602	144658742	.	-	0	gene_id "8ac8eff1-4f7c-454a-9355-bb809487a68f_ENSG00000147813.11"; transcript_id "8ac8eff1-4f7c-454a-9355-bb809487a68f_ENSG00000147813.11"; exon_number "7"; exon_id "8ac8eff1-4f7c-454a-9355-bb809487a68f_ENSG00000147813.11.7";
chr8	/dev/stdin	exon	144658816	144659012	.	-	.	gene_id "8ac8eff1-4f7c-454a-9355-bb809487a68f_ENSG00000147813.11"; transcript_id "8ac8eff1-4f7c-454a-9355-bb809487a68f_ENSG00000147813.11"; exon_number "8"; exon_id "8ac8eff1-4f7c-454a-9355-bb809487a68f_ENSG00000147813.11.8";
chr8	/dev/stdin	CDS	144658816	144659012	.	-	2	gene_id "8ac8eff1-4f7c-454a-9355-bb809487a68f_ENSG00000147813.11"; transcript_id "8ac8eff1-4f7c-454a-9355-bb809487a68f_ENSG00000147813.11"; exon_number "8"; exon_id "8ac8eff1-4f7c-454a-9355-bb809487a68f_ENSG00000147813.11.8";
chr8	/dev/stdin	exon	144659439	144659569	.	-	.	gene_id "8ac8eff1-4f7c-454a-9355-bb809487a68f_ENSG00000147813.11"; transcript_id "8ac8eff1-4f7c-454a-9355-bb809487a68f_ENSG00000147813.11"; exon_number "9"; exon_id "8ac8eff1-4f7c-454a-9355-bb809487a68f_ENSG00000147813.11.9";
chr8	/dev/stdin	CDS	144659439	144659569	.	-	1	gene_id "8ac8eff1-4f7c-454a-9355-bb809487a68f_ENSG00000147813.11"; transcript_id "8ac8eff1-4f7c-454a-9355-bb809487a68f_ENSG00000147813.11"; exon_number "9"; exon_id "8ac8eff1-4f7c-454a-9355-bb809487a68f_ENSG00000147813.11.9";
chr8	/dev/stdin	exon	144659827	144659909	.	-	.	gene_id "8ac8eff1-4f7c-454a-9355-bb809487a68f_ENSG00000147813.11"; transcript_id "8ac8eff1-4f7c-454a-9355-bb809487a68f_ENSG00000147813.11"; exon_number "10"; exon_id "8ac8eff1-4f7c-454a-9355-bb809487a68f_ENSG00000147813.11.10";
chr8	/dev/stdin	CDS	144659827	144659909	.	-	0	gene_id "8ac8eff1-4f7c-454a-9355-bb809487a68f_ENSG00000147813.11"; transcript_id "8ac8eff1-4f7c-454a-9355-bb809487a68f_ENSG00000147813.11"; exon_number "10"; exon_id "8ac8eff1-4f7c-454a-9355-bb809487a68f_ENSG00000147813.11.10";
chr8	/dev/stdin	exon	144659986	144660113	.	-	.	gene_id "8ac8eff1-4f7c-454a-9355-bb809487a68f_ENSG00000147813.11"; transcript_id "8ac8eff1-4f7c-454a-9355-bb809487a68f_ENSG00000147813.11"; exon_number "11"; exon_id "8ac8eff1-4f7c-454a-9355-bb809487a68f_ENSG00000147813.11.11";
chr8	/dev/stdin	CDS	144659986	144660113	.	-	2	gene_id "8ac8eff1-4f7c-454a-9355-bb809487a68f_ENSG00000147813.11"; transcript_id "8ac8eff1-4f7c-454a-9355-bb809487a68f_ENSG00000147813.11"; exon_number "11"; exon_id "8ac8eff1-4f7c-454a-9355-bb809487a68f_ENSG00000147813.11.11";
chr8	/dev/stdin	exon	144660263	144660491	.	-	.	gene_id "8ac8eff1-4f7c-454a-9355-bb809487a68f_ENSG00000147813.11"; transcript_id "8ac8eff1-4f7c-454a-9355-bb809487a68f_ENSG00000147813.11"; exon_number "12"; exon_id "8ac8eff1-4f7c-454a-9355-bb809487a68f_ENSG00000147813.11.12";
chr8	/dev/stdin	CDS	144660263	144660491	.	-	0	gene_id "8ac8eff1-4f7c-454a-9355-bb809487a68f_ENSG00000147813.11"; transcript_id "8ac8eff1-4f7c-454a-9355-bb809487a68f_ENSG00000147813.11"; exon_number "12"; exon_id "8ac8eff1-4f7c-454a-9355-bb809487a68f_ENSG00000147813.11.12";
chr8	/dev/stdin	start_codon	144660489	144660491	.	-	0	gene_id "8ac8eff1-4f7c-454a-9355-bb809487a68f_ENSG00000147813.11"; transcript_id "8ac8eff1-4f7c-454a-9355-bb809487a68f_ENSG00000147813.11"; exon_number "12"; exon_id "8ac8eff1-4f7c-454a-9355-bb809487a68f_ENSG00000147813.11.12";
chr8	/dev/stdin	transcript	144656956	144660491	.	-	.	gene_id "ENST00000340490.3_ENSG00000147813.11"; transcript_id "ENST00000340490.3_ENSG00000147813.11";
chr8	/dev/stdin	exon	144656956	144657263	.	-	.	gene_id "ENST00000340490.3_ENSG00000147813.11"; transcript_id "ENST00000340490.3_ENSG00000147813.11"; exon_number "1"; exon_id "ENST00000340490.3_ENSG00000147813.11.1";
chr8	/dev/stdin	CDS	144656956	144657263	.	-	0	gene_id "ENST00000340490.3_ENSG00000147813.11"; transcript_id "ENST00000340490.3_ENSG00000147813.11"; exon_number "1"; exon_id "ENST00000340490.3_ENSG00000147813.11.1";
chr8	/dev/stdin	exon	144657361	144657515	.	-	.	gene_id "ENST00000340490.3_ENSG00000147813.11"; transcript_id "ENST00000340490.3_ENSG00000147813.11"; exon_number "2"; exon_id "ENST00000340490.3_ENSG00000147813.11.2";
chr8	/dev/stdin	CDS	144657361	144657515	.	-	2	gene_id "ENST00000340490.3_ENSG00000147813.11"; transcript_id "ENST00000340490.3_ENSG00000147813.11"; exon_number "2"; exon_id "ENST00000340490.3_ENSG00000147813.11.2";
chr8	/dev/stdin	exon	144657593	144657695	.	-	.	gene_id "ENST00000340490.3_ENSG00000147813.11"; transcript_id "ENST00000340490.3_ENSG00000147813.11"; exon_number "3"; exon_id "ENST00000340490.3_ENSG00000147813.11.3";
chr8	/dev/stdin	CDS	144657593	144657695	.	-	0	gene_id "ENST00000340490.3_ENSG00000147813.11"; transcript_id "ENST00000340490.3_ENSG00000147813.11"; exon_number "3"; exon_id "ENST00000340490.3_ENSG00000147813.11.3";
chr8	/dev/stdin	exon	144657792	144657872	.	-	.	gene_id "ENST00000340490.3_ENSG00000147813.11"; transcript_id "ENST00000340490.3_ENSG00000147813.11"; exon_number "4"; exon_id "ENST00000340490.3_ENSG00000147813.11.4";
chr8	/dev/stdin	CDS	144657792	144657872	.	-	0	gene_id "ENST00000340490.3_ENSG00000147813.11"; transcript_id "ENST00000340490.3_ENSG00000147813.11"; exon_number "4"; exon_id "ENST00000340490.3_ENSG00000147813.11.4";
chr8	/dev/stdin	exon	144658248	144658332	.	-	.	gene_id "ENST00000340490.3_ENSG00000147813.11"; transcript_id "ENST00000340490.3_ENSG00000147813.11"; exon_number "5"; exon_id "ENST00000340490.3_ENSG00000147813.11.5";
chr8	/dev/stdin	CDS	144658248	144658332	.	-	1	gene_id "ENST00000340490.3_ENSG00000147813.11"; transcript_id "ENST00000340490.3_ENSG00000147813.11"; exon_number "5"; exon_id "ENST00000340490.3_ENSG00000147813.11.5";
chr8	/dev/stdin	exon	144658602	144658742	.	-	.	gene_id "ENST00000340490.3_ENSG00000147813.11"; transcript_id "ENST00000340490.3_ENSG00000147813.11"; exon_number "6"; exon_id "ENST00000340490.3_ENSG00000147813.11.6";
chr8	/dev/stdin	CDS	144658602	144658742	.	-	1	gene_id "ENST00000340490.3_ENSG00000147813.11"; transcript_id "ENST00000340490.3_ENSG00000147813.11"; exon_number "6"; exon_id "ENST00000340490.3_ENSG00000147813.11.6";
chr8	/dev/stdin	exon	144658816	144659012	.	-	.	gene_id "ENST00000340490.3_ENSG00000147813.11"; transcript_id "ENST00000340490.3_ENSG00000147813.11"; exon_number "7"; exon_id "ENST00000340490.3_ENSG00000147813.11.7";
chr8	/dev/stdin	CDS	144658816	144659012	.	-	0	gene_id "ENST00000340490.3_ENSG00000147813.11"; transcript_id "ENST00000340490.3_ENSG00000147813.11"; exon_number "7"; exon_id "ENST00000340490.3_ENSG00000147813.11.7";
chr8	/dev/stdin	exon	144659232	144659347	.	-	.	gene_id "ENST00000340490.3_ENSG00000147813.11"; transcript_id "ENST00000340490.3_ENSG00000147813.11"; exon_number "8"; exon_id "ENST00000340490.3_ENSG00000147813.11.8";
chr8	/dev/stdin	CDS	144659232	144659347	.	-	2	gene_id "ENST00000340490.3_ENSG00000147813.11"; transcript_id "ENST00000340490.3_ENSG00000147813.11"; exon_number "8"; exon_id "ENST00000340490.3_ENSG00000147813.11.8";
chr8	/dev/stdin	exon	144659439	144659569	.	-	.	gene_id "ENST00000340490.3_ENSG00000147813.11"; transcript_id "ENST00000340490.3_ENSG00000147813.11"; exon_number "9"; exon_id "ENST00000340490.3_ENSG00000147813.11.9";
chr8	/dev/stdin	CDS	144659439	144659569	.	-	1	gene_id "ENST00000340490.3_ENSG00000147813.11"; transcript_id "ENST00000340490.3_ENSG00000147813.11"; exon_number "9"; exon_id "ENST00000340490.3_ENSG00000147813.11.9";
chr8	/dev/stdin	exon	144659827	144659909	.	-	.	gene_id "ENST00000340490.3_ENSG00000147813.11"; transcript_id "ENST00000340490.3_ENSG00000147813.11"; exon_number "10"; exon_id "ENST00000340490.3_ENSG00000147813.11.10";
chr8	/dev/stdin	CDS	144659827	144659909	.	-	0	gene_id "ENST00000340490.3_ENSG00000147813.11"; transcript_id "ENST00000340490.3_ENSG00000147813.11"; exon_number "10"; exon_id "ENST00000340490.3_ENSG00000147813.11.10";
chr8	/dev/stdin	exon	144659986	144660113	.	-	.	gene_id "ENST00000340490.3_ENSG00000147813.11"; transcript_id "ENST00000340490.3_ENSG00000147813.11"; exon_number "11"; exon_id "ENST00000340490.3_ENSG00000147813.11.11";
chr8	/dev/stdin	CDS	144659986	144660113	.	-	2	gene_id "ENST00000340490.3_ENSG00000147813.11"; transcript_id "ENST00000340490.3_ENSG00000147813.11"; exon_number "11"; exon_id "ENST00000340490.3_ENSG00000147813.11.11";
chr8	/dev/stdin	exon	144660263	144660491	.	-	.	gene_id "ENST00000340490.3_ENSG00000147813.11"; transcript_id "ENST00000340490.3_ENSG00000147813.11"; exon_number "12"; exon_id "ENST00000340490.3_ENSG00000147813.11.12";
chr8	/dev/stdin	CDS	144660263	144660491	.	-	0	gene_id "ENST00000340490.3_ENSG00000147813.11"; transcript_id "ENST00000340490.3_ENSG00000147813.11"; exon_number "12"; exon_id "ENST00000340490.3_ENSG00000147813.11.12";
chr8	/dev/stdin	start_codon	144660489	144660491	.	-	0	gene_id "ENST00000340490.3_ENSG00000147813.11"; transcript_id "ENST00000340490.3_ENSG00000147813.11"; exon_number "12"; exon_id "ENST00000340490.3_ENSG00000147813.11.12";
chr8	/dev/stdin	transcript	144656956	144660491	.	-	.	gene_id "e584f6f0-6f89-44d4-bfdc-a751ce08a43d_ENSG00000147813.11"; transcript_id "e584f6f0-6f89-44d4-bfdc-a751ce08a43d_ENSG00000147813.11";
chr8	/dev/stdin	exon	144656956	144657515	.	-	.	gene_id "e584f6f0-6f89-44d4-bfdc-a751ce08a43d_ENSG00000147813.11"; transcript_id "e584f6f0-6f89-44d4-bfdc-a751ce08a43d_ENSG00000147813.11"; exon_number "1"; exon_id "e584f6f0-6f89-44d4-bfdc-a751ce08a43d_ENSG00000147813.11.1";
chr8	/dev/stdin	CDS	144656956	144657515	.	-	0	gene_id "e584f6f0-6f89-44d4-bfdc-a751ce08a43d_ENSG00000147813.11"; transcript_id "e584f6f0-6f89-44d4-bfdc-a751ce08a43d_ENSG00000147813.11"; exon_number "1"; exon_id "e584f6f0-6f89-44d4-bfdc-a751ce08a43d_ENSG00000147813.11.1";
chr8	/dev/stdin	exon	144657593	144657695	.	-	.	gene_id "e584f6f0-6f89-44d4-bfdc-a751ce08a43d_ENSG00000147813.11"; transcript_id "e584f6f0-6f89-44d4-bfdc-a751ce08a43d_ENSG00000147813.11"; exon_number "2"; exon_id "e584f6f0-6f89-44d4-bfdc-a751ce08a43d_ENSG00000147813.11.2";
chr8	/dev/stdin	CDS	144657593	144657695	.	-	1	gene_id "e584f6f0-6f89-44d4-bfdc-a751ce08a43d_ENSG00000147813.11"; transcript_id "e584f6f0-6f89-44d4-bfdc-a751ce08a43d_ENSG00000147813.11"; exon_number "2"; exon_id "e584f6f0-6f89-44d4-bfdc-a751ce08a43d_ENSG00000147813.11.2";
chr8	/dev/stdin	exon	144657792	144657872	.	-	.	gene_id "e584f6f0-6f89-44d4-bfdc-a751ce08a43d_ENSG00000147813.11"; transcript_id "e584f6f0-6f89-44d4-bfdc-a751ce08a43d_ENSG00000147813.11"; exon_number "3"; exon_id "e584f6f0-6f89-44d4-bfdc-a751ce08a43d_ENSG00000147813.11.3";
chr8	/dev/stdin	CDS	144657792	144657872	.	-	1	gene_id "e584f6f0-6f89-44d4-bfdc-a751ce08a43d_ENSG00000147813.11"; transcript_id "e584f6f0-6f89-44d4-bfdc-a751ce08a43d_ENSG00000147813.11"; exon_number "3"; exon_id "e584f6f0-6f89-44d4-bfdc-a751ce08a43d_ENSG00000147813.11.3";
chr8	/dev/stdin	exon	144658248	144658332	.	-	.	gene_id "e584f6f0-6f89-44d4-bfdc-a751ce08a43d_ENSG00000147813.11"; transcript_id "e584f6f0-6f89-44d4-bfdc-a751ce08a43d_ENSG00000147813.11"; exon_number "4"; exon_id "e584f6f0-6f89-44d4-bfdc-a751ce08a43d_ENSG00000147813.11.4";
chr8	/dev/stdin	CDS	144658248	144658332	.	-	2	gene_id "e584f6f0-6f89-44d4-bfdc-a751ce08a43d_ENSG00000147813.11"; transcript_id "e584f6f0-6f89-44d4-bfdc-a751ce08a43d_ENSG00000147813.11"; exon_number "4"; exon_id "e584f6f0-6f89-44d4-bfdc-a751ce08a43d_ENSG00000147813.11.4";
chr8	/dev/stdin	exon	144658602	144658742	.	-	.	gene_id "e584f6f0-6f89-44d4-bfdc-a751ce08a43d_ENSG00000147813.11"; transcript_id "e584f6f0-6f89-44d4-bfdc-a751ce08a43d_ENSG00000147813.11"; exon_number "5"; exon_id "e584f6f0-6f89-44d4-bfdc-a751ce08a43d_ENSG00000147813.11.5";
chr8	/dev/stdin	CDS	144658602	144658742	.	-	2	gene_id "e584f6f0-6f89-44d4-bfdc-a751ce08a43d_ENSG00000147813.11"; transcript_id "e584f6f0-6f89-44d4-bfdc-a751ce08a43d_ENSG00000147813.11"; exon_number "5"; exon_id "e584f6f0-6f89-44d4-bfdc-a751ce08a43d_ENSG00000147813.11.5";
chr8	/dev/stdin	exon	144658816	144659347	.	-	.	gene_id "e584f6f0-6f89-44d4-bfdc-a751ce08a43d_ENSG00000147813.11"; transcript_id "e584f6f0-6f89-44d4-bfdc-a751ce08a43d_ENSG00000147813.11"; exon_number "6"; exon_id "e584f6f0-6f89-44d4-bfdc-a751ce08a43d_ENSG00000147813.11.6";
chr8	/dev/stdin	CDS	144658816	144659347	.	-	0	gene_id "e584f6f0-6f89-44d4-bfdc-a751ce08a43d_ENSG00000147813.11"; transcript_id "e584f6f0-6f89-44d4-bfdc-a751ce08a43d_ENSG00000147813.11"; exon_number "6"; exon_id "e584f6f0-6f89-44d4-bfdc-a751ce08a43d_ENSG00000147813.11.6";
chr8	/dev/stdin	exon	144659439	144659569	.	-	.	gene_id "e584f6f0-6f89-44d4-bfdc-a751ce08a43d_ENSG00000147813.11"; transcript_id "e584f6f0-6f89-44d4-bfdc-a751ce08a43d_ENSG00000147813.11"; exon_number "7"; exon_id "e584f6f0-6f89-44d4-bfdc-a751ce08a43d_ENSG00000147813.11.7";
chr8	/dev/stdin	CDS	144659439	144659569	.	-	2	gene_id "e584f6f0-6f89-44d4-bfdc-a751ce08a43d_ENSG00000147813.11"; transcript_id "e584f6f0-6f89-44d4-bfdc-a751ce08a43d_ENSG00000147813.11"; exon_number "7"; exon_id "e584f6f0-6f89-44d4-bfdc-a751ce08a43d_ENSG00000147813.11.7";
chr8	/dev/stdin	exon	144659827	144659909	.	-	.	gene_id "e584f6f0-6f89-44d4-bfdc-a751ce08a43d_ENSG00000147813.11"; transcript_id "e584f6f0-6f89-44d4-bfdc-a751ce08a43d_ENSG00000147813.11"; exon_number "8"; exon_id "e584f6f0-6f89-44d4-bfdc-a751ce08a43d_ENSG00000147813.11.8";
chr8	/dev/stdin	CDS	144659827	144659909	.	-	1	gene_id "e584f6f0-6f89-44d4-bfdc-a751ce08a43d_ENSG00000147813.11"; transcript_id "e584f6f0-6f89-44d4-bfdc-a751ce08a43d_ENSG00000147813.11"; exon_number "8"; exon_id "e584f6f0-6f89-44d4-bfdc-a751ce08a43d_ENSG00000147813.11.8";
chr8	/dev/stdin	exon	144659986	144660491	.	-	.	gene_id "e584f6f0-6f89-44d4-bfdc-a751ce08a43d_ENSG00000147813.11"; transcript_id "e584f6f0-6f89-44d4-bfdc-a751ce08a43d_ENSG00000147813.11"; exon_number "9"; exon_id "e584f6f0-6f89-44d4-bfdc-a751ce08a43d_ENSG00000147813.11.9";
chr8	/dev/stdin	CDS	144659986	144660491	.	-	0	gene_id "e584f6f0-6f89-44d4-bfdc-a751ce08a43d_ENSG00000147813.11"; transcript_id "e584f6f0-6f89-44d4-bfdc-a751ce08a43d_ENSG00000147813.11"; exon_number "9"; exon_id "e584f6f0-6f89-44d4-bfdc-a751ce08a43d_ENSG00000147813.11.9";
chr8	/dev/stdin	start_codon	144660489	144660491	.	-	0	gene_id "e584f6f0-6f89-44d4-bfdc-a751ce08a43d_ENSG00000147813.11"; transcript_id "e584f6f0-6f89-44d4-bfdc-a751ce08a43d_ENSG00000147813.11"; exon_number "9"; exon_id "e584f6f0-6f89-44d4-bfdc-a751ce08a43d_ENSG00000147813.11.9";
chr8	/dev/stdin	transcript	144656956	144660491	.	-	.	gene_id "eadf386e-91e9-411b-986c-5d9c68767c5a_ENSG00000147813.11"; transcript_id "eadf386e-91e9-411b-986c-5d9c68767c5a_ENSG00000147813.11";
chr8	/dev/stdin	exon	144656956	144657070	.	-	.	gene_id "eadf386e-91e9-411b-986c-5d9c68767c5a_ENSG00000147813.11"; transcript_id "eadf386e-91e9-411b-986c-5d9c68767c5a_ENSG00000147813.11"; exon_number "1"; exon_id "eadf386e-91e9-411b-986c-5d9c68767c5a_ENSG00000147813.11.1";
chr8	/dev/stdin	CDS	144656956	144657070	.	-	0	gene_id "eadf386e-91e9-411b-986c-5d9c68767c5a_ENSG00000147813.11"; transcript_id "eadf386e-91e9-411b-986c-5d9c68767c5a_ENSG00000147813.11"; exon_number "1"; exon_id "eadf386e-91e9-411b-986c-5d9c68767c5a_ENSG00000147813.11.1";
chr8	/dev/stdin	exon	144657156	144657263	.	-	.	gene_id "eadf386e-91e9-411b-986c-5d9c68767c5a_ENSG00000147813.11"; transcript_id "eadf386e-91e9-411b-986c-5d9c68767c5a_ENSG00000147813.11"; exon_number "2"; exon_id "eadf386e-91e9-411b-986c-5d9c68767c5a_ENSG00000147813.11.2";
chr8	/dev/stdin	CDS	144657156	144657263	.	-	0	gene_id "eadf386e-91e9-411b-986c-5d9c68767c5a_ENSG00000147813.11"; transcript_id "eadf386e-91e9-411b-986c-5d9c68767c5a_ENSG00000147813.11"; exon_number "2"; exon_id "eadf386e-91e9-411b-986c-5d9c68767c5a_ENSG00000147813.11.2";
chr8	/dev/stdin	exon	144657361	144657515	.	-	.	gene_id "eadf386e-91e9-411b-986c-5d9c68767c5a_ENSG00000147813.11"; transcript_id "eadf386e-91e9-411b-986c-5d9c68767c5a_ENSG00000147813.11"; exon_number "3"; exon_id "eadf386e-91e9-411b-986c-5d9c68767c5a_ENSG00000147813.11.3";
chr8	/dev/stdin	CDS	144657361	144657515	.	-	2	gene_id "eadf386e-91e9-411b-986c-5d9c68767c5a_ENSG00000147813.11"; transcript_id "eadf386e-91e9-411b-986c-5d9c68767c5a_ENSG00000147813.11"; exon_number "3"; exon_id "eadf386e-91e9-411b-986c-5d9c68767c5a_ENSG00000147813.11.3";
chr8	/dev/stdin	exon	144657593	144657695	.	-	.	gene_id "eadf386e-91e9-411b-986c-5d9c68767c5a_ENSG00000147813.11"; transcript_id "eadf386e-91e9-411b-986c-5d9c68767c5a_ENSG00000147813.11"; exon_number "4"; exon_id "eadf386e-91e9-411b-986c-5d9c68767c5a_ENSG00000147813.11.4";
chr8	/dev/stdin	CDS	144657593	144657695	.	-	0	gene_id "eadf386e-91e9-411b-986c-5d9c68767c5a_ENSG00000147813.11"; transcript_id "eadf386e-91e9-411b-986c-5d9c68767c5a_ENSG00000147813.11"; exon_number "4"; exon_id "eadf386e-91e9-411b-986c-5d9c68767c5a_ENSG00000147813.11.4";
chr8	/dev/stdin	exon	144657792	144657872	.	-	.	gene_id "eadf386e-91e9-411b-986c-5d9c68767c5a_ENSG00000147813.11"; transcript_id "eadf386e-91e9-411b-986c-5d9c68767c5a_ENSG00000147813.11"; exon_number "5"; exon_id "eadf386e-91e9-411b-986c-5d9c68767c5a_ENSG00000147813.11.5";
chr8	/dev/stdin	CDS	144657792	144657872	.	-	0	gene_id "eadf386e-91e9-411b-986c-5d9c68767c5a_ENSG00000147813.11"; transcript_id "eadf386e-91e9-411b-986c-5d9c68767c5a_ENSG00000147813.11"; exon_number "5"; exon_id "eadf386e-91e9-411b-986c-5d9c68767c5a_ENSG00000147813.11.5";
chr8	/dev/stdin	exon	144658248	144658332	.	-	.	gene_id "eadf386e-91e9-411b-986c-5d9c68767c5a_ENSG00000147813.11"; transcript_id "eadf386e-91e9-411b-986c-5d9c68767c5a_ENSG00000147813.11"; exon_number "6"; exon_id "eadf386e-91e9-411b-986c-5d9c68767c5a_ENSG00000147813.11.6";
chr8	/dev/stdin	CDS	144658248	144658332	.	-	1	gene_id "eadf386e-91e9-411b-986c-5d9c68767c5a_ENSG00000147813.11"; transcript_id "eadf386e-91e9-411b-986c-5d9c68767c5a_ENSG00000147813.11"; exon_number "6"; exon_id "eadf386e-91e9-411b-986c-5d9c68767c5a_ENSG00000147813.11.6";
chr8	/dev/stdin	exon	144658816	144659012	.	-	.	gene_id "eadf386e-91e9-411b-986c-5d9c68767c5a_ENSG00000147813.11"; transcript_id "eadf386e-91e9-411b-986c-5d9c68767c5a_ENSG00000147813.11"; exon_number "7"; exon_id "eadf386e-91e9-411b-986c-5d9c68767c5a_ENSG00000147813.11.7";
chr8	/dev/stdin	CDS	144658816	144659012	.	-	0	gene_id "eadf386e-91e9-411b-986c-5d9c68767c5a_ENSG00000147813.11"; transcript_id "eadf386e-91e9-411b-986c-5d9c68767c5a_ENSG00000147813.11"; exon_number "7"; exon_id "eadf386e-91e9-411b-986c-5d9c68767c5a_ENSG00000147813.11.7";
chr8	/dev/stdin	exon	144659232	144659347	.	-	.	gene_id "eadf386e-91e9-411b-986c-5d9c68767c5a_ENSG00000147813.11"; transcript_id "eadf386e-91e9-411b-986c-5d9c68767c5a_ENSG00000147813.11"; exon_number "8"; exon_id "eadf386e-91e9-411b-986c-5d9c68767c5a_ENSG00000147813.11.8";
chr8	/dev/stdin	CDS	144659232	144659347	.	-	2	gene_id "eadf386e-91e9-411b-986c-5d9c68767c5a_ENSG00000147813.11"; transcript_id "eadf386e-91e9-411b-986c-5d9c68767c5a_ENSG00000147813.11"; exon_number "8"; exon_id "eadf386e-91e9-411b-986c-5d9c68767c5a_ENSG00000147813.11.8";
chr8	/dev/stdin	exon	144659439	144659569	.	-	.	gene_id "eadf386e-91e9-411b-986c-5d9c68767c5a_ENSG00000147813.11"; transcript_id "eadf386e-91e9-411b-986c-5d9c68767c5a_ENSG00000147813.11"; exon_number "9"; exon_id "eadf386e-91e9-411b-986c-5d9c68767c5a_ENSG00000147813.11.9";
chr8	/dev/stdin	CDS	144659439	144659569	.	-	1	gene_id "eadf386e-91e9-411b-986c-5d9c68767c5a_ENSG00000147813.11"; transcript_id "eadf386e-91e9-411b-986c-5d9c68767c5a_ENSG00000147813.11"; exon_number "9"; exon_id "eadf386e-91e9-411b-986c-5d9c68767c5a_ENSG00000147813.11.9";
chr8	/dev/stdin	exon	144659827	144659909	.	-	.	gene_id "eadf386e-91e9-411b-986c-5d9c68767c5a_ENSG00000147813.11"; transcript_id "eadf386e-91e9-411b-986c-5d9c68767c5a_ENSG00000147813.11"; exon_number "10"; exon_id "eadf386e-91e9-411b-986c-5d9c68767c5a_ENSG00000147813.11.10";
chr8	/dev/stdin	CDS	144659827	144659909	.	-	0	gene_id "eadf386e-91e9-411b-986c-5d9c68767c5a_ENSG00000147813.11"; transcript_id "eadf386e-91e9-411b-986c-5d9c68767c5a_ENSG00000147813.11"; exon_number "10"; exon_id "eadf386e-91e9-411b-986c-5d9c68767c5a_ENSG00000147813.11.10";
chr8	/dev/stdin	exon	144659986	144660113	.	-	.	gene_id "eadf386e-91e9-411b-986c-5d9c68767c5a_ENSG00000147813.11"; transcript_id "eadf386e-91e9-411b-986c-5d9c68767c5a_ENSG00000147813.11"; exon_number "11"; exon_id "eadf386e-91e9-411b-986c-5d9c68767c5a_ENSG00000147813.11.11";
chr8	/dev/stdin	CDS	144659986	144660113	.	-	2	gene_id "eadf386e-91e9-411b-986c-5d9c68767c5a_ENSG00000147813.11"; transcript_id "eadf386e-91e9-411b-986c-5d9c68767c5a_ENSG00000147813.11"; exon_number "11"; exon_id "eadf386e-91e9-411b-986c-5d9c68767c5a_ENSG00000147813.11.11";
chr8	/dev/stdin	exon	144660263	144660491	.	-	.	gene_id "eadf386e-91e9-411b-986c-5d9c68767c5a_ENSG00000147813.11"; transcript_id "eadf386e-91e9-411b-986c-5d9c68767c5a_ENSG00000147813.11"; exon_number "12"; exon_id "eadf386e-91e9-411b-986c-5d9c68767c5a_ENSG00000147813.11.12";
chr8	/dev/stdin	CDS	144660263	144660491	.	-	0	gene_id "eadf386e-91e9-411b-986c-5d9c68767c5a_ENSG00000147813.11"; transcript_id "eadf386e-91e9-411b-986c-5d9c68767c5a_ENSG00000147813.11"; exon_number "12"; exon_id "eadf386e-91e9-411b-986c-5d9c68767c5a_ENSG00000147813.11.12";
chr8	/dev/stdin	start_codon	144660489	144660491	.	-	0	gene_id "eadf386e-91e9-411b-986c-5d9c68767c5a_ENSG00000147813.11"; transcript_id "eadf386e-91e9-411b-986c-5d9c68767c5a_ENSG00000147813.11"; exon_number "12"; exon_id "eadf386e-91e9-411b-986c-5d9c68767c5a_ENSG00000147813.11.12";
chr8	/dev/stdin	transcript	144661807	144679532	.	-	.	gene_id "6fdb6ff3-15ed-4be8-9ae6-753b20914b28_ENSG00000104529.13"; transcript_id "6fdb6ff3-15ed-4be8-9ae6-753b20914b28_ENSG00000104529.13";
chr8	/dev/stdin	exon	144661807	144661994	.	-	.	gene_id "6fdb6ff3-15ed-4be8-9ae6-753b20914b28_ENSG00000104529.13"; transcript_id "6fdb6ff3-15ed-4be8-9ae6-753b20914b28_ENSG00000104529.13"; exon_number "1"; exon_id "6fdb6ff3-15ed-4be8-9ae6-753b20914b28_ENSG00000104529.13.1";
chr8	/dev/stdin	CDS	144661810	144661994	.	-	2	gene_id "6fdb6ff3-15ed-4be8-9ae6-753b20914b28_ENSG00000104529.13"; transcript_id "6fdb6ff3-15ed-4be8-9ae6-753b20914b28_ENSG00000104529.13"; exon_number "1"; exon_id "6fdb6ff3-15ed-4be8-9ae6-753b20914b28_ENSG00000104529.13.1";
chr8	/dev/stdin	exon	144662182	144662376	.	-	.	gene_id "6fdb6ff3-15ed-4be8-9ae6-753b20914b28_ENSG00000104529.13"; transcript_id "6fdb6ff3-15ed-4be8-9ae6-753b20914b28_ENSG00000104529.13"; exon_number "2"; exon_id "6fdb6ff3-15ed-4be8-9ae6-753b20914b28_ENSG00000104529.13.2";
chr8	/dev/stdin	CDS	144662182	144662376	.	-	2	gene_id "6fdb6ff3-15ed-4be8-9ae6-753b20914b28_ENSG00000104529.13"; transcript_id "6fdb6ff3-15ed-4be8-9ae6-753b20914b28_ENSG00000104529.13"; exon_number "2"; exon_id "6fdb6ff3-15ed-4be8-9ae6-753b20914b28_ENSG00000104529.13.2";
chr8	/dev/stdin	exon	144662676	144662897	.	-	.	gene_id "6fdb6ff3-15ed-4be8-9ae6-753b20914b28_ENSG00000104529.13"; transcript_id "6fdb6ff3-15ed-4be8-9ae6-753b20914b28_ENSG00000104529.13"; exon_number "3"; exon_id "6fdb6ff3-15ed-4be8-9ae6-753b20914b28_ENSG00000104529.13.3";
chr8	/dev/stdin	CDS	144662676	144662897	.	-	2	gene_id "6fdb6ff3-15ed-4be8-9ae6-753b20914b28_ENSG00000104529.13"; transcript_id "6fdb6ff3-15ed-4be8-9ae6-753b20914b28_ENSG00000104529.13"; exon_number "3"; exon_id "6fdb6ff3-15ed-4be8-9ae6-753b20914b28_ENSG00000104529.13.3";
chr8	/dev/stdin	exon	144663224	144663324	.	-	.	gene_id "6fdb6ff3-15ed-4be8-9ae6-753b20914b28_ENSG00000104529.13"; transcript_id "6fdb6ff3-15ed-4be8-9ae6-753b20914b28_ENSG00000104529.13"; exon_number "4"; exon_id "6fdb6ff3-15ed-4be8-9ae6-753b20914b28_ENSG00000104529.13.4";
chr8	/dev/stdin	CDS	144663224	144663324	.	-	1	gene_id "6fdb6ff3-15ed-4be8-9ae6-753b20914b28_ENSG00000104529.13"; transcript_id "6fdb6ff3-15ed-4be8-9ae6-753b20914b28_ENSG00000104529.13"; exon_number "4"; exon_id "6fdb6ff3-15ed-4be8-9ae6-753b20914b28_ENSG00000104529.13.4";
chr8	/dev/stdin	exon	144663399	144663498	.	-	.	gene_id "6fdb6ff3-15ed-4be8-9ae6-753b20914b28_ENSG00000104529.13"; transcript_id "6fdb6ff3-15ed-4be8-9ae6-753b20914b28_ENSG00000104529.13"; exon_number "5"; exon_id "6fdb6ff3-15ed-4be8-9ae6-753b20914b28_ENSG00000104529.13.5";
chr8	/dev/stdin	CDS	144663399	144663498	.	-	2	gene_id "6fdb6ff3-15ed-4be8-9ae6-753b20914b28_ENSG00000104529.13"; transcript_id "6fdb6ff3-15ed-4be8-9ae6-753b20914b28_ENSG00000104529.13"; exon_number "5"; exon_id "6fdb6ff3-15ed-4be8-9ae6-753b20914b28_ENSG00000104529.13.5";
chr8	/dev/stdin	exon	144668389	144668460	.	-	.	gene_id "6fdb6ff3-15ed-4be8-9ae6-753b20914b28_ENSG00000104529.13"; transcript_id "6fdb6ff3-15ed-4be8-9ae6-753b20914b28_ENSG00000104529.13"; exon_number "6"; exon_id "6fdb6ff3-15ed-4be8-9ae6-753b20914b28_ENSG00000104529.13.6";
chr8	/dev/stdin	CDS	144668389	144668460	.	-	2	gene_id "6fdb6ff3-15ed-4be8-9ae6-753b20914b28_ENSG00000104529.13"; transcript_id "6fdb6ff3-15ed-4be8-9ae6-753b20914b28_ENSG00000104529.13"; exon_number "6"; exon_id "6fdb6ff3-15ed-4be8-9ae6-753b20914b28_ENSG00000104529.13.6";
chr8	/dev/stdin	exon	144668899	144669022	.	-	.	gene_id "6fdb6ff3-15ed-4be8-9ae6-753b20914b28_ENSG00000104529.13"; transcript_id "6fdb6ff3-15ed-4be8-9ae6-753b20914b28_ENSG00000104529.13"; exon_number "7"; exon_id "6fdb6ff3-15ed-4be8-9ae6-753b20914b28_ENSG00000104529.13.7";
chr8	/dev/stdin	CDS	144668899	144669022	.	-	0	gene_id "6fdb6ff3-15ed-4be8-9ae6-753b20914b28_ENSG00000104529.13"; transcript_id "6fdb6ff3-15ed-4be8-9ae6-753b20914b28_ENSG00000104529.13"; exon_number "7"; exon_id "6fdb6ff3-15ed-4be8-9ae6-753b20914b28_ENSG00000104529.13.7";
chr8	/dev/stdin	exon	144679518	144679532	.	-	.	gene_id "6fdb6ff3-15ed-4be8-9ae6-753b20914b28_ENSG00000104529.13"; transcript_id "6fdb6ff3-15ed-4be8-9ae6-753b20914b28_ENSG00000104529.13"; exon_number "8"; exon_id "6fdb6ff3-15ed-4be8-9ae6-753b20914b28_ENSG00000104529.13.8";
chr8	/dev/stdin	CDS	144679518	144679532	.	-	0	gene_id "6fdb6ff3-15ed-4be8-9ae6-753b20914b28_ENSG00000104529.13"; transcript_id "6fdb6ff3-15ed-4be8-9ae6-753b20914b28_ENSG00000104529.13"; exon_number "8"; exon_id "6fdb6ff3-15ed-4be8-9ae6-753b20914b28_ENSG00000104529.13.8";
chr8	/dev/stdin	start_codon	144679530	144679532	.	-	0	gene_id "6fdb6ff3-15ed-4be8-9ae6-753b20914b28_ENSG00000104529.13"; transcript_id "6fdb6ff3-15ed-4be8-9ae6-753b20914b28_ENSG00000104529.13"; exon_number "8"; exon_id "6fdb6ff3-15ed-4be8-9ae6-753b20914b28_ENSG00000104529.13.8";
chr8	/dev/stdin	stop_codon	144661807	144661809	.	-	0	gene_id "6fdb6ff3-15ed-4be8-9ae6-753b20914b28_ENSG00000104529.13"; transcript_id "6fdb6ff3-15ed-4be8-9ae6-753b20914b28_ENSG00000104529.13"; exon_number "1"; exon_id "6fdb6ff3-15ed-4be8-9ae6-753b20914b28_ENSG00000104529.13.1";
chr8	/dev/stdin	transcript	144661807	144679845	.	-	.	gene_id "6fdb6ff3-15ed-4be8-9ae6-753b20914b28-1_ENSG00000104529.13"; transcript_id "6fdb6ff3-15ed-4be8-9ae6-753b20914b28-1_ENSG00000104529.13";
chr8	/dev/stdin	exon	144661807	144661994	.	-	.	gene_id "6fdb6ff3-15ed-4be8-9ae6-753b20914b28-1_ENSG00000104529.13"; transcript_id "6fdb6ff3-15ed-4be8-9ae6-753b20914b28-1_ENSG00000104529.13"; exon_number "1"; exon_id "6fdb6ff3-15ed-4be8-9ae6-753b20914b28-1_ENSG00000104529.13.1";
chr8	/dev/stdin	CDS	144661807	144661994	.	-	1	gene_id "6fdb6ff3-15ed-4be8-9ae6-753b20914b28-1_ENSG00000104529.13"; transcript_id "6fdb6ff3-15ed-4be8-9ae6-753b20914b28-1_ENSG00000104529.13"; exon_number "1"; exon_id "6fdb6ff3-15ed-4be8-9ae6-753b20914b28-1_ENSG00000104529.13.1";
chr8	/dev/stdin	exon	144662182	144662376	.	-	.	gene_id "6fdb6ff3-15ed-4be8-9ae6-753b20914b28-1_ENSG00000104529.13"; transcript_id "6fdb6ff3-15ed-4be8-9ae6-753b20914b28-1_ENSG00000104529.13"; exon_number "2"; exon_id "6fdb6ff3-15ed-4be8-9ae6-753b20914b28-1_ENSG00000104529.13.2";
chr8	/dev/stdin	CDS	144662182	144662376	.	-	1	gene_id "6fdb6ff3-15ed-4be8-9ae6-753b20914b28-1_ENSG00000104529.13"; transcript_id "6fdb6ff3-15ed-4be8-9ae6-753b20914b28-1_ENSG00000104529.13"; exon_number "2"; exon_id "6fdb6ff3-15ed-4be8-9ae6-753b20914b28-1_ENSG00000104529.13.2";
chr8	/dev/stdin	exon	144662676	144662897	.	-	.	gene_id "6fdb6ff3-15ed-4be8-9ae6-753b20914b28-1_ENSG00000104529.13"; transcript_id "6fdb6ff3-15ed-4be8-9ae6-753b20914b28-1_ENSG00000104529.13"; exon_number "3"; exon_id "6fdb6ff3-15ed-4be8-9ae6-753b20914b28-1_ENSG00000104529.13.3";
chr8	/dev/stdin	CDS	144662676	144662897	.	-	1	gene_id "6fdb6ff3-15ed-4be8-9ae6-753b20914b28-1_ENSG00000104529.13"; transcript_id "6fdb6ff3-15ed-4be8-9ae6-753b20914b28-1_ENSG00000104529.13"; exon_number "3"; exon_id "6fdb6ff3-15ed-4be8-9ae6-753b20914b28-1_ENSG00000104529.13.3";
chr8	/dev/stdin	exon	144663224	144663324	.	-	.	gene_id "6fdb6ff3-15ed-4be8-9ae6-753b20914b28-1_ENSG00000104529.13"; transcript_id "6fdb6ff3-15ed-4be8-9ae6-753b20914b28-1_ENSG00000104529.13"; exon_number "4"; exon_id "6fdb6ff3-15ed-4be8-9ae6-753b20914b28-1_ENSG00000104529.13.4";
chr8	/dev/stdin	CDS	144663224	144663324	.	-	0	gene_id "6fdb6ff3-15ed-4be8-9ae6-753b20914b28-1_ENSG00000104529.13"; transcript_id "6fdb6ff3-15ed-4be8-9ae6-753b20914b28-1_ENSG00000104529.13"; exon_number "4"; exon_id "6fdb6ff3-15ed-4be8-9ae6-753b20914b28-1_ENSG00000104529.13.4";
chr8	/dev/stdin	exon	144663399	144663498	.	-	.	gene_id "6fdb6ff3-15ed-4be8-9ae6-753b20914b28-1_ENSG00000104529.13"; transcript_id "6fdb6ff3-15ed-4be8-9ae6-753b20914b28-1_ENSG00000104529.13"; exon_number "5"; exon_id "6fdb6ff3-15ed-4be8-9ae6-753b20914b28-1_ENSG00000104529.13.5";
chr8	/dev/stdin	CDS	144663399	144663498	.	-	1	gene_id "6fdb6ff3-15ed-4be8-9ae6-753b20914b28-1_ENSG00000104529.13"; transcript_id "6fdb6ff3-15ed-4be8-9ae6-753b20914b28-1_ENSG00000104529.13"; exon_number "5"; exon_id "6fdb6ff3-15ed-4be8-9ae6-753b20914b28-1_ENSG00000104529.13.5";
chr8	/dev/stdin	exon	144668389	144668460	.	-	.	gene_id "6fdb6ff3-15ed-4be8-9ae6-753b20914b28-1_ENSG00000104529.13"; transcript_id "6fdb6ff3-15ed-4be8-9ae6-753b20914b28-1_ENSG00000104529.13"; exon_number "6"; exon_id "6fdb6ff3-15ed-4be8-9ae6-753b20914b28-1_ENSG00000104529.13.6";
chr8	/dev/stdin	CDS	144668389	144668460	.	-	1	gene_id "6fdb6ff3-15ed-4be8-9ae6-753b20914b28-1_ENSG00000104529.13"; transcript_id "6fdb6ff3-15ed-4be8-9ae6-753b20914b28-1_ENSG00000104529.13"; exon_number "6"; exon_id "6fdb6ff3-15ed-4be8-9ae6-753b20914b28-1_ENSG00000104529.13.6";
chr8	/dev/stdin	exon	144668899	144669022	.	-	.	gene_id "6fdb6ff3-15ed-4be8-9ae6-753b20914b28-1_ENSG00000104529.13"; transcript_id "6fdb6ff3-15ed-4be8-9ae6-753b20914b28-1_ENSG00000104529.13"; exon_number "7"; exon_id "6fdb6ff3-15ed-4be8-9ae6-753b20914b28-1_ENSG00000104529.13.7";
chr8	/dev/stdin	CDS	144668899	144669022	.	-	2	gene_id "6fdb6ff3-15ed-4be8-9ae6-753b20914b28-1_ENSG00000104529.13"; transcript_id "6fdb6ff3-15ed-4be8-9ae6-753b20914b28-1_ENSG00000104529.13"; exon_number "7"; exon_id "6fdb6ff3-15ed-4be8-9ae6-753b20914b28-1_ENSG00000104529.13.7";
chr8	/dev/stdin	exon	144679518	144679845	.	-	.	gene_id "6fdb6ff3-15ed-4be8-9ae6-753b20914b28-1_ENSG00000104529.13"; transcript_id "6fdb6ff3-15ed-4be8-9ae6-753b20914b28-1_ENSG00000104529.13"; exon_number "8"; exon_id "6fdb6ff3-15ed-4be8-9ae6-753b20914b28-1_ENSG00000104529.13.8";
chr8	/dev/stdin	CDS	144679518	144679845	.	-	0	gene_id "6fdb6ff3-15ed-4be8-9ae6-753b20914b28-1_ENSG00000104529.13"; transcript_id "6fdb6ff3-15ed-4be8-9ae6-753b20914b28-1_ENSG00000104529.13"; exon_number "8"; exon_id "6fdb6ff3-15ed-4be8-9ae6-753b20914b28-1_ENSG00000104529.13.8";
chr8	/dev/stdin	start_codon	144679843	144679845	.	-	0	gene_id "6fdb6ff3-15ed-4be8-9ae6-753b20914b28-1_ENSG00000104529.13"; transcript_id "6fdb6ff3-15ed-4be8-9ae6-753b20914b28-1_ENSG00000104529.13"; exon_number "8"; exon_id "6fdb6ff3-15ed-4be8-9ae6-753b20914b28-1_ENSG00000104529.13.8";
chr8	/dev/stdin	transcript	144661807	144679532	.	-	.	gene_id "ENST00000395119.3_ENSG00000104529.13"; transcript_id "ENST00000395119.3_ENSG00000104529.13";
chr8	/dev/stdin	exon	144661807	144662000	.	-	.	gene_id "ENST00000395119.3_ENSG00000104529.13"; transcript_id "ENST00000395119.3_ENSG00000104529.13"; exon_number "1"; exon_id "ENST00000395119.3_ENSG00000104529.13.1";
chr8	/dev/stdin	CDS	144661810	144662000	.	-	2	gene_id "ENST00000395119.3_ENSG00000104529.13"; transcript_id "ENST00000395119.3_ENSG00000104529.13"; exon_number "1"; exon_id "ENST00000395119.3_ENSG00000104529.13.1";
chr8	/dev/stdin	exon	144662182	144662376	.	-	.	gene_id "ENST00000395119.3_ENSG00000104529.13"; transcript_id "ENST00000395119.3_ENSG00000104529.13"; exon_number "2"; exon_id "ENST00000395119.3_ENSG00000104529.13.2";
chr8	/dev/stdin	CDS	144662182	144662376	.	-	2	gene_id "ENST00000395119.3_ENSG00000104529.13"; transcript_id "ENST00000395119.3_ENSG00000104529.13"; exon_number "2"; exon_id "ENST00000395119.3_ENSG00000104529.13.2";
chr8	/dev/stdin	exon	144662676	144662897	.	-	.	gene_id "ENST00000395119.3_ENSG00000104529.13"; transcript_id "ENST00000395119.3_ENSG00000104529.13"; exon_number "3"; exon_id "ENST00000395119.3_ENSG00000104529.13.3";
chr8	/dev/stdin	CDS	144662676	144662897	.	-	2	gene_id "ENST00000395119.3_ENSG00000104529.13"; transcript_id "ENST00000395119.3_ENSG00000104529.13"; exon_number "3"; exon_id "ENST00000395119.3_ENSG00000104529.13.3";
chr8	/dev/stdin	exon	144663224	144663324	.	-	.	gene_id "ENST00000395119.3_ENSG00000104529.13"; transcript_id "ENST00000395119.3_ENSG00000104529.13"; exon_number "4"; exon_id "ENST00000395119.3_ENSG00000104529.13.4";
chr8	/dev/stdin	CDS	144663224	144663324	.	-	1	gene_id "ENST00000395119.3_ENSG00000104529.13"; transcript_id "ENST00000395119.3_ENSG00000104529.13"; exon_number "4"; exon_id "ENST00000395119.3_ENSG00000104529.13.4";
chr8	/dev/stdin	exon	144663399	144663498	.	-	.	gene_id "ENST00000395119.3_ENSG00000104529.13"; transcript_id "ENST00000395119.3_ENSG00000104529.13"; exon_number "5"; exon_id "ENST00000395119.3_ENSG00000104529.13.5";
chr8	/dev/stdin	CDS	144663399	144663498	.	-	2	gene_id "ENST00000395119.3_ENSG00000104529.13"; transcript_id "ENST00000395119.3_ENSG00000104529.13"; exon_number "5"; exon_id "ENST00000395119.3_ENSG00000104529.13.5";
chr8	/dev/stdin	exon	144668389	144668460	.	-	.	gene_id "ENST00000395119.3_ENSG00000104529.13"; transcript_id "ENST00000395119.3_ENSG00000104529.13"; exon_number "6"; exon_id "ENST00000395119.3_ENSG00000104529.13.6";
chr8	/dev/stdin	CDS	144668389	144668460	.	-	2	gene_id "ENST00000395119.3_ENSG00000104529.13"; transcript_id "ENST00000395119.3_ENSG00000104529.13"; exon_number "6"; exon_id "ENST00000395119.3_ENSG00000104529.13.6";
chr8	/dev/stdin	exon	144668899	144669022	.	-	.	gene_id "ENST00000395119.3_ENSG00000104529.13"; transcript_id "ENST00000395119.3_ENSG00000104529.13"; exon_number "7"; exon_id "ENST00000395119.3_ENSG00000104529.13.7";
chr8	/dev/stdin	CDS	144668899	144669022	.	-	0	gene_id "ENST00000395119.3_ENSG00000104529.13"; transcript_id "ENST00000395119.3_ENSG00000104529.13"; exon_number "7"; exon_id "ENST00000395119.3_ENSG00000104529.13.7";
chr8	/dev/stdin	exon	144679518	144679532	.	-	.	gene_id "ENST00000395119.3_ENSG00000104529.13"; transcript_id "ENST00000395119.3_ENSG00000104529.13"; exon_number "8"; exon_id "ENST00000395119.3_ENSG00000104529.13.8";
chr8	/dev/stdin	CDS	144679518	144679532	.	-	0	gene_id "ENST00000395119.3_ENSG00000104529.13"; transcript_id "ENST00000395119.3_ENSG00000104529.13"; exon_number "8"; exon_id "ENST00000395119.3_ENSG00000104529.13.8";
chr8	/dev/stdin	start_codon	144679530	144679532	.	-	0	gene_id "ENST00000395119.3_ENSG00000104529.13"; transcript_id "ENST00000395119.3_ENSG00000104529.13"; exon_number "8"; exon_id "ENST00000395119.3_ENSG00000104529.13.8";
chr8	/dev/stdin	stop_codon	144661807	144661809	.	-	0	gene_id "ENST00000395119.3_ENSG00000104529.13"; transcript_id "ENST00000395119.3_ENSG00000104529.13"; exon_number "1"; exon_id "ENST00000395119.3_ENSG00000104529.13.1";
chr8	/dev/stdin	transcript	144661807	144679845	.	-	.	gene_id "ENST00000395119.3-1_ENSG00000104529.13"; transcript_id "ENST00000395119.3-1_ENSG00000104529.13";
chr8	/dev/stdin	exon	144661807	144662000	.	-	.	gene_id "ENST00000395119.3-1_ENSG00000104529.13"; transcript_id "ENST00000395119.3-1_ENSG00000104529.13"; exon_number "1"; exon_id "ENST00000395119.3-1_ENSG00000104529.13.1";
chr8	/dev/stdin	CDS	144661807	144662000	.	-	1	gene_id "ENST00000395119.3-1_ENSG00000104529.13"; transcript_id "ENST00000395119.3-1_ENSG00000104529.13"; exon_number "1"; exon_id "ENST00000395119.3-1_ENSG00000104529.13.1";
chr8	/dev/stdin	exon	144662182	144662376	.	-	.	gene_id "ENST00000395119.3-1_ENSG00000104529.13"; transcript_id "ENST00000395119.3-1_ENSG00000104529.13"; exon_number "2"; exon_id "ENST00000395119.3-1_ENSG00000104529.13.2";
chr8	/dev/stdin	CDS	144662182	144662376	.	-	1	gene_id "ENST00000395119.3-1_ENSG00000104529.13"; transcript_id "ENST00000395119.3-1_ENSG00000104529.13"; exon_number "2"; exon_id "ENST00000395119.3-1_ENSG00000104529.13.2";
chr8	/dev/stdin	exon	144662676	144662897	.	-	.	gene_id "ENST00000395119.3-1_ENSG00000104529.13"; transcript_id "ENST00000395119.3-1_ENSG00000104529.13"; exon_number "3"; exon_id "ENST00000395119.3-1_ENSG00000104529.13.3";
chr8	/dev/stdin	CDS	144662676	144662897	.	-	1	gene_id "ENST00000395119.3-1_ENSG00000104529.13"; transcript_id "ENST00000395119.3-1_ENSG00000104529.13"; exon_number "3"; exon_id "ENST00000395119.3-1_ENSG00000104529.13.3";
chr8	/dev/stdin	exon	144663224	144663324	.	-	.	gene_id "ENST00000395119.3-1_ENSG00000104529.13"; transcript_id "ENST00000395119.3-1_ENSG00000104529.13"; exon_number "4"; exon_id "ENST00000395119.3-1_ENSG00000104529.13.4";
chr8	/dev/stdin	CDS	144663224	144663324	.	-	0	gene_id "ENST00000395119.3-1_ENSG00000104529.13"; transcript_id "ENST00000395119.3-1_ENSG00000104529.13"; exon_number "4"; exon_id "ENST00000395119.3-1_ENSG00000104529.13.4";
chr8	/dev/stdin	exon	144663399	144663498	.	-	.	gene_id "ENST00000395119.3-1_ENSG00000104529.13"; transcript_id "ENST00000395119.3-1_ENSG00000104529.13"; exon_number "5"; exon_id "ENST00000395119.3-1_ENSG00000104529.13.5";
chr8	/dev/stdin	CDS	144663399	144663498	.	-	1	gene_id "ENST00000395119.3-1_ENSG00000104529.13"; transcript_id "ENST00000395119.3-1_ENSG00000104529.13"; exon_number "5"; exon_id "ENST00000395119.3-1_ENSG00000104529.13.5";
chr8	/dev/stdin	exon	144668389	144668460	.	-	.	gene_id "ENST00000395119.3-1_ENSG00000104529.13"; transcript_id "ENST00000395119.3-1_ENSG00000104529.13"; exon_number "6"; exon_id "ENST00000395119.3-1_ENSG00000104529.13.6";
chr8	/dev/stdin	CDS	144668389	144668460	.	-	1	gene_id "ENST00000395119.3-1_ENSG00000104529.13"; transcript_id "ENST00000395119.3-1_ENSG00000104529.13"; exon_number "6"; exon_id "ENST00000395119.3-1_ENSG00000104529.13.6";
chr8	/dev/stdin	exon	144668899	144669022	.	-	.	gene_id "ENST00000395119.3-1_ENSG00000104529.13"; transcript_id "ENST00000395119.3-1_ENSG00000104529.13"; exon_number "7"; exon_id "ENST00000395119.3-1_ENSG00000104529.13.7";
chr8	/dev/stdin	CDS	144668899	144669022	.	-	2	gene_id "ENST00000395119.3-1_ENSG00000104529.13"; transcript_id "ENST00000395119.3-1_ENSG00000104529.13"; exon_number "7"; exon_id "ENST00000395119.3-1_ENSG00000104529.13.7";
chr8	/dev/stdin	exon	144679518	144679845	.	-	.	gene_id "ENST00000395119.3-1_ENSG00000104529.13"; transcript_id "ENST00000395119.3-1_ENSG00000104529.13"; exon_number "8"; exon_id "ENST00000395119.3-1_ENSG00000104529.13.8";
chr8	/dev/stdin	CDS	144679518	144679845	.	-	0	gene_id "ENST00000395119.3-1_ENSG00000104529.13"; transcript_id "ENST00000395119.3-1_ENSG00000104529.13"; exon_number "8"; exon_id "ENST00000395119.3-1_ENSG00000104529.13.8";
chr8	/dev/stdin	start_codon	144679843	144679845	.	-	0	gene_id "ENST00000395119.3-1_ENSG00000104529.13"; transcript_id "ENST00000395119.3-1_ENSG00000104529.13"; exon_number "8"; exon_id "ENST00000395119.3-1_ENSG00000104529.13.8";
chr8	/dev/stdin	transcript	144661807	144679532	.	-	.	gene_id "ENST00000528610.1_ENSG00000104529.13"; transcript_id "ENST00000528610.1_ENSG00000104529.13";
chr8	/dev/stdin	exon	144661807	144662000	.	-	.	gene_id "ENST00000528610.1_ENSG00000104529.13"; transcript_id "ENST00000528610.1_ENSG00000104529.13"; exon_number "1"; exon_id "ENST00000528610.1_ENSG00000104529.13.1";
chr8	/dev/stdin	CDS	144661810	144662000	.	-	2	gene_id "ENST00000528610.1_ENSG00000104529.13"; transcript_id "ENST00000528610.1_ENSG00000104529.13"; exon_number "1"; exon_id "ENST00000528610.1_ENSG00000104529.13.1";
chr8	/dev/stdin	exon	144662182	144662376	.	-	.	gene_id "ENST00000528610.1_ENSG00000104529.13"; transcript_id "ENST00000528610.1_ENSG00000104529.13"; exon_number "2"; exon_id "ENST00000528610.1_ENSG00000104529.13.2";
chr8	/dev/stdin	CDS	144662182	144662376	.	-	2	gene_id "ENST00000528610.1_ENSG00000104529.13"; transcript_id "ENST00000528610.1_ENSG00000104529.13"; exon_number "2"; exon_id "ENST00000528610.1_ENSG00000104529.13.2";
chr8	/dev/stdin	exon	144662676	144662897	.	-	.	gene_id "ENST00000528610.1_ENSG00000104529.13"; transcript_id "ENST00000528610.1_ENSG00000104529.13"; exon_number "3"; exon_id "ENST00000528610.1_ENSG00000104529.13.3";
chr8	/dev/stdin	CDS	144662676	144662897	.	-	2	gene_id "ENST00000528610.1_ENSG00000104529.13"; transcript_id "ENST00000528610.1_ENSG00000104529.13"; exon_number "3"; exon_id "ENST00000528610.1_ENSG00000104529.13.3";
chr8	/dev/stdin	exon	144663224	144663324	.	-	.	gene_id "ENST00000528610.1_ENSG00000104529.13"; transcript_id "ENST00000528610.1_ENSG00000104529.13"; exon_number "4"; exon_id "ENST00000528610.1_ENSG00000104529.13.4";
chr8	/dev/stdin	CDS	144663224	144663324	.	-	1	gene_id "ENST00000528610.1_ENSG00000104529.13"; transcript_id "ENST00000528610.1_ENSG00000104529.13"; exon_number "4"; exon_id "ENST00000528610.1_ENSG00000104529.13.4";
chr8	/dev/stdin	exon	144663399	144663498	.	-	.	gene_id "ENST00000528610.1_ENSG00000104529.13"; transcript_id "ENST00000528610.1_ENSG00000104529.13"; exon_number "5"; exon_id "ENST00000528610.1_ENSG00000104529.13.5";
chr8	/dev/stdin	CDS	144663399	144663498	.	-	2	gene_id "ENST00000528610.1_ENSG00000104529.13"; transcript_id "ENST00000528610.1_ENSG00000104529.13"; exon_number "5"; exon_id "ENST00000528610.1_ENSG00000104529.13.5";
chr8	/dev/stdin	exon	144668899	144669022	.	-	.	gene_id "ENST00000528610.1_ENSG00000104529.13"; transcript_id "ENST00000528610.1_ENSG00000104529.13"; exon_number "6"; exon_id "ENST00000528610.1_ENSG00000104529.13.6";
chr8	/dev/stdin	CDS	144668899	144669022	.	-	0	gene_id "ENST00000528610.1_ENSG00000104529.13"; transcript_id "ENST00000528610.1_ENSG00000104529.13"; exon_number "6"; exon_id "ENST00000528610.1_ENSG00000104529.13.6";
chr8	/dev/stdin	exon	144679518	144679532	.	-	.	gene_id "ENST00000528610.1_ENSG00000104529.13"; transcript_id "ENST00000528610.1_ENSG00000104529.13"; exon_number "7"; exon_id "ENST00000528610.1_ENSG00000104529.13.7";
chr8	/dev/stdin	CDS	144679518	144679532	.	-	0	gene_id "ENST00000528610.1_ENSG00000104529.13"; transcript_id "ENST00000528610.1_ENSG00000104529.13"; exon_number "7"; exon_id "ENST00000528610.1_ENSG00000104529.13.7";
chr8	/dev/stdin	start_codon	144679530	144679532	.	-	0	gene_id "ENST00000528610.1_ENSG00000104529.13"; transcript_id "ENST00000528610.1_ENSG00000104529.13"; exon_number "7"; exon_id "ENST00000528610.1_ENSG00000104529.13.7";
chr8	/dev/stdin	stop_codon	144661807	144661809	.	-	0	gene_id "ENST00000528610.1_ENSG00000104529.13"; transcript_id "ENST00000528610.1_ENSG00000104529.13"; exon_number "1"; exon_id "ENST00000528610.1_ENSG00000104529.13.1";
chr8	/dev/stdin	transcript	144661807	144679532	.	-	.	gene_id "ENST00000529272.1_ENSG00000104529.13"; transcript_id "ENST00000529272.1_ENSG00000104529.13";
chr8	/dev/stdin	exon	144661807	144662000	.	-	.	gene_id "ENST00000529272.1_ENSG00000104529.13"; transcript_id "ENST00000529272.1_ENSG00000104529.13"; exon_number "1"; exon_id "ENST00000529272.1_ENSG00000104529.13.1";
chr8	/dev/stdin	CDS	144661810	144662000	.	-	2	gene_id "ENST00000529272.1_ENSG00000104529.13"; transcript_id "ENST00000529272.1_ENSG00000104529.13"; exon_number "1"; exon_id "ENST00000529272.1_ENSG00000104529.13.1";
chr8	/dev/stdin	exon	144662182	144662376	.	-	.	gene_id "ENST00000529272.1_ENSG00000104529.13"; transcript_id "ENST00000529272.1_ENSG00000104529.13"; exon_number "2"; exon_id "ENST00000529272.1_ENSG00000104529.13.2";
chr8	/dev/stdin	CDS	144662182	144662376	.	-	2	gene_id "ENST00000529272.1_ENSG00000104529.13"; transcript_id "ENST00000529272.1_ENSG00000104529.13"; exon_number "2"; exon_id "ENST00000529272.1_ENSG00000104529.13.2";
chr8	/dev/stdin	exon	144662676	144662897	.	-	.	gene_id "ENST00000529272.1_ENSG00000104529.13"; transcript_id "ENST00000529272.1_ENSG00000104529.13"; exon_number "3"; exon_id "ENST00000529272.1_ENSG00000104529.13.3";
chr8	/dev/stdin	CDS	144662676	144662897	.	-	2	gene_id "ENST00000529272.1_ENSG00000104529.13"; transcript_id "ENST00000529272.1_ENSG00000104529.13"; exon_number "3"; exon_id "ENST00000529272.1_ENSG00000104529.13.3";
chr8	/dev/stdin	exon	144663224	144663324	.	-	.	gene_id "ENST00000529272.1_ENSG00000104529.13"; transcript_id "ENST00000529272.1_ENSG00000104529.13"; exon_number "4"; exon_id "ENST00000529272.1_ENSG00000104529.13.4";
chr8	/dev/stdin	CDS	144663224	144663324	.	-	1	gene_id "ENST00000529272.1_ENSG00000104529.13"; transcript_id "ENST00000529272.1_ENSG00000104529.13"; exon_number "4"; exon_id "ENST00000529272.1_ENSG00000104529.13.4";
chr8	/dev/stdin	exon	144663399	144663498	.	-	.	gene_id "ENST00000529272.1_ENSG00000104529.13"; transcript_id "ENST00000529272.1_ENSG00000104529.13"; exon_number "5"; exon_id "ENST00000529272.1_ENSG00000104529.13.5";
chr8	/dev/stdin	CDS	144663399	144663498	.	-	2	gene_id "ENST00000529272.1_ENSG00000104529.13"; transcript_id "ENST00000529272.1_ENSG00000104529.13"; exon_number "5"; exon_id "ENST00000529272.1_ENSG00000104529.13.5";
chr8	/dev/stdin	exon	144668389	144668460	.	-	.	gene_id "ENST00000529272.1_ENSG00000104529.13"; transcript_id "ENST00000529272.1_ENSG00000104529.13"; exon_number "6"; exon_id "ENST00000529272.1_ENSG00000104529.13.6";
chr8	/dev/stdin	CDS	144668389	144668460	.	-	2	gene_id "ENST00000529272.1_ENSG00000104529.13"; transcript_id "ENST00000529272.1_ENSG00000104529.13"; exon_number "6"; exon_id "ENST00000529272.1_ENSG00000104529.13.6";
chr8	/dev/stdin	exon	144668899	144669019	.	-	.	gene_id "ENST00000529272.1_ENSG00000104529.13"; transcript_id "ENST00000529272.1_ENSG00000104529.13"; exon_number "7"; exon_id "ENST00000529272.1_ENSG00000104529.13.7";
chr8	/dev/stdin	CDS	144668899	144669019	.	-	0	gene_id "ENST00000529272.1_ENSG00000104529.13"; transcript_id "ENST00000529272.1_ENSG00000104529.13"; exon_number "7"; exon_id "ENST00000529272.1_ENSG00000104529.13.7";
chr8	/dev/stdin	exon	144679518	144679532	.	-	.	gene_id "ENST00000529272.1_ENSG00000104529.13"; transcript_id "ENST00000529272.1_ENSG00000104529.13"; exon_number "8"; exon_id "ENST00000529272.1_ENSG00000104529.13.8";
chr8	/dev/stdin	CDS	144679518	144679532	.	-	0	gene_id "ENST00000529272.1_ENSG00000104529.13"; transcript_id "ENST00000529272.1_ENSG00000104529.13"; exon_number "8"; exon_id "ENST00000529272.1_ENSG00000104529.13.8";
chr8	/dev/stdin	start_codon	144679530	144679532	.	-	0	gene_id "ENST00000529272.1_ENSG00000104529.13"; transcript_id "ENST00000529272.1_ENSG00000104529.13"; exon_number "8"; exon_id "ENST00000529272.1_ENSG00000104529.13.8";
chr8	/dev/stdin	stop_codon	144661807	144661809	.	-	0	gene_id "ENST00000529272.1_ENSG00000104529.13"; transcript_id "ENST00000529272.1_ENSG00000104529.13"; exon_number "1"; exon_id "ENST00000529272.1_ENSG00000104529.13.1";
chr8	/dev/stdin	transcript	144661807	144679845	.	-	.	gene_id "ENST00000529272.1-1_ENSG00000104529.13"; transcript_id "ENST00000529272.1-1_ENSG00000104529.13";
chr8	/dev/stdin	exon	144661807	144662000	.	-	.	gene_id "ENST00000529272.1-1_ENSG00000104529.13"; transcript_id "ENST00000529272.1-1_ENSG00000104529.13"; exon_number "1"; exon_id "ENST00000529272.1-1_ENSG00000104529.13.1";
chr8	/dev/stdin	CDS	144661807	144662000	.	-	1	gene_id "ENST00000529272.1-1_ENSG00000104529.13"; transcript_id "ENST00000529272.1-1_ENSG00000104529.13"; exon_number "1"; exon_id "ENST00000529272.1-1_ENSG00000104529.13.1";
chr8	/dev/stdin	exon	144662182	144662376	.	-	.	gene_id "ENST00000529272.1-1_ENSG00000104529.13"; transcript_id "ENST00000529272.1-1_ENSG00000104529.13"; exon_number "2"; exon_id "ENST00000529272.1-1_ENSG00000104529.13.2";
chr8	/dev/stdin	CDS	144662182	144662376	.	-	1	gene_id "ENST00000529272.1-1_ENSG00000104529.13"; transcript_id "ENST00000529272.1-1_ENSG00000104529.13"; exon_number "2"; exon_id "ENST00000529272.1-1_ENSG00000104529.13.2";
chr8	/dev/stdin	exon	144662676	144662897	.	-	.	gene_id "ENST00000529272.1-1_ENSG00000104529.13"; transcript_id "ENST00000529272.1-1_ENSG00000104529.13"; exon_number "3"; exon_id "ENST00000529272.1-1_ENSG00000104529.13.3";
chr8	/dev/stdin	CDS	144662676	144662897	.	-	1	gene_id "ENST00000529272.1-1_ENSG00000104529.13"; transcript_id "ENST00000529272.1-1_ENSG00000104529.13"; exon_number "3"; exon_id "ENST00000529272.1-1_ENSG00000104529.13.3";
chr8	/dev/stdin	exon	144663224	144663324	.	-	.	gene_id "ENST00000529272.1-1_ENSG00000104529.13"; transcript_id "ENST00000529272.1-1_ENSG00000104529.13"; exon_number "4"; exon_id "ENST00000529272.1-1_ENSG00000104529.13.4";
chr8	/dev/stdin	CDS	144663224	144663324	.	-	0	gene_id "ENST00000529272.1-1_ENSG00000104529.13"; transcript_id "ENST00000529272.1-1_ENSG00000104529.13"; exon_number "4"; exon_id "ENST00000529272.1-1_ENSG00000104529.13.4";
chr8	/dev/stdin	exon	144663399	144663498	.	-	.	gene_id "ENST00000529272.1-1_ENSG00000104529.13"; transcript_id "ENST00000529272.1-1_ENSG00000104529.13"; exon_number "5"; exon_id "ENST00000529272.1-1_ENSG00000104529.13.5";
chr8	/dev/stdin	CDS	144663399	144663498	.	-	1	gene_id "ENST00000529272.1-1_ENSG00000104529.13"; transcript_id "ENST00000529272.1-1_ENSG00000104529.13"; exon_number "5"; exon_id "ENST00000529272.1-1_ENSG00000104529.13.5";
chr8	/dev/stdin	exon	144668389	144668460	.	-	.	gene_id "ENST00000529272.1-1_ENSG00000104529.13"; transcript_id "ENST00000529272.1-1_ENSG00000104529.13"; exon_number "6"; exon_id "ENST00000529272.1-1_ENSG00000104529.13.6";
chr8	/dev/stdin	CDS	144668389	144668460	.	-	1	gene_id "ENST00000529272.1-1_ENSG00000104529.13"; transcript_id "ENST00000529272.1-1_ENSG00000104529.13"; exon_number "6"; exon_id "ENST00000529272.1-1_ENSG00000104529.13.6";
chr8	/dev/stdin	exon	144668899	144669019	.	-	.	gene_id "ENST00000529272.1-1_ENSG00000104529.13"; transcript_id "ENST00000529272.1-1_ENSG00000104529.13"; exon_number "7"; exon_id "ENST00000529272.1-1_ENSG00000104529.13.7";
chr8	/dev/stdin	CDS	144668899	144669019	.	-	2	gene_id "ENST00000529272.1-1_ENSG00000104529.13"; transcript_id "ENST00000529272.1-1_ENSG00000104529.13"; exon_number "7"; exon_id "ENST00000529272.1-1_ENSG00000104529.13.7";
chr8	/dev/stdin	exon	144679518	144679845	.	-	.	gene_id "ENST00000529272.1-1_ENSG00000104529.13"; transcript_id "ENST00000529272.1-1_ENSG00000104529.13"; exon_number "8"; exon_id "ENST00000529272.1-1_ENSG00000104529.13.8";
chr8	/dev/stdin	CDS	144679518	144679845	.	-	0	gene_id "ENST00000529272.1-1_ENSG00000104529.13"; transcript_id "ENST00000529272.1-1_ENSG00000104529.13"; exon_number "8"; exon_id "ENST00000529272.1-1_ENSG00000104529.13.8";
chr8	/dev/stdin	start_codon	144679843	144679845	.	-	0	gene_id "ENST00000529272.1-1_ENSG00000104529.13"; transcript_id "ENST00000529272.1-1_ENSG00000104529.13"; exon_number "8"; exon_id "ENST00000529272.1-1_ENSG00000104529.13.8";
chr8	/dev/stdin	transcript	144661807	144679532	.	-	.	gene_id "c61f90a9-d025-4aac-9056-dca5f694fccb_ENSG00000104529.13"; transcript_id "c61f90a9-d025-4aac-9056-dca5f694fccb_ENSG00000104529.13";
chr8	/dev/stdin	exon	144661807	144661994	.	-	.	gene_id "c61f90a9-d025-4aac-9056-dca5f694fccb_ENSG00000104529.13"; transcript_id "c61f90a9-d025-4aac-9056-dca5f694fccb_ENSG00000104529.13"; exon_number "1"; exon_id "c61f90a9-d025-4aac-9056-dca5f694fccb_ENSG00000104529.13.1";
chr8	/dev/stdin	CDS	144661810	144661994	.	-	2	gene_id "c61f90a9-d025-4aac-9056-dca5f694fccb_ENSG00000104529.13"; transcript_id "c61f90a9-d025-4aac-9056-dca5f694fccb_ENSG00000104529.13"; exon_number "1"; exon_id "c61f90a9-d025-4aac-9056-dca5f694fccb_ENSG00000104529.13.1";
chr8	/dev/stdin	exon	144662182	144662376	.	-	.	gene_id "c61f90a9-d025-4aac-9056-dca5f694fccb_ENSG00000104529.13"; transcript_id "c61f90a9-d025-4aac-9056-dca5f694fccb_ENSG00000104529.13"; exon_number "2"; exon_id "c61f90a9-d025-4aac-9056-dca5f694fccb_ENSG00000104529.13.2";
chr8	/dev/stdin	CDS	144662182	144662376	.	-	2	gene_id "c61f90a9-d025-4aac-9056-dca5f694fccb_ENSG00000104529.13"; transcript_id "c61f90a9-d025-4aac-9056-dca5f694fccb_ENSG00000104529.13"; exon_number "2"; exon_id "c61f90a9-d025-4aac-9056-dca5f694fccb_ENSG00000104529.13.2";
chr8	/dev/stdin	exon	144662676	144662897	.	-	.	gene_id "c61f90a9-d025-4aac-9056-dca5f694fccb_ENSG00000104529.13"; transcript_id "c61f90a9-d025-4aac-9056-dca5f694fccb_ENSG00000104529.13"; exon_number "3"; exon_id "c61f90a9-d025-4aac-9056-dca5f694fccb_ENSG00000104529.13.3";
chr8	/dev/stdin	CDS	144662676	144662897	.	-	2	gene_id "c61f90a9-d025-4aac-9056-dca5f694fccb_ENSG00000104529.13"; transcript_id "c61f90a9-d025-4aac-9056-dca5f694fccb_ENSG00000104529.13"; exon_number "3"; exon_id "c61f90a9-d025-4aac-9056-dca5f694fccb_ENSG00000104529.13.3";
chr8	/dev/stdin	exon	144663224	144663324	.	-	.	gene_id "c61f90a9-d025-4aac-9056-dca5f694fccb_ENSG00000104529.13"; transcript_id "c61f90a9-d025-4aac-9056-dca5f694fccb_ENSG00000104529.13"; exon_number "4"; exon_id "c61f90a9-d025-4aac-9056-dca5f694fccb_ENSG00000104529.13.4";
chr8	/dev/stdin	CDS	144663224	144663324	.	-	1	gene_id "c61f90a9-d025-4aac-9056-dca5f694fccb_ENSG00000104529.13"; transcript_id "c61f90a9-d025-4aac-9056-dca5f694fccb_ENSG00000104529.13"; exon_number "4"; exon_id "c61f90a9-d025-4aac-9056-dca5f694fccb_ENSG00000104529.13.4";
chr8	/dev/stdin	exon	144663399	144663498	.	-	.	gene_id "c61f90a9-d025-4aac-9056-dca5f694fccb_ENSG00000104529.13"; transcript_id "c61f90a9-d025-4aac-9056-dca5f694fccb_ENSG00000104529.13"; exon_number "5"; exon_id "c61f90a9-d025-4aac-9056-dca5f694fccb_ENSG00000104529.13.5";
chr8	/dev/stdin	CDS	144663399	144663498	.	-	2	gene_id "c61f90a9-d025-4aac-9056-dca5f694fccb_ENSG00000104529.13"; transcript_id "c61f90a9-d025-4aac-9056-dca5f694fccb_ENSG00000104529.13"; exon_number "5"; exon_id "c61f90a9-d025-4aac-9056-dca5f694fccb_ENSG00000104529.13.5";
chr8	/dev/stdin	exon	144668899	144669022	.	-	.	gene_id "c61f90a9-d025-4aac-9056-dca5f694fccb_ENSG00000104529.13"; transcript_id "c61f90a9-d025-4aac-9056-dca5f694fccb_ENSG00000104529.13"; exon_number "6"; exon_id "c61f90a9-d025-4aac-9056-dca5f694fccb_ENSG00000104529.13.6";
chr8	/dev/stdin	CDS	144668899	144669022	.	-	0	gene_id "c61f90a9-d025-4aac-9056-dca5f694fccb_ENSG00000104529.13"; transcript_id "c61f90a9-d025-4aac-9056-dca5f694fccb_ENSG00000104529.13"; exon_number "6"; exon_id "c61f90a9-d025-4aac-9056-dca5f694fccb_ENSG00000104529.13.6";
chr8	/dev/stdin	exon	144679518	144679532	.	-	.	gene_id "c61f90a9-d025-4aac-9056-dca5f694fccb_ENSG00000104529.13"; transcript_id "c61f90a9-d025-4aac-9056-dca5f694fccb_ENSG00000104529.13"; exon_number "7"; exon_id "c61f90a9-d025-4aac-9056-dca5f694fccb_ENSG00000104529.13.7";
chr8	/dev/stdin	CDS	144679518	144679532	.	-	0	gene_id "c61f90a9-d025-4aac-9056-dca5f694fccb_ENSG00000104529.13"; transcript_id "c61f90a9-d025-4aac-9056-dca5f694fccb_ENSG00000104529.13"; exon_number "7"; exon_id "c61f90a9-d025-4aac-9056-dca5f694fccb_ENSG00000104529.13.7";
chr8	/dev/stdin	start_codon	144679530	144679532	.	-	0	gene_id "c61f90a9-d025-4aac-9056-dca5f694fccb_ENSG00000104529.13"; transcript_id "c61f90a9-d025-4aac-9056-dca5f694fccb_ENSG00000104529.13"; exon_number "7"; exon_id "c61f90a9-d025-4aac-9056-dca5f694fccb_ENSG00000104529.13.7";
chr8	/dev/stdin	stop_codon	144661807	144661809	.	-	0	gene_id "c61f90a9-d025-4aac-9056-dca5f694fccb_ENSG00000104529.13"; transcript_id "c61f90a9-d025-4aac-9056-dca5f694fccb_ENSG00000104529.13"; exon_number "1"; exon_id "c61f90a9-d025-4aac-9056-dca5f694fccb_ENSG00000104529.13.1";
chr8	/dev/stdin	transcript	144661807	144679845	.	-	.	gene_id "c61f90a9-d025-4aac-9056-dca5f694fccb-1_ENSG00000104529.13"; transcript_id "c61f90a9-d025-4aac-9056-dca5f694fccb-1_ENSG00000104529.13";
chr8	/dev/stdin	exon	144661807	144661994	.	-	.	gene_id "c61f90a9-d025-4aac-9056-dca5f694fccb-1_ENSG00000104529.13"; transcript_id "c61f90a9-d025-4aac-9056-dca5f694fccb-1_ENSG00000104529.13"; exon_number "1"; exon_id "c61f90a9-d025-4aac-9056-dca5f694fccb-1_ENSG00000104529.13.1";
chr8	/dev/stdin	CDS	144661807	144661994	.	-	1	gene_id "c61f90a9-d025-4aac-9056-dca5f694fccb-1_ENSG00000104529.13"; transcript_id "c61f90a9-d025-4aac-9056-dca5f694fccb-1_ENSG00000104529.13"; exon_number "1"; exon_id "c61f90a9-d025-4aac-9056-dca5f694fccb-1_ENSG00000104529.13.1";
chr8	/dev/stdin	exon	144662182	144662376	.	-	.	gene_id "c61f90a9-d025-4aac-9056-dca5f694fccb-1_ENSG00000104529.13"; transcript_id "c61f90a9-d025-4aac-9056-dca5f694fccb-1_ENSG00000104529.13"; exon_number "2"; exon_id "c61f90a9-d025-4aac-9056-dca5f694fccb-1_ENSG00000104529.13.2";
chr8	/dev/stdin	CDS	144662182	144662376	.	-	1	gene_id "c61f90a9-d025-4aac-9056-dca5f694fccb-1_ENSG00000104529.13"; transcript_id "c61f90a9-d025-4aac-9056-dca5f694fccb-1_ENSG00000104529.13"; exon_number "2"; exon_id "c61f90a9-d025-4aac-9056-dca5f694fccb-1_ENSG00000104529.13.2";
chr8	/dev/stdin	exon	144662676	144662897	.	-	.	gene_id "c61f90a9-d025-4aac-9056-dca5f694fccb-1_ENSG00000104529.13"; transcript_id "c61f90a9-d025-4aac-9056-dca5f694fccb-1_ENSG00000104529.13"; exon_number "3"; exon_id "c61f90a9-d025-4aac-9056-dca5f694fccb-1_ENSG00000104529.13.3";
chr8	/dev/stdin	CDS	144662676	144662897	.	-	1	gene_id "c61f90a9-d025-4aac-9056-dca5f694fccb-1_ENSG00000104529.13"; transcript_id "c61f90a9-d025-4aac-9056-dca5f694fccb-1_ENSG00000104529.13"; exon_number "3"; exon_id "c61f90a9-d025-4aac-9056-dca5f694fccb-1_ENSG00000104529.13.3";
chr8	/dev/stdin	exon	144663224	144663324	.	-	.	gene_id "c61f90a9-d025-4aac-9056-dca5f694fccb-1_ENSG00000104529.13"; transcript_id "c61f90a9-d025-4aac-9056-dca5f694fccb-1_ENSG00000104529.13"; exon_number "4"; exon_id "c61f90a9-d025-4aac-9056-dca5f694fccb-1_ENSG00000104529.13.4";
chr8	/dev/stdin	CDS	144663224	144663324	.	-	0	gene_id "c61f90a9-d025-4aac-9056-dca5f694fccb-1_ENSG00000104529.13"; transcript_id "c61f90a9-d025-4aac-9056-dca5f694fccb-1_ENSG00000104529.13"; exon_number "4"; exon_id "c61f90a9-d025-4aac-9056-dca5f694fccb-1_ENSG00000104529.13.4";
chr8	/dev/stdin	exon	144663399	144663498	.	-	.	gene_id "c61f90a9-d025-4aac-9056-dca5f694fccb-1_ENSG00000104529.13"; transcript_id "c61f90a9-d025-4aac-9056-dca5f694fccb-1_ENSG00000104529.13"; exon_number "5"; exon_id "c61f90a9-d025-4aac-9056-dca5f694fccb-1_ENSG00000104529.13.5";
chr8	/dev/stdin	CDS	144663399	144663498	.	-	1	gene_id "c61f90a9-d025-4aac-9056-dca5f694fccb-1_ENSG00000104529.13"; transcript_id "c61f90a9-d025-4aac-9056-dca5f694fccb-1_ENSG00000104529.13"; exon_number "5"; exon_id "c61f90a9-d025-4aac-9056-dca5f694fccb-1_ENSG00000104529.13.5";
chr8	/dev/stdin	exon	144668899	144669022	.	-	.	gene_id "c61f90a9-d025-4aac-9056-dca5f694fccb-1_ENSG00000104529.13"; transcript_id "c61f90a9-d025-4aac-9056-dca5f694fccb-1_ENSG00000104529.13"; exon_number "6"; exon_id "c61f90a9-d025-4aac-9056-dca5f694fccb-1_ENSG00000104529.13.6";
chr8	/dev/stdin	CDS	144668899	144669022	.	-	2	gene_id "c61f90a9-d025-4aac-9056-dca5f694fccb-1_ENSG00000104529.13"; transcript_id "c61f90a9-d025-4aac-9056-dca5f694fccb-1_ENSG00000104529.13"; exon_number "6"; exon_id "c61f90a9-d025-4aac-9056-dca5f694fccb-1_ENSG00000104529.13.6";
chr8	/dev/stdin	exon	144679518	144679845	.	-	.	gene_id "c61f90a9-d025-4aac-9056-dca5f694fccb-1_ENSG00000104529.13"; transcript_id "c61f90a9-d025-4aac-9056-dca5f694fccb-1_ENSG00000104529.13"; exon_number "7"; exon_id "c61f90a9-d025-4aac-9056-dca5f694fccb-1_ENSG00000104529.13.7";
chr8	/dev/stdin	CDS	144679518	144679845	.	-	0	gene_id "c61f90a9-d025-4aac-9056-dca5f694fccb-1_ENSG00000104529.13"; transcript_id "c61f90a9-d025-4aac-9056-dca5f694fccb-1_ENSG00000104529.13"; exon_number "7"; exon_id "c61f90a9-d025-4aac-9056-dca5f694fccb-1_ENSG00000104529.13.7";
chr8	/dev/stdin	start_codon	144679843	144679845	.	-	0	gene_id "c61f90a9-d025-4aac-9056-dca5f694fccb-1_ENSG00000104529.13"; transcript_id "c61f90a9-d025-4aac-9056-dca5f694fccb-1_ENSG00000104529.13"; exon_number "7"; exon_id "c61f90a9-d025-4aac-9056-dca5f694fccb-1_ENSG00000104529.13.7";
chr8	/dev/stdin	transcript	144661807	144679275	.	-	.	gene_id "d77dc165-d928-4a99-8283-03eb75ab0b3d_ENSG00000104529.13"; transcript_id "d77dc165-d928-4a99-8283-03eb75ab0b3d_ENSG00000104529.13";
chr8	/dev/stdin	exon	144661807	144661994	.	-	.	gene_id "d77dc165-d928-4a99-8283-03eb75ab0b3d_ENSG00000104529.13"; transcript_id "d77dc165-d928-4a99-8283-03eb75ab0b3d_ENSG00000104529.13"; exon_number "1"; exon_id "d77dc165-d928-4a99-8283-03eb75ab0b3d_ENSG00000104529.13.1";
chr8	/dev/stdin	CDS	144661807	144661994	.	-	0	gene_id "d77dc165-d928-4a99-8283-03eb75ab0b3d_ENSG00000104529.13"; transcript_id "d77dc165-d928-4a99-8283-03eb75ab0b3d_ENSG00000104529.13"; exon_number "1"; exon_id "d77dc165-d928-4a99-8283-03eb75ab0b3d_ENSG00000104529.13.1";
chr8	/dev/stdin	exon	144662182	144662376	.	-	.	gene_id "d77dc165-d928-4a99-8283-03eb75ab0b3d_ENSG00000104529.13"; transcript_id "d77dc165-d928-4a99-8283-03eb75ab0b3d_ENSG00000104529.13"; exon_number "2"; exon_id "d77dc165-d928-4a99-8283-03eb75ab0b3d_ENSG00000104529.13.2";
chr8	/dev/stdin	CDS	144662182	144662376	.	-	0	gene_id "d77dc165-d928-4a99-8283-03eb75ab0b3d_ENSG00000104529.13"; transcript_id "d77dc165-d928-4a99-8283-03eb75ab0b3d_ENSG00000104529.13"; exon_number "2"; exon_id "d77dc165-d928-4a99-8283-03eb75ab0b3d_ENSG00000104529.13.2";
chr8	/dev/stdin	exon	144662676	144662897	.	-	.	gene_id "d77dc165-d928-4a99-8283-03eb75ab0b3d_ENSG00000104529.13"; transcript_id "d77dc165-d928-4a99-8283-03eb75ab0b3d_ENSG00000104529.13"; exon_number "3"; exon_id "d77dc165-d928-4a99-8283-03eb75ab0b3d_ENSG00000104529.13.3";
chr8	/dev/stdin	CDS	144662676	144662897	.	-	0	gene_id "d77dc165-d928-4a99-8283-03eb75ab0b3d_ENSG00000104529.13"; transcript_id "d77dc165-d928-4a99-8283-03eb75ab0b3d_ENSG00000104529.13"; exon_number "3"; exon_id "d77dc165-d928-4a99-8283-03eb75ab0b3d_ENSG00000104529.13.3";
chr8	/dev/stdin	exon	144663224	144663324	.	-	.	gene_id "d77dc165-d928-4a99-8283-03eb75ab0b3d_ENSG00000104529.13"; transcript_id "d77dc165-d928-4a99-8283-03eb75ab0b3d_ENSG00000104529.13"; exon_number "4"; exon_id "d77dc165-d928-4a99-8283-03eb75ab0b3d_ENSG00000104529.13.4";
chr8	/dev/stdin	CDS	144663224	144663324	.	-	2	gene_id "d77dc165-d928-4a99-8283-03eb75ab0b3d_ENSG00000104529.13"; transcript_id "d77dc165-d928-4a99-8283-03eb75ab0b3d_ENSG00000104529.13"; exon_number "4"; exon_id "d77dc165-d928-4a99-8283-03eb75ab0b3d_ENSG00000104529.13.4";
chr8	/dev/stdin	exon	144663399	144663498	.	-	.	gene_id "d77dc165-d928-4a99-8283-03eb75ab0b3d_ENSG00000104529.13"; transcript_id "d77dc165-d928-4a99-8283-03eb75ab0b3d_ENSG00000104529.13"; exon_number "5"; exon_id "d77dc165-d928-4a99-8283-03eb75ab0b3d_ENSG00000104529.13.5";
chr8	/dev/stdin	CDS	144663399	144663498	.	-	0	gene_id "d77dc165-d928-4a99-8283-03eb75ab0b3d_ENSG00000104529.13"; transcript_id "d77dc165-d928-4a99-8283-03eb75ab0b3d_ENSG00000104529.13"; exon_number "5"; exon_id "d77dc165-d928-4a99-8283-03eb75ab0b3d_ENSG00000104529.13.5";
chr8	/dev/stdin	exon	144668389	144668460	.	-	.	gene_id "d77dc165-d928-4a99-8283-03eb75ab0b3d_ENSG00000104529.13"; transcript_id "d77dc165-d928-4a99-8283-03eb75ab0b3d_ENSG00000104529.13"; exon_number "6"; exon_id "d77dc165-d928-4a99-8283-03eb75ab0b3d_ENSG00000104529.13.6";
chr8	/dev/stdin	CDS	144668389	144668460	.	-	0	gene_id "d77dc165-d928-4a99-8283-03eb75ab0b3d_ENSG00000104529.13"; transcript_id "d77dc165-d928-4a99-8283-03eb75ab0b3d_ENSG00000104529.13"; exon_number "6"; exon_id "d77dc165-d928-4a99-8283-03eb75ab0b3d_ENSG00000104529.13.6";
chr8	/dev/stdin	exon	144668899	144669022	.	-	.	gene_id "d77dc165-d928-4a99-8283-03eb75ab0b3d_ENSG00000104529.13"; transcript_id "d77dc165-d928-4a99-8283-03eb75ab0b3d_ENSG00000104529.13"; exon_number "7"; exon_id "d77dc165-d928-4a99-8283-03eb75ab0b3d_ENSG00000104529.13.7";
chr8	/dev/stdin	CDS	144668899	144669022	.	-	1	gene_id "d77dc165-d928-4a99-8283-03eb75ab0b3d_ENSG00000104529.13"; transcript_id "d77dc165-d928-4a99-8283-03eb75ab0b3d_ENSG00000104529.13"; exon_number "7"; exon_id "d77dc165-d928-4a99-8283-03eb75ab0b3d_ENSG00000104529.13.7";
chr8	/dev/stdin	exon	144679049	144679275	.	-	.	gene_id "d77dc165-d928-4a99-8283-03eb75ab0b3d_ENSG00000104529.13"; transcript_id "d77dc165-d928-4a99-8283-03eb75ab0b3d_ENSG00000104529.13"; exon_number "8"; exon_id "d77dc165-d928-4a99-8283-03eb75ab0b3d_ENSG00000104529.13.8";
chr8	/dev/stdin	CDS	144679049	144679275	.	-	0	gene_id "d77dc165-d928-4a99-8283-03eb75ab0b3d_ENSG00000104529.13"; transcript_id "d77dc165-d928-4a99-8283-03eb75ab0b3d_ENSG00000104529.13"; exon_number "8"; exon_id "d77dc165-d928-4a99-8283-03eb75ab0b3d_ENSG00000104529.13.8";
chr8	/dev/stdin	start_codon	144679273	144679275	.	-	0	gene_id "d77dc165-d928-4a99-8283-03eb75ab0b3d_ENSG00000104529.13"; transcript_id "d77dc165-d928-4a99-8283-03eb75ab0b3d_ENSG00000104529.13"; exon_number "8"; exon_id "d77dc165-d928-4a99-8283-03eb75ab0b3d_ENSG00000104529.13.8";
chr8	/dev/stdin	transcript	144661807	144679275	.	-	.	gene_id "ENST00000317198.6_ENSG00000104529.13"; transcript_id "ENST00000317198.6_ENSG00000104529.13";
chr8	/dev/stdin	exon	144661807	144662000	.	-	.	gene_id "ENST00000317198.6_ENSG00000104529.13"; transcript_id "ENST00000317198.6_ENSG00000104529.13"; exon_number "1"; exon_id "ENST00000317198.6_ENSG00000104529.13.1";
chr8	/dev/stdin	CDS	144661807	144662000	.	-	0	gene_id "ENST00000317198.6_ENSG00000104529.13"; transcript_id "ENST00000317198.6_ENSG00000104529.13"; exon_number "1"; exon_id "ENST00000317198.6_ENSG00000104529.13.1";
chr8	/dev/stdin	exon	144662182	144662376	.	-	.	gene_id "ENST00000317198.6_ENSG00000104529.13"; transcript_id "ENST00000317198.6_ENSG00000104529.13"; exon_number "2"; exon_id "ENST00000317198.6_ENSG00000104529.13.2";
chr8	/dev/stdin	CDS	144662182	144662376	.	-	0	gene_id "ENST00000317198.6_ENSG00000104529.13"; transcript_id "ENST00000317198.6_ENSG00000104529.13"; exon_number "2"; exon_id "ENST00000317198.6_ENSG00000104529.13.2";
chr8	/dev/stdin	exon	144662676	144662897	.	-	.	gene_id "ENST00000317198.6_ENSG00000104529.13"; transcript_id "ENST00000317198.6_ENSG00000104529.13"; exon_number "3"; exon_id "ENST00000317198.6_ENSG00000104529.13.3";
chr8	/dev/stdin	CDS	144662676	144662897	.	-	0	gene_id "ENST00000317198.6_ENSG00000104529.13"; transcript_id "ENST00000317198.6_ENSG00000104529.13"; exon_number "3"; exon_id "ENST00000317198.6_ENSG00000104529.13.3";
chr8	/dev/stdin	exon	144663224	144663324	.	-	.	gene_id "ENST00000317198.6_ENSG00000104529.13"; transcript_id "ENST00000317198.6_ENSG00000104529.13"; exon_number "4"; exon_id "ENST00000317198.6_ENSG00000104529.13.4";
chr8	/dev/stdin	CDS	144663224	144663324	.	-	2	gene_id "ENST00000317198.6_ENSG00000104529.13"; transcript_id "ENST00000317198.6_ENSG00000104529.13"; exon_number "4"; exon_id "ENST00000317198.6_ENSG00000104529.13.4";
chr8	/dev/stdin	exon	144663399	144663498	.	-	.	gene_id "ENST00000317198.6_ENSG00000104529.13"; transcript_id "ENST00000317198.6_ENSG00000104529.13"; exon_number "5"; exon_id "ENST00000317198.6_ENSG00000104529.13.5";
chr8	/dev/stdin	CDS	144663399	144663498	.	-	0	gene_id "ENST00000317198.6_ENSG00000104529.13"; transcript_id "ENST00000317198.6_ENSG00000104529.13"; exon_number "5"; exon_id "ENST00000317198.6_ENSG00000104529.13.5";
chr8	/dev/stdin	exon	144668389	144668460	.	-	.	gene_id "ENST00000317198.6_ENSG00000104529.13"; transcript_id "ENST00000317198.6_ENSG00000104529.13"; exon_number "6"; exon_id "ENST00000317198.6_ENSG00000104529.13.6";
chr8	/dev/stdin	CDS	144668389	144668460	.	-	0	gene_id "ENST00000317198.6_ENSG00000104529.13"; transcript_id "ENST00000317198.6_ENSG00000104529.13"; exon_number "6"; exon_id "ENST00000317198.6_ENSG00000104529.13.6";
chr8	/dev/stdin	exon	144668899	144669022	.	-	.	gene_id "ENST00000317198.6_ENSG00000104529.13"; transcript_id "ENST00000317198.6_ENSG00000104529.13"; exon_number "7"; exon_id "ENST00000317198.6_ENSG00000104529.13.7";
chr8	/dev/stdin	CDS	144668899	144669022	.	-	1	gene_id "ENST00000317198.6_ENSG00000104529.13"; transcript_id "ENST00000317198.6_ENSG00000104529.13"; exon_number "7"; exon_id "ENST00000317198.6_ENSG00000104529.13.7";
chr8	/dev/stdin	exon	144679049	144679275	.	-	.	gene_id "ENST00000317198.6_ENSG00000104529.13"; transcript_id "ENST00000317198.6_ENSG00000104529.13"; exon_number "8"; exon_id "ENST00000317198.6_ENSG00000104529.13.8";
chr8	/dev/stdin	CDS	144679049	144679275	.	-	0	gene_id "ENST00000317198.6_ENSG00000104529.13"; transcript_id "ENST00000317198.6_ENSG00000104529.13"; exon_number "8"; exon_id "ENST00000317198.6_ENSG00000104529.13.8";
chr8	/dev/stdin	start_codon	144679273	144679275	.	-	0	gene_id "ENST00000317198.6_ENSG00000104529.13"; transcript_id "ENST00000317198.6_ENSG00000104529.13"; exon_number "8"; exon_id "ENST00000317198.6_ENSG00000104529.13.8";
chr8	/dev/stdin	transcript	144661807	144679532	.	-	.	gene_id "ENST00000317198.6-1_ENSG00000104529.13"; transcript_id "ENST00000317198.6-1_ENSG00000104529.13";
chr8	/dev/stdin	exon	144661807	144662000	.	-	.	gene_id "ENST00000317198.6-1_ENSG00000104529.13"; transcript_id "ENST00000317198.6-1_ENSG00000104529.13"; exon_number "1"; exon_id "ENST00000317198.6-1_ENSG00000104529.13.1";
chr8	/dev/stdin	CDS	144661807	144662000	.	-	1	gene_id "ENST00000317198.6-1_ENSG00000104529.13"; transcript_id "ENST00000317198.6-1_ENSG00000104529.13"; exon_number "1"; exon_id "ENST00000317198.6-1_ENSG00000104529.13.1";
chr8	/dev/stdin	exon	144662182	144662376	.	-	.	gene_id "ENST00000317198.6-1_ENSG00000104529.13"; transcript_id "ENST00000317198.6-1_ENSG00000104529.13"; exon_number "2"; exon_id "ENST00000317198.6-1_ENSG00000104529.13.2";
chr8	/dev/stdin	CDS	144662182	144662376	.	-	1	gene_id "ENST00000317198.6-1_ENSG00000104529.13"; transcript_id "ENST00000317198.6-1_ENSG00000104529.13"; exon_number "2"; exon_id "ENST00000317198.6-1_ENSG00000104529.13.2";
chr8	/dev/stdin	exon	144662676	144662897	.	-	.	gene_id "ENST00000317198.6-1_ENSG00000104529.13"; transcript_id "ENST00000317198.6-1_ENSG00000104529.13"; exon_number "3"; exon_id "ENST00000317198.6-1_ENSG00000104529.13.3";
chr8	/dev/stdin	CDS	144662676	144662897	.	-	1	gene_id "ENST00000317198.6-1_ENSG00000104529.13"; transcript_id "ENST00000317198.6-1_ENSG00000104529.13"; exon_number "3"; exon_id "ENST00000317198.6-1_ENSG00000104529.13.3";
chr8	/dev/stdin	exon	144663224	144663324	.	-	.	gene_id "ENST00000317198.6-1_ENSG00000104529.13"; transcript_id "ENST00000317198.6-1_ENSG00000104529.13"; exon_number "4"; exon_id "ENST00000317198.6-1_ENSG00000104529.13.4";
chr8	/dev/stdin	CDS	144663224	144663324	.	-	0	gene_id "ENST00000317198.6-1_ENSG00000104529.13"; transcript_id "ENST00000317198.6-1_ENSG00000104529.13"; exon_number "4"; exon_id "ENST00000317198.6-1_ENSG00000104529.13.4";
chr8	/dev/stdin	exon	144663399	144663498	.	-	.	gene_id "ENST00000317198.6-1_ENSG00000104529.13"; transcript_id "ENST00000317198.6-1_ENSG00000104529.13"; exon_number "5"; exon_id "ENST00000317198.6-1_ENSG00000104529.13.5";
chr8	/dev/stdin	CDS	144663399	144663498	.	-	1	gene_id "ENST00000317198.6-1_ENSG00000104529.13"; transcript_id "ENST00000317198.6-1_ENSG00000104529.13"; exon_number "5"; exon_id "ENST00000317198.6-1_ENSG00000104529.13.5";
chr8	/dev/stdin	exon	144668389	144668460	.	-	.	gene_id "ENST00000317198.6-1_ENSG00000104529.13"; transcript_id "ENST00000317198.6-1_ENSG00000104529.13"; exon_number "6"; exon_id "ENST00000317198.6-1_ENSG00000104529.13.6";
chr8	/dev/stdin	CDS	144668389	144668460	.	-	1	gene_id "ENST00000317198.6-1_ENSG00000104529.13"; transcript_id "ENST00000317198.6-1_ENSG00000104529.13"; exon_number "6"; exon_id "ENST00000317198.6-1_ENSG00000104529.13.6";
chr8	/dev/stdin	exon	144668899	144669022	.	-	.	gene_id "ENST00000317198.6-1_ENSG00000104529.13"; transcript_id "ENST00000317198.6-1_ENSG00000104529.13"; exon_number "7"; exon_id "ENST00000317198.6-1_ENSG00000104529.13.7";
chr8	/dev/stdin	CDS	144668899	144669022	.	-	2	gene_id "ENST00000317198.6-1_ENSG00000104529.13"; transcript_id "ENST00000317198.6-1_ENSG00000104529.13"; exon_number "7"; exon_id "ENST00000317198.6-1_ENSG00000104529.13.7";
chr8	/dev/stdin	exon	144679049	144679532	.	-	.	gene_id "ENST00000317198.6-1_ENSG00000104529.13"; transcript_id "ENST00000317198.6-1_ENSG00000104529.13"; exon_number "8"; exon_id "ENST00000317198.6-1_ENSG00000104529.13.8";
chr8	/dev/stdin	CDS	144679049	144679532	.	-	0	gene_id "ENST00000317198.6-1_ENSG00000104529.13"; transcript_id "ENST00000317198.6-1_ENSG00000104529.13"; exon_number "8"; exon_id "ENST00000317198.6-1_ENSG00000104529.13.8";
chr8	/dev/stdin	start_codon	144679530	144679532	.	-	0	gene_id "ENST00000317198.6-1_ENSG00000104529.13"; transcript_id "ENST00000317198.6-1_ENSG00000104529.13"; exon_number "8"; exon_id "ENST00000317198.6-1_ENSG00000104529.13.8";
chr8	/dev/stdin	transcript	144661807	144679532	.	-	.	gene_id "a9e20770-02fd-41df-90b7-edaf1e3069ea_ENSG00000104529.13"; transcript_id "a9e20770-02fd-41df-90b7-edaf1e3069ea_ENSG00000104529.13";
chr8	/dev/stdin	exon	144661807	144661994	.	-	.	gene_id "a9e20770-02fd-41df-90b7-edaf1e3069ea_ENSG00000104529.13"; transcript_id "a9e20770-02fd-41df-90b7-edaf1e3069ea_ENSG00000104529.13"; exon_number "1"; exon_id "a9e20770-02fd-41df-90b7-edaf1e3069ea_ENSG00000104529.13.1";
chr8	/dev/stdin	CDS	144661810	144661994	.	-	2	gene_id "a9e20770-02fd-41df-90b7-edaf1e3069ea_ENSG00000104529.13"; transcript_id "a9e20770-02fd-41df-90b7-edaf1e3069ea_ENSG00000104529.13"; exon_number "1"; exon_id "a9e20770-02fd-41df-90b7-edaf1e3069ea_ENSG00000104529.13.1";
chr8	/dev/stdin	exon	144662182	144662376	.	-	.	gene_id "a9e20770-02fd-41df-90b7-edaf1e3069ea_ENSG00000104529.13"; transcript_id "a9e20770-02fd-41df-90b7-edaf1e3069ea_ENSG00000104529.13"; exon_number "2"; exon_id "a9e20770-02fd-41df-90b7-edaf1e3069ea_ENSG00000104529.13.2";
chr8	/dev/stdin	CDS	144662182	144662376	.	-	2	gene_id "a9e20770-02fd-41df-90b7-edaf1e3069ea_ENSG00000104529.13"; transcript_id "a9e20770-02fd-41df-90b7-edaf1e3069ea_ENSG00000104529.13"; exon_number "2"; exon_id "a9e20770-02fd-41df-90b7-edaf1e3069ea_ENSG00000104529.13.2";
chr8	/dev/stdin	exon	144662676	144662897	.	-	.	gene_id "a9e20770-02fd-41df-90b7-edaf1e3069ea_ENSG00000104529.13"; transcript_id "a9e20770-02fd-41df-90b7-edaf1e3069ea_ENSG00000104529.13"; exon_number "3"; exon_id "a9e20770-02fd-41df-90b7-edaf1e3069ea_ENSG00000104529.13.3";
chr8	/dev/stdin	CDS	144662676	144662897	.	-	2	gene_id "a9e20770-02fd-41df-90b7-edaf1e3069ea_ENSG00000104529.13"; transcript_id "a9e20770-02fd-41df-90b7-edaf1e3069ea_ENSG00000104529.13"; exon_number "3"; exon_id "a9e20770-02fd-41df-90b7-edaf1e3069ea_ENSG00000104529.13.3";
chr8	/dev/stdin	exon	144663224	144663324	.	-	.	gene_id "a9e20770-02fd-41df-90b7-edaf1e3069ea_ENSG00000104529.13"; transcript_id "a9e20770-02fd-41df-90b7-edaf1e3069ea_ENSG00000104529.13"; exon_number "4"; exon_id "a9e20770-02fd-41df-90b7-edaf1e3069ea_ENSG00000104529.13.4";
chr8	/dev/stdin	CDS	144663224	144663324	.	-	1	gene_id "a9e20770-02fd-41df-90b7-edaf1e3069ea_ENSG00000104529.13"; transcript_id "a9e20770-02fd-41df-90b7-edaf1e3069ea_ENSG00000104529.13"; exon_number "4"; exon_id "a9e20770-02fd-41df-90b7-edaf1e3069ea_ENSG00000104529.13.4";
chr8	/dev/stdin	exon	144663399	144663498	.	-	.	gene_id "a9e20770-02fd-41df-90b7-edaf1e3069ea_ENSG00000104529.13"; transcript_id "a9e20770-02fd-41df-90b7-edaf1e3069ea_ENSG00000104529.13"; exon_number "5"; exon_id "a9e20770-02fd-41df-90b7-edaf1e3069ea_ENSG00000104529.13.5";
chr8	/dev/stdin	CDS	144663399	144663498	.	-	2	gene_id "a9e20770-02fd-41df-90b7-edaf1e3069ea_ENSG00000104529.13"; transcript_id "a9e20770-02fd-41df-90b7-edaf1e3069ea_ENSG00000104529.13"; exon_number "5"; exon_id "a9e20770-02fd-41df-90b7-edaf1e3069ea_ENSG00000104529.13.5";
chr8	/dev/stdin	exon	144668899	144669019	.	-	.	gene_id "a9e20770-02fd-41df-90b7-edaf1e3069ea_ENSG00000104529.13"; transcript_id "a9e20770-02fd-41df-90b7-edaf1e3069ea_ENSG00000104529.13"; exon_number "6"; exon_id "a9e20770-02fd-41df-90b7-edaf1e3069ea_ENSG00000104529.13.6";
chr8	/dev/stdin	CDS	144668899	144669019	.	-	0	gene_id "a9e20770-02fd-41df-90b7-edaf1e3069ea_ENSG00000104529.13"; transcript_id "a9e20770-02fd-41df-90b7-edaf1e3069ea_ENSG00000104529.13"; exon_number "6"; exon_id "a9e20770-02fd-41df-90b7-edaf1e3069ea_ENSG00000104529.13.6";
chr8	/dev/stdin	exon	144679518	144679532	.	-	.	gene_id "a9e20770-02fd-41df-90b7-edaf1e3069ea_ENSG00000104529.13"; transcript_id "a9e20770-02fd-41df-90b7-edaf1e3069ea_ENSG00000104529.13"; exon_number "7"; exon_id "a9e20770-02fd-41df-90b7-edaf1e3069ea_ENSG00000104529.13.7";
chr8	/dev/stdin	CDS	144679518	144679532	.	-	0	gene_id "a9e20770-02fd-41df-90b7-edaf1e3069ea_ENSG00000104529.13"; transcript_id "a9e20770-02fd-41df-90b7-edaf1e3069ea_ENSG00000104529.13"; exon_number "7"; exon_id "a9e20770-02fd-41df-90b7-edaf1e3069ea_ENSG00000104529.13.7";
chr8	/dev/stdin	start_codon	144679530	144679532	.	-	0	gene_id "a9e20770-02fd-41df-90b7-edaf1e3069ea_ENSG00000104529.13"; transcript_id "a9e20770-02fd-41df-90b7-edaf1e3069ea_ENSG00000104529.13"; exon_number "7"; exon_id "a9e20770-02fd-41df-90b7-edaf1e3069ea_ENSG00000104529.13.7";
chr8	/dev/stdin	stop_codon	144661807	144661809	.	-	0	gene_id "a9e20770-02fd-41df-90b7-edaf1e3069ea_ENSG00000104529.13"; transcript_id "a9e20770-02fd-41df-90b7-edaf1e3069ea_ENSG00000104529.13"; exon_number "1"; exon_id "a9e20770-02fd-41df-90b7-edaf1e3069ea_ENSG00000104529.13.1";
chr8	/dev/stdin	transcript	144661807	144679532	.	-	.	gene_id "c1b07b5b-7b1a-4ce4-be44-889f9968c8cd_ENSG00000104529.13"; transcript_id "c1b07b5b-7b1a-4ce4-be44-889f9968c8cd_ENSG00000104529.13";
chr8	/dev/stdin	exon	144661807	144662000	.	-	.	gene_id "c1b07b5b-7b1a-4ce4-be44-889f9968c8cd_ENSG00000104529.13"; transcript_id "c1b07b5b-7b1a-4ce4-be44-889f9968c8cd_ENSG00000104529.13"; exon_number "1"; exon_id "c1b07b5b-7b1a-4ce4-be44-889f9968c8cd_ENSG00000104529.13.1";
chr8	/dev/stdin	CDS	144661810	144662000	.	-	2	gene_id "c1b07b5b-7b1a-4ce4-be44-889f9968c8cd_ENSG00000104529.13"; transcript_id "c1b07b5b-7b1a-4ce4-be44-889f9968c8cd_ENSG00000104529.13"; exon_number "1"; exon_id "c1b07b5b-7b1a-4ce4-be44-889f9968c8cd_ENSG00000104529.13.1";
chr8	/dev/stdin	exon	144662182	144662376	.	-	.	gene_id "c1b07b5b-7b1a-4ce4-be44-889f9968c8cd_ENSG00000104529.13"; transcript_id "c1b07b5b-7b1a-4ce4-be44-889f9968c8cd_ENSG00000104529.13"; exon_number "2"; exon_id "c1b07b5b-7b1a-4ce4-be44-889f9968c8cd_ENSG00000104529.13.2";
chr8	/dev/stdin	CDS	144662182	144662376	.	-	2	gene_id "c1b07b5b-7b1a-4ce4-be44-889f9968c8cd_ENSG00000104529.13"; transcript_id "c1b07b5b-7b1a-4ce4-be44-889f9968c8cd_ENSG00000104529.13"; exon_number "2"; exon_id "c1b07b5b-7b1a-4ce4-be44-889f9968c8cd_ENSG00000104529.13.2";
chr8	/dev/stdin	exon	144662676	144662897	.	-	.	gene_id "c1b07b5b-7b1a-4ce4-be44-889f9968c8cd_ENSG00000104529.13"; transcript_id "c1b07b5b-7b1a-4ce4-be44-889f9968c8cd_ENSG00000104529.13"; exon_number "3"; exon_id "c1b07b5b-7b1a-4ce4-be44-889f9968c8cd_ENSG00000104529.13.3";
chr8	/dev/stdin	CDS	144662676	144662897	.	-	2	gene_id "c1b07b5b-7b1a-4ce4-be44-889f9968c8cd_ENSG00000104529.13"; transcript_id "c1b07b5b-7b1a-4ce4-be44-889f9968c8cd_ENSG00000104529.13"; exon_number "3"; exon_id "c1b07b5b-7b1a-4ce4-be44-889f9968c8cd_ENSG00000104529.13.3";
chr8	/dev/stdin	exon	144663224	144663324	.	-	.	gene_id "c1b07b5b-7b1a-4ce4-be44-889f9968c8cd_ENSG00000104529.13"; transcript_id "c1b07b5b-7b1a-4ce4-be44-889f9968c8cd_ENSG00000104529.13"; exon_number "4"; exon_id "c1b07b5b-7b1a-4ce4-be44-889f9968c8cd_ENSG00000104529.13.4";
chr8	/dev/stdin	CDS	144663224	144663324	.	-	1	gene_id "c1b07b5b-7b1a-4ce4-be44-889f9968c8cd_ENSG00000104529.13"; transcript_id "c1b07b5b-7b1a-4ce4-be44-889f9968c8cd_ENSG00000104529.13"; exon_number "4"; exon_id "c1b07b5b-7b1a-4ce4-be44-889f9968c8cd_ENSG00000104529.13.4";
chr8	/dev/stdin	exon	144663399	144663498	.	-	.	gene_id "c1b07b5b-7b1a-4ce4-be44-889f9968c8cd_ENSG00000104529.13"; transcript_id "c1b07b5b-7b1a-4ce4-be44-889f9968c8cd_ENSG00000104529.13"; exon_number "5"; exon_id "c1b07b5b-7b1a-4ce4-be44-889f9968c8cd_ENSG00000104529.13.5";
chr8	/dev/stdin	CDS	144663399	144663498	.	-	2	gene_id "c1b07b5b-7b1a-4ce4-be44-889f9968c8cd_ENSG00000104529.13"; transcript_id "c1b07b5b-7b1a-4ce4-be44-889f9968c8cd_ENSG00000104529.13"; exon_number "5"; exon_id "c1b07b5b-7b1a-4ce4-be44-889f9968c8cd_ENSG00000104529.13.5";
chr8	/dev/stdin	exon	144668899	144669019	.	-	.	gene_id "c1b07b5b-7b1a-4ce4-be44-889f9968c8cd_ENSG00000104529.13"; transcript_id "c1b07b5b-7b1a-4ce4-be44-889f9968c8cd_ENSG00000104529.13"; exon_number "6"; exon_id "c1b07b5b-7b1a-4ce4-be44-889f9968c8cd_ENSG00000104529.13.6";
chr8	/dev/stdin	CDS	144668899	144669019	.	-	0	gene_id "c1b07b5b-7b1a-4ce4-be44-889f9968c8cd_ENSG00000104529.13"; transcript_id "c1b07b5b-7b1a-4ce4-be44-889f9968c8cd_ENSG00000104529.13"; exon_number "6"; exon_id "c1b07b5b-7b1a-4ce4-be44-889f9968c8cd_ENSG00000104529.13.6";
chr8	/dev/stdin	exon	144679518	144679532	.	-	.	gene_id "c1b07b5b-7b1a-4ce4-be44-889f9968c8cd_ENSG00000104529.13"; transcript_id "c1b07b5b-7b1a-4ce4-be44-889f9968c8cd_ENSG00000104529.13"; exon_number "7"; exon_id "c1b07b5b-7b1a-4ce4-be44-889f9968c8cd_ENSG00000104529.13.7";
chr8	/dev/stdin	CDS	144679518	144679532	.	-	0	gene_id "c1b07b5b-7b1a-4ce4-be44-889f9968c8cd_ENSG00000104529.13"; transcript_id "c1b07b5b-7b1a-4ce4-be44-889f9968c8cd_ENSG00000104529.13"; exon_number "7"; exon_id "c1b07b5b-7b1a-4ce4-be44-889f9968c8cd_ENSG00000104529.13.7";
chr8	/dev/stdin	start_codon	144679530	144679532	.	-	0	gene_id "c1b07b5b-7b1a-4ce4-be44-889f9968c8cd_ENSG00000104529.13"; transcript_id "c1b07b5b-7b1a-4ce4-be44-889f9968c8cd_ENSG00000104529.13"; exon_number "7"; exon_id "c1b07b5b-7b1a-4ce4-be44-889f9968c8cd_ENSG00000104529.13.7";
chr8	/dev/stdin	stop_codon	144661807	144661809	.	-	0	gene_id "c1b07b5b-7b1a-4ce4-be44-889f9968c8cd_ENSG00000104529.13"; transcript_id "c1b07b5b-7b1a-4ce4-be44-889f9968c8cd_ENSG00000104529.13"; exon_number "1"; exon_id "c1b07b5b-7b1a-4ce4-be44-889f9968c8cd_ENSG00000104529.13.1";
chr8	/dev/stdin	transcript	144661807	144679532	.	-	.	gene_id "422df923-f9d8-41c8-b8c2-7dc727607235_ENSG00000104529.13"; transcript_id "422df923-f9d8-41c8-b8c2-7dc727607235_ENSG00000104529.13";
chr8	/dev/stdin	exon	144661807	144661994	.	-	.	gene_id "422df923-f9d8-41c8-b8c2-7dc727607235_ENSG00000104529.13"; transcript_id "422df923-f9d8-41c8-b8c2-7dc727607235_ENSG00000104529.13"; exon_number "1"; exon_id "422df923-f9d8-41c8-b8c2-7dc727607235_ENSG00000104529.13.1";
chr8	/dev/stdin	CDS	144661810	144661994	.	-	2	gene_id "422df923-f9d8-41c8-b8c2-7dc727607235_ENSG00000104529.13"; transcript_id "422df923-f9d8-41c8-b8c2-7dc727607235_ENSG00000104529.13"; exon_number "1"; exon_id "422df923-f9d8-41c8-b8c2-7dc727607235_ENSG00000104529.13.1";
chr8	/dev/stdin	exon	144662182	144662376	.	-	.	gene_id "422df923-f9d8-41c8-b8c2-7dc727607235_ENSG00000104529.13"; transcript_id "422df923-f9d8-41c8-b8c2-7dc727607235_ENSG00000104529.13"; exon_number "2"; exon_id "422df923-f9d8-41c8-b8c2-7dc727607235_ENSG00000104529.13.2";
chr8	/dev/stdin	CDS	144662182	144662376	.	-	2	gene_id "422df923-f9d8-41c8-b8c2-7dc727607235_ENSG00000104529.13"; transcript_id "422df923-f9d8-41c8-b8c2-7dc727607235_ENSG00000104529.13"; exon_number "2"; exon_id "422df923-f9d8-41c8-b8c2-7dc727607235_ENSG00000104529.13.2";
chr8	/dev/stdin	exon	144662676	144662897	.	-	.	gene_id "422df923-f9d8-41c8-b8c2-7dc727607235_ENSG00000104529.13"; transcript_id "422df923-f9d8-41c8-b8c2-7dc727607235_ENSG00000104529.13"; exon_number "3"; exon_id "422df923-f9d8-41c8-b8c2-7dc727607235_ENSG00000104529.13.3";
chr8	/dev/stdin	CDS	144662676	144662897	.	-	2	gene_id "422df923-f9d8-41c8-b8c2-7dc727607235_ENSG00000104529.13"; transcript_id "422df923-f9d8-41c8-b8c2-7dc727607235_ENSG00000104529.13"; exon_number "3"; exon_id "422df923-f9d8-41c8-b8c2-7dc727607235_ENSG00000104529.13.3";
chr8	/dev/stdin	exon	144663224	144663324	.	-	.	gene_id "422df923-f9d8-41c8-b8c2-7dc727607235_ENSG00000104529.13"; transcript_id "422df923-f9d8-41c8-b8c2-7dc727607235_ENSG00000104529.13"; exon_number "4"; exon_id "422df923-f9d8-41c8-b8c2-7dc727607235_ENSG00000104529.13.4";
chr8	/dev/stdin	CDS	144663224	144663324	.	-	1	gene_id "422df923-f9d8-41c8-b8c2-7dc727607235_ENSG00000104529.13"; transcript_id "422df923-f9d8-41c8-b8c2-7dc727607235_ENSG00000104529.13"; exon_number "4"; exon_id "422df923-f9d8-41c8-b8c2-7dc727607235_ENSG00000104529.13.4";
chr8	/dev/stdin	exon	144663399	144663498	.	-	.	gene_id "422df923-f9d8-41c8-b8c2-7dc727607235_ENSG00000104529.13"; transcript_id "422df923-f9d8-41c8-b8c2-7dc727607235_ENSG00000104529.13"; exon_number "5"; exon_id "422df923-f9d8-41c8-b8c2-7dc727607235_ENSG00000104529.13.5";
chr8	/dev/stdin	CDS	144663399	144663498	.	-	2	gene_id "422df923-f9d8-41c8-b8c2-7dc727607235_ENSG00000104529.13"; transcript_id "422df923-f9d8-41c8-b8c2-7dc727607235_ENSG00000104529.13"; exon_number "5"; exon_id "422df923-f9d8-41c8-b8c2-7dc727607235_ENSG00000104529.13.5";
chr8	/dev/stdin	exon	144668389	144668460	.	-	.	gene_id "422df923-f9d8-41c8-b8c2-7dc727607235_ENSG00000104529.13"; transcript_id "422df923-f9d8-41c8-b8c2-7dc727607235_ENSG00000104529.13"; exon_number "6"; exon_id "422df923-f9d8-41c8-b8c2-7dc727607235_ENSG00000104529.13.6";
chr8	/dev/stdin	CDS	144668389	144668460	.	-	2	gene_id "422df923-f9d8-41c8-b8c2-7dc727607235_ENSG00000104529.13"; transcript_id "422df923-f9d8-41c8-b8c2-7dc727607235_ENSG00000104529.13"; exon_number "6"; exon_id "422df923-f9d8-41c8-b8c2-7dc727607235_ENSG00000104529.13.6";
chr8	/dev/stdin	exon	144668899	144669019	.	-	.	gene_id "422df923-f9d8-41c8-b8c2-7dc727607235_ENSG00000104529.13"; transcript_id "422df923-f9d8-41c8-b8c2-7dc727607235_ENSG00000104529.13"; exon_number "7"; exon_id "422df923-f9d8-41c8-b8c2-7dc727607235_ENSG00000104529.13.7";
chr8	/dev/stdin	CDS	144668899	144669019	.	-	0	gene_id "422df923-f9d8-41c8-b8c2-7dc727607235_ENSG00000104529.13"; transcript_id "422df923-f9d8-41c8-b8c2-7dc727607235_ENSG00000104529.13"; exon_number "7"; exon_id "422df923-f9d8-41c8-b8c2-7dc727607235_ENSG00000104529.13.7";
chr8	/dev/stdin	exon	144679518	144679532	.	-	.	gene_id "422df923-f9d8-41c8-b8c2-7dc727607235_ENSG00000104529.13"; transcript_id "422df923-f9d8-41c8-b8c2-7dc727607235_ENSG00000104529.13"; exon_number "8"; exon_id "422df923-f9d8-41c8-b8c2-7dc727607235_ENSG00000104529.13.8";
chr8	/dev/stdin	CDS	144679518	144679532	.	-	0	gene_id "422df923-f9d8-41c8-b8c2-7dc727607235_ENSG00000104529.13"; transcript_id "422df923-f9d8-41c8-b8c2-7dc727607235_ENSG00000104529.13"; exon_number "8"; exon_id "422df923-f9d8-41c8-b8c2-7dc727607235_ENSG00000104529.13.8";
chr8	/dev/stdin	start_codon	144679530	144679532	.	-	0	gene_id "422df923-f9d8-41c8-b8c2-7dc727607235_ENSG00000104529.13"; transcript_id "422df923-f9d8-41c8-b8c2-7dc727607235_ENSG00000104529.13"; exon_number "8"; exon_id "422df923-f9d8-41c8-b8c2-7dc727607235_ENSG00000104529.13.8";
chr8	/dev/stdin	stop_codon	144661807	144661809	.	-	0	gene_id "422df923-f9d8-41c8-b8c2-7dc727607235_ENSG00000104529.13"; transcript_id "422df923-f9d8-41c8-b8c2-7dc727607235_ENSG00000104529.13"; exon_number "1"; exon_id "422df923-f9d8-41c8-b8c2-7dc727607235_ENSG00000104529.13.1";
chr8	/dev/stdin	transcript	144661807	144679845	.	-	.	gene_id "422df923-f9d8-41c8-b8c2-7dc727607235-1_ENSG00000104529.13"; transcript_id "422df923-f9d8-41c8-b8c2-7dc727607235-1_ENSG00000104529.13";
chr8	/dev/stdin	exon	144661807	144661994	.	-	.	gene_id "422df923-f9d8-41c8-b8c2-7dc727607235-1_ENSG00000104529.13"; transcript_id "422df923-f9d8-41c8-b8c2-7dc727607235-1_ENSG00000104529.13"; exon_number "1"; exon_id "422df923-f9d8-41c8-b8c2-7dc727607235-1_ENSG00000104529.13.1";
chr8	/dev/stdin	CDS	144661807	144661994	.	-	1	gene_id "422df923-f9d8-41c8-b8c2-7dc727607235-1_ENSG00000104529.13"; transcript_id "422df923-f9d8-41c8-b8c2-7dc727607235-1_ENSG00000104529.13"; exon_number "1"; exon_id "422df923-f9d8-41c8-b8c2-7dc727607235-1_ENSG00000104529.13.1";
chr8	/dev/stdin	exon	144662182	144662376	.	-	.	gene_id "422df923-f9d8-41c8-b8c2-7dc727607235-1_ENSG00000104529.13"; transcript_id "422df923-f9d8-41c8-b8c2-7dc727607235-1_ENSG00000104529.13"; exon_number "2"; exon_id "422df923-f9d8-41c8-b8c2-7dc727607235-1_ENSG00000104529.13.2";
chr8	/dev/stdin	CDS	144662182	144662376	.	-	1	gene_id "422df923-f9d8-41c8-b8c2-7dc727607235-1_ENSG00000104529.13"; transcript_id "422df923-f9d8-41c8-b8c2-7dc727607235-1_ENSG00000104529.13"; exon_number "2"; exon_id "422df923-f9d8-41c8-b8c2-7dc727607235-1_ENSG00000104529.13.2";
chr8	/dev/stdin	exon	144662676	144662897	.	-	.	gene_id "422df923-f9d8-41c8-b8c2-7dc727607235-1_ENSG00000104529.13"; transcript_id "422df923-f9d8-41c8-b8c2-7dc727607235-1_ENSG00000104529.13"; exon_number "3"; exon_id "422df923-f9d8-41c8-b8c2-7dc727607235-1_ENSG00000104529.13.3";
chr8	/dev/stdin	CDS	144662676	144662897	.	-	1	gene_id "422df923-f9d8-41c8-b8c2-7dc727607235-1_ENSG00000104529.13"; transcript_id "422df923-f9d8-41c8-b8c2-7dc727607235-1_ENSG00000104529.13"; exon_number "3"; exon_id "422df923-f9d8-41c8-b8c2-7dc727607235-1_ENSG00000104529.13.3";
chr8	/dev/stdin	exon	144663224	144663324	.	-	.	gene_id "422df923-f9d8-41c8-b8c2-7dc727607235-1_ENSG00000104529.13"; transcript_id "422df923-f9d8-41c8-b8c2-7dc727607235-1_ENSG00000104529.13"; exon_number "4"; exon_id "422df923-f9d8-41c8-b8c2-7dc727607235-1_ENSG00000104529.13.4";
chr8	/dev/stdin	CDS	144663224	144663324	.	-	0	gene_id "422df923-f9d8-41c8-b8c2-7dc727607235-1_ENSG00000104529.13"; transcript_id "422df923-f9d8-41c8-b8c2-7dc727607235-1_ENSG00000104529.13"; exon_number "4"; exon_id "422df923-f9d8-41c8-b8c2-7dc727607235-1_ENSG00000104529.13.4";
chr8	/dev/stdin	exon	144663399	144663498	.	-	.	gene_id "422df923-f9d8-41c8-b8c2-7dc727607235-1_ENSG00000104529.13"; transcript_id "422df923-f9d8-41c8-b8c2-7dc727607235-1_ENSG00000104529.13"; exon_number "5"; exon_id "422df923-f9d8-41c8-b8c2-7dc727607235-1_ENSG00000104529.13.5";
chr8	/dev/stdin	CDS	144663399	144663498	.	-	1	gene_id "422df923-f9d8-41c8-b8c2-7dc727607235-1_ENSG00000104529.13"; transcript_id "422df923-f9d8-41c8-b8c2-7dc727607235-1_ENSG00000104529.13"; exon_number "5"; exon_id "422df923-f9d8-41c8-b8c2-7dc727607235-1_ENSG00000104529.13.5";
chr8	/dev/stdin	exon	144668389	144668460	.	-	.	gene_id "422df923-f9d8-41c8-b8c2-7dc727607235-1_ENSG00000104529.13"; transcript_id "422df923-f9d8-41c8-b8c2-7dc727607235-1_ENSG00000104529.13"; exon_number "6"; exon_id "422df923-f9d8-41c8-b8c2-7dc727607235-1_ENSG00000104529.13.6";
chr8	/dev/stdin	CDS	144668389	144668460	.	-	1	gene_id "422df923-f9d8-41c8-b8c2-7dc727607235-1_ENSG00000104529.13"; transcript_id "422df923-f9d8-41c8-b8c2-7dc727607235-1_ENSG00000104529.13"; exon_number "6"; exon_id "422df923-f9d8-41c8-b8c2-7dc727607235-1_ENSG00000104529.13.6";
chr8	/dev/stdin	exon	144668899	144669019	.	-	.	gene_id "422df923-f9d8-41c8-b8c2-7dc727607235-1_ENSG00000104529.13"; transcript_id "422df923-f9d8-41c8-b8c2-7dc727607235-1_ENSG00000104529.13"; exon_number "7"; exon_id "422df923-f9d8-41c8-b8c2-7dc727607235-1_ENSG00000104529.13.7";
chr8	/dev/stdin	CDS	144668899	144669019	.	-	2	gene_id "422df923-f9d8-41c8-b8c2-7dc727607235-1_ENSG00000104529.13"; transcript_id "422df923-f9d8-41c8-b8c2-7dc727607235-1_ENSG00000104529.13"; exon_number "7"; exon_id "422df923-f9d8-41c8-b8c2-7dc727607235-1_ENSG00000104529.13.7";
chr8	/dev/stdin	exon	144679518	144679845	.	-	.	gene_id "422df923-f9d8-41c8-b8c2-7dc727607235-1_ENSG00000104529.13"; transcript_id "422df923-f9d8-41c8-b8c2-7dc727607235-1_ENSG00000104529.13"; exon_number "8"; exon_id "422df923-f9d8-41c8-b8c2-7dc727607235-1_ENSG00000104529.13.8";
chr8	/dev/stdin	CDS	144679518	144679845	.	-	0	gene_id "422df923-f9d8-41c8-b8c2-7dc727607235-1_ENSG00000104529.13"; transcript_id "422df923-f9d8-41c8-b8c2-7dc727607235-1_ENSG00000104529.13"; exon_number "8"; exon_id "422df923-f9d8-41c8-b8c2-7dc727607235-1_ENSG00000104529.13.8";
chr8	/dev/stdin	start_codon	144679843	144679845	.	-	0	gene_id "422df923-f9d8-41c8-b8c2-7dc727607235-1_ENSG00000104529.13"; transcript_id "422df923-f9d8-41c8-b8c2-7dc727607235-1_ENSG00000104529.13"; exon_number "8"; exon_id "422df923-f9d8-41c8-b8c2-7dc727607235-1_ENSG00000104529.13.8";
chr8	/dev/stdin	transcript	144661807	144679532	.	-	.	gene_id "266f0def-344c-4698-a205-b38e8f998fdc_ENSG00000104529.13"; transcript_id "266f0def-344c-4698-a205-b38e8f998fdc_ENSG00000104529.13";
chr8	/dev/stdin	exon	144661807	144662000	.	-	.	gene_id "266f0def-344c-4698-a205-b38e8f998fdc_ENSG00000104529.13"; transcript_id "266f0def-344c-4698-a205-b38e8f998fdc_ENSG00000104529.13"; exon_number "1"; exon_id "266f0def-344c-4698-a205-b38e8f998fdc_ENSG00000104529.13.1";
chr8	/dev/stdin	CDS	144661807	144662000	.	-	0	gene_id "266f0def-344c-4698-a205-b38e8f998fdc_ENSG00000104529.13"; transcript_id "266f0def-344c-4698-a205-b38e8f998fdc_ENSG00000104529.13"; exon_number "1"; exon_id "266f0def-344c-4698-a205-b38e8f998fdc_ENSG00000104529.13.1";
chr8	/dev/stdin	exon	144662182	144662376	.	-	.	gene_id "266f0def-344c-4698-a205-b38e8f998fdc_ENSG00000104529.13"; transcript_id "266f0def-344c-4698-a205-b38e8f998fdc_ENSG00000104529.13"; exon_number "2"; exon_id "266f0def-344c-4698-a205-b38e8f998fdc_ENSG00000104529.13.2";
chr8	/dev/stdin	CDS	144662182	144662376	.	-	0	gene_id "266f0def-344c-4698-a205-b38e8f998fdc_ENSG00000104529.13"; transcript_id "266f0def-344c-4698-a205-b38e8f998fdc_ENSG00000104529.13"; exon_number "2"; exon_id "266f0def-344c-4698-a205-b38e8f998fdc_ENSG00000104529.13.2";
chr8	/dev/stdin	exon	144662676	144662897	.	-	.	gene_id "266f0def-344c-4698-a205-b38e8f998fdc_ENSG00000104529.13"; transcript_id "266f0def-344c-4698-a205-b38e8f998fdc_ENSG00000104529.13"; exon_number "3"; exon_id "266f0def-344c-4698-a205-b38e8f998fdc_ENSG00000104529.13.3";
chr8	/dev/stdin	CDS	144662676	144662897	.	-	0	gene_id "266f0def-344c-4698-a205-b38e8f998fdc_ENSG00000104529.13"; transcript_id "266f0def-344c-4698-a205-b38e8f998fdc_ENSG00000104529.13"; exon_number "3"; exon_id "266f0def-344c-4698-a205-b38e8f998fdc_ENSG00000104529.13.3";
chr8	/dev/stdin	exon	144663224	144663316	.	-	.	gene_id "266f0def-344c-4698-a205-b38e8f998fdc_ENSG00000104529.13"; transcript_id "266f0def-344c-4698-a205-b38e8f998fdc_ENSG00000104529.13"; exon_number "4"; exon_id "266f0def-344c-4698-a205-b38e8f998fdc_ENSG00000104529.13.4";
chr8	/dev/stdin	CDS	144663224	144663316	.	-	0	gene_id "266f0def-344c-4698-a205-b38e8f998fdc_ENSG00000104529.13"; transcript_id "266f0def-344c-4698-a205-b38e8f998fdc_ENSG00000104529.13"; exon_number "4"; exon_id "266f0def-344c-4698-a205-b38e8f998fdc_ENSG00000104529.13.4";
chr8	/dev/stdin	exon	144663399	144663498	.	-	.	gene_id "266f0def-344c-4698-a205-b38e8f998fdc_ENSG00000104529.13"; transcript_id "266f0def-344c-4698-a205-b38e8f998fdc_ENSG00000104529.13"; exon_number "5"; exon_id "266f0def-344c-4698-a205-b38e8f998fdc_ENSG00000104529.13.5";
chr8	/dev/stdin	CDS	144663399	144663498	.	-	1	gene_id "266f0def-344c-4698-a205-b38e8f998fdc_ENSG00000104529.13"; transcript_id "266f0def-344c-4698-a205-b38e8f998fdc_ENSG00000104529.13"; exon_number "5"; exon_id "266f0def-344c-4698-a205-b38e8f998fdc_ENSG00000104529.13.5";
chr8	/dev/stdin	exon	144668389	144668460	.	-	.	gene_id "266f0def-344c-4698-a205-b38e8f998fdc_ENSG00000104529.13"; transcript_id "266f0def-344c-4698-a205-b38e8f998fdc_ENSG00000104529.13"; exon_number "6"; exon_id "266f0def-344c-4698-a205-b38e8f998fdc_ENSG00000104529.13.6";
chr8	/dev/stdin	CDS	144668389	144668460	.	-	1	gene_id "266f0def-344c-4698-a205-b38e8f998fdc_ENSG00000104529.13"; transcript_id "266f0def-344c-4698-a205-b38e8f998fdc_ENSG00000104529.13"; exon_number "6"; exon_id "266f0def-344c-4698-a205-b38e8f998fdc_ENSG00000104529.13.6";
chr8	/dev/stdin	exon	144668913	144669019	.	-	.	gene_id "266f0def-344c-4698-a205-b38e8f998fdc_ENSG00000104529.13"; transcript_id "266f0def-344c-4698-a205-b38e8f998fdc_ENSG00000104529.13"; exon_number "7"; exon_id "266f0def-344c-4698-a205-b38e8f998fdc_ENSG00000104529.13.7";
chr8	/dev/stdin	CDS	144668913	144669019	.	-	0	gene_id "266f0def-344c-4698-a205-b38e8f998fdc_ENSG00000104529.13"; transcript_id "266f0def-344c-4698-a205-b38e8f998fdc_ENSG00000104529.13"; exon_number "7"; exon_id "266f0def-344c-4698-a205-b38e8f998fdc_ENSG00000104529.13.7";
chr8	/dev/stdin	exon	144679518	144679532	.	-	.	gene_id "266f0def-344c-4698-a205-b38e8f998fdc_ENSG00000104529.13"; transcript_id "266f0def-344c-4698-a205-b38e8f998fdc_ENSG00000104529.13"; exon_number "8"; exon_id "266f0def-344c-4698-a205-b38e8f998fdc_ENSG00000104529.13.8";
chr8	/dev/stdin	CDS	144679518	144679532	.	-	0	gene_id "266f0def-344c-4698-a205-b38e8f998fdc_ENSG00000104529.13"; transcript_id "266f0def-344c-4698-a205-b38e8f998fdc_ENSG00000104529.13"; exon_number "8"; exon_id "266f0def-344c-4698-a205-b38e8f998fdc_ENSG00000104529.13.8";
chr8	/dev/stdin	start_codon	144679530	144679532	.	-	0	gene_id "266f0def-344c-4698-a205-b38e8f998fdc_ENSG00000104529.13"; transcript_id "266f0def-344c-4698-a205-b38e8f998fdc_ENSG00000104529.13"; exon_number "8"; exon_id "266f0def-344c-4698-a205-b38e8f998fdc_ENSG00000104529.13.8";
chr8	/dev/stdin	transcript	144661807	144679532	.	-	.	gene_id "26a5a937-aaff-4d2f-819b-b2c3a22993c5_ENSG00000104529.13"; transcript_id "26a5a937-aaff-4d2f-819b-b2c3a22993c5_ENSG00000104529.13";
chr8	/dev/stdin	exon	144661807	144662000	.	-	.	gene_id "26a5a937-aaff-4d2f-819b-b2c3a22993c5_ENSG00000104529.13"; transcript_id "26a5a937-aaff-4d2f-819b-b2c3a22993c5_ENSG00000104529.13"; exon_number "1"; exon_id "26a5a937-aaff-4d2f-819b-b2c3a22993c5_ENSG00000104529.13.1";
chr8	/dev/stdin	CDS	144661807	144662000	.	-	1	gene_id "26a5a937-aaff-4d2f-819b-b2c3a22993c5_ENSG00000104529.13"; transcript_id "26a5a937-aaff-4d2f-819b-b2c3a22993c5_ENSG00000104529.13"; exon_number "1"; exon_id "26a5a937-aaff-4d2f-819b-b2c3a22993c5_ENSG00000104529.13.1";
chr8	/dev/stdin	exon	144662182	144662376	.	-	.	gene_id "26a5a937-aaff-4d2f-819b-b2c3a22993c5_ENSG00000104529.13"; transcript_id "26a5a937-aaff-4d2f-819b-b2c3a22993c5_ENSG00000104529.13"; exon_number "2"; exon_id "26a5a937-aaff-4d2f-819b-b2c3a22993c5_ENSG00000104529.13.2";
chr8	/dev/stdin	CDS	144662182	144662376	.	-	1	gene_id "26a5a937-aaff-4d2f-819b-b2c3a22993c5_ENSG00000104529.13"; transcript_id "26a5a937-aaff-4d2f-819b-b2c3a22993c5_ENSG00000104529.13"; exon_number "2"; exon_id "26a5a937-aaff-4d2f-819b-b2c3a22993c5_ENSG00000104529.13.2";
chr8	/dev/stdin	exon	144662676	144662897	.	-	.	gene_id "26a5a937-aaff-4d2f-819b-b2c3a22993c5_ENSG00000104529.13"; transcript_id "26a5a937-aaff-4d2f-819b-b2c3a22993c5_ENSG00000104529.13"; exon_number "3"; exon_id "26a5a937-aaff-4d2f-819b-b2c3a22993c5_ENSG00000104529.13.3";
chr8	/dev/stdin	CDS	144662676	144662897	.	-	1	gene_id "26a5a937-aaff-4d2f-819b-b2c3a22993c5_ENSG00000104529.13"; transcript_id "26a5a937-aaff-4d2f-819b-b2c3a22993c5_ENSG00000104529.13"; exon_number "3"; exon_id "26a5a937-aaff-4d2f-819b-b2c3a22993c5_ENSG00000104529.13.3";
chr8	/dev/stdin	exon	144663224	144663316	.	-	.	gene_id "26a5a937-aaff-4d2f-819b-b2c3a22993c5_ENSG00000104529.13"; transcript_id "26a5a937-aaff-4d2f-819b-b2c3a22993c5_ENSG00000104529.13"; exon_number "4"; exon_id "26a5a937-aaff-4d2f-819b-b2c3a22993c5_ENSG00000104529.13.4";
chr8	/dev/stdin	CDS	144663224	144663316	.	-	1	gene_id "26a5a937-aaff-4d2f-819b-b2c3a22993c5_ENSG00000104529.13"; transcript_id "26a5a937-aaff-4d2f-819b-b2c3a22993c5_ENSG00000104529.13"; exon_number "4"; exon_id "26a5a937-aaff-4d2f-819b-b2c3a22993c5_ENSG00000104529.13.4";
chr8	/dev/stdin	exon	144663399	144663498	.	-	.	gene_id "26a5a937-aaff-4d2f-819b-b2c3a22993c5_ENSG00000104529.13"; transcript_id "26a5a937-aaff-4d2f-819b-b2c3a22993c5_ENSG00000104529.13"; exon_number "5"; exon_id "26a5a937-aaff-4d2f-819b-b2c3a22993c5_ENSG00000104529.13.5";
chr8	/dev/stdin	CDS	144663399	144663498	.	-	2	gene_id "26a5a937-aaff-4d2f-819b-b2c3a22993c5_ENSG00000104529.13"; transcript_id "26a5a937-aaff-4d2f-819b-b2c3a22993c5_ENSG00000104529.13"; exon_number "5"; exon_id "26a5a937-aaff-4d2f-819b-b2c3a22993c5_ENSG00000104529.13.5";
chr8	/dev/stdin	exon	144668389	144668460	.	-	.	gene_id "26a5a937-aaff-4d2f-819b-b2c3a22993c5_ENSG00000104529.13"; transcript_id "26a5a937-aaff-4d2f-819b-b2c3a22993c5_ENSG00000104529.13"; exon_number "6"; exon_id "26a5a937-aaff-4d2f-819b-b2c3a22993c5_ENSG00000104529.13.6";
chr8	/dev/stdin	CDS	144668389	144668460	.	-	2	gene_id "26a5a937-aaff-4d2f-819b-b2c3a22993c5_ENSG00000104529.13"; transcript_id "26a5a937-aaff-4d2f-819b-b2c3a22993c5_ENSG00000104529.13"; exon_number "6"; exon_id "26a5a937-aaff-4d2f-819b-b2c3a22993c5_ENSG00000104529.13.6";
chr8	/dev/stdin	exon	144668899	144669019	.	-	.	gene_id "26a5a937-aaff-4d2f-819b-b2c3a22993c5_ENSG00000104529.13"; transcript_id "26a5a937-aaff-4d2f-819b-b2c3a22993c5_ENSG00000104529.13"; exon_number "7"; exon_id "26a5a937-aaff-4d2f-819b-b2c3a22993c5_ENSG00000104529.13.7";
chr8	/dev/stdin	CDS	144668899	144669019	.	-	0	gene_id "26a5a937-aaff-4d2f-819b-b2c3a22993c5_ENSG00000104529.13"; transcript_id "26a5a937-aaff-4d2f-819b-b2c3a22993c5_ENSG00000104529.13"; exon_number "7"; exon_id "26a5a937-aaff-4d2f-819b-b2c3a22993c5_ENSG00000104529.13.7";
chr8	/dev/stdin	exon	144679518	144679532	.	-	.	gene_id "26a5a937-aaff-4d2f-819b-b2c3a22993c5_ENSG00000104529.13"; transcript_id "26a5a937-aaff-4d2f-819b-b2c3a22993c5_ENSG00000104529.13"; exon_number "8"; exon_id "26a5a937-aaff-4d2f-819b-b2c3a22993c5_ENSG00000104529.13.8";
chr8	/dev/stdin	CDS	144679518	144679532	.	-	0	gene_id "26a5a937-aaff-4d2f-819b-b2c3a22993c5_ENSG00000104529.13"; transcript_id "26a5a937-aaff-4d2f-819b-b2c3a22993c5_ENSG00000104529.13"; exon_number "8"; exon_id "26a5a937-aaff-4d2f-819b-b2c3a22993c5_ENSG00000104529.13.8";
chr8	/dev/stdin	start_codon	144679530	144679532	.	-	0	gene_id "26a5a937-aaff-4d2f-819b-b2c3a22993c5_ENSG00000104529.13"; transcript_id "26a5a937-aaff-4d2f-819b-b2c3a22993c5_ENSG00000104529.13"; exon_number "8"; exon_id "26a5a937-aaff-4d2f-819b-b2c3a22993c5_ENSG00000104529.13.8";
chr8	/dev/stdin	transcript	144661807	144679532	.	-	.	gene_id "9510a156-a782-4864-bb2a-49e212d077f6_ENSG00000104529.13"; transcript_id "9510a156-a782-4864-bb2a-49e212d077f6_ENSG00000104529.13";
chr8	/dev/stdin	exon	144661807	144661994	.	-	.	gene_id "9510a156-a782-4864-bb2a-49e212d077f6_ENSG00000104529.13"; transcript_id "9510a156-a782-4864-bb2a-49e212d077f6_ENSG00000104529.13"; exon_number "1"; exon_id "9510a156-a782-4864-bb2a-49e212d077f6_ENSG00000104529.13.1";
chr8	/dev/stdin	CDS	144661810	144661994	.	-	2	gene_id "9510a156-a782-4864-bb2a-49e212d077f6_ENSG00000104529.13"; transcript_id "9510a156-a782-4864-bb2a-49e212d077f6_ENSG00000104529.13"; exon_number "1"; exon_id "9510a156-a782-4864-bb2a-49e212d077f6_ENSG00000104529.13.1";
chr8	/dev/stdin	exon	144662182	144662376	.	-	.	gene_id "9510a156-a782-4864-bb2a-49e212d077f6_ENSG00000104529.13"; transcript_id "9510a156-a782-4864-bb2a-49e212d077f6_ENSG00000104529.13"; exon_number "2"; exon_id "9510a156-a782-4864-bb2a-49e212d077f6_ENSG00000104529.13.2";
chr8	/dev/stdin	CDS	144662182	144662376	.	-	2	gene_id "9510a156-a782-4864-bb2a-49e212d077f6_ENSG00000104529.13"; transcript_id "9510a156-a782-4864-bb2a-49e212d077f6_ENSG00000104529.13"; exon_number "2"; exon_id "9510a156-a782-4864-bb2a-49e212d077f6_ENSG00000104529.13.2";
chr8	/dev/stdin	exon	144662676	144662897	.	-	.	gene_id "9510a156-a782-4864-bb2a-49e212d077f6_ENSG00000104529.13"; transcript_id "9510a156-a782-4864-bb2a-49e212d077f6_ENSG00000104529.13"; exon_number "3"; exon_id "9510a156-a782-4864-bb2a-49e212d077f6_ENSG00000104529.13.3";
chr8	/dev/stdin	CDS	144662676	144662897	.	-	2	gene_id "9510a156-a782-4864-bb2a-49e212d077f6_ENSG00000104529.13"; transcript_id "9510a156-a782-4864-bb2a-49e212d077f6_ENSG00000104529.13"; exon_number "3"; exon_id "9510a156-a782-4864-bb2a-49e212d077f6_ENSG00000104529.13.3";
chr8	/dev/stdin	exon	144663224	144663324	.	-	.	gene_id "9510a156-a782-4864-bb2a-49e212d077f6_ENSG00000104529.13"; transcript_id "9510a156-a782-4864-bb2a-49e212d077f6_ENSG00000104529.13"; exon_number "4"; exon_id "9510a156-a782-4864-bb2a-49e212d077f6_ENSG00000104529.13.4";
chr8	/dev/stdin	CDS	144663224	144663324	.	-	1	gene_id "9510a156-a782-4864-bb2a-49e212d077f6_ENSG00000104529.13"; transcript_id "9510a156-a782-4864-bb2a-49e212d077f6_ENSG00000104529.13"; exon_number "4"; exon_id "9510a156-a782-4864-bb2a-49e212d077f6_ENSG00000104529.13.4";
chr8	/dev/stdin	exon	144663456	144663498	.	-	.	gene_id "9510a156-a782-4864-bb2a-49e212d077f6_ENSG00000104529.13"; transcript_id "9510a156-a782-4864-bb2a-49e212d077f6_ENSG00000104529.13"; exon_number "5"; exon_id "9510a156-a782-4864-bb2a-49e212d077f6_ENSG00000104529.13.5";
chr8	/dev/stdin	CDS	144663456	144663498	.	-	2	gene_id "9510a156-a782-4864-bb2a-49e212d077f6_ENSG00000104529.13"; transcript_id "9510a156-a782-4864-bb2a-49e212d077f6_ENSG00000104529.13"; exon_number "5"; exon_id "9510a156-a782-4864-bb2a-49e212d077f6_ENSG00000104529.13.5";
chr8	/dev/stdin	exon	144668389	144668460	.	-	.	gene_id "9510a156-a782-4864-bb2a-49e212d077f6_ENSG00000104529.13"; transcript_id "9510a156-a782-4864-bb2a-49e212d077f6_ENSG00000104529.13"; exon_number "6"; exon_id "9510a156-a782-4864-bb2a-49e212d077f6_ENSG00000104529.13.6";
chr8	/dev/stdin	CDS	144668389	144668460	.	-	2	gene_id "9510a156-a782-4864-bb2a-49e212d077f6_ENSG00000104529.13"; transcript_id "9510a156-a782-4864-bb2a-49e212d077f6_ENSG00000104529.13"; exon_number "6"; exon_id "9510a156-a782-4864-bb2a-49e212d077f6_ENSG00000104529.13.6";
chr8	/dev/stdin	exon	144668899	144669022	.	-	.	gene_id "9510a156-a782-4864-bb2a-49e212d077f6_ENSG00000104529.13"; transcript_id "9510a156-a782-4864-bb2a-49e212d077f6_ENSG00000104529.13"; exon_number "7"; exon_id "9510a156-a782-4864-bb2a-49e212d077f6_ENSG00000104529.13.7";
chr8	/dev/stdin	CDS	144668899	144669022	.	-	0	gene_id "9510a156-a782-4864-bb2a-49e212d077f6_ENSG00000104529.13"; transcript_id "9510a156-a782-4864-bb2a-49e212d077f6_ENSG00000104529.13"; exon_number "7"; exon_id "9510a156-a782-4864-bb2a-49e212d077f6_ENSG00000104529.13.7";
chr8	/dev/stdin	exon	144679518	144679532	.	-	.	gene_id "9510a156-a782-4864-bb2a-49e212d077f6_ENSG00000104529.13"; transcript_id "9510a156-a782-4864-bb2a-49e212d077f6_ENSG00000104529.13"; exon_number "8"; exon_id "9510a156-a782-4864-bb2a-49e212d077f6_ENSG00000104529.13.8";
chr8	/dev/stdin	CDS	144679518	144679532	.	-	0	gene_id "9510a156-a782-4864-bb2a-49e212d077f6_ENSG00000104529.13"; transcript_id "9510a156-a782-4864-bb2a-49e212d077f6_ENSG00000104529.13"; exon_number "8"; exon_id "9510a156-a782-4864-bb2a-49e212d077f6_ENSG00000104529.13.8";
chr8	/dev/stdin	start_codon	144679530	144679532	.	-	0	gene_id "9510a156-a782-4864-bb2a-49e212d077f6_ENSG00000104529.13"; transcript_id "9510a156-a782-4864-bb2a-49e212d077f6_ENSG00000104529.13"; exon_number "8"; exon_id "9510a156-a782-4864-bb2a-49e212d077f6_ENSG00000104529.13.8";
chr8	/dev/stdin	stop_codon	144661807	144661809	.	-	0	gene_id "9510a156-a782-4864-bb2a-49e212d077f6_ENSG00000104529.13"; transcript_id "9510a156-a782-4864-bb2a-49e212d077f6_ENSG00000104529.13"; exon_number "1"; exon_id "9510a156-a782-4864-bb2a-49e212d077f6_ENSG00000104529.13.1";
chr8	/dev/stdin	transcript	144661807	144679532	.	-	.	gene_id "9a1994e0-8604-457e-a717-1c5d9ccfbbe9_ENSG00000104529.13"; transcript_id "9a1994e0-8604-457e-a717-1c5d9ccfbbe9_ENSG00000104529.13";
chr8	/dev/stdin	exon	144661807	144662000	.	-	.	gene_id "9a1994e0-8604-457e-a717-1c5d9ccfbbe9_ENSG00000104529.13"; transcript_id "9a1994e0-8604-457e-a717-1c5d9ccfbbe9_ENSG00000104529.13"; exon_number "1"; exon_id "9a1994e0-8604-457e-a717-1c5d9ccfbbe9_ENSG00000104529.13.1";
chr8	/dev/stdin	CDS	144661810	144662000	.	-	2	gene_id "9a1994e0-8604-457e-a717-1c5d9ccfbbe9_ENSG00000104529.13"; transcript_id "9a1994e0-8604-457e-a717-1c5d9ccfbbe9_ENSG00000104529.13"; exon_number "1"; exon_id "9a1994e0-8604-457e-a717-1c5d9ccfbbe9_ENSG00000104529.13.1";
chr8	/dev/stdin	exon	144662182	144662343	.	-	.	gene_id "9a1994e0-8604-457e-a717-1c5d9ccfbbe9_ENSG00000104529.13"; transcript_id "9a1994e0-8604-457e-a717-1c5d9ccfbbe9_ENSG00000104529.13"; exon_number "2"; exon_id "9a1994e0-8604-457e-a717-1c5d9ccfbbe9_ENSG00000104529.13.2";
chr8	/dev/stdin	CDS	144662182	144662343	.	-	2	gene_id "9a1994e0-8604-457e-a717-1c5d9ccfbbe9_ENSG00000104529.13"; transcript_id "9a1994e0-8604-457e-a717-1c5d9ccfbbe9_ENSG00000104529.13"; exon_number "2"; exon_id "9a1994e0-8604-457e-a717-1c5d9ccfbbe9_ENSG00000104529.13.2";
chr8	/dev/stdin	exon	144662676	144662897	.	-	.	gene_id "9a1994e0-8604-457e-a717-1c5d9ccfbbe9_ENSG00000104529.13"; transcript_id "9a1994e0-8604-457e-a717-1c5d9ccfbbe9_ENSG00000104529.13"; exon_number "3"; exon_id "9a1994e0-8604-457e-a717-1c5d9ccfbbe9_ENSG00000104529.13.3";
chr8	/dev/stdin	CDS	144662676	144662897	.	-	2	gene_id "9a1994e0-8604-457e-a717-1c5d9ccfbbe9_ENSG00000104529.13"; transcript_id "9a1994e0-8604-457e-a717-1c5d9ccfbbe9_ENSG00000104529.13"; exon_number "3"; exon_id "9a1994e0-8604-457e-a717-1c5d9ccfbbe9_ENSG00000104529.13.3";
chr8	/dev/stdin	exon	144663224	144663324	.	-	.	gene_id "9a1994e0-8604-457e-a717-1c5d9ccfbbe9_ENSG00000104529.13"; transcript_id "9a1994e0-8604-457e-a717-1c5d9ccfbbe9_ENSG00000104529.13"; exon_number "4"; exon_id "9a1994e0-8604-457e-a717-1c5d9ccfbbe9_ENSG00000104529.13.4";
chr8	/dev/stdin	CDS	144663224	144663324	.	-	1	gene_id "9a1994e0-8604-457e-a717-1c5d9ccfbbe9_ENSG00000104529.13"; transcript_id "9a1994e0-8604-457e-a717-1c5d9ccfbbe9_ENSG00000104529.13"; exon_number "4"; exon_id "9a1994e0-8604-457e-a717-1c5d9ccfbbe9_ENSG00000104529.13.4";
chr8	/dev/stdin	exon	144663399	144663498	.	-	.	gene_id "9a1994e0-8604-457e-a717-1c5d9ccfbbe9_ENSG00000104529.13"; transcript_id "9a1994e0-8604-457e-a717-1c5d9ccfbbe9_ENSG00000104529.13"; exon_number "5"; exon_id "9a1994e0-8604-457e-a717-1c5d9ccfbbe9_ENSG00000104529.13.5";
chr8	/dev/stdin	CDS	144663399	144663498	.	-	2	gene_id "9a1994e0-8604-457e-a717-1c5d9ccfbbe9_ENSG00000104529.13"; transcript_id "9a1994e0-8604-457e-a717-1c5d9ccfbbe9_ENSG00000104529.13"; exon_number "5"; exon_id "9a1994e0-8604-457e-a717-1c5d9ccfbbe9_ENSG00000104529.13.5";
chr8	/dev/stdin	exon	144668389	144668460	.	-	.	gene_id "9a1994e0-8604-457e-a717-1c5d9ccfbbe9_ENSG00000104529.13"; transcript_id "9a1994e0-8604-457e-a717-1c5d9ccfbbe9_ENSG00000104529.13"; exon_number "6"; exon_id "9a1994e0-8604-457e-a717-1c5d9ccfbbe9_ENSG00000104529.13.6";
chr8	/dev/stdin	CDS	144668389	144668460	.	-	2	gene_id "9a1994e0-8604-457e-a717-1c5d9ccfbbe9_ENSG00000104529.13"; transcript_id "9a1994e0-8604-457e-a717-1c5d9ccfbbe9_ENSG00000104529.13"; exon_number "6"; exon_id "9a1994e0-8604-457e-a717-1c5d9ccfbbe9_ENSG00000104529.13.6";
chr8	/dev/stdin	exon	144668899	144669019	.	-	.	gene_id "9a1994e0-8604-457e-a717-1c5d9ccfbbe9_ENSG00000104529.13"; transcript_id "9a1994e0-8604-457e-a717-1c5d9ccfbbe9_ENSG00000104529.13"; exon_number "7"; exon_id "9a1994e0-8604-457e-a717-1c5d9ccfbbe9_ENSG00000104529.13.7";
chr8	/dev/stdin	CDS	144668899	144669019	.	-	0	gene_id "9a1994e0-8604-457e-a717-1c5d9ccfbbe9_ENSG00000104529.13"; transcript_id "9a1994e0-8604-457e-a717-1c5d9ccfbbe9_ENSG00000104529.13"; exon_number "7"; exon_id "9a1994e0-8604-457e-a717-1c5d9ccfbbe9_ENSG00000104529.13.7";
chr8	/dev/stdin	exon	144679518	144679532	.	-	.	gene_id "9a1994e0-8604-457e-a717-1c5d9ccfbbe9_ENSG00000104529.13"; transcript_id "9a1994e0-8604-457e-a717-1c5d9ccfbbe9_ENSG00000104529.13"; exon_number "8"; exon_id "9a1994e0-8604-457e-a717-1c5d9ccfbbe9_ENSG00000104529.13.8";
chr8	/dev/stdin	CDS	144679518	144679532	.	-	0	gene_id "9a1994e0-8604-457e-a717-1c5d9ccfbbe9_ENSG00000104529.13"; transcript_id "9a1994e0-8604-457e-a717-1c5d9ccfbbe9_ENSG00000104529.13"; exon_number "8"; exon_id "9a1994e0-8604-457e-a717-1c5d9ccfbbe9_ENSG00000104529.13.8";
chr8	/dev/stdin	start_codon	144679530	144679532	.	-	0	gene_id "9a1994e0-8604-457e-a717-1c5d9ccfbbe9_ENSG00000104529.13"; transcript_id "9a1994e0-8604-457e-a717-1c5d9ccfbbe9_ENSG00000104529.13"; exon_number "8"; exon_id "9a1994e0-8604-457e-a717-1c5d9ccfbbe9_ENSG00000104529.13.8";
chr8	/dev/stdin	stop_codon	144661807	144661809	.	-	0	gene_id "9a1994e0-8604-457e-a717-1c5d9ccfbbe9_ENSG00000104529.13"; transcript_id "9a1994e0-8604-457e-a717-1c5d9ccfbbe9_ENSG00000104529.13"; exon_number "1"; exon_id "9a1994e0-8604-457e-a717-1c5d9ccfbbe9_ENSG00000104529.13.1";
chr8	/dev/stdin	transcript	144661807	144679532	.	-	.	gene_id "205a2a70-60fb-4167-81dd-ab4eaa29b09e_ENSG00000104529.13"; transcript_id "205a2a70-60fb-4167-81dd-ab4eaa29b09e_ENSG00000104529.13";
chr8	/dev/stdin	exon	144661807	144662000	.	-	.	gene_id "205a2a70-60fb-4167-81dd-ab4eaa29b09e_ENSG00000104529.13"; transcript_id "205a2a70-60fb-4167-81dd-ab4eaa29b09e_ENSG00000104529.13"; exon_number "1"; exon_id "205a2a70-60fb-4167-81dd-ab4eaa29b09e_ENSG00000104529.13.1";
chr8	/dev/stdin	CDS	144661810	144662000	.	-	2	gene_id "205a2a70-60fb-4167-81dd-ab4eaa29b09e_ENSG00000104529.13"; transcript_id "205a2a70-60fb-4167-81dd-ab4eaa29b09e_ENSG00000104529.13"; exon_number "1"; exon_id "205a2a70-60fb-4167-81dd-ab4eaa29b09e_ENSG00000104529.13.1";
chr8	/dev/stdin	exon	144662182	144662343	.	-	.	gene_id "205a2a70-60fb-4167-81dd-ab4eaa29b09e_ENSG00000104529.13"; transcript_id "205a2a70-60fb-4167-81dd-ab4eaa29b09e_ENSG00000104529.13"; exon_number "2"; exon_id "205a2a70-60fb-4167-81dd-ab4eaa29b09e_ENSG00000104529.13.2";
chr8	/dev/stdin	CDS	144662182	144662343	.	-	2	gene_id "205a2a70-60fb-4167-81dd-ab4eaa29b09e_ENSG00000104529.13"; transcript_id "205a2a70-60fb-4167-81dd-ab4eaa29b09e_ENSG00000104529.13"; exon_number "2"; exon_id "205a2a70-60fb-4167-81dd-ab4eaa29b09e_ENSG00000104529.13.2";
chr8	/dev/stdin	exon	144662676	144662897	.	-	.	gene_id "205a2a70-60fb-4167-81dd-ab4eaa29b09e_ENSG00000104529.13"; transcript_id "205a2a70-60fb-4167-81dd-ab4eaa29b09e_ENSG00000104529.13"; exon_number "3"; exon_id "205a2a70-60fb-4167-81dd-ab4eaa29b09e_ENSG00000104529.13.3";
chr8	/dev/stdin	CDS	144662676	144662897	.	-	2	gene_id "205a2a70-60fb-4167-81dd-ab4eaa29b09e_ENSG00000104529.13"; transcript_id "205a2a70-60fb-4167-81dd-ab4eaa29b09e_ENSG00000104529.13"; exon_number "3"; exon_id "205a2a70-60fb-4167-81dd-ab4eaa29b09e_ENSG00000104529.13.3";
chr8	/dev/stdin	exon	144663224	144663324	.	-	.	gene_id "205a2a70-60fb-4167-81dd-ab4eaa29b09e_ENSG00000104529.13"; transcript_id "205a2a70-60fb-4167-81dd-ab4eaa29b09e_ENSG00000104529.13"; exon_number "4"; exon_id "205a2a70-60fb-4167-81dd-ab4eaa29b09e_ENSG00000104529.13.4";
chr8	/dev/stdin	CDS	144663224	144663324	.	-	1	gene_id "205a2a70-60fb-4167-81dd-ab4eaa29b09e_ENSG00000104529.13"; transcript_id "205a2a70-60fb-4167-81dd-ab4eaa29b09e_ENSG00000104529.13"; exon_number "4"; exon_id "205a2a70-60fb-4167-81dd-ab4eaa29b09e_ENSG00000104529.13.4";
chr8	/dev/stdin	exon	144663399	144663498	.	-	.	gene_id "205a2a70-60fb-4167-81dd-ab4eaa29b09e_ENSG00000104529.13"; transcript_id "205a2a70-60fb-4167-81dd-ab4eaa29b09e_ENSG00000104529.13"; exon_number "5"; exon_id "205a2a70-60fb-4167-81dd-ab4eaa29b09e_ENSG00000104529.13.5";
chr8	/dev/stdin	CDS	144663399	144663498	.	-	2	gene_id "205a2a70-60fb-4167-81dd-ab4eaa29b09e_ENSG00000104529.13"; transcript_id "205a2a70-60fb-4167-81dd-ab4eaa29b09e_ENSG00000104529.13"; exon_number "5"; exon_id "205a2a70-60fb-4167-81dd-ab4eaa29b09e_ENSG00000104529.13.5";
chr8	/dev/stdin	exon	144668389	144668460	.	-	.	gene_id "205a2a70-60fb-4167-81dd-ab4eaa29b09e_ENSG00000104529.13"; transcript_id "205a2a70-60fb-4167-81dd-ab4eaa29b09e_ENSG00000104529.13"; exon_number "6"; exon_id "205a2a70-60fb-4167-81dd-ab4eaa29b09e_ENSG00000104529.13.6";
chr8	/dev/stdin	CDS	144668389	144668460	.	-	2	gene_id "205a2a70-60fb-4167-81dd-ab4eaa29b09e_ENSG00000104529.13"; transcript_id "205a2a70-60fb-4167-81dd-ab4eaa29b09e_ENSG00000104529.13"; exon_number "6"; exon_id "205a2a70-60fb-4167-81dd-ab4eaa29b09e_ENSG00000104529.13.6";
chr8	/dev/stdin	exon	144668899	144669022	.	-	.	gene_id "205a2a70-60fb-4167-81dd-ab4eaa29b09e_ENSG00000104529.13"; transcript_id "205a2a70-60fb-4167-81dd-ab4eaa29b09e_ENSG00000104529.13"; exon_number "7"; exon_id "205a2a70-60fb-4167-81dd-ab4eaa29b09e_ENSG00000104529.13.7";
chr8	/dev/stdin	CDS	144668899	144669022	.	-	0	gene_id "205a2a70-60fb-4167-81dd-ab4eaa29b09e_ENSG00000104529.13"; transcript_id "205a2a70-60fb-4167-81dd-ab4eaa29b09e_ENSG00000104529.13"; exon_number "7"; exon_id "205a2a70-60fb-4167-81dd-ab4eaa29b09e_ENSG00000104529.13.7";
chr8	/dev/stdin	exon	144679518	144679532	.	-	.	gene_id "205a2a70-60fb-4167-81dd-ab4eaa29b09e_ENSG00000104529.13"; transcript_id "205a2a70-60fb-4167-81dd-ab4eaa29b09e_ENSG00000104529.13"; exon_number "8"; exon_id "205a2a70-60fb-4167-81dd-ab4eaa29b09e_ENSG00000104529.13.8";
chr8	/dev/stdin	CDS	144679518	144679532	.	-	0	gene_id "205a2a70-60fb-4167-81dd-ab4eaa29b09e_ENSG00000104529.13"; transcript_id "205a2a70-60fb-4167-81dd-ab4eaa29b09e_ENSG00000104529.13"; exon_number "8"; exon_id "205a2a70-60fb-4167-81dd-ab4eaa29b09e_ENSG00000104529.13.8";
chr8	/dev/stdin	start_codon	144679530	144679532	.	-	0	gene_id "205a2a70-60fb-4167-81dd-ab4eaa29b09e_ENSG00000104529.13"; transcript_id "205a2a70-60fb-4167-81dd-ab4eaa29b09e_ENSG00000104529.13"; exon_number "8"; exon_id "205a2a70-60fb-4167-81dd-ab4eaa29b09e_ENSG00000104529.13.8";
chr8	/dev/stdin	stop_codon	144661807	144661809	.	-	0	gene_id "205a2a70-60fb-4167-81dd-ab4eaa29b09e_ENSG00000104529.13"; transcript_id "205a2a70-60fb-4167-81dd-ab4eaa29b09e_ENSG00000104529.13"; exon_number "1"; exon_id "205a2a70-60fb-4167-81dd-ab4eaa29b09e_ENSG00000104529.13.1";
chr8	/dev/stdin	transcript	144661807	144679532	.	-	.	gene_id "77a6d753-2d36-46c8-9f67-d05166358506_ENSG00000104529.13"; transcript_id "77a6d753-2d36-46c8-9f67-d05166358506_ENSG00000104529.13";
chr8	/dev/stdin	exon	144661807	144662000	.	-	.	gene_id "77a6d753-2d36-46c8-9f67-d05166358506_ENSG00000104529.13"; transcript_id "77a6d753-2d36-46c8-9f67-d05166358506_ENSG00000104529.13"; exon_number "1"; exon_id "77a6d753-2d36-46c8-9f67-d05166358506_ENSG00000104529.13.1";
chr8	/dev/stdin	CDS	144661807	144662000	.	-	1	gene_id "77a6d753-2d36-46c8-9f67-d05166358506_ENSG00000104529.13"; transcript_id "77a6d753-2d36-46c8-9f67-d05166358506_ENSG00000104529.13"; exon_number "1"; exon_id "77a6d753-2d36-46c8-9f67-d05166358506_ENSG00000104529.13.1";
chr8	/dev/stdin	exon	144662182	144662376	.	-	.	gene_id "77a6d753-2d36-46c8-9f67-d05166358506_ENSG00000104529.13"; transcript_id "77a6d753-2d36-46c8-9f67-d05166358506_ENSG00000104529.13"; exon_number "2"; exon_id "77a6d753-2d36-46c8-9f67-d05166358506_ENSG00000104529.13.2";
chr8	/dev/stdin	CDS	144662182	144662376	.	-	1	gene_id "77a6d753-2d36-46c8-9f67-d05166358506_ENSG00000104529.13"; transcript_id "77a6d753-2d36-46c8-9f67-d05166358506_ENSG00000104529.13"; exon_number "2"; exon_id "77a6d753-2d36-46c8-9f67-d05166358506_ENSG00000104529.13.2";
chr8	/dev/stdin	exon	144662676	144662897	.	-	.	gene_id "77a6d753-2d36-46c8-9f67-d05166358506_ENSG00000104529.13"; transcript_id "77a6d753-2d36-46c8-9f67-d05166358506_ENSG00000104529.13"; exon_number "3"; exon_id "77a6d753-2d36-46c8-9f67-d05166358506_ENSG00000104529.13.3";
chr8	/dev/stdin	CDS	144662676	144662897	.	-	1	gene_id "77a6d753-2d36-46c8-9f67-d05166358506_ENSG00000104529.13"; transcript_id "77a6d753-2d36-46c8-9f67-d05166358506_ENSG00000104529.13"; exon_number "3"; exon_id "77a6d753-2d36-46c8-9f67-d05166358506_ENSG00000104529.13.3";
chr8	/dev/stdin	exon	144663224	144663316	.	-	.	gene_id "77a6d753-2d36-46c8-9f67-d05166358506_ENSG00000104529.13"; transcript_id "77a6d753-2d36-46c8-9f67-d05166358506_ENSG00000104529.13"; exon_number "4"; exon_id "77a6d753-2d36-46c8-9f67-d05166358506_ENSG00000104529.13.4";
chr8	/dev/stdin	CDS	144663224	144663316	.	-	1	gene_id "77a6d753-2d36-46c8-9f67-d05166358506_ENSG00000104529.13"; transcript_id "77a6d753-2d36-46c8-9f67-d05166358506_ENSG00000104529.13"; exon_number "4"; exon_id "77a6d753-2d36-46c8-9f67-d05166358506_ENSG00000104529.13.4";
chr8	/dev/stdin	exon	144663399	144663498	.	-	.	gene_id "77a6d753-2d36-46c8-9f67-d05166358506_ENSG00000104529.13"; transcript_id "77a6d753-2d36-46c8-9f67-d05166358506_ENSG00000104529.13"; exon_number "5"; exon_id "77a6d753-2d36-46c8-9f67-d05166358506_ENSG00000104529.13.5";
chr8	/dev/stdin	CDS	144663399	144663498	.	-	2	gene_id "77a6d753-2d36-46c8-9f67-d05166358506_ENSG00000104529.13"; transcript_id "77a6d753-2d36-46c8-9f67-d05166358506_ENSG00000104529.13"; exon_number "5"; exon_id "77a6d753-2d36-46c8-9f67-d05166358506_ENSG00000104529.13.5";
chr8	/dev/stdin	exon	144668389	144668460	.	-	.	gene_id "77a6d753-2d36-46c8-9f67-d05166358506_ENSG00000104529.13"; transcript_id "77a6d753-2d36-46c8-9f67-d05166358506_ENSG00000104529.13"; exon_number "6"; exon_id "77a6d753-2d36-46c8-9f67-d05166358506_ENSG00000104529.13.6";
chr8	/dev/stdin	CDS	144668389	144668460	.	-	2	gene_id "77a6d753-2d36-46c8-9f67-d05166358506_ENSG00000104529.13"; transcript_id "77a6d753-2d36-46c8-9f67-d05166358506_ENSG00000104529.13"; exon_number "6"; exon_id "77a6d753-2d36-46c8-9f67-d05166358506_ENSG00000104529.13.6";
chr8	/dev/stdin	exon	144668899	144669022	.	-	.	gene_id "77a6d753-2d36-46c8-9f67-d05166358506_ENSG00000104529.13"; transcript_id "77a6d753-2d36-46c8-9f67-d05166358506_ENSG00000104529.13"; exon_number "7"; exon_id "77a6d753-2d36-46c8-9f67-d05166358506_ENSG00000104529.13.7";
chr8	/dev/stdin	CDS	144668899	144669022	.	-	0	gene_id "77a6d753-2d36-46c8-9f67-d05166358506_ENSG00000104529.13"; transcript_id "77a6d753-2d36-46c8-9f67-d05166358506_ENSG00000104529.13"; exon_number "7"; exon_id "77a6d753-2d36-46c8-9f67-d05166358506_ENSG00000104529.13.7";
chr8	/dev/stdin	exon	144679518	144679532	.	-	.	gene_id "77a6d753-2d36-46c8-9f67-d05166358506_ENSG00000104529.13"; transcript_id "77a6d753-2d36-46c8-9f67-d05166358506_ENSG00000104529.13"; exon_number "8"; exon_id "77a6d753-2d36-46c8-9f67-d05166358506_ENSG00000104529.13.8";
chr8	/dev/stdin	CDS	144679518	144679532	.	-	0	gene_id "77a6d753-2d36-46c8-9f67-d05166358506_ENSG00000104529.13"; transcript_id "77a6d753-2d36-46c8-9f67-d05166358506_ENSG00000104529.13"; exon_number "8"; exon_id "77a6d753-2d36-46c8-9f67-d05166358506_ENSG00000104529.13.8";
chr8	/dev/stdin	start_codon	144679530	144679532	.	-	0	gene_id "77a6d753-2d36-46c8-9f67-d05166358506_ENSG00000104529.13"; transcript_id "77a6d753-2d36-46c8-9f67-d05166358506_ENSG00000104529.13"; exon_number "8"; exon_id "77a6d753-2d36-46c8-9f67-d05166358506_ENSG00000104529.13.8";
chr8	/dev/stdin	transcript	144661807	144678299	.	-	.	gene_id "c2303b8f-847e-4c33-9822-ef1ecff1f2e6_ENSG00000104529.13"; transcript_id "c2303b8f-847e-4c33-9822-ef1ecff1f2e6_ENSG00000104529.13";
chr8	/dev/stdin	exon	144661807	144662000	.	-	.	gene_id "c2303b8f-847e-4c33-9822-ef1ecff1f2e6_ENSG00000104529.13"; transcript_id "c2303b8f-847e-4c33-9822-ef1ecff1f2e6_ENSG00000104529.13"; exon_number "1"; exon_id "c2303b8f-847e-4c33-9822-ef1ecff1f2e6_ENSG00000104529.13.1";
chr8	/dev/stdin	CDS	144661807	144662000	.	-	0	gene_id "c2303b8f-847e-4c33-9822-ef1ecff1f2e6_ENSG00000104529.13"; transcript_id "c2303b8f-847e-4c33-9822-ef1ecff1f2e6_ENSG00000104529.13"; exon_number "1"; exon_id "c2303b8f-847e-4c33-9822-ef1ecff1f2e6_ENSG00000104529.13.1";
chr8	/dev/stdin	exon	144662182	144662376	.	-	.	gene_id "c2303b8f-847e-4c33-9822-ef1ecff1f2e6_ENSG00000104529.13"; transcript_id "c2303b8f-847e-4c33-9822-ef1ecff1f2e6_ENSG00000104529.13"; exon_number "2"; exon_id "c2303b8f-847e-4c33-9822-ef1ecff1f2e6_ENSG00000104529.13.2";
chr8	/dev/stdin	CDS	144662182	144662376	.	-	0	gene_id "c2303b8f-847e-4c33-9822-ef1ecff1f2e6_ENSG00000104529.13"; transcript_id "c2303b8f-847e-4c33-9822-ef1ecff1f2e6_ENSG00000104529.13"; exon_number "2"; exon_id "c2303b8f-847e-4c33-9822-ef1ecff1f2e6_ENSG00000104529.13.2";
chr8	/dev/stdin	exon	144662676	144662897	.	-	.	gene_id "c2303b8f-847e-4c33-9822-ef1ecff1f2e6_ENSG00000104529.13"; transcript_id "c2303b8f-847e-4c33-9822-ef1ecff1f2e6_ENSG00000104529.13"; exon_number "3"; exon_id "c2303b8f-847e-4c33-9822-ef1ecff1f2e6_ENSG00000104529.13.3";
chr8	/dev/stdin	CDS	144662676	144662897	.	-	0	gene_id "c2303b8f-847e-4c33-9822-ef1ecff1f2e6_ENSG00000104529.13"; transcript_id "c2303b8f-847e-4c33-9822-ef1ecff1f2e6_ENSG00000104529.13"; exon_number "3"; exon_id "c2303b8f-847e-4c33-9822-ef1ecff1f2e6_ENSG00000104529.13.3";
chr8	/dev/stdin	exon	144663224	144663324	.	-	.	gene_id "c2303b8f-847e-4c33-9822-ef1ecff1f2e6_ENSG00000104529.13"; transcript_id "c2303b8f-847e-4c33-9822-ef1ecff1f2e6_ENSG00000104529.13"; exon_number "4"; exon_id "c2303b8f-847e-4c33-9822-ef1ecff1f2e6_ENSG00000104529.13.4";
chr8	/dev/stdin	CDS	144663224	144663324	.	-	2	gene_id "c2303b8f-847e-4c33-9822-ef1ecff1f2e6_ENSG00000104529.13"; transcript_id "c2303b8f-847e-4c33-9822-ef1ecff1f2e6_ENSG00000104529.13"; exon_number "4"; exon_id "c2303b8f-847e-4c33-9822-ef1ecff1f2e6_ENSG00000104529.13.4";
chr8	/dev/stdin	exon	144663399	144663498	.	-	.	gene_id "c2303b8f-847e-4c33-9822-ef1ecff1f2e6_ENSG00000104529.13"; transcript_id "c2303b8f-847e-4c33-9822-ef1ecff1f2e6_ENSG00000104529.13"; exon_number "5"; exon_id "c2303b8f-847e-4c33-9822-ef1ecff1f2e6_ENSG00000104529.13.5";
chr8	/dev/stdin	CDS	144663399	144663498	.	-	0	gene_id "c2303b8f-847e-4c33-9822-ef1ecff1f2e6_ENSG00000104529.13"; transcript_id "c2303b8f-847e-4c33-9822-ef1ecff1f2e6_ENSG00000104529.13"; exon_number "5"; exon_id "c2303b8f-847e-4c33-9822-ef1ecff1f2e6_ENSG00000104529.13.5";
chr8	/dev/stdin	exon	144668389	144668460	.	-	.	gene_id "c2303b8f-847e-4c33-9822-ef1ecff1f2e6_ENSG00000104529.13"; transcript_id "c2303b8f-847e-4c33-9822-ef1ecff1f2e6_ENSG00000104529.13"; exon_number "6"; exon_id "c2303b8f-847e-4c33-9822-ef1ecff1f2e6_ENSG00000104529.13.6";
chr8	/dev/stdin	CDS	144668389	144668460	.	-	0	gene_id "c2303b8f-847e-4c33-9822-ef1ecff1f2e6_ENSG00000104529.13"; transcript_id "c2303b8f-847e-4c33-9822-ef1ecff1f2e6_ENSG00000104529.13"; exon_number "6"; exon_id "c2303b8f-847e-4c33-9822-ef1ecff1f2e6_ENSG00000104529.13.6";
chr8	/dev/stdin	exon	144668899	144669022	.	-	.	gene_id "c2303b8f-847e-4c33-9822-ef1ecff1f2e6_ENSG00000104529.13"; transcript_id "c2303b8f-847e-4c33-9822-ef1ecff1f2e6_ENSG00000104529.13"; exon_number "7"; exon_id "c2303b8f-847e-4c33-9822-ef1ecff1f2e6_ENSG00000104529.13.7";
chr8	/dev/stdin	CDS	144668899	144669022	.	-	1	gene_id "c2303b8f-847e-4c33-9822-ef1ecff1f2e6_ENSG00000104529.13"; transcript_id "c2303b8f-847e-4c33-9822-ef1ecff1f2e6_ENSG00000104529.13"; exon_number "7"; exon_id "c2303b8f-847e-4c33-9822-ef1ecff1f2e6_ENSG00000104529.13.7";
chr8	/dev/stdin	exon	144671161	144672251	.	-	.	gene_id "c2303b8f-847e-4c33-9822-ef1ecff1f2e6_ENSG00000104529.13"; transcript_id "c2303b8f-847e-4c33-9822-ef1ecff1f2e6_ENSG00000104529.13"; exon_number "8"; exon_id "c2303b8f-847e-4c33-9822-ef1ecff1f2e6_ENSG00000104529.13.8";
chr8	/dev/stdin	CDS	144671161	144672251	.	-	0	gene_id "c2303b8f-847e-4c33-9822-ef1ecff1f2e6_ENSG00000104529.13"; transcript_id "c2303b8f-847e-4c33-9822-ef1ecff1f2e6_ENSG00000104529.13"; exon_number "8"; exon_id "c2303b8f-847e-4c33-9822-ef1ecff1f2e6_ENSG00000104529.13.8";
chr8	/dev/stdin	exon	144678258	144678299	.	-	.	gene_id "c2303b8f-847e-4c33-9822-ef1ecff1f2e6_ENSG00000104529.13"; transcript_id "c2303b8f-847e-4c33-9822-ef1ecff1f2e6_ENSG00000104529.13"; exon_number "9"; exon_id "c2303b8f-847e-4c33-9822-ef1ecff1f2e6_ENSG00000104529.13.9";
chr8	/dev/stdin	CDS	144678258	144678299	.	-	0	gene_id "c2303b8f-847e-4c33-9822-ef1ecff1f2e6_ENSG00000104529.13"; transcript_id "c2303b8f-847e-4c33-9822-ef1ecff1f2e6_ENSG00000104529.13"; exon_number "9"; exon_id "c2303b8f-847e-4c33-9822-ef1ecff1f2e6_ENSG00000104529.13.9";
chr8	/dev/stdin	start_codon	144678297	144678299	.	-	0	gene_id "c2303b8f-847e-4c33-9822-ef1ecff1f2e6_ENSG00000104529.13"; transcript_id "c2303b8f-847e-4c33-9822-ef1ecff1f2e6_ENSG00000104529.13"; exon_number "9"; exon_id "c2303b8f-847e-4c33-9822-ef1ecff1f2e6_ENSG00000104529.13.9";
chr8	/dev/stdin	transcript	144661807	144679532	.	-	.	gene_id "ENST00000526838.1_ENSG00000104529.13"; transcript_id "ENST00000526838.1_ENSG00000104529.13";
chr8	/dev/stdin	exon	144661807	144662000	.	-	.	gene_id "ENST00000526838.1_ENSG00000104529.13"; transcript_id "ENST00000526838.1_ENSG00000104529.13"; exon_number "1"; exon_id "ENST00000526838.1_ENSG00000104529.13.1";
chr8	/dev/stdin	CDS	144661810	144662000	.	-	2	gene_id "ENST00000526838.1_ENSG00000104529.13"; transcript_id "ENST00000526838.1_ENSG00000104529.13"; exon_number "1"; exon_id "ENST00000526838.1_ENSG00000104529.13.1";
chr8	/dev/stdin	exon	144662182	144662376	.	-	.	gene_id "ENST00000526838.1_ENSG00000104529.13"; transcript_id "ENST00000526838.1_ENSG00000104529.13"; exon_number "2"; exon_id "ENST00000526838.1_ENSG00000104529.13.2";
chr8	/dev/stdin	CDS	144662182	144662376	.	-	2	gene_id "ENST00000526838.1_ENSG00000104529.13"; transcript_id "ENST00000526838.1_ENSG00000104529.13"; exon_number "2"; exon_id "ENST00000526838.1_ENSG00000104529.13.2";
chr8	/dev/stdin	exon	144662676	144662897	.	-	.	gene_id "ENST00000526838.1_ENSG00000104529.13"; transcript_id "ENST00000526838.1_ENSG00000104529.13"; exon_number "3"; exon_id "ENST00000526838.1_ENSG00000104529.13.3";
chr8	/dev/stdin	CDS	144662676	144662897	.	-	2	gene_id "ENST00000526838.1_ENSG00000104529.13"; transcript_id "ENST00000526838.1_ENSG00000104529.13"; exon_number "3"; exon_id "ENST00000526838.1_ENSG00000104529.13.3";
chr8	/dev/stdin	exon	144663224	144663324	.	-	.	gene_id "ENST00000526838.1_ENSG00000104529.13"; transcript_id "ENST00000526838.1_ENSG00000104529.13"; exon_number "4"; exon_id "ENST00000526838.1_ENSG00000104529.13.4";
chr8	/dev/stdin	CDS	144663224	144663324	.	-	1	gene_id "ENST00000526838.1_ENSG00000104529.13"; transcript_id "ENST00000526838.1_ENSG00000104529.13"; exon_number "4"; exon_id "ENST00000526838.1_ENSG00000104529.13.4";
chr8	/dev/stdin	exon	144663456	144663498	.	-	.	gene_id "ENST00000526838.1_ENSG00000104529.13"; transcript_id "ENST00000526838.1_ENSG00000104529.13"; exon_number "5"; exon_id "ENST00000526838.1_ENSG00000104529.13.5";
chr8	/dev/stdin	CDS	144663456	144663498	.	-	2	gene_id "ENST00000526838.1_ENSG00000104529.13"; transcript_id "ENST00000526838.1_ENSG00000104529.13"; exon_number "5"; exon_id "ENST00000526838.1_ENSG00000104529.13.5";
chr8	/dev/stdin	exon	144668389	144668460	.	-	.	gene_id "ENST00000526838.1_ENSG00000104529.13"; transcript_id "ENST00000526838.1_ENSG00000104529.13"; exon_number "6"; exon_id "ENST00000526838.1_ENSG00000104529.13.6";
chr8	/dev/stdin	CDS	144668389	144668460	.	-	2	gene_id "ENST00000526838.1_ENSG00000104529.13"; transcript_id "ENST00000526838.1_ENSG00000104529.13"; exon_number "6"; exon_id "ENST00000526838.1_ENSG00000104529.13.6";
chr8	/dev/stdin	exon	144668899	144669022	.	-	.	gene_id "ENST00000526838.1_ENSG00000104529.13"; transcript_id "ENST00000526838.1_ENSG00000104529.13"; exon_number "7"; exon_id "ENST00000526838.1_ENSG00000104529.13.7";
chr8	/dev/stdin	CDS	144668899	144669022	.	-	0	gene_id "ENST00000526838.1_ENSG00000104529.13"; transcript_id "ENST00000526838.1_ENSG00000104529.13"; exon_number "7"; exon_id "ENST00000526838.1_ENSG00000104529.13.7";
chr8	/dev/stdin	exon	144679518	144679532	.	-	.	gene_id "ENST00000526838.1_ENSG00000104529.13"; transcript_id "ENST00000526838.1_ENSG00000104529.13"; exon_number "8"; exon_id "ENST00000526838.1_ENSG00000104529.13.8";
chr8	/dev/stdin	CDS	144679518	144679532	.	-	0	gene_id "ENST00000526838.1_ENSG00000104529.13"; transcript_id "ENST00000526838.1_ENSG00000104529.13"; exon_number "8"; exon_id "ENST00000526838.1_ENSG00000104529.13.8";
chr8	/dev/stdin	start_codon	144679530	144679532	.	-	0	gene_id "ENST00000526838.1_ENSG00000104529.13"; transcript_id "ENST00000526838.1_ENSG00000104529.13"; exon_number "8"; exon_id "ENST00000526838.1_ENSG00000104529.13.8";
chr8	/dev/stdin	stop_codon	144661807	144661809	.	-	0	gene_id "ENST00000526838.1_ENSG00000104529.13"; transcript_id "ENST00000526838.1_ENSG00000104529.13"; exon_number "1"; exon_id "ENST00000526838.1_ENSG00000104529.13.1";
chr8	/dev/stdin	transcript	144661807	144679532	.	-	.	gene_id "ac5eaf6e-2f16-4e01-a0cc-11104e230535_ENSG00000104529.13"; transcript_id "ac5eaf6e-2f16-4e01-a0cc-11104e230535_ENSG00000104529.13";
chr8	/dev/stdin	exon	144661807	144662000	.	-	.	gene_id "ac5eaf6e-2f16-4e01-a0cc-11104e230535_ENSG00000104529.13"; transcript_id "ac5eaf6e-2f16-4e01-a0cc-11104e230535_ENSG00000104529.13"; exon_number "1"; exon_id "ac5eaf6e-2f16-4e01-a0cc-11104e230535_ENSG00000104529.13.1";
chr8	/dev/stdin	CDS	144661810	144662000	.	-	2	gene_id "ac5eaf6e-2f16-4e01-a0cc-11104e230535_ENSG00000104529.13"; transcript_id "ac5eaf6e-2f16-4e01-a0cc-11104e230535_ENSG00000104529.13"; exon_number "1"; exon_id "ac5eaf6e-2f16-4e01-a0cc-11104e230535_ENSG00000104529.13.1";
chr8	/dev/stdin	exon	144662182	144662376	.	-	.	gene_id "ac5eaf6e-2f16-4e01-a0cc-11104e230535_ENSG00000104529.13"; transcript_id "ac5eaf6e-2f16-4e01-a0cc-11104e230535_ENSG00000104529.13"; exon_number "2"; exon_id "ac5eaf6e-2f16-4e01-a0cc-11104e230535_ENSG00000104529.13.2";
chr8	/dev/stdin	CDS	144662182	144662376	.	-	2	gene_id "ac5eaf6e-2f16-4e01-a0cc-11104e230535_ENSG00000104529.13"; transcript_id "ac5eaf6e-2f16-4e01-a0cc-11104e230535_ENSG00000104529.13"; exon_number "2"; exon_id "ac5eaf6e-2f16-4e01-a0cc-11104e230535_ENSG00000104529.13.2";
chr8	/dev/stdin	exon	144662676	144662897	.	-	.	gene_id "ac5eaf6e-2f16-4e01-a0cc-11104e230535_ENSG00000104529.13"; transcript_id "ac5eaf6e-2f16-4e01-a0cc-11104e230535_ENSG00000104529.13"; exon_number "3"; exon_id "ac5eaf6e-2f16-4e01-a0cc-11104e230535_ENSG00000104529.13.3";
chr8	/dev/stdin	CDS	144662676	144662897	.	-	2	gene_id "ac5eaf6e-2f16-4e01-a0cc-11104e230535_ENSG00000104529.13"; transcript_id "ac5eaf6e-2f16-4e01-a0cc-11104e230535_ENSG00000104529.13"; exon_number "3"; exon_id "ac5eaf6e-2f16-4e01-a0cc-11104e230535_ENSG00000104529.13.3";
chr8	/dev/stdin	exon	144663224	144663324	.	-	.	gene_id "ac5eaf6e-2f16-4e01-a0cc-11104e230535_ENSG00000104529.13"; transcript_id "ac5eaf6e-2f16-4e01-a0cc-11104e230535_ENSG00000104529.13"; exon_number "4"; exon_id "ac5eaf6e-2f16-4e01-a0cc-11104e230535_ENSG00000104529.13.4";
chr8	/dev/stdin	CDS	144663224	144663324	.	-	1	gene_id "ac5eaf6e-2f16-4e01-a0cc-11104e230535_ENSG00000104529.13"; transcript_id "ac5eaf6e-2f16-4e01-a0cc-11104e230535_ENSG00000104529.13"; exon_number "4"; exon_id "ac5eaf6e-2f16-4e01-a0cc-11104e230535_ENSG00000104529.13.4";
chr8	/dev/stdin	exon	144663456	144663498	.	-	.	gene_id "ac5eaf6e-2f16-4e01-a0cc-11104e230535_ENSG00000104529.13"; transcript_id "ac5eaf6e-2f16-4e01-a0cc-11104e230535_ENSG00000104529.13"; exon_number "5"; exon_id "ac5eaf6e-2f16-4e01-a0cc-11104e230535_ENSG00000104529.13.5";
chr8	/dev/stdin	CDS	144663456	144663498	.	-	2	gene_id "ac5eaf6e-2f16-4e01-a0cc-11104e230535_ENSG00000104529.13"; transcript_id "ac5eaf6e-2f16-4e01-a0cc-11104e230535_ENSG00000104529.13"; exon_number "5"; exon_id "ac5eaf6e-2f16-4e01-a0cc-11104e230535_ENSG00000104529.13.5";
chr8	/dev/stdin	exon	144668389	144668460	.	-	.	gene_id "ac5eaf6e-2f16-4e01-a0cc-11104e230535_ENSG00000104529.13"; transcript_id "ac5eaf6e-2f16-4e01-a0cc-11104e230535_ENSG00000104529.13"; exon_number "6"; exon_id "ac5eaf6e-2f16-4e01-a0cc-11104e230535_ENSG00000104529.13.6";
chr8	/dev/stdin	CDS	144668389	144668460	.	-	2	gene_id "ac5eaf6e-2f16-4e01-a0cc-11104e230535_ENSG00000104529.13"; transcript_id "ac5eaf6e-2f16-4e01-a0cc-11104e230535_ENSG00000104529.13"; exon_number "6"; exon_id "ac5eaf6e-2f16-4e01-a0cc-11104e230535_ENSG00000104529.13.6";
chr8	/dev/stdin	exon	144668899	144669019	.	-	.	gene_id "ac5eaf6e-2f16-4e01-a0cc-11104e230535_ENSG00000104529.13"; transcript_id "ac5eaf6e-2f16-4e01-a0cc-11104e230535_ENSG00000104529.13"; exon_number "7"; exon_id "ac5eaf6e-2f16-4e01-a0cc-11104e230535_ENSG00000104529.13.7";
chr8	/dev/stdin	CDS	144668899	144669019	.	-	0	gene_id "ac5eaf6e-2f16-4e01-a0cc-11104e230535_ENSG00000104529.13"; transcript_id "ac5eaf6e-2f16-4e01-a0cc-11104e230535_ENSG00000104529.13"; exon_number "7"; exon_id "ac5eaf6e-2f16-4e01-a0cc-11104e230535_ENSG00000104529.13.7";
chr8	/dev/stdin	exon	144679518	144679532	.	-	.	gene_id "ac5eaf6e-2f16-4e01-a0cc-11104e230535_ENSG00000104529.13"; transcript_id "ac5eaf6e-2f16-4e01-a0cc-11104e230535_ENSG00000104529.13"; exon_number "8"; exon_id "ac5eaf6e-2f16-4e01-a0cc-11104e230535_ENSG00000104529.13.8";
chr8	/dev/stdin	CDS	144679518	144679532	.	-	0	gene_id "ac5eaf6e-2f16-4e01-a0cc-11104e230535_ENSG00000104529.13"; transcript_id "ac5eaf6e-2f16-4e01-a0cc-11104e230535_ENSG00000104529.13"; exon_number "8"; exon_id "ac5eaf6e-2f16-4e01-a0cc-11104e230535_ENSG00000104529.13.8";
chr8	/dev/stdin	start_codon	144679530	144679532	.	-	0	gene_id "ac5eaf6e-2f16-4e01-a0cc-11104e230535_ENSG00000104529.13"; transcript_id "ac5eaf6e-2f16-4e01-a0cc-11104e230535_ENSG00000104529.13"; exon_number "8"; exon_id "ac5eaf6e-2f16-4e01-a0cc-11104e230535_ENSG00000104529.13.8";
chr8	/dev/stdin	stop_codon	144661807	144661809	.	-	0	gene_id "ac5eaf6e-2f16-4e01-a0cc-11104e230535_ENSG00000104529.13"; transcript_id "ac5eaf6e-2f16-4e01-a0cc-11104e230535_ENSG00000104529.13"; exon_number "1"; exon_id "ac5eaf6e-2f16-4e01-a0cc-11104e230535_ENSG00000104529.13.1";
chr8	/dev/stdin	transcript	144661807	144679532	.	-	.	gene_id "ENST00000531621.1_ENSG00000104529.13"; transcript_id "ENST00000531621.1_ENSG00000104529.13";
chr8	/dev/stdin	exon	144661807	144662000	.	-	.	gene_id "ENST00000531621.1_ENSG00000104529.13"; transcript_id "ENST00000531621.1_ENSG00000104529.13"; exon_number "1"; exon_id "ENST00000531621.1_ENSG00000104529.13.1";
chr8	/dev/stdin	CDS	144661810	144662000	.	-	2	gene_id "ENST00000531621.1_ENSG00000104529.13"; transcript_id "ENST00000531621.1_ENSG00000104529.13"; exon_number "1"; exon_id "ENST00000531621.1_ENSG00000104529.13.1";
chr8	/dev/stdin	exon	144662182	144662376	.	-	.	gene_id "ENST00000531621.1_ENSG00000104529.13"; transcript_id "ENST00000531621.1_ENSG00000104529.13"; exon_number "2"; exon_id "ENST00000531621.1_ENSG00000104529.13.2";
chr8	/dev/stdin	CDS	144662182	144662376	.	-	2	gene_id "ENST00000531621.1_ENSG00000104529.13"; transcript_id "ENST00000531621.1_ENSG00000104529.13"; exon_number "2"; exon_id "ENST00000531621.1_ENSG00000104529.13.2";
chr8	/dev/stdin	exon	144662676	144662897	.	-	.	gene_id "ENST00000531621.1_ENSG00000104529.13"; transcript_id "ENST00000531621.1_ENSG00000104529.13"; exon_number "3"; exon_id "ENST00000531621.1_ENSG00000104529.13.3";
chr8	/dev/stdin	CDS	144662676	144662897	.	-	2	gene_id "ENST00000531621.1_ENSG00000104529.13"; transcript_id "ENST00000531621.1_ENSG00000104529.13"; exon_number "3"; exon_id "ENST00000531621.1_ENSG00000104529.13.3";
chr8	/dev/stdin	exon	144663224	144663324	.	-	.	gene_id "ENST00000531621.1_ENSG00000104529.13"; transcript_id "ENST00000531621.1_ENSG00000104529.13"; exon_number "4"; exon_id "ENST00000531621.1_ENSG00000104529.13.4";
chr8	/dev/stdin	CDS	144663224	144663324	.	-	1	gene_id "ENST00000531621.1_ENSG00000104529.13"; transcript_id "ENST00000531621.1_ENSG00000104529.13"; exon_number "4"; exon_id "ENST00000531621.1_ENSG00000104529.13.4";
chr8	/dev/stdin	exon	144663456	144663498	.	-	.	gene_id "ENST00000531621.1_ENSG00000104529.13"; transcript_id "ENST00000531621.1_ENSG00000104529.13"; exon_number "5"; exon_id "ENST00000531621.1_ENSG00000104529.13.5";
chr8	/dev/stdin	CDS	144663456	144663498	.	-	2	gene_id "ENST00000531621.1_ENSG00000104529.13"; transcript_id "ENST00000531621.1_ENSG00000104529.13"; exon_number "5"; exon_id "ENST00000531621.1_ENSG00000104529.13.5";
chr8	/dev/stdin	exon	144668899	144669022	.	-	.	gene_id "ENST00000531621.1_ENSG00000104529.13"; transcript_id "ENST00000531621.1_ENSG00000104529.13"; exon_number "6"; exon_id "ENST00000531621.1_ENSG00000104529.13.6";
chr8	/dev/stdin	CDS	144668899	144669022	.	-	0	gene_id "ENST00000531621.1_ENSG00000104529.13"; transcript_id "ENST00000531621.1_ENSG00000104529.13"; exon_number "6"; exon_id "ENST00000531621.1_ENSG00000104529.13.6";
chr8	/dev/stdin	exon	144679518	144679532	.	-	.	gene_id "ENST00000531621.1_ENSG00000104529.13"; transcript_id "ENST00000531621.1_ENSG00000104529.13"; exon_number "7"; exon_id "ENST00000531621.1_ENSG00000104529.13.7";
chr8	/dev/stdin	CDS	144679518	144679532	.	-	0	gene_id "ENST00000531621.1_ENSG00000104529.13"; transcript_id "ENST00000531621.1_ENSG00000104529.13"; exon_number "7"; exon_id "ENST00000531621.1_ENSG00000104529.13.7";
chr8	/dev/stdin	start_codon	144679530	144679532	.	-	0	gene_id "ENST00000531621.1_ENSG00000104529.13"; transcript_id "ENST00000531621.1_ENSG00000104529.13"; exon_number "7"; exon_id "ENST00000531621.1_ENSG00000104529.13.7";
chr8	/dev/stdin	stop_codon	144661807	144661809	.	-	0	gene_id "ENST00000531621.1_ENSG00000104529.13"; transcript_id "ENST00000531621.1_ENSG00000104529.13"; exon_number "1"; exon_id "ENST00000531621.1_ENSG00000104529.13.1";
chr8	/dev/stdin	transcript	144661807	144679532	.	-	.	gene_id "eb3bf718-b08c-482b-b808-37c89f0a9699_ENSG00000104529.13"; transcript_id "eb3bf718-b08c-482b-b808-37c89f0a9699_ENSG00000104529.13";
chr8	/dev/stdin	exon	144661807	144662000	.	-	.	gene_id "eb3bf718-b08c-482b-b808-37c89f0a9699_ENSG00000104529.13"; transcript_id "eb3bf718-b08c-482b-b808-37c89f0a9699_ENSG00000104529.13"; exon_number "1"; exon_id "eb3bf718-b08c-482b-b808-37c89f0a9699_ENSG00000104529.13.1";
chr8	/dev/stdin	CDS	144661807	144662000	.	-	1	gene_id "eb3bf718-b08c-482b-b808-37c89f0a9699_ENSG00000104529.13"; transcript_id "eb3bf718-b08c-482b-b808-37c89f0a9699_ENSG00000104529.13"; exon_number "1"; exon_id "eb3bf718-b08c-482b-b808-37c89f0a9699_ENSG00000104529.13.1";
chr8	/dev/stdin	exon	144662182	144662376	.	-	.	gene_id "eb3bf718-b08c-482b-b808-37c89f0a9699_ENSG00000104529.13"; transcript_id "eb3bf718-b08c-482b-b808-37c89f0a9699_ENSG00000104529.13"; exon_number "2"; exon_id "eb3bf718-b08c-482b-b808-37c89f0a9699_ENSG00000104529.13.2";
chr8	/dev/stdin	CDS	144662182	144662376	.	-	1	gene_id "eb3bf718-b08c-482b-b808-37c89f0a9699_ENSG00000104529.13"; transcript_id "eb3bf718-b08c-482b-b808-37c89f0a9699_ENSG00000104529.13"; exon_number "2"; exon_id "eb3bf718-b08c-482b-b808-37c89f0a9699_ENSG00000104529.13.2";
chr8	/dev/stdin	exon	144662676	144662802	.	-	.	gene_id "eb3bf718-b08c-482b-b808-37c89f0a9699_ENSG00000104529.13"; transcript_id "eb3bf718-b08c-482b-b808-37c89f0a9699_ENSG00000104529.13"; exon_number "3"; exon_id "eb3bf718-b08c-482b-b808-37c89f0a9699_ENSG00000104529.13.3";
chr8	/dev/stdin	CDS	144662676	144662802	.	-	2	gene_id "eb3bf718-b08c-482b-b808-37c89f0a9699_ENSG00000104529.13"; transcript_id "eb3bf718-b08c-482b-b808-37c89f0a9699_ENSG00000104529.13"; exon_number "3"; exon_id "eb3bf718-b08c-482b-b808-37c89f0a9699_ENSG00000104529.13.3";
chr8	/dev/stdin	exon	144663224	144663324	.	-	.	gene_id "eb3bf718-b08c-482b-b808-37c89f0a9699_ENSG00000104529.13"; transcript_id "eb3bf718-b08c-482b-b808-37c89f0a9699_ENSG00000104529.13"; exon_number "4"; exon_id "eb3bf718-b08c-482b-b808-37c89f0a9699_ENSG00000104529.13.4";
chr8	/dev/stdin	CDS	144663224	144663324	.	-	1	gene_id "eb3bf718-b08c-482b-b808-37c89f0a9699_ENSG00000104529.13"; transcript_id "eb3bf718-b08c-482b-b808-37c89f0a9699_ENSG00000104529.13"; exon_number "4"; exon_id "eb3bf718-b08c-482b-b808-37c89f0a9699_ENSG00000104529.13.4";
chr8	/dev/stdin	exon	144663399	144663498	.	-	.	gene_id "eb3bf718-b08c-482b-b808-37c89f0a9699_ENSG00000104529.13"; transcript_id "eb3bf718-b08c-482b-b808-37c89f0a9699_ENSG00000104529.13"; exon_number "5"; exon_id "eb3bf718-b08c-482b-b808-37c89f0a9699_ENSG00000104529.13.5";
chr8	/dev/stdin	CDS	144663399	144663498	.	-	2	gene_id "eb3bf718-b08c-482b-b808-37c89f0a9699_ENSG00000104529.13"; transcript_id "eb3bf718-b08c-482b-b808-37c89f0a9699_ENSG00000104529.13"; exon_number "5"; exon_id "eb3bf718-b08c-482b-b808-37c89f0a9699_ENSG00000104529.13.5";
chr8	/dev/stdin	exon	144668389	144668460	.	-	.	gene_id "eb3bf718-b08c-482b-b808-37c89f0a9699_ENSG00000104529.13"; transcript_id "eb3bf718-b08c-482b-b808-37c89f0a9699_ENSG00000104529.13"; exon_number "6"; exon_id "eb3bf718-b08c-482b-b808-37c89f0a9699_ENSG00000104529.13.6";
chr8	/dev/stdin	CDS	144668389	144668460	.	-	2	gene_id "eb3bf718-b08c-482b-b808-37c89f0a9699_ENSG00000104529.13"; transcript_id "eb3bf718-b08c-482b-b808-37c89f0a9699_ENSG00000104529.13"; exon_number "6"; exon_id "eb3bf718-b08c-482b-b808-37c89f0a9699_ENSG00000104529.13.6";
chr8	/dev/stdin	exon	144668899	144669019	.	-	.	gene_id "eb3bf718-b08c-482b-b808-37c89f0a9699_ENSG00000104529.13"; transcript_id "eb3bf718-b08c-482b-b808-37c89f0a9699_ENSG00000104529.13"; exon_number "7"; exon_id "eb3bf718-b08c-482b-b808-37c89f0a9699_ENSG00000104529.13.7";
chr8	/dev/stdin	CDS	144668899	144669019	.	-	0	gene_id "eb3bf718-b08c-482b-b808-37c89f0a9699_ENSG00000104529.13"; transcript_id "eb3bf718-b08c-482b-b808-37c89f0a9699_ENSG00000104529.13"; exon_number "7"; exon_id "eb3bf718-b08c-482b-b808-37c89f0a9699_ENSG00000104529.13.7";
chr8	/dev/stdin	exon	144679518	144679532	.	-	.	gene_id "eb3bf718-b08c-482b-b808-37c89f0a9699_ENSG00000104529.13"; transcript_id "eb3bf718-b08c-482b-b808-37c89f0a9699_ENSG00000104529.13"; exon_number "8"; exon_id "eb3bf718-b08c-482b-b808-37c89f0a9699_ENSG00000104529.13.8";
chr8	/dev/stdin	CDS	144679518	144679532	.	-	0	gene_id "eb3bf718-b08c-482b-b808-37c89f0a9699_ENSG00000104529.13"; transcript_id "eb3bf718-b08c-482b-b808-37c89f0a9699_ENSG00000104529.13"; exon_number "8"; exon_id "eb3bf718-b08c-482b-b808-37c89f0a9699_ENSG00000104529.13.8";
chr8	/dev/stdin	start_codon	144679530	144679532	.	-	0	gene_id "eb3bf718-b08c-482b-b808-37c89f0a9699_ENSG00000104529.13"; transcript_id "eb3bf718-b08c-482b-b808-37c89f0a9699_ENSG00000104529.13"; exon_number "8"; exon_id "eb3bf718-b08c-482b-b808-37c89f0a9699_ENSG00000104529.13.8";
chr8	/dev/stdin	transcript	144661807	144679532	.	-	.	gene_id "e024f6b4-2374-44ce-84c8-0b9762f95456_ENSG00000104529.13"; transcript_id "e024f6b4-2374-44ce-84c8-0b9762f95456_ENSG00000104529.13";
chr8	/dev/stdin	exon	144661807	144662000	.	-	.	gene_id "e024f6b4-2374-44ce-84c8-0b9762f95456_ENSG00000104529.13"; transcript_id "e024f6b4-2374-44ce-84c8-0b9762f95456_ENSG00000104529.13"; exon_number "1"; exon_id "e024f6b4-2374-44ce-84c8-0b9762f95456_ENSG00000104529.13.1";
chr8	/dev/stdin	CDS	144661807	144662000	.	-	0	gene_id "e024f6b4-2374-44ce-84c8-0b9762f95456_ENSG00000104529.13"; transcript_id "e024f6b4-2374-44ce-84c8-0b9762f95456_ENSG00000104529.13"; exon_number "1"; exon_id "e024f6b4-2374-44ce-84c8-0b9762f95456_ENSG00000104529.13.1";
chr8	/dev/stdin	exon	144662182	144662376	.	-	.	gene_id "e024f6b4-2374-44ce-84c8-0b9762f95456_ENSG00000104529.13"; transcript_id "e024f6b4-2374-44ce-84c8-0b9762f95456_ENSG00000104529.13"; exon_number "2"; exon_id "e024f6b4-2374-44ce-84c8-0b9762f95456_ENSG00000104529.13.2";
chr8	/dev/stdin	CDS	144662182	144662376	.	-	0	gene_id "e024f6b4-2374-44ce-84c8-0b9762f95456_ENSG00000104529.13"; transcript_id "e024f6b4-2374-44ce-84c8-0b9762f95456_ENSG00000104529.13"; exon_number "2"; exon_id "e024f6b4-2374-44ce-84c8-0b9762f95456_ENSG00000104529.13.2";
chr8	/dev/stdin	exon	144662676	144662897	.	-	.	gene_id "e024f6b4-2374-44ce-84c8-0b9762f95456_ENSG00000104529.13"; transcript_id "e024f6b4-2374-44ce-84c8-0b9762f95456_ENSG00000104529.13"; exon_number "3"; exon_id "e024f6b4-2374-44ce-84c8-0b9762f95456_ENSG00000104529.13.3";
chr8	/dev/stdin	CDS	144662676	144662897	.	-	0	gene_id "e024f6b4-2374-44ce-84c8-0b9762f95456_ENSG00000104529.13"; transcript_id "e024f6b4-2374-44ce-84c8-0b9762f95456_ENSG00000104529.13"; exon_number "3"; exon_id "e024f6b4-2374-44ce-84c8-0b9762f95456_ENSG00000104529.13.3";
chr8	/dev/stdin	exon	144663224	144663324	.	-	.	gene_id "e024f6b4-2374-44ce-84c8-0b9762f95456_ENSG00000104529.13"; transcript_id "e024f6b4-2374-44ce-84c8-0b9762f95456_ENSG00000104529.13"; exon_number "4"; exon_id "e024f6b4-2374-44ce-84c8-0b9762f95456_ENSG00000104529.13.4";
chr8	/dev/stdin	CDS	144663224	144663324	.	-	2	gene_id "e024f6b4-2374-44ce-84c8-0b9762f95456_ENSG00000104529.13"; transcript_id "e024f6b4-2374-44ce-84c8-0b9762f95456_ENSG00000104529.13"; exon_number "4"; exon_id "e024f6b4-2374-44ce-84c8-0b9762f95456_ENSG00000104529.13.4";
chr8	/dev/stdin	exon	144663399	144663498	.	-	.	gene_id "e024f6b4-2374-44ce-84c8-0b9762f95456_ENSG00000104529.13"; transcript_id "e024f6b4-2374-44ce-84c8-0b9762f95456_ENSG00000104529.13"; exon_number "5"; exon_id "e024f6b4-2374-44ce-84c8-0b9762f95456_ENSG00000104529.13.5";
chr8	/dev/stdin	CDS	144663399	144663498	.	-	0	gene_id "e024f6b4-2374-44ce-84c8-0b9762f95456_ENSG00000104529.13"; transcript_id "e024f6b4-2374-44ce-84c8-0b9762f95456_ENSG00000104529.13"; exon_number "5"; exon_id "e024f6b4-2374-44ce-84c8-0b9762f95456_ENSG00000104529.13.5";
chr8	/dev/stdin	exon	144679518	144679532	.	-	.	gene_id "e024f6b4-2374-44ce-84c8-0b9762f95456_ENSG00000104529.13"; transcript_id "e024f6b4-2374-44ce-84c8-0b9762f95456_ENSG00000104529.13"; exon_number "6"; exon_id "e024f6b4-2374-44ce-84c8-0b9762f95456_ENSG00000104529.13.6";
chr8	/dev/stdin	CDS	144679518	144679532	.	-	0	gene_id "e024f6b4-2374-44ce-84c8-0b9762f95456_ENSG00000104529.13"; transcript_id "e024f6b4-2374-44ce-84c8-0b9762f95456_ENSG00000104529.13"; exon_number "6"; exon_id "e024f6b4-2374-44ce-84c8-0b9762f95456_ENSG00000104529.13.6";
chr8	/dev/stdin	start_codon	144679530	144679532	.	-	0	gene_id "e024f6b4-2374-44ce-84c8-0b9762f95456_ENSG00000104529.13"; transcript_id "e024f6b4-2374-44ce-84c8-0b9762f95456_ENSG00000104529.13"; exon_number "6"; exon_id "e024f6b4-2374-44ce-84c8-0b9762f95456_ENSG00000104529.13.6";
chr8	/dev/stdin	transcript	144661807	144679845	.	-	.	gene_id "c5a466e4-28c6-4641-8be8-37f3e2fdc812_ENSG00000104529.13"; transcript_id "c5a466e4-28c6-4641-8be8-37f3e2fdc812_ENSG00000104529.13";
chr8	/dev/stdin	exon	144661807	144661994	.	-	.	gene_id "c5a466e4-28c6-4641-8be8-37f3e2fdc812_ENSG00000104529.13"; transcript_id "c5a466e4-28c6-4641-8be8-37f3e2fdc812_ENSG00000104529.13"; exon_number "1"; exon_id "c5a466e4-28c6-4641-8be8-37f3e2fdc812_ENSG00000104529.13.1";
chr8	/dev/stdin	CDS	144661807	144661994	.	-	1	gene_id "c5a466e4-28c6-4641-8be8-37f3e2fdc812_ENSG00000104529.13"; transcript_id "c5a466e4-28c6-4641-8be8-37f3e2fdc812_ENSG00000104529.13"; exon_number "1"; exon_id "c5a466e4-28c6-4641-8be8-37f3e2fdc812_ENSG00000104529.13.1";
chr8	/dev/stdin	exon	144662182	144662343	.	-	.	gene_id "c5a466e4-28c6-4641-8be8-37f3e2fdc812_ENSG00000104529.13"; transcript_id "c5a466e4-28c6-4641-8be8-37f3e2fdc812_ENSG00000104529.13"; exon_number "2"; exon_id "c5a466e4-28c6-4641-8be8-37f3e2fdc812_ENSG00000104529.13.2";
chr8	/dev/stdin	CDS	144662182	144662343	.	-	1	gene_id "c5a466e4-28c6-4641-8be8-37f3e2fdc812_ENSG00000104529.13"; transcript_id "c5a466e4-28c6-4641-8be8-37f3e2fdc812_ENSG00000104529.13"; exon_number "2"; exon_id "c5a466e4-28c6-4641-8be8-37f3e2fdc812_ENSG00000104529.13.2";
chr8	/dev/stdin	exon	144662676	144662897	.	-	.	gene_id "c5a466e4-28c6-4641-8be8-37f3e2fdc812_ENSG00000104529.13"; transcript_id "c5a466e4-28c6-4641-8be8-37f3e2fdc812_ENSG00000104529.13"; exon_number "3"; exon_id "c5a466e4-28c6-4641-8be8-37f3e2fdc812_ENSG00000104529.13.3";
chr8	/dev/stdin	CDS	144662676	144662897	.	-	1	gene_id "c5a466e4-28c6-4641-8be8-37f3e2fdc812_ENSG00000104529.13"; transcript_id "c5a466e4-28c6-4641-8be8-37f3e2fdc812_ENSG00000104529.13"; exon_number "3"; exon_id "c5a466e4-28c6-4641-8be8-37f3e2fdc812_ENSG00000104529.13.3";
chr8	/dev/stdin	exon	144663224	144663324	.	-	.	gene_id "c5a466e4-28c6-4641-8be8-37f3e2fdc812_ENSG00000104529.13"; transcript_id "c5a466e4-28c6-4641-8be8-37f3e2fdc812_ENSG00000104529.13"; exon_number "4"; exon_id "c5a466e4-28c6-4641-8be8-37f3e2fdc812_ENSG00000104529.13.4";
chr8	/dev/stdin	CDS	144663224	144663324	.	-	0	gene_id "c5a466e4-28c6-4641-8be8-37f3e2fdc812_ENSG00000104529.13"; transcript_id "c5a466e4-28c6-4641-8be8-37f3e2fdc812_ENSG00000104529.13"; exon_number "4"; exon_id "c5a466e4-28c6-4641-8be8-37f3e2fdc812_ENSG00000104529.13.4";
chr8	/dev/stdin	exon	144663399	144663498	.	-	.	gene_id "c5a466e4-28c6-4641-8be8-37f3e2fdc812_ENSG00000104529.13"; transcript_id "c5a466e4-28c6-4641-8be8-37f3e2fdc812_ENSG00000104529.13"; exon_number "5"; exon_id "c5a466e4-28c6-4641-8be8-37f3e2fdc812_ENSG00000104529.13.5";
chr8	/dev/stdin	CDS	144663399	144663498	.	-	1	gene_id "c5a466e4-28c6-4641-8be8-37f3e2fdc812_ENSG00000104529.13"; transcript_id "c5a466e4-28c6-4641-8be8-37f3e2fdc812_ENSG00000104529.13"; exon_number "5"; exon_id "c5a466e4-28c6-4641-8be8-37f3e2fdc812_ENSG00000104529.13.5";
chr8	/dev/stdin	exon	144668389	144668460	.	-	.	gene_id "c5a466e4-28c6-4641-8be8-37f3e2fdc812_ENSG00000104529.13"; transcript_id "c5a466e4-28c6-4641-8be8-37f3e2fdc812_ENSG00000104529.13"; exon_number "6"; exon_id "c5a466e4-28c6-4641-8be8-37f3e2fdc812_ENSG00000104529.13.6";
chr8	/dev/stdin	CDS	144668389	144668460	.	-	1	gene_id "c5a466e4-28c6-4641-8be8-37f3e2fdc812_ENSG00000104529.13"; transcript_id "c5a466e4-28c6-4641-8be8-37f3e2fdc812_ENSG00000104529.13"; exon_number "6"; exon_id "c5a466e4-28c6-4641-8be8-37f3e2fdc812_ENSG00000104529.13.6";
chr8	/dev/stdin	exon	144668899	144669022	.	-	.	gene_id "c5a466e4-28c6-4641-8be8-37f3e2fdc812_ENSG00000104529.13"; transcript_id "c5a466e4-28c6-4641-8be8-37f3e2fdc812_ENSG00000104529.13"; exon_number "7"; exon_id "c5a466e4-28c6-4641-8be8-37f3e2fdc812_ENSG00000104529.13.7";
chr8	/dev/stdin	CDS	144668899	144669022	.	-	2	gene_id "c5a466e4-28c6-4641-8be8-37f3e2fdc812_ENSG00000104529.13"; transcript_id "c5a466e4-28c6-4641-8be8-37f3e2fdc812_ENSG00000104529.13"; exon_number "7"; exon_id "c5a466e4-28c6-4641-8be8-37f3e2fdc812_ENSG00000104529.13.7";
chr8	/dev/stdin	exon	144679518	144679845	.	-	.	gene_id "c5a466e4-28c6-4641-8be8-37f3e2fdc812_ENSG00000104529.13"; transcript_id "c5a466e4-28c6-4641-8be8-37f3e2fdc812_ENSG00000104529.13"; exon_number "8"; exon_id "c5a466e4-28c6-4641-8be8-37f3e2fdc812_ENSG00000104529.13.8";
chr8	/dev/stdin	CDS	144679518	144679845	.	-	0	gene_id "c5a466e4-28c6-4641-8be8-37f3e2fdc812_ENSG00000104529.13"; transcript_id "c5a466e4-28c6-4641-8be8-37f3e2fdc812_ENSG00000104529.13"; exon_number "8"; exon_id "c5a466e4-28c6-4641-8be8-37f3e2fdc812_ENSG00000104529.13.8";
chr8	/dev/stdin	start_codon	144679843	144679845	.	-	0	gene_id "c5a466e4-28c6-4641-8be8-37f3e2fdc812_ENSG00000104529.13"; transcript_id "c5a466e4-28c6-4641-8be8-37f3e2fdc812_ENSG00000104529.13"; exon_number "8"; exon_id "c5a466e4-28c6-4641-8be8-37f3e2fdc812_ENSG00000104529.13.8";
chr8	/dev/stdin	transcript	144661807	144671351	.	-	.	gene_id "e38c6015-413b-48f9-b8ec-13347efae901_ENSG00000104529.13"; transcript_id "e38c6015-413b-48f9-b8ec-13347efae901_ENSG00000104529.13";
chr8	/dev/stdin	exon	144661807	144661994	.	-	.	gene_id "e38c6015-413b-48f9-b8ec-13347efae901_ENSG00000104529.13"; transcript_id "e38c6015-413b-48f9-b8ec-13347efae901_ENSG00000104529.13"; exon_number "1"; exon_id "e38c6015-413b-48f9-b8ec-13347efae901_ENSG00000104529.13.1";
chr8	/dev/stdin	CDS	144661807	144661994	.	-	0	gene_id "e38c6015-413b-48f9-b8ec-13347efae901_ENSG00000104529.13"; transcript_id "e38c6015-413b-48f9-b8ec-13347efae901_ENSG00000104529.13"; exon_number "1"; exon_id "e38c6015-413b-48f9-b8ec-13347efae901_ENSG00000104529.13.1";
chr8	/dev/stdin	exon	144662182	144662376	.	-	.	gene_id "e38c6015-413b-48f9-b8ec-13347efae901_ENSG00000104529.13"; transcript_id "e38c6015-413b-48f9-b8ec-13347efae901_ENSG00000104529.13"; exon_number "2"; exon_id "e38c6015-413b-48f9-b8ec-13347efae901_ENSG00000104529.13.2";
chr8	/dev/stdin	CDS	144662182	144662376	.	-	0	gene_id "e38c6015-413b-48f9-b8ec-13347efae901_ENSG00000104529.13"; transcript_id "e38c6015-413b-48f9-b8ec-13347efae901_ENSG00000104529.13"; exon_number "2"; exon_id "e38c6015-413b-48f9-b8ec-13347efae901_ENSG00000104529.13.2";
chr8	/dev/stdin	exon	144662676	144662897	.	-	.	gene_id "e38c6015-413b-48f9-b8ec-13347efae901_ENSG00000104529.13"; transcript_id "e38c6015-413b-48f9-b8ec-13347efae901_ENSG00000104529.13"; exon_number "3"; exon_id "e38c6015-413b-48f9-b8ec-13347efae901_ENSG00000104529.13.3";
chr8	/dev/stdin	CDS	144662676	144662897	.	-	0	gene_id "e38c6015-413b-48f9-b8ec-13347efae901_ENSG00000104529.13"; transcript_id "e38c6015-413b-48f9-b8ec-13347efae901_ENSG00000104529.13"; exon_number "3"; exon_id "e38c6015-413b-48f9-b8ec-13347efae901_ENSG00000104529.13.3";
chr8	/dev/stdin	exon	144663224	144663324	.	-	.	gene_id "e38c6015-413b-48f9-b8ec-13347efae901_ENSG00000104529.13"; transcript_id "e38c6015-413b-48f9-b8ec-13347efae901_ENSG00000104529.13"; exon_number "4"; exon_id "e38c6015-413b-48f9-b8ec-13347efae901_ENSG00000104529.13.4";
chr8	/dev/stdin	CDS	144663224	144663324	.	-	2	gene_id "e38c6015-413b-48f9-b8ec-13347efae901_ENSG00000104529.13"; transcript_id "e38c6015-413b-48f9-b8ec-13347efae901_ENSG00000104529.13"; exon_number "4"; exon_id "e38c6015-413b-48f9-b8ec-13347efae901_ENSG00000104529.13.4";
chr8	/dev/stdin	exon	144663399	144663498	.	-	.	gene_id "e38c6015-413b-48f9-b8ec-13347efae901_ENSG00000104529.13"; transcript_id "e38c6015-413b-48f9-b8ec-13347efae901_ENSG00000104529.13"; exon_number "5"; exon_id "e38c6015-413b-48f9-b8ec-13347efae901_ENSG00000104529.13.5";
chr8	/dev/stdin	CDS	144663399	144663498	.	-	0	gene_id "e38c6015-413b-48f9-b8ec-13347efae901_ENSG00000104529.13"; transcript_id "e38c6015-413b-48f9-b8ec-13347efae901_ENSG00000104529.13"; exon_number "5"; exon_id "e38c6015-413b-48f9-b8ec-13347efae901_ENSG00000104529.13.5";
chr8	/dev/stdin	exon	144668899	144669022	.	-	.	gene_id "e38c6015-413b-48f9-b8ec-13347efae901_ENSG00000104529.13"; transcript_id "e38c6015-413b-48f9-b8ec-13347efae901_ENSG00000104529.13"; exon_number "6"; exon_id "e38c6015-413b-48f9-b8ec-13347efae901_ENSG00000104529.13.6";
chr8	/dev/stdin	CDS	144668899	144669022	.	-	1	gene_id "e38c6015-413b-48f9-b8ec-13347efae901_ENSG00000104529.13"; transcript_id "e38c6015-413b-48f9-b8ec-13347efae901_ENSG00000104529.13"; exon_number "6"; exon_id "e38c6015-413b-48f9-b8ec-13347efae901_ENSG00000104529.13.6";
chr8	/dev/stdin	exon	144671161	144671351	.	-	.	gene_id "e38c6015-413b-48f9-b8ec-13347efae901_ENSG00000104529.13"; transcript_id "e38c6015-413b-48f9-b8ec-13347efae901_ENSG00000104529.13"; exon_number "7"; exon_id "e38c6015-413b-48f9-b8ec-13347efae901_ENSG00000104529.13.7";
chr8	/dev/stdin	CDS	144671161	144671351	.	-	0	gene_id "e38c6015-413b-48f9-b8ec-13347efae901_ENSG00000104529.13"; transcript_id "e38c6015-413b-48f9-b8ec-13347efae901_ENSG00000104529.13"; exon_number "7"; exon_id "e38c6015-413b-48f9-b8ec-13347efae901_ENSG00000104529.13.7";
chr8	/dev/stdin	start_codon	144671349	144671351	.	-	0	gene_id "e38c6015-413b-48f9-b8ec-13347efae901_ENSG00000104529.13"; transcript_id "e38c6015-413b-48f9-b8ec-13347efae901_ENSG00000104529.13"; exon_number "7"; exon_id "e38c6015-413b-48f9-b8ec-13347efae901_ENSG00000104529.13.7";
chr8	/dev/stdin	transcript	144661807	144669010	.	-	.	gene_id "c4fc16f1-14b3-4927-b370-4331d7a6104f_ENSG00000104529.13"; transcript_id "c4fc16f1-14b3-4927-b370-4331d7a6104f_ENSG00000104529.13";
chr8	/dev/stdin	exon	144661807	144661994	.	-	.	gene_id "c4fc16f1-14b3-4927-b370-4331d7a6104f_ENSG00000104529.13"; transcript_id "c4fc16f1-14b3-4927-b370-4331d7a6104f_ENSG00000104529.13"; exon_number "1"; exon_id "c4fc16f1-14b3-4927-b370-4331d7a6104f_ENSG00000104529.13.1";
chr8	/dev/stdin	CDS	144661807	144661994	.	-	1	gene_id "c4fc16f1-14b3-4927-b370-4331d7a6104f_ENSG00000104529.13"; transcript_id "c4fc16f1-14b3-4927-b370-4331d7a6104f_ENSG00000104529.13"; exon_number "1"; exon_id "c4fc16f1-14b3-4927-b370-4331d7a6104f_ENSG00000104529.13.1";
chr8	/dev/stdin	exon	144662182	144662376	.	-	.	gene_id "c4fc16f1-14b3-4927-b370-4331d7a6104f_ENSG00000104529.13"; transcript_id "c4fc16f1-14b3-4927-b370-4331d7a6104f_ENSG00000104529.13"; exon_number "2"; exon_id "c4fc16f1-14b3-4927-b370-4331d7a6104f_ENSG00000104529.13.2";
chr8	/dev/stdin	CDS	144662182	144662376	.	-	1	gene_id "c4fc16f1-14b3-4927-b370-4331d7a6104f_ENSG00000104529.13"; transcript_id "c4fc16f1-14b3-4927-b370-4331d7a6104f_ENSG00000104529.13"; exon_number "2"; exon_id "c4fc16f1-14b3-4927-b370-4331d7a6104f_ENSG00000104529.13.2";
chr8	/dev/stdin	exon	144662676	144662897	.	-	.	gene_id "c4fc16f1-14b3-4927-b370-4331d7a6104f_ENSG00000104529.13"; transcript_id "c4fc16f1-14b3-4927-b370-4331d7a6104f_ENSG00000104529.13"; exon_number "3"; exon_id "c4fc16f1-14b3-4927-b370-4331d7a6104f_ENSG00000104529.13.3";
chr8	/dev/stdin	CDS	144662676	144662897	.	-	1	gene_id "c4fc16f1-14b3-4927-b370-4331d7a6104f_ENSG00000104529.13"; transcript_id "c4fc16f1-14b3-4927-b370-4331d7a6104f_ENSG00000104529.13"; exon_number "3"; exon_id "c4fc16f1-14b3-4927-b370-4331d7a6104f_ENSG00000104529.13.3";
chr8	/dev/stdin	exon	144663224	144663316	.	-	.	gene_id "c4fc16f1-14b3-4927-b370-4331d7a6104f_ENSG00000104529.13"; transcript_id "c4fc16f1-14b3-4927-b370-4331d7a6104f_ENSG00000104529.13"; exon_number "4"; exon_id "c4fc16f1-14b3-4927-b370-4331d7a6104f_ENSG00000104529.13.4";
chr8	/dev/stdin	CDS	144663224	144663316	.	-	1	gene_id "c4fc16f1-14b3-4927-b370-4331d7a6104f_ENSG00000104529.13"; transcript_id "c4fc16f1-14b3-4927-b370-4331d7a6104f_ENSG00000104529.13"; exon_number "4"; exon_id "c4fc16f1-14b3-4927-b370-4331d7a6104f_ENSG00000104529.13.4";
chr8	/dev/stdin	exon	144663456	144663498	.	-	.	gene_id "c4fc16f1-14b3-4927-b370-4331d7a6104f_ENSG00000104529.13"; transcript_id "c4fc16f1-14b3-4927-b370-4331d7a6104f_ENSG00000104529.13"; exon_number "5"; exon_id "c4fc16f1-14b3-4927-b370-4331d7a6104f_ENSG00000104529.13.5";
chr8	/dev/stdin	CDS	144663456	144663498	.	-	2	gene_id "c4fc16f1-14b3-4927-b370-4331d7a6104f_ENSG00000104529.13"; transcript_id "c4fc16f1-14b3-4927-b370-4331d7a6104f_ENSG00000104529.13"; exon_number "5"; exon_id "c4fc16f1-14b3-4927-b370-4331d7a6104f_ENSG00000104529.13.5";
chr8	/dev/stdin	exon	144668389	144668460	.	-	.	gene_id "c4fc16f1-14b3-4927-b370-4331d7a6104f_ENSG00000104529.13"; transcript_id "c4fc16f1-14b3-4927-b370-4331d7a6104f_ENSG00000104529.13"; exon_number "6"; exon_id "c4fc16f1-14b3-4927-b370-4331d7a6104f_ENSG00000104529.13.6";
chr8	/dev/stdin	CDS	144668389	144668460	.	-	2	gene_id "c4fc16f1-14b3-4927-b370-4331d7a6104f_ENSG00000104529.13"; transcript_id "c4fc16f1-14b3-4927-b370-4331d7a6104f_ENSG00000104529.13"; exon_number "6"; exon_id "c4fc16f1-14b3-4927-b370-4331d7a6104f_ENSG00000104529.13.6";
chr8	/dev/stdin	exon	144668899	144669010	.	-	.	gene_id "c4fc16f1-14b3-4927-b370-4331d7a6104f_ENSG00000104529.13"; transcript_id "c4fc16f1-14b3-4927-b370-4331d7a6104f_ENSG00000104529.13"; exon_number "7"; exon_id "c4fc16f1-14b3-4927-b370-4331d7a6104f_ENSG00000104529.13.7";
chr8	/dev/stdin	CDS	144668899	144669010	.	-	0	gene_id "c4fc16f1-14b3-4927-b370-4331d7a6104f_ENSG00000104529.13"; transcript_id "c4fc16f1-14b3-4927-b370-4331d7a6104f_ENSG00000104529.13"; exon_number "7"; exon_id "c4fc16f1-14b3-4927-b370-4331d7a6104f_ENSG00000104529.13.7";
chr8	/dev/stdin	start_codon	144669008	144669010	.	-	0	gene_id "c4fc16f1-14b3-4927-b370-4331d7a6104f_ENSG00000104529.13"; transcript_id "c4fc16f1-14b3-4927-b370-4331d7a6104f_ENSG00000104529.13"; exon_number "7"; exon_id "c4fc16f1-14b3-4927-b370-4331d7a6104f_ENSG00000104529.13.7";
chr8	/dev/stdin	transcript	144661807	144679532	.	-	.	gene_id "ENST00000442189.2_ENSG00000104529.13"; transcript_id "ENST00000442189.2_ENSG00000104529.13";
chr8	/dev/stdin	exon	144661807	144662000	.	-	.	gene_id "ENST00000442189.2_ENSG00000104529.13"; transcript_id "ENST00000442189.2_ENSG00000104529.13"; exon_number "1"; exon_id "ENST00000442189.2_ENSG00000104529.13.1";
chr8	/dev/stdin	CDS	144661807	144662000	.	-	1	gene_id "ENST00000442189.2_ENSG00000104529.13"; transcript_id "ENST00000442189.2_ENSG00000104529.13"; exon_number "1"; exon_id "ENST00000442189.2_ENSG00000104529.13.1";
chr8	/dev/stdin	exon	144662182	144662376	.	-	.	gene_id "ENST00000442189.2_ENSG00000104529.13"; transcript_id "ENST00000442189.2_ENSG00000104529.13"; exon_number "2"; exon_id "ENST00000442189.2_ENSG00000104529.13.2";
chr8	/dev/stdin	CDS	144662182	144662376	.	-	1	gene_id "ENST00000442189.2_ENSG00000104529.13"; transcript_id "ENST00000442189.2_ENSG00000104529.13"; exon_number "2"; exon_id "ENST00000442189.2_ENSG00000104529.13.2";
chr8	/dev/stdin	exon	144662676	144662897	.	-	.	gene_id "ENST00000442189.2_ENSG00000104529.13"; transcript_id "ENST00000442189.2_ENSG00000104529.13"; exon_number "3"; exon_id "ENST00000442189.2_ENSG00000104529.13.3";
chr8	/dev/stdin	CDS	144662676	144662897	.	-	1	gene_id "ENST00000442189.2_ENSG00000104529.13"; transcript_id "ENST00000442189.2_ENSG00000104529.13"; exon_number "3"; exon_id "ENST00000442189.2_ENSG00000104529.13.3";
chr8	/dev/stdin	exon	144663224	144663324	.	-	.	gene_id "ENST00000442189.2_ENSG00000104529.13"; transcript_id "ENST00000442189.2_ENSG00000104529.13"; exon_number "4"; exon_id "ENST00000442189.2_ENSG00000104529.13.4";
chr8	/dev/stdin	CDS	144663224	144663324	.	-	0	gene_id "ENST00000442189.2_ENSG00000104529.13"; transcript_id "ENST00000442189.2_ENSG00000104529.13"; exon_number "4"; exon_id "ENST00000442189.2_ENSG00000104529.13.4";
chr8	/dev/stdin	exon	144663399	144663498	.	-	.	gene_id "ENST00000442189.2_ENSG00000104529.13"; transcript_id "ENST00000442189.2_ENSG00000104529.13"; exon_number "5"; exon_id "ENST00000442189.2_ENSG00000104529.13.5";
chr8	/dev/stdin	CDS	144663399	144663498	.	-	1	gene_id "ENST00000442189.2_ENSG00000104529.13"; transcript_id "ENST00000442189.2_ENSG00000104529.13"; exon_number "5"; exon_id "ENST00000442189.2_ENSG00000104529.13.5";
chr8	/dev/stdin	exon	144668389	144668460	.	-	.	gene_id "ENST00000442189.2_ENSG00000104529.13"; transcript_id "ENST00000442189.2_ENSG00000104529.13"; exon_number "6"; exon_id "ENST00000442189.2_ENSG00000104529.13.6";
chr8	/dev/stdin	CDS	144668389	144668460	.	-	1	gene_id "ENST00000442189.2_ENSG00000104529.13"; transcript_id "ENST00000442189.2_ENSG00000104529.13"; exon_number "6"; exon_id "ENST00000442189.2_ENSG00000104529.13.6";
chr8	/dev/stdin	exon	144668899	144669022	.	-	.	gene_id "ENST00000442189.2_ENSG00000104529.13"; transcript_id "ENST00000442189.2_ENSG00000104529.13"; exon_number "7"; exon_id "ENST00000442189.2_ENSG00000104529.13.7";
chr8	/dev/stdin	CDS	144668899	144669022	.	-	2	gene_id "ENST00000442189.2_ENSG00000104529.13"; transcript_id "ENST00000442189.2_ENSG00000104529.13"; exon_number "7"; exon_id "ENST00000442189.2_ENSG00000104529.13.7";
chr8	/dev/stdin	exon	144671161	144672251	.	-	.	gene_id "ENST00000442189.2_ENSG00000104529.13"; transcript_id "ENST00000442189.2_ENSG00000104529.13"; exon_number "8"; exon_id "ENST00000442189.2_ENSG00000104529.13.8";
chr8	/dev/stdin	CDS	144671161	144672251	.	-	1	gene_id "ENST00000442189.2_ENSG00000104529.13"; transcript_id "ENST00000442189.2_ENSG00000104529.13"; exon_number "8"; exon_id "ENST00000442189.2_ENSG00000104529.13.8";
chr8	/dev/stdin	exon	144672778	144672908	.	-	.	gene_id "ENST00000442189.2_ENSG00000104529.13"; transcript_id "ENST00000442189.2_ENSG00000104529.13"; exon_number "9"; exon_id "ENST00000442189.2_ENSG00000104529.13.9";
chr8	/dev/stdin	CDS	144672778	144672908	.	-	0	gene_id "ENST00000442189.2_ENSG00000104529.13"; transcript_id "ENST00000442189.2_ENSG00000104529.13"; exon_number "9"; exon_id "ENST00000442189.2_ENSG00000104529.13.9";
chr8	/dev/stdin	exon	144679518	144679532	.	-	.	gene_id "ENST00000442189.2_ENSG00000104529.13"; transcript_id "ENST00000442189.2_ENSG00000104529.13"; exon_number "10"; exon_id "ENST00000442189.2_ENSG00000104529.13.10";
chr8	/dev/stdin	CDS	144679518	144679532	.	-	0	gene_id "ENST00000442189.2_ENSG00000104529.13"; transcript_id "ENST00000442189.2_ENSG00000104529.13"; exon_number "10"; exon_id "ENST00000442189.2_ENSG00000104529.13.10";
chr8	/dev/stdin	start_codon	144679530	144679532	.	-	0	gene_id "ENST00000442189.2_ENSG00000104529.13"; transcript_id "ENST00000442189.2_ENSG00000104529.13"; exon_number "10"; exon_id "ENST00000442189.2_ENSG00000104529.13.10";
chr8	/dev/stdin	transcript	144661807	144679275	.	-	.	gene_id "3a94c3be-547d-477c-90a4-e5ca001adb72_ENSG00000104529.13"; transcript_id "3a94c3be-547d-477c-90a4-e5ca001adb72_ENSG00000104529.13";
chr8	/dev/stdin	exon	144661807	144662000	.	-	.	gene_id "3a94c3be-547d-477c-90a4-e5ca001adb72_ENSG00000104529.13"; transcript_id "3a94c3be-547d-477c-90a4-e5ca001adb72_ENSG00000104529.13"; exon_number "1"; exon_id "3a94c3be-547d-477c-90a4-e5ca001adb72_ENSG00000104529.13.1";
chr8	/dev/stdin	CDS	144661807	144662000	.	-	0	gene_id "3a94c3be-547d-477c-90a4-e5ca001adb72_ENSG00000104529.13"; transcript_id "3a94c3be-547d-477c-90a4-e5ca001adb72_ENSG00000104529.13"; exon_number "1"; exon_id "3a94c3be-547d-477c-90a4-e5ca001adb72_ENSG00000104529.13.1";
chr8	/dev/stdin	exon	144662182	144662376	.	-	.	gene_id "3a94c3be-547d-477c-90a4-e5ca001adb72_ENSG00000104529.13"; transcript_id "3a94c3be-547d-477c-90a4-e5ca001adb72_ENSG00000104529.13"; exon_number "2"; exon_id "3a94c3be-547d-477c-90a4-e5ca001adb72_ENSG00000104529.13.2";
chr8	/dev/stdin	CDS	144662182	144662376	.	-	0	gene_id "3a94c3be-547d-477c-90a4-e5ca001adb72_ENSG00000104529.13"; transcript_id "3a94c3be-547d-477c-90a4-e5ca001adb72_ENSG00000104529.13"; exon_number "2"; exon_id "3a94c3be-547d-477c-90a4-e5ca001adb72_ENSG00000104529.13.2";
chr8	/dev/stdin	exon	144662676	144662897	.	-	.	gene_id "3a94c3be-547d-477c-90a4-e5ca001adb72_ENSG00000104529.13"; transcript_id "3a94c3be-547d-477c-90a4-e5ca001adb72_ENSG00000104529.13"; exon_number "3"; exon_id "3a94c3be-547d-477c-90a4-e5ca001adb72_ENSG00000104529.13.3";
chr8	/dev/stdin	CDS	144662676	144662897	.	-	0	gene_id "3a94c3be-547d-477c-90a4-e5ca001adb72_ENSG00000104529.13"; transcript_id "3a94c3be-547d-477c-90a4-e5ca001adb72_ENSG00000104529.13"; exon_number "3"; exon_id "3a94c3be-547d-477c-90a4-e5ca001adb72_ENSG00000104529.13.3";
chr8	/dev/stdin	exon	144663224	144663324	.	-	.	gene_id "3a94c3be-547d-477c-90a4-e5ca001adb72_ENSG00000104529.13"; transcript_id "3a94c3be-547d-477c-90a4-e5ca001adb72_ENSG00000104529.13"; exon_number "4"; exon_id "3a94c3be-547d-477c-90a4-e5ca001adb72_ENSG00000104529.13.4";
chr8	/dev/stdin	CDS	144663224	144663324	.	-	2	gene_id "3a94c3be-547d-477c-90a4-e5ca001adb72_ENSG00000104529.13"; transcript_id "3a94c3be-547d-477c-90a4-e5ca001adb72_ENSG00000104529.13"; exon_number "4"; exon_id "3a94c3be-547d-477c-90a4-e5ca001adb72_ENSG00000104529.13.4";
chr8	/dev/stdin	exon	144663399	144663498	.	-	.	gene_id "3a94c3be-547d-477c-90a4-e5ca001adb72_ENSG00000104529.13"; transcript_id "3a94c3be-547d-477c-90a4-e5ca001adb72_ENSG00000104529.13"; exon_number "5"; exon_id "3a94c3be-547d-477c-90a4-e5ca001adb72_ENSG00000104529.13.5";
chr8	/dev/stdin	CDS	144663399	144663498	.	-	0	gene_id "3a94c3be-547d-477c-90a4-e5ca001adb72_ENSG00000104529.13"; transcript_id "3a94c3be-547d-477c-90a4-e5ca001adb72_ENSG00000104529.13"; exon_number "5"; exon_id "3a94c3be-547d-477c-90a4-e5ca001adb72_ENSG00000104529.13.5";
chr8	/dev/stdin	exon	144668899	144669022	.	-	.	gene_id "3a94c3be-547d-477c-90a4-e5ca001adb72_ENSG00000104529.13"; transcript_id "3a94c3be-547d-477c-90a4-e5ca001adb72_ENSG00000104529.13"; exon_number "6"; exon_id "3a94c3be-547d-477c-90a4-e5ca001adb72_ENSG00000104529.13.6";
chr8	/dev/stdin	CDS	144668899	144669022	.	-	1	gene_id "3a94c3be-547d-477c-90a4-e5ca001adb72_ENSG00000104529.13"; transcript_id "3a94c3be-547d-477c-90a4-e5ca001adb72_ENSG00000104529.13"; exon_number "6"; exon_id "3a94c3be-547d-477c-90a4-e5ca001adb72_ENSG00000104529.13.6";
chr8	/dev/stdin	exon	144679049	144679275	.	-	.	gene_id "3a94c3be-547d-477c-90a4-e5ca001adb72_ENSG00000104529.13"; transcript_id "3a94c3be-547d-477c-90a4-e5ca001adb72_ENSG00000104529.13"; exon_number "7"; exon_id "3a94c3be-547d-477c-90a4-e5ca001adb72_ENSG00000104529.13.7";
chr8	/dev/stdin	CDS	144679049	144679275	.	-	0	gene_id "3a94c3be-547d-477c-90a4-e5ca001adb72_ENSG00000104529.13"; transcript_id "3a94c3be-547d-477c-90a4-e5ca001adb72_ENSG00000104529.13"; exon_number "7"; exon_id "3a94c3be-547d-477c-90a4-e5ca001adb72_ENSG00000104529.13.7";
chr8	/dev/stdin	start_codon	144679273	144679275	.	-	0	gene_id "3a94c3be-547d-477c-90a4-e5ca001adb72_ENSG00000104529.13"; transcript_id "3a94c3be-547d-477c-90a4-e5ca001adb72_ENSG00000104529.13"; exon_number "7"; exon_id "3a94c3be-547d-477c-90a4-e5ca001adb72_ENSG00000104529.13.7";
chr8	/dev/stdin	transcript	144661807	144679532	.	-	.	gene_id "ed7228fb-eb05-4576-aa43-e4dc1dc4882e_ENSG00000104529.13"; transcript_id "ed7228fb-eb05-4576-aa43-e4dc1dc4882e_ENSG00000104529.13";
chr8	/dev/stdin	exon	144661807	144661994	.	-	.	gene_id "ed7228fb-eb05-4576-aa43-e4dc1dc4882e_ENSG00000104529.13"; transcript_id "ed7228fb-eb05-4576-aa43-e4dc1dc4882e_ENSG00000104529.13"; exon_number "1"; exon_id "ed7228fb-eb05-4576-aa43-e4dc1dc4882e_ENSG00000104529.13.1";
chr8	/dev/stdin	CDS	144661807	144661994	.	-	1	gene_id "ed7228fb-eb05-4576-aa43-e4dc1dc4882e_ENSG00000104529.13"; transcript_id "ed7228fb-eb05-4576-aa43-e4dc1dc4882e_ENSG00000104529.13"; exon_number "1"; exon_id "ed7228fb-eb05-4576-aa43-e4dc1dc4882e_ENSG00000104529.13.1";
chr8	/dev/stdin	exon	144662182	144662376	.	-	.	gene_id "ed7228fb-eb05-4576-aa43-e4dc1dc4882e_ENSG00000104529.13"; transcript_id "ed7228fb-eb05-4576-aa43-e4dc1dc4882e_ENSG00000104529.13"; exon_number "2"; exon_id "ed7228fb-eb05-4576-aa43-e4dc1dc4882e_ENSG00000104529.13.2";
chr8	/dev/stdin	CDS	144662182	144662376	.	-	1	gene_id "ed7228fb-eb05-4576-aa43-e4dc1dc4882e_ENSG00000104529.13"; transcript_id "ed7228fb-eb05-4576-aa43-e4dc1dc4882e_ENSG00000104529.13"; exon_number "2"; exon_id "ed7228fb-eb05-4576-aa43-e4dc1dc4882e_ENSG00000104529.13.2";
chr8	/dev/stdin	exon	144662676	144662897	.	-	.	gene_id "ed7228fb-eb05-4576-aa43-e4dc1dc4882e_ENSG00000104529.13"; transcript_id "ed7228fb-eb05-4576-aa43-e4dc1dc4882e_ENSG00000104529.13"; exon_number "3"; exon_id "ed7228fb-eb05-4576-aa43-e4dc1dc4882e_ENSG00000104529.13.3";
chr8	/dev/stdin	CDS	144662676	144662897	.	-	1	gene_id "ed7228fb-eb05-4576-aa43-e4dc1dc4882e_ENSG00000104529.13"; transcript_id "ed7228fb-eb05-4576-aa43-e4dc1dc4882e_ENSG00000104529.13"; exon_number "3"; exon_id "ed7228fb-eb05-4576-aa43-e4dc1dc4882e_ENSG00000104529.13.3";
chr8	/dev/stdin	exon	144663224	144663316	.	-	.	gene_id "ed7228fb-eb05-4576-aa43-e4dc1dc4882e_ENSG00000104529.13"; transcript_id "ed7228fb-eb05-4576-aa43-e4dc1dc4882e_ENSG00000104529.13"; exon_number "4"; exon_id "ed7228fb-eb05-4576-aa43-e4dc1dc4882e_ENSG00000104529.13.4";
chr8	/dev/stdin	CDS	144663224	144663316	.	-	1	gene_id "ed7228fb-eb05-4576-aa43-e4dc1dc4882e_ENSG00000104529.13"; transcript_id "ed7228fb-eb05-4576-aa43-e4dc1dc4882e_ENSG00000104529.13"; exon_number "4"; exon_id "ed7228fb-eb05-4576-aa43-e4dc1dc4882e_ENSG00000104529.13.4";
chr8	/dev/stdin	exon	144663399	144663498	.	-	.	gene_id "ed7228fb-eb05-4576-aa43-e4dc1dc4882e_ENSG00000104529.13"; transcript_id "ed7228fb-eb05-4576-aa43-e4dc1dc4882e_ENSG00000104529.13"; exon_number "5"; exon_id "ed7228fb-eb05-4576-aa43-e4dc1dc4882e_ENSG00000104529.13.5";
chr8	/dev/stdin	CDS	144663399	144663498	.	-	2	gene_id "ed7228fb-eb05-4576-aa43-e4dc1dc4882e_ENSG00000104529.13"; transcript_id "ed7228fb-eb05-4576-aa43-e4dc1dc4882e_ENSG00000104529.13"; exon_number "5"; exon_id "ed7228fb-eb05-4576-aa43-e4dc1dc4882e_ENSG00000104529.13.5";
chr8	/dev/stdin	exon	144668389	144668460	.	-	.	gene_id "ed7228fb-eb05-4576-aa43-e4dc1dc4882e_ENSG00000104529.13"; transcript_id "ed7228fb-eb05-4576-aa43-e4dc1dc4882e_ENSG00000104529.13"; exon_number "6"; exon_id "ed7228fb-eb05-4576-aa43-e4dc1dc4882e_ENSG00000104529.13.6";
chr8	/dev/stdin	CDS	144668389	144668460	.	-	2	gene_id "ed7228fb-eb05-4576-aa43-e4dc1dc4882e_ENSG00000104529.13"; transcript_id "ed7228fb-eb05-4576-aa43-e4dc1dc4882e_ENSG00000104529.13"; exon_number "6"; exon_id "ed7228fb-eb05-4576-aa43-e4dc1dc4882e_ENSG00000104529.13.6";
chr8	/dev/stdin	exon	144668899	144669022	.	-	.	gene_id "ed7228fb-eb05-4576-aa43-e4dc1dc4882e_ENSG00000104529.13"; transcript_id "ed7228fb-eb05-4576-aa43-e4dc1dc4882e_ENSG00000104529.13"; exon_number "7"; exon_id "ed7228fb-eb05-4576-aa43-e4dc1dc4882e_ENSG00000104529.13.7";
chr8	/dev/stdin	CDS	144668899	144669022	.	-	0	gene_id "ed7228fb-eb05-4576-aa43-e4dc1dc4882e_ENSG00000104529.13"; transcript_id "ed7228fb-eb05-4576-aa43-e4dc1dc4882e_ENSG00000104529.13"; exon_number "7"; exon_id "ed7228fb-eb05-4576-aa43-e4dc1dc4882e_ENSG00000104529.13.7";
chr8	/dev/stdin	exon	144679518	144679532	.	-	.	gene_id "ed7228fb-eb05-4576-aa43-e4dc1dc4882e_ENSG00000104529.13"; transcript_id "ed7228fb-eb05-4576-aa43-e4dc1dc4882e_ENSG00000104529.13"; exon_number "8"; exon_id "ed7228fb-eb05-4576-aa43-e4dc1dc4882e_ENSG00000104529.13.8";
chr8	/dev/stdin	CDS	144679518	144679532	.	-	0	gene_id "ed7228fb-eb05-4576-aa43-e4dc1dc4882e_ENSG00000104529.13"; transcript_id "ed7228fb-eb05-4576-aa43-e4dc1dc4882e_ENSG00000104529.13"; exon_number "8"; exon_id "ed7228fb-eb05-4576-aa43-e4dc1dc4882e_ENSG00000104529.13.8";
chr8	/dev/stdin	start_codon	144679530	144679532	.	-	0	gene_id "ed7228fb-eb05-4576-aa43-e4dc1dc4882e_ENSG00000104529.13"; transcript_id "ed7228fb-eb05-4576-aa43-e4dc1dc4882e_ENSG00000104529.13"; exon_number "8"; exon_id "ed7228fb-eb05-4576-aa43-e4dc1dc4882e_ENSG00000104529.13.8";
chr8	/dev/stdin	transcript	144661807	144679532	.	-	.	gene_id "9b95bcc1-8456-44fe-8f79-3b51649b5114_ENSG00000104529.13"; transcript_id "9b95bcc1-8456-44fe-8f79-3b51649b5114_ENSG00000104529.13";
chr8	/dev/stdin	exon	144661807	144662000	.	-	.	gene_id "9b95bcc1-8456-44fe-8f79-3b51649b5114_ENSG00000104529.13"; transcript_id "9b95bcc1-8456-44fe-8f79-3b51649b5114_ENSG00000104529.13"; exon_number "1"; exon_id "9b95bcc1-8456-44fe-8f79-3b51649b5114_ENSG00000104529.13.1";
chr8	/dev/stdin	CDS	144661807	144662000	.	-	1	gene_id "9b95bcc1-8456-44fe-8f79-3b51649b5114_ENSG00000104529.13"; transcript_id "9b95bcc1-8456-44fe-8f79-3b51649b5114_ENSG00000104529.13"; exon_number "1"; exon_id "9b95bcc1-8456-44fe-8f79-3b51649b5114_ENSG00000104529.13.1";
chr8	/dev/stdin	exon	144662182	144662376	.	-	.	gene_id "9b95bcc1-8456-44fe-8f79-3b51649b5114_ENSG00000104529.13"; transcript_id "9b95bcc1-8456-44fe-8f79-3b51649b5114_ENSG00000104529.13"; exon_number "2"; exon_id "9b95bcc1-8456-44fe-8f79-3b51649b5114_ENSG00000104529.13.2";
chr8	/dev/stdin	CDS	144662182	144662376	.	-	1	gene_id "9b95bcc1-8456-44fe-8f79-3b51649b5114_ENSG00000104529.13"; transcript_id "9b95bcc1-8456-44fe-8f79-3b51649b5114_ENSG00000104529.13"; exon_number "2"; exon_id "9b95bcc1-8456-44fe-8f79-3b51649b5114_ENSG00000104529.13.2";
chr8	/dev/stdin	exon	144662676	144662897	.	-	.	gene_id "9b95bcc1-8456-44fe-8f79-3b51649b5114_ENSG00000104529.13"; transcript_id "9b95bcc1-8456-44fe-8f79-3b51649b5114_ENSG00000104529.13"; exon_number "3"; exon_id "9b95bcc1-8456-44fe-8f79-3b51649b5114_ENSG00000104529.13.3";
chr8	/dev/stdin	CDS	144662676	144662897	.	-	1	gene_id "9b95bcc1-8456-44fe-8f79-3b51649b5114_ENSG00000104529.13"; transcript_id "9b95bcc1-8456-44fe-8f79-3b51649b5114_ENSG00000104529.13"; exon_number "3"; exon_id "9b95bcc1-8456-44fe-8f79-3b51649b5114_ENSG00000104529.13.3";
chr8	/dev/stdin	exon	144663224	144663324	.	-	.	gene_id "9b95bcc1-8456-44fe-8f79-3b51649b5114_ENSG00000104529.13"; transcript_id "9b95bcc1-8456-44fe-8f79-3b51649b5114_ENSG00000104529.13"; exon_number "4"; exon_id "9b95bcc1-8456-44fe-8f79-3b51649b5114_ENSG00000104529.13.4";
chr8	/dev/stdin	CDS	144663224	144663324	.	-	0	gene_id "9b95bcc1-8456-44fe-8f79-3b51649b5114_ENSG00000104529.13"; transcript_id "9b95bcc1-8456-44fe-8f79-3b51649b5114_ENSG00000104529.13"; exon_number "4"; exon_id "9b95bcc1-8456-44fe-8f79-3b51649b5114_ENSG00000104529.13.4";
chr8	/dev/stdin	exon	144663399	144663498	.	-	.	gene_id "9b95bcc1-8456-44fe-8f79-3b51649b5114_ENSG00000104529.13"; transcript_id "9b95bcc1-8456-44fe-8f79-3b51649b5114_ENSG00000104529.13"; exon_number "5"; exon_id "9b95bcc1-8456-44fe-8f79-3b51649b5114_ENSG00000104529.13.5";
chr8	/dev/stdin	CDS	144663399	144663498	.	-	1	gene_id "9b95bcc1-8456-44fe-8f79-3b51649b5114_ENSG00000104529.13"; transcript_id "9b95bcc1-8456-44fe-8f79-3b51649b5114_ENSG00000104529.13"; exon_number "5"; exon_id "9b95bcc1-8456-44fe-8f79-3b51649b5114_ENSG00000104529.13.5";
chr8	/dev/stdin	exon	144668389	144668460	.	-	.	gene_id "9b95bcc1-8456-44fe-8f79-3b51649b5114_ENSG00000104529.13"; transcript_id "9b95bcc1-8456-44fe-8f79-3b51649b5114_ENSG00000104529.13"; exon_number "6"; exon_id "9b95bcc1-8456-44fe-8f79-3b51649b5114_ENSG00000104529.13.6";
chr8	/dev/stdin	CDS	144668389	144668460	.	-	1	gene_id "9b95bcc1-8456-44fe-8f79-3b51649b5114_ENSG00000104529.13"; transcript_id "9b95bcc1-8456-44fe-8f79-3b51649b5114_ENSG00000104529.13"; exon_number "6"; exon_id "9b95bcc1-8456-44fe-8f79-3b51649b5114_ENSG00000104529.13.6";
chr8	/dev/stdin	exon	144668913	144669022	.	-	.	gene_id "9b95bcc1-8456-44fe-8f79-3b51649b5114_ENSG00000104529.13"; transcript_id "9b95bcc1-8456-44fe-8f79-3b51649b5114_ENSG00000104529.13"; exon_number "7"; exon_id "9b95bcc1-8456-44fe-8f79-3b51649b5114_ENSG00000104529.13.7";
chr8	/dev/stdin	CDS	144668913	144669022	.	-	0	gene_id "9b95bcc1-8456-44fe-8f79-3b51649b5114_ENSG00000104529.13"; transcript_id "9b95bcc1-8456-44fe-8f79-3b51649b5114_ENSG00000104529.13"; exon_number "7"; exon_id "9b95bcc1-8456-44fe-8f79-3b51649b5114_ENSG00000104529.13.7";
chr8	/dev/stdin	exon	144679518	144679532	.	-	.	gene_id "9b95bcc1-8456-44fe-8f79-3b51649b5114_ENSG00000104529.13"; transcript_id "9b95bcc1-8456-44fe-8f79-3b51649b5114_ENSG00000104529.13"; exon_number "8"; exon_id "9b95bcc1-8456-44fe-8f79-3b51649b5114_ENSG00000104529.13.8";
chr8	/dev/stdin	CDS	144679518	144679532	.	-	0	gene_id "9b95bcc1-8456-44fe-8f79-3b51649b5114_ENSG00000104529.13"; transcript_id "9b95bcc1-8456-44fe-8f79-3b51649b5114_ENSG00000104529.13"; exon_number "8"; exon_id "9b95bcc1-8456-44fe-8f79-3b51649b5114_ENSG00000104529.13.8";
chr8	/dev/stdin	start_codon	144679530	144679532	.	-	0	gene_id "9b95bcc1-8456-44fe-8f79-3b51649b5114_ENSG00000104529.13"; transcript_id "9b95bcc1-8456-44fe-8f79-3b51649b5114_ENSG00000104529.13"; exon_number "8"; exon_id "9b95bcc1-8456-44fe-8f79-3b51649b5114_ENSG00000104529.13.8";
chr8	/dev/stdin	transcript	144661807	144679532	.	-	.	gene_id "a45c0b61-1049-4865-95bd-98b6dbf921a1_ENSG00000104529.13"; transcript_id "a45c0b61-1049-4865-95bd-98b6dbf921a1_ENSG00000104529.13";
chr8	/dev/stdin	exon	144661807	144662000	.	-	.	gene_id "a45c0b61-1049-4865-95bd-98b6dbf921a1_ENSG00000104529.13"; transcript_id "a45c0b61-1049-4865-95bd-98b6dbf921a1_ENSG00000104529.13"; exon_number "1"; exon_id "a45c0b61-1049-4865-95bd-98b6dbf921a1_ENSG00000104529.13.1";
chr8	/dev/stdin	CDS	144661810	144662000	.	-	2	gene_id "a45c0b61-1049-4865-95bd-98b6dbf921a1_ENSG00000104529.13"; transcript_id "a45c0b61-1049-4865-95bd-98b6dbf921a1_ENSG00000104529.13"; exon_number "1"; exon_id "a45c0b61-1049-4865-95bd-98b6dbf921a1_ENSG00000104529.13.1";
chr8	/dev/stdin	exon	144662182	144662376	.	-	.	gene_id "a45c0b61-1049-4865-95bd-98b6dbf921a1_ENSG00000104529.13"; transcript_id "a45c0b61-1049-4865-95bd-98b6dbf921a1_ENSG00000104529.13"; exon_number "2"; exon_id "a45c0b61-1049-4865-95bd-98b6dbf921a1_ENSG00000104529.13.2";
chr8	/dev/stdin	CDS	144662182	144662376	.	-	2	gene_id "a45c0b61-1049-4865-95bd-98b6dbf921a1_ENSG00000104529.13"; transcript_id "a45c0b61-1049-4865-95bd-98b6dbf921a1_ENSG00000104529.13"; exon_number "2"; exon_id "a45c0b61-1049-4865-95bd-98b6dbf921a1_ENSG00000104529.13.2";
chr8	/dev/stdin	exon	144662676	144662897	.	-	.	gene_id "a45c0b61-1049-4865-95bd-98b6dbf921a1_ENSG00000104529.13"; transcript_id "a45c0b61-1049-4865-95bd-98b6dbf921a1_ENSG00000104529.13"; exon_number "3"; exon_id "a45c0b61-1049-4865-95bd-98b6dbf921a1_ENSG00000104529.13.3";
chr8	/dev/stdin	CDS	144662676	144662897	.	-	2	gene_id "a45c0b61-1049-4865-95bd-98b6dbf921a1_ENSG00000104529.13"; transcript_id "a45c0b61-1049-4865-95bd-98b6dbf921a1_ENSG00000104529.13"; exon_number "3"; exon_id "a45c0b61-1049-4865-95bd-98b6dbf921a1_ENSG00000104529.13.3";
chr8	/dev/stdin	exon	144663224	144663324	.	-	.	gene_id "a45c0b61-1049-4865-95bd-98b6dbf921a1_ENSG00000104529.13"; transcript_id "a45c0b61-1049-4865-95bd-98b6dbf921a1_ENSG00000104529.13"; exon_number "4"; exon_id "a45c0b61-1049-4865-95bd-98b6dbf921a1_ENSG00000104529.13.4";
chr8	/dev/stdin	CDS	144663224	144663324	.	-	1	gene_id "a45c0b61-1049-4865-95bd-98b6dbf921a1_ENSG00000104529.13"; transcript_id "a45c0b61-1049-4865-95bd-98b6dbf921a1_ENSG00000104529.13"; exon_number "4"; exon_id "a45c0b61-1049-4865-95bd-98b6dbf921a1_ENSG00000104529.13.4";
chr8	/dev/stdin	exon	144663456	144663498	.	-	.	gene_id "a45c0b61-1049-4865-95bd-98b6dbf921a1_ENSG00000104529.13"; transcript_id "a45c0b61-1049-4865-95bd-98b6dbf921a1_ENSG00000104529.13"; exon_number "5"; exon_id "a45c0b61-1049-4865-95bd-98b6dbf921a1_ENSG00000104529.13.5";
chr8	/dev/stdin	CDS	144663456	144663498	.	-	2	gene_id "a45c0b61-1049-4865-95bd-98b6dbf921a1_ENSG00000104529.13"; transcript_id "a45c0b61-1049-4865-95bd-98b6dbf921a1_ENSG00000104529.13"; exon_number "5"; exon_id "a45c0b61-1049-4865-95bd-98b6dbf921a1_ENSG00000104529.13.5";
chr8	/dev/stdin	exon	144668899	144669019	.	-	.	gene_id "a45c0b61-1049-4865-95bd-98b6dbf921a1_ENSG00000104529.13"; transcript_id "a45c0b61-1049-4865-95bd-98b6dbf921a1_ENSG00000104529.13"; exon_number "6"; exon_id "a45c0b61-1049-4865-95bd-98b6dbf921a1_ENSG00000104529.13.6";
chr8	/dev/stdin	CDS	144668899	144669019	.	-	0	gene_id "a45c0b61-1049-4865-95bd-98b6dbf921a1_ENSG00000104529.13"; transcript_id "a45c0b61-1049-4865-95bd-98b6dbf921a1_ENSG00000104529.13"; exon_number "6"; exon_id "a45c0b61-1049-4865-95bd-98b6dbf921a1_ENSG00000104529.13.6";
chr8	/dev/stdin	exon	144679518	144679532	.	-	.	gene_id "a45c0b61-1049-4865-95bd-98b6dbf921a1_ENSG00000104529.13"; transcript_id "a45c0b61-1049-4865-95bd-98b6dbf921a1_ENSG00000104529.13"; exon_number "7"; exon_id "a45c0b61-1049-4865-95bd-98b6dbf921a1_ENSG00000104529.13.7";
chr8	/dev/stdin	CDS	144679518	144679532	.	-	0	gene_id "a45c0b61-1049-4865-95bd-98b6dbf921a1_ENSG00000104529.13"; transcript_id "a45c0b61-1049-4865-95bd-98b6dbf921a1_ENSG00000104529.13"; exon_number "7"; exon_id "a45c0b61-1049-4865-95bd-98b6dbf921a1_ENSG00000104529.13.7";
chr8	/dev/stdin	start_codon	144679530	144679532	.	-	0	gene_id "a45c0b61-1049-4865-95bd-98b6dbf921a1_ENSG00000104529.13"; transcript_id "a45c0b61-1049-4865-95bd-98b6dbf921a1_ENSG00000104529.13"; exon_number "7"; exon_id "a45c0b61-1049-4865-95bd-98b6dbf921a1_ENSG00000104529.13.7";
chr8	/dev/stdin	stop_codon	144661807	144661809	.	-	0	gene_id "a45c0b61-1049-4865-95bd-98b6dbf921a1_ENSG00000104529.13"; transcript_id "a45c0b61-1049-4865-95bd-98b6dbf921a1_ENSG00000104529.13"; exon_number "1"; exon_id "a45c0b61-1049-4865-95bd-98b6dbf921a1_ENSG00000104529.13.1";
chr8	/dev/stdin	transcript	144661807	144679532	.	-	.	gene_id "ENST00000529007.1_ENSG00000104529.13"; transcript_id "ENST00000529007.1_ENSG00000104529.13";
chr8	/dev/stdin	exon	144661807	144662000	.	-	.	gene_id "ENST00000529007.1_ENSG00000104529.13"; transcript_id "ENST00000529007.1_ENSG00000104529.13"; exon_number "1"; exon_id "ENST00000529007.1_ENSG00000104529.13.1";
chr8	/dev/stdin	CDS	144661807	144662000	.	-	1	gene_id "ENST00000529007.1_ENSG00000104529.13"; transcript_id "ENST00000529007.1_ENSG00000104529.13"; exon_number "1"; exon_id "ENST00000529007.1_ENSG00000104529.13.1";
chr8	/dev/stdin	exon	144662182	144662376	.	-	.	gene_id "ENST00000529007.1_ENSG00000104529.13"; transcript_id "ENST00000529007.1_ENSG00000104529.13"; exon_number "2"; exon_id "ENST00000529007.1_ENSG00000104529.13.2";
chr8	/dev/stdin	CDS	144662182	144662376	.	-	1	gene_id "ENST00000529007.1_ENSG00000104529.13"; transcript_id "ENST00000529007.1_ENSG00000104529.13"; exon_number "2"; exon_id "ENST00000529007.1_ENSG00000104529.13.2";
chr8	/dev/stdin	exon	144662676	144662802	.	-	.	gene_id "ENST00000529007.1_ENSG00000104529.13"; transcript_id "ENST00000529007.1_ENSG00000104529.13"; exon_number "3"; exon_id "ENST00000529007.1_ENSG00000104529.13.3";
chr8	/dev/stdin	CDS	144662676	144662802	.	-	2	gene_id "ENST00000529007.1_ENSG00000104529.13"; transcript_id "ENST00000529007.1_ENSG00000104529.13"; exon_number "3"; exon_id "ENST00000529007.1_ENSG00000104529.13.3";
chr8	/dev/stdin	exon	144663224	144663324	.	-	.	gene_id "ENST00000529007.1_ENSG00000104529.13"; transcript_id "ENST00000529007.1_ENSG00000104529.13"; exon_number "4"; exon_id "ENST00000529007.1_ENSG00000104529.13.4";
chr8	/dev/stdin	CDS	144663224	144663324	.	-	1	gene_id "ENST00000529007.1_ENSG00000104529.13"; transcript_id "ENST00000529007.1_ENSG00000104529.13"; exon_number "4"; exon_id "ENST00000529007.1_ENSG00000104529.13.4";
chr8	/dev/stdin	exon	144663399	144663498	.	-	.	gene_id "ENST00000529007.1_ENSG00000104529.13"; transcript_id "ENST00000529007.1_ENSG00000104529.13"; exon_number "5"; exon_id "ENST00000529007.1_ENSG00000104529.13.5";
chr8	/dev/stdin	CDS	144663399	144663498	.	-	2	gene_id "ENST00000529007.1_ENSG00000104529.13"; transcript_id "ENST00000529007.1_ENSG00000104529.13"; exon_number "5"; exon_id "ENST00000529007.1_ENSG00000104529.13.5";
chr8	/dev/stdin	exon	144668389	144668460	.	-	.	gene_id "ENST00000529007.1_ENSG00000104529.13"; transcript_id "ENST00000529007.1_ENSG00000104529.13"; exon_number "6"; exon_id "ENST00000529007.1_ENSG00000104529.13.6";
chr8	/dev/stdin	CDS	144668389	144668460	.	-	2	gene_id "ENST00000529007.1_ENSG00000104529.13"; transcript_id "ENST00000529007.1_ENSG00000104529.13"; exon_number "6"; exon_id "ENST00000529007.1_ENSG00000104529.13.6";
chr8	/dev/stdin	exon	144668899	144669022	.	-	.	gene_id "ENST00000529007.1_ENSG00000104529.13"; transcript_id "ENST00000529007.1_ENSG00000104529.13"; exon_number "7"; exon_id "ENST00000529007.1_ENSG00000104529.13.7";
chr8	/dev/stdin	CDS	144668899	144669022	.	-	0	gene_id "ENST00000529007.1_ENSG00000104529.13"; transcript_id "ENST00000529007.1_ENSG00000104529.13"; exon_number "7"; exon_id "ENST00000529007.1_ENSG00000104529.13.7";
chr8	/dev/stdin	exon	144679518	144679532	.	-	.	gene_id "ENST00000529007.1_ENSG00000104529.13"; transcript_id "ENST00000529007.1_ENSG00000104529.13"; exon_number "8"; exon_id "ENST00000529007.1_ENSG00000104529.13.8";
chr8	/dev/stdin	CDS	144679518	144679532	.	-	0	gene_id "ENST00000529007.1_ENSG00000104529.13"; transcript_id "ENST00000529007.1_ENSG00000104529.13"; exon_number "8"; exon_id "ENST00000529007.1_ENSG00000104529.13.8";
chr8	/dev/stdin	start_codon	144679530	144679532	.	-	0	gene_id "ENST00000529007.1_ENSG00000104529.13"; transcript_id "ENST00000529007.1_ENSG00000104529.13"; exon_number "8"; exon_id "ENST00000529007.1_ENSG00000104529.13.8";
chr8	/dev/stdin	transcript	144661807	144679532	.	-	.	gene_id "50a994ef-7574-41ee-a9f6-33a4fe705cd1_ENSG00000104529.13"; transcript_id "50a994ef-7574-41ee-a9f6-33a4fe705cd1_ENSG00000104529.13";
chr8	/dev/stdin	exon	144661807	144662000	.	-	.	gene_id "50a994ef-7574-41ee-a9f6-33a4fe705cd1_ENSG00000104529.13"; transcript_id "50a994ef-7574-41ee-a9f6-33a4fe705cd1_ENSG00000104529.13"; exon_number "1"; exon_id "50a994ef-7574-41ee-a9f6-33a4fe705cd1_ENSG00000104529.13.1";
chr8	/dev/stdin	CDS	144661810	144662000	.	-	2	gene_id "50a994ef-7574-41ee-a9f6-33a4fe705cd1_ENSG00000104529.13"; transcript_id "50a994ef-7574-41ee-a9f6-33a4fe705cd1_ENSG00000104529.13"; exon_number "1"; exon_id "50a994ef-7574-41ee-a9f6-33a4fe705cd1_ENSG00000104529.13.1";
chr8	/dev/stdin	exon	144662182	144662376	.	-	.	gene_id "50a994ef-7574-41ee-a9f6-33a4fe705cd1_ENSG00000104529.13"; transcript_id "50a994ef-7574-41ee-a9f6-33a4fe705cd1_ENSG00000104529.13"; exon_number "2"; exon_id "50a994ef-7574-41ee-a9f6-33a4fe705cd1_ENSG00000104529.13.2";
chr8	/dev/stdin	CDS	144662182	144662376	.	-	2	gene_id "50a994ef-7574-41ee-a9f6-33a4fe705cd1_ENSG00000104529.13"; transcript_id "50a994ef-7574-41ee-a9f6-33a4fe705cd1_ENSG00000104529.13"; exon_number "2"; exon_id "50a994ef-7574-41ee-a9f6-33a4fe705cd1_ENSG00000104529.13.2";
chr8	/dev/stdin	exon	144662676	144662802	.	-	.	gene_id "50a994ef-7574-41ee-a9f6-33a4fe705cd1_ENSG00000104529.13"; transcript_id "50a994ef-7574-41ee-a9f6-33a4fe705cd1_ENSG00000104529.13"; exon_number "3"; exon_id "50a994ef-7574-41ee-a9f6-33a4fe705cd1_ENSG00000104529.13.3";
chr8	/dev/stdin	CDS	144662676	144662802	.	-	0	gene_id "50a994ef-7574-41ee-a9f6-33a4fe705cd1_ENSG00000104529.13"; transcript_id "50a994ef-7574-41ee-a9f6-33a4fe705cd1_ENSG00000104529.13"; exon_number "3"; exon_id "50a994ef-7574-41ee-a9f6-33a4fe705cd1_ENSG00000104529.13.3";
chr8	/dev/stdin	exon	144663224	144663324	.	-	.	gene_id "50a994ef-7574-41ee-a9f6-33a4fe705cd1_ENSG00000104529.13"; transcript_id "50a994ef-7574-41ee-a9f6-33a4fe705cd1_ENSG00000104529.13"; exon_number "4"; exon_id "50a994ef-7574-41ee-a9f6-33a4fe705cd1_ENSG00000104529.13.4";
chr8	/dev/stdin	CDS	144663224	144663324	.	-	2	gene_id "50a994ef-7574-41ee-a9f6-33a4fe705cd1_ENSG00000104529.13"; transcript_id "50a994ef-7574-41ee-a9f6-33a4fe705cd1_ENSG00000104529.13"; exon_number "4"; exon_id "50a994ef-7574-41ee-a9f6-33a4fe705cd1_ENSG00000104529.13.4";
chr8	/dev/stdin	exon	144668389	144668460	.	-	.	gene_id "50a994ef-7574-41ee-a9f6-33a4fe705cd1_ENSG00000104529.13"; transcript_id "50a994ef-7574-41ee-a9f6-33a4fe705cd1_ENSG00000104529.13"; exon_number "5"; exon_id "50a994ef-7574-41ee-a9f6-33a4fe705cd1_ENSG00000104529.13.5";
chr8	/dev/stdin	CDS	144668389	144668460	.	-	2	gene_id "50a994ef-7574-41ee-a9f6-33a4fe705cd1_ENSG00000104529.13"; transcript_id "50a994ef-7574-41ee-a9f6-33a4fe705cd1_ENSG00000104529.13"; exon_number "5"; exon_id "50a994ef-7574-41ee-a9f6-33a4fe705cd1_ENSG00000104529.13.5";
chr8	/dev/stdin	exon	144668899	144669022	.	-	.	gene_id "50a994ef-7574-41ee-a9f6-33a4fe705cd1_ENSG00000104529.13"; transcript_id "50a994ef-7574-41ee-a9f6-33a4fe705cd1_ENSG00000104529.13"; exon_number "6"; exon_id "50a994ef-7574-41ee-a9f6-33a4fe705cd1_ENSG00000104529.13.6";
chr8	/dev/stdin	CDS	144668899	144669022	.	-	0	gene_id "50a994ef-7574-41ee-a9f6-33a4fe705cd1_ENSG00000104529.13"; transcript_id "50a994ef-7574-41ee-a9f6-33a4fe705cd1_ENSG00000104529.13"; exon_number "6"; exon_id "50a994ef-7574-41ee-a9f6-33a4fe705cd1_ENSG00000104529.13.6";
chr8	/dev/stdin	exon	144679518	144679532	.	-	.	gene_id "50a994ef-7574-41ee-a9f6-33a4fe705cd1_ENSG00000104529.13"; transcript_id "50a994ef-7574-41ee-a9f6-33a4fe705cd1_ENSG00000104529.13"; exon_number "7"; exon_id "50a994ef-7574-41ee-a9f6-33a4fe705cd1_ENSG00000104529.13.7";
chr8	/dev/stdin	CDS	144679518	144679532	.	-	0	gene_id "50a994ef-7574-41ee-a9f6-33a4fe705cd1_ENSG00000104529.13"; transcript_id "50a994ef-7574-41ee-a9f6-33a4fe705cd1_ENSG00000104529.13"; exon_number "7"; exon_id "50a994ef-7574-41ee-a9f6-33a4fe705cd1_ENSG00000104529.13.7";
chr8	/dev/stdin	start_codon	144679530	144679532	.	-	0	gene_id "50a994ef-7574-41ee-a9f6-33a4fe705cd1_ENSG00000104529.13"; transcript_id "50a994ef-7574-41ee-a9f6-33a4fe705cd1_ENSG00000104529.13"; exon_number "7"; exon_id "50a994ef-7574-41ee-a9f6-33a4fe705cd1_ENSG00000104529.13.7";
chr8	/dev/stdin	stop_codon	144661807	144661809	.	-	0	gene_id "50a994ef-7574-41ee-a9f6-33a4fe705cd1_ENSG00000104529.13"; transcript_id "50a994ef-7574-41ee-a9f6-33a4fe705cd1_ENSG00000104529.13"; exon_number "1"; exon_id "50a994ef-7574-41ee-a9f6-33a4fe705cd1_ENSG00000104529.13.1";
chr8	/dev/stdin	transcript	144661807	144679275	.	-	.	gene_id "7e1690dd-8533-4ef7-a797-462cc262c7ef_ENSG00000104529.13"; transcript_id "7e1690dd-8533-4ef7-a797-462cc262c7ef_ENSG00000104529.13";
chr8	/dev/stdin	exon	144661807	144662000	.	-	.	gene_id "7e1690dd-8533-4ef7-a797-462cc262c7ef_ENSG00000104529.13"; transcript_id "7e1690dd-8533-4ef7-a797-462cc262c7ef_ENSG00000104529.13"; exon_number "1"; exon_id "7e1690dd-8533-4ef7-a797-462cc262c7ef_ENSG00000104529.13.1";
chr8	/dev/stdin	CDS	144661807	144662000	.	-	0	gene_id "7e1690dd-8533-4ef7-a797-462cc262c7ef_ENSG00000104529.13"; transcript_id "7e1690dd-8533-4ef7-a797-462cc262c7ef_ENSG00000104529.13"; exon_number "1"; exon_id "7e1690dd-8533-4ef7-a797-462cc262c7ef_ENSG00000104529.13.1";
chr8	/dev/stdin	exon	144662182	144662376	.	-	.	gene_id "7e1690dd-8533-4ef7-a797-462cc262c7ef_ENSG00000104529.13"; transcript_id "7e1690dd-8533-4ef7-a797-462cc262c7ef_ENSG00000104529.13"; exon_number "2"; exon_id "7e1690dd-8533-4ef7-a797-462cc262c7ef_ENSG00000104529.13.2";
chr8	/dev/stdin	CDS	144662182	144662376	.	-	0	gene_id "7e1690dd-8533-4ef7-a797-462cc262c7ef_ENSG00000104529.13"; transcript_id "7e1690dd-8533-4ef7-a797-462cc262c7ef_ENSG00000104529.13"; exon_number "2"; exon_id "7e1690dd-8533-4ef7-a797-462cc262c7ef_ENSG00000104529.13.2";
chr8	/dev/stdin	exon	144662676	144662897	.	-	.	gene_id "7e1690dd-8533-4ef7-a797-462cc262c7ef_ENSG00000104529.13"; transcript_id "7e1690dd-8533-4ef7-a797-462cc262c7ef_ENSG00000104529.13"; exon_number "3"; exon_id "7e1690dd-8533-4ef7-a797-462cc262c7ef_ENSG00000104529.13.3";
chr8	/dev/stdin	CDS	144662676	144662897	.	-	0	gene_id "7e1690dd-8533-4ef7-a797-462cc262c7ef_ENSG00000104529.13"; transcript_id "7e1690dd-8533-4ef7-a797-462cc262c7ef_ENSG00000104529.13"; exon_number "3"; exon_id "7e1690dd-8533-4ef7-a797-462cc262c7ef_ENSG00000104529.13.3";
chr8	/dev/stdin	exon	144663224	144663324	.	-	.	gene_id "7e1690dd-8533-4ef7-a797-462cc262c7ef_ENSG00000104529.13"; transcript_id "7e1690dd-8533-4ef7-a797-462cc262c7ef_ENSG00000104529.13"; exon_number "4"; exon_id "7e1690dd-8533-4ef7-a797-462cc262c7ef_ENSG00000104529.13.4";
chr8	/dev/stdin	CDS	144663224	144663324	.	-	2	gene_id "7e1690dd-8533-4ef7-a797-462cc262c7ef_ENSG00000104529.13"; transcript_id "7e1690dd-8533-4ef7-a797-462cc262c7ef_ENSG00000104529.13"; exon_number "4"; exon_id "7e1690dd-8533-4ef7-a797-462cc262c7ef_ENSG00000104529.13.4";
chr8	/dev/stdin	exon	144663399	144663498	.	-	.	gene_id "7e1690dd-8533-4ef7-a797-462cc262c7ef_ENSG00000104529.13"; transcript_id "7e1690dd-8533-4ef7-a797-462cc262c7ef_ENSG00000104529.13"; exon_number "5"; exon_id "7e1690dd-8533-4ef7-a797-462cc262c7ef_ENSG00000104529.13.5";
chr8	/dev/stdin	CDS	144663399	144663498	.	-	0	gene_id "7e1690dd-8533-4ef7-a797-462cc262c7ef_ENSG00000104529.13"; transcript_id "7e1690dd-8533-4ef7-a797-462cc262c7ef_ENSG00000104529.13"; exon_number "5"; exon_id "7e1690dd-8533-4ef7-a797-462cc262c7ef_ENSG00000104529.13.5";
chr8	/dev/stdin	exon	144668389	144668460	.	-	.	gene_id "7e1690dd-8533-4ef7-a797-462cc262c7ef_ENSG00000104529.13"; transcript_id "7e1690dd-8533-4ef7-a797-462cc262c7ef_ENSG00000104529.13"; exon_number "6"; exon_id "7e1690dd-8533-4ef7-a797-462cc262c7ef_ENSG00000104529.13.6";
chr8	/dev/stdin	CDS	144668389	144668460	.	-	0	gene_id "7e1690dd-8533-4ef7-a797-462cc262c7ef_ENSG00000104529.13"; transcript_id "7e1690dd-8533-4ef7-a797-462cc262c7ef_ENSG00000104529.13"; exon_number "6"; exon_id "7e1690dd-8533-4ef7-a797-462cc262c7ef_ENSG00000104529.13.6";
chr8	/dev/stdin	exon	144668899	144669019	.	-	.	gene_id "7e1690dd-8533-4ef7-a797-462cc262c7ef_ENSG00000104529.13"; transcript_id "7e1690dd-8533-4ef7-a797-462cc262c7ef_ENSG00000104529.13"; exon_number "7"; exon_id "7e1690dd-8533-4ef7-a797-462cc262c7ef_ENSG00000104529.13.7";
chr8	/dev/stdin	CDS	144668899	144669019	.	-	1	gene_id "7e1690dd-8533-4ef7-a797-462cc262c7ef_ENSG00000104529.13"; transcript_id "7e1690dd-8533-4ef7-a797-462cc262c7ef_ENSG00000104529.13"; exon_number "7"; exon_id "7e1690dd-8533-4ef7-a797-462cc262c7ef_ENSG00000104529.13.7";
chr8	/dev/stdin	exon	144679049	144679275	.	-	.	gene_id "7e1690dd-8533-4ef7-a797-462cc262c7ef_ENSG00000104529.13"; transcript_id "7e1690dd-8533-4ef7-a797-462cc262c7ef_ENSG00000104529.13"; exon_number "8"; exon_id "7e1690dd-8533-4ef7-a797-462cc262c7ef_ENSG00000104529.13.8";
chr8	/dev/stdin	CDS	144679049	144679275	.	-	0	gene_id "7e1690dd-8533-4ef7-a797-462cc262c7ef_ENSG00000104529.13"; transcript_id "7e1690dd-8533-4ef7-a797-462cc262c7ef_ENSG00000104529.13"; exon_number "8"; exon_id "7e1690dd-8533-4ef7-a797-462cc262c7ef_ENSG00000104529.13.8";
chr8	/dev/stdin	start_codon	144679273	144679275	.	-	0	gene_id "7e1690dd-8533-4ef7-a797-462cc262c7ef_ENSG00000104529.13"; transcript_id "7e1690dd-8533-4ef7-a797-462cc262c7ef_ENSG00000104529.13"; exon_number "8"; exon_id "7e1690dd-8533-4ef7-a797-462cc262c7ef_ENSG00000104529.13.8";
chr8	/dev/stdin	transcript	144661807	144679171	.	-	.	gene_id "7e1690dd-8533-4ef7-a797-462cc262c7ef-1_ENSG00000104529.13"; transcript_id "7e1690dd-8533-4ef7-a797-462cc262c7ef-1_ENSG00000104529.13";
chr8	/dev/stdin	exon	144661807	144662000	.	-	.	gene_id "7e1690dd-8533-4ef7-a797-462cc262c7ef-1_ENSG00000104529.13"; transcript_id "7e1690dd-8533-4ef7-a797-462cc262c7ef-1_ENSG00000104529.13"; exon_number "1"; exon_id "7e1690dd-8533-4ef7-a797-462cc262c7ef-1_ENSG00000104529.13.1";
chr8	/dev/stdin	CDS	144661810	144662000	.	-	2	gene_id "7e1690dd-8533-4ef7-a797-462cc262c7ef-1_ENSG00000104529.13"; transcript_id "7e1690dd-8533-4ef7-a797-462cc262c7ef-1_ENSG00000104529.13"; exon_number "1"; exon_id "7e1690dd-8533-4ef7-a797-462cc262c7ef-1_ENSG00000104529.13.1";
chr8	/dev/stdin	exon	144662182	144662376	.	-	.	gene_id "7e1690dd-8533-4ef7-a797-462cc262c7ef-1_ENSG00000104529.13"; transcript_id "7e1690dd-8533-4ef7-a797-462cc262c7ef-1_ENSG00000104529.13"; exon_number "2"; exon_id "7e1690dd-8533-4ef7-a797-462cc262c7ef-1_ENSG00000104529.13.2";
chr8	/dev/stdin	CDS	144662182	144662376	.	-	2	gene_id "7e1690dd-8533-4ef7-a797-462cc262c7ef-1_ENSG00000104529.13"; transcript_id "7e1690dd-8533-4ef7-a797-462cc262c7ef-1_ENSG00000104529.13"; exon_number "2"; exon_id "7e1690dd-8533-4ef7-a797-462cc262c7ef-1_ENSG00000104529.13.2";
chr8	/dev/stdin	exon	144662676	144662897	.	-	.	gene_id "7e1690dd-8533-4ef7-a797-462cc262c7ef-1_ENSG00000104529.13"; transcript_id "7e1690dd-8533-4ef7-a797-462cc262c7ef-1_ENSG00000104529.13"; exon_number "3"; exon_id "7e1690dd-8533-4ef7-a797-462cc262c7ef-1_ENSG00000104529.13.3";
chr8	/dev/stdin	CDS	144662676	144662897	.	-	2	gene_id "7e1690dd-8533-4ef7-a797-462cc262c7ef-1_ENSG00000104529.13"; transcript_id "7e1690dd-8533-4ef7-a797-462cc262c7ef-1_ENSG00000104529.13"; exon_number "3"; exon_id "7e1690dd-8533-4ef7-a797-462cc262c7ef-1_ENSG00000104529.13.3";
chr8	/dev/stdin	exon	144663224	144663324	.	-	.	gene_id "7e1690dd-8533-4ef7-a797-462cc262c7ef-1_ENSG00000104529.13"; transcript_id "7e1690dd-8533-4ef7-a797-462cc262c7ef-1_ENSG00000104529.13"; exon_number "4"; exon_id "7e1690dd-8533-4ef7-a797-462cc262c7ef-1_ENSG00000104529.13.4";
chr8	/dev/stdin	CDS	144663224	144663324	.	-	1	gene_id "7e1690dd-8533-4ef7-a797-462cc262c7ef-1_ENSG00000104529.13"; transcript_id "7e1690dd-8533-4ef7-a797-462cc262c7ef-1_ENSG00000104529.13"; exon_number "4"; exon_id "7e1690dd-8533-4ef7-a797-462cc262c7ef-1_ENSG00000104529.13.4";
chr8	/dev/stdin	exon	144663399	144663498	.	-	.	gene_id "7e1690dd-8533-4ef7-a797-462cc262c7ef-1_ENSG00000104529.13"; transcript_id "7e1690dd-8533-4ef7-a797-462cc262c7ef-1_ENSG00000104529.13"; exon_number "5"; exon_id "7e1690dd-8533-4ef7-a797-462cc262c7ef-1_ENSG00000104529.13.5";
chr8	/dev/stdin	CDS	144663399	144663498	.	-	2	gene_id "7e1690dd-8533-4ef7-a797-462cc262c7ef-1_ENSG00000104529.13"; transcript_id "7e1690dd-8533-4ef7-a797-462cc262c7ef-1_ENSG00000104529.13"; exon_number "5"; exon_id "7e1690dd-8533-4ef7-a797-462cc262c7ef-1_ENSG00000104529.13.5";
chr8	/dev/stdin	exon	144668389	144668460	.	-	.	gene_id "7e1690dd-8533-4ef7-a797-462cc262c7ef-1_ENSG00000104529.13"; transcript_id "7e1690dd-8533-4ef7-a797-462cc262c7ef-1_ENSG00000104529.13"; exon_number "6"; exon_id "7e1690dd-8533-4ef7-a797-462cc262c7ef-1_ENSG00000104529.13.6";
chr8	/dev/stdin	CDS	144668389	144668460	.	-	2	gene_id "7e1690dd-8533-4ef7-a797-462cc262c7ef-1_ENSG00000104529.13"; transcript_id "7e1690dd-8533-4ef7-a797-462cc262c7ef-1_ENSG00000104529.13"; exon_number "6"; exon_id "7e1690dd-8533-4ef7-a797-462cc262c7ef-1_ENSG00000104529.13.6";
chr8	/dev/stdin	exon	144668899	144669019	.	-	.	gene_id "7e1690dd-8533-4ef7-a797-462cc262c7ef-1_ENSG00000104529.13"; transcript_id "7e1690dd-8533-4ef7-a797-462cc262c7ef-1_ENSG00000104529.13"; exon_number "7"; exon_id "7e1690dd-8533-4ef7-a797-462cc262c7ef-1_ENSG00000104529.13.7";
chr8	/dev/stdin	CDS	144668899	144669019	.	-	0	gene_id "7e1690dd-8533-4ef7-a797-462cc262c7ef-1_ENSG00000104529.13"; transcript_id "7e1690dd-8533-4ef7-a797-462cc262c7ef-1_ENSG00000104529.13"; exon_number "7"; exon_id "7e1690dd-8533-4ef7-a797-462cc262c7ef-1_ENSG00000104529.13.7";
chr8	/dev/stdin	exon	144679049	144679171	.	-	.	gene_id "7e1690dd-8533-4ef7-a797-462cc262c7ef-1_ENSG00000104529.13"; transcript_id "7e1690dd-8533-4ef7-a797-462cc262c7ef-1_ENSG00000104529.13"; exon_number "8"; exon_id "7e1690dd-8533-4ef7-a797-462cc262c7ef-1_ENSG00000104529.13.8";
chr8	/dev/stdin	CDS	144679049	144679171	.	-	0	gene_id "7e1690dd-8533-4ef7-a797-462cc262c7ef-1_ENSG00000104529.13"; transcript_id "7e1690dd-8533-4ef7-a797-462cc262c7ef-1_ENSG00000104529.13"; exon_number "8"; exon_id "7e1690dd-8533-4ef7-a797-462cc262c7ef-1_ENSG00000104529.13.8";
chr8	/dev/stdin	start_codon	144679169	144679171	.	-	0	gene_id "7e1690dd-8533-4ef7-a797-462cc262c7ef-1_ENSG00000104529.13"; transcript_id "7e1690dd-8533-4ef7-a797-462cc262c7ef-1_ENSG00000104529.13"; exon_number "8"; exon_id "7e1690dd-8533-4ef7-a797-462cc262c7ef-1_ENSG00000104529.13.8";
chr8	/dev/stdin	stop_codon	144661807	144661809	.	-	0	gene_id "7e1690dd-8533-4ef7-a797-462cc262c7ef-1_ENSG00000104529.13"; transcript_id "7e1690dd-8533-4ef7-a797-462cc262c7ef-1_ENSG00000104529.13"; exon_number "1"; exon_id "7e1690dd-8533-4ef7-a797-462cc262c7ef-1_ENSG00000104529.13.1";
chr8	/dev/stdin	transcript	144661807	144679532	.	-	.	gene_id "754af33e-1081-44fe-96c2-d1759be9a93a_ENSG00000104529.13"; transcript_id "754af33e-1081-44fe-96c2-d1759be9a93a_ENSG00000104529.13";
chr8	/dev/stdin	exon	144661807	144661994	.	-	.	gene_id "754af33e-1081-44fe-96c2-d1759be9a93a_ENSG00000104529.13"; transcript_id "754af33e-1081-44fe-96c2-d1759be9a93a_ENSG00000104529.13"; exon_number "1"; exon_id "754af33e-1081-44fe-96c2-d1759be9a93a_ENSG00000104529.13.1";
chr8	/dev/stdin	CDS	144661807	144661994	.	-	0	gene_id "754af33e-1081-44fe-96c2-d1759be9a93a_ENSG00000104529.13"; transcript_id "754af33e-1081-44fe-96c2-d1759be9a93a_ENSG00000104529.13"; exon_number "1"; exon_id "754af33e-1081-44fe-96c2-d1759be9a93a_ENSG00000104529.13.1";
chr8	/dev/stdin	exon	144662182	144662376	.	-	.	gene_id "754af33e-1081-44fe-96c2-d1759be9a93a_ENSG00000104529.13"; transcript_id "754af33e-1081-44fe-96c2-d1759be9a93a_ENSG00000104529.13"; exon_number "2"; exon_id "754af33e-1081-44fe-96c2-d1759be9a93a_ENSG00000104529.13.2";
chr8	/dev/stdin	CDS	144662182	144662376	.	-	0	gene_id "754af33e-1081-44fe-96c2-d1759be9a93a_ENSG00000104529.13"; transcript_id "754af33e-1081-44fe-96c2-d1759be9a93a_ENSG00000104529.13"; exon_number "2"; exon_id "754af33e-1081-44fe-96c2-d1759be9a93a_ENSG00000104529.13.2";
chr8	/dev/stdin	exon	144662676	144662897	.	-	.	gene_id "754af33e-1081-44fe-96c2-d1759be9a93a_ENSG00000104529.13"; transcript_id "754af33e-1081-44fe-96c2-d1759be9a93a_ENSG00000104529.13"; exon_number "3"; exon_id "754af33e-1081-44fe-96c2-d1759be9a93a_ENSG00000104529.13.3";
chr8	/dev/stdin	CDS	144662676	144662897	.	-	0	gene_id "754af33e-1081-44fe-96c2-d1759be9a93a_ENSG00000104529.13"; transcript_id "754af33e-1081-44fe-96c2-d1759be9a93a_ENSG00000104529.13"; exon_number "3"; exon_id "754af33e-1081-44fe-96c2-d1759be9a93a_ENSG00000104529.13.3";
chr8	/dev/stdin	exon	144663224	144663324	.	-	.	gene_id "754af33e-1081-44fe-96c2-d1759be9a93a_ENSG00000104529.13"; transcript_id "754af33e-1081-44fe-96c2-d1759be9a93a_ENSG00000104529.13"; exon_number "4"; exon_id "754af33e-1081-44fe-96c2-d1759be9a93a_ENSG00000104529.13.4";
chr8	/dev/stdin	CDS	144663224	144663324	.	-	2	gene_id "754af33e-1081-44fe-96c2-d1759be9a93a_ENSG00000104529.13"; transcript_id "754af33e-1081-44fe-96c2-d1759be9a93a_ENSG00000104529.13"; exon_number "4"; exon_id "754af33e-1081-44fe-96c2-d1759be9a93a_ENSG00000104529.13.4";
chr8	/dev/stdin	exon	144663399	144663498	.	-	.	gene_id "754af33e-1081-44fe-96c2-d1759be9a93a_ENSG00000104529.13"; transcript_id "754af33e-1081-44fe-96c2-d1759be9a93a_ENSG00000104529.13"; exon_number "5"; exon_id "754af33e-1081-44fe-96c2-d1759be9a93a_ENSG00000104529.13.5";
chr8	/dev/stdin	CDS	144663399	144663498	.	-	0	gene_id "754af33e-1081-44fe-96c2-d1759be9a93a_ENSG00000104529.13"; transcript_id "754af33e-1081-44fe-96c2-d1759be9a93a_ENSG00000104529.13"; exon_number "5"; exon_id "754af33e-1081-44fe-96c2-d1759be9a93a_ENSG00000104529.13.5";
chr8	/dev/stdin	exon	144668389	144668460	.	-	.	gene_id "754af33e-1081-44fe-96c2-d1759be9a93a_ENSG00000104529.13"; transcript_id "754af33e-1081-44fe-96c2-d1759be9a93a_ENSG00000104529.13"; exon_number "6"; exon_id "754af33e-1081-44fe-96c2-d1759be9a93a_ENSG00000104529.13.6";
chr8	/dev/stdin	CDS	144668389	144668460	.	-	0	gene_id "754af33e-1081-44fe-96c2-d1759be9a93a_ENSG00000104529.13"; transcript_id "754af33e-1081-44fe-96c2-d1759be9a93a_ENSG00000104529.13"; exon_number "6"; exon_id "754af33e-1081-44fe-96c2-d1759be9a93a_ENSG00000104529.13.6";
chr8	/dev/stdin	exon	144668899	144669022	.	-	.	gene_id "754af33e-1081-44fe-96c2-d1759be9a93a_ENSG00000104529.13"; transcript_id "754af33e-1081-44fe-96c2-d1759be9a93a_ENSG00000104529.13"; exon_number "7"; exon_id "754af33e-1081-44fe-96c2-d1759be9a93a_ENSG00000104529.13.7";
chr8	/dev/stdin	CDS	144668899	144669022	.	-	1	gene_id "754af33e-1081-44fe-96c2-d1759be9a93a_ENSG00000104529.13"; transcript_id "754af33e-1081-44fe-96c2-d1759be9a93a_ENSG00000104529.13"; exon_number "7"; exon_id "754af33e-1081-44fe-96c2-d1759be9a93a_ENSG00000104529.13.7";
chr8	/dev/stdin	exon	144671161	144672251	.	-	.	gene_id "754af33e-1081-44fe-96c2-d1759be9a93a_ENSG00000104529.13"; transcript_id "754af33e-1081-44fe-96c2-d1759be9a93a_ENSG00000104529.13"; exon_number "8"; exon_id "754af33e-1081-44fe-96c2-d1759be9a93a_ENSG00000104529.13.8";
chr8	/dev/stdin	CDS	144671161	144672251	.	-	0	gene_id "754af33e-1081-44fe-96c2-d1759be9a93a_ENSG00000104529.13"; transcript_id "754af33e-1081-44fe-96c2-d1759be9a93a_ENSG00000104529.13"; exon_number "8"; exon_id "754af33e-1081-44fe-96c2-d1759be9a93a_ENSG00000104529.13.8";
chr8	/dev/stdin	exon	144679518	144679532	.	-	.	gene_id "754af33e-1081-44fe-96c2-d1759be9a93a_ENSG00000104529.13"; transcript_id "754af33e-1081-44fe-96c2-d1759be9a93a_ENSG00000104529.13"; exon_number "9"; exon_id "754af33e-1081-44fe-96c2-d1759be9a93a_ENSG00000104529.13.9";
chr8	/dev/stdin	CDS	144679518	144679532	.	-	0	gene_id "754af33e-1081-44fe-96c2-d1759be9a93a_ENSG00000104529.13"; transcript_id "754af33e-1081-44fe-96c2-d1759be9a93a_ENSG00000104529.13"; exon_number "9"; exon_id "754af33e-1081-44fe-96c2-d1759be9a93a_ENSG00000104529.13.9";
chr8	/dev/stdin	start_codon	144679530	144679532	.	-	0	gene_id "754af33e-1081-44fe-96c2-d1759be9a93a_ENSG00000104529.13"; transcript_id "754af33e-1081-44fe-96c2-d1759be9a93a_ENSG00000104529.13"; exon_number "9"; exon_id "754af33e-1081-44fe-96c2-d1759be9a93a_ENSG00000104529.13.9";
chr8	/dev/stdin	transcript	144661807	144679532	.	-	.	gene_id "ENST00000533833.1_ENSG00000104529.13"; transcript_id "ENST00000533833.1_ENSG00000104529.13";
chr8	/dev/stdin	exon	144661807	144662000	.	-	.	gene_id "ENST00000533833.1_ENSG00000104529.13"; transcript_id "ENST00000533833.1_ENSG00000104529.13"; exon_number "1"; exon_id "ENST00000533833.1_ENSG00000104529.13.1";
chr8	/dev/stdin	CDS	144661807	144662000	.	-	1	gene_id "ENST00000533833.1_ENSG00000104529.13"; transcript_id "ENST00000533833.1_ENSG00000104529.13"; exon_number "1"; exon_id "ENST00000533833.1_ENSG00000104529.13.1";
chr8	/dev/stdin	exon	144662182	144662376	.	-	.	gene_id "ENST00000533833.1_ENSG00000104529.13"; transcript_id "ENST00000533833.1_ENSG00000104529.13"; exon_number "2"; exon_id "ENST00000533833.1_ENSG00000104529.13.2";
chr8	/dev/stdin	CDS	144662182	144662376	.	-	1	gene_id "ENST00000533833.1_ENSG00000104529.13"; transcript_id "ENST00000533833.1_ENSG00000104529.13"; exon_number "2"; exon_id "ENST00000533833.1_ENSG00000104529.13.2";
chr8	/dev/stdin	exon	144662676	144662802	.	-	.	gene_id "ENST00000533833.1_ENSG00000104529.13"; transcript_id "ENST00000533833.1_ENSG00000104529.13"; exon_number "3"; exon_id "ENST00000533833.1_ENSG00000104529.13.3";
chr8	/dev/stdin	CDS	144662676	144662802	.	-	2	gene_id "ENST00000533833.1_ENSG00000104529.13"; transcript_id "ENST00000533833.1_ENSG00000104529.13"; exon_number "3"; exon_id "ENST00000533833.1_ENSG00000104529.13.3";
chr8	/dev/stdin	exon	144663224	144663324	.	-	.	gene_id "ENST00000533833.1_ENSG00000104529.13"; transcript_id "ENST00000533833.1_ENSG00000104529.13"; exon_number "4"; exon_id "ENST00000533833.1_ENSG00000104529.13.4";
chr8	/dev/stdin	CDS	144663224	144663324	.	-	1	gene_id "ENST00000533833.1_ENSG00000104529.13"; transcript_id "ENST00000533833.1_ENSG00000104529.13"; exon_number "4"; exon_id "ENST00000533833.1_ENSG00000104529.13.4";
chr8	/dev/stdin	exon	144663399	144663498	.	-	.	gene_id "ENST00000533833.1_ENSG00000104529.13"; transcript_id "ENST00000533833.1_ENSG00000104529.13"; exon_number "5"; exon_id "ENST00000533833.1_ENSG00000104529.13.5";
chr8	/dev/stdin	CDS	144663399	144663498	.	-	2	gene_id "ENST00000533833.1_ENSG00000104529.13"; transcript_id "ENST00000533833.1_ENSG00000104529.13"; exon_number "5"; exon_id "ENST00000533833.1_ENSG00000104529.13.5";
chr8	/dev/stdin	exon	144668899	144669022	.	-	.	gene_id "ENST00000533833.1_ENSG00000104529.13"; transcript_id "ENST00000533833.1_ENSG00000104529.13"; exon_number "6"; exon_id "ENST00000533833.1_ENSG00000104529.13.6";
chr8	/dev/stdin	CDS	144668899	144669022	.	-	0	gene_id "ENST00000533833.1_ENSG00000104529.13"; transcript_id "ENST00000533833.1_ENSG00000104529.13"; exon_number "6"; exon_id "ENST00000533833.1_ENSG00000104529.13.6";
chr8	/dev/stdin	exon	144679518	144679532	.	-	.	gene_id "ENST00000533833.1_ENSG00000104529.13"; transcript_id "ENST00000533833.1_ENSG00000104529.13"; exon_number "7"; exon_id "ENST00000533833.1_ENSG00000104529.13.7";
chr8	/dev/stdin	CDS	144679518	144679532	.	-	0	gene_id "ENST00000533833.1_ENSG00000104529.13"; transcript_id "ENST00000533833.1_ENSG00000104529.13"; exon_number "7"; exon_id "ENST00000533833.1_ENSG00000104529.13.7";
chr8	/dev/stdin	start_codon	144679530	144679532	.	-	0	gene_id "ENST00000533833.1_ENSG00000104529.13"; transcript_id "ENST00000533833.1_ENSG00000104529.13"; exon_number "7"; exon_id "ENST00000533833.1_ENSG00000104529.13.7";
chr8	/dev/stdin	transcript	144661807	144679532	.	-	.	gene_id "aea8b6c3-b7a0-43f8-b9c2-fe8ad941e08d_ENSG00000104529.13"; transcript_id "aea8b6c3-b7a0-43f8-b9c2-fe8ad941e08d_ENSG00000104529.13";
chr8	/dev/stdin	exon	144661807	144662000	.	-	.	gene_id "aea8b6c3-b7a0-43f8-b9c2-fe8ad941e08d_ENSG00000104529.13"; transcript_id "aea8b6c3-b7a0-43f8-b9c2-fe8ad941e08d_ENSG00000104529.13"; exon_number "1"; exon_id "aea8b6c3-b7a0-43f8-b9c2-fe8ad941e08d_ENSG00000104529.13.1";
chr8	/dev/stdin	CDS	144661807	144662000	.	-	0	gene_id "aea8b6c3-b7a0-43f8-b9c2-fe8ad941e08d_ENSG00000104529.13"; transcript_id "aea8b6c3-b7a0-43f8-b9c2-fe8ad941e08d_ENSG00000104529.13"; exon_number "1"; exon_id "aea8b6c3-b7a0-43f8-b9c2-fe8ad941e08d_ENSG00000104529.13.1";
chr8	/dev/stdin	exon	144662182	144662376	.	-	.	gene_id "aea8b6c3-b7a0-43f8-b9c2-fe8ad941e08d_ENSG00000104529.13"; transcript_id "aea8b6c3-b7a0-43f8-b9c2-fe8ad941e08d_ENSG00000104529.13"; exon_number "2"; exon_id "aea8b6c3-b7a0-43f8-b9c2-fe8ad941e08d_ENSG00000104529.13.2";
chr8	/dev/stdin	CDS	144662182	144662376	.	-	0	gene_id "aea8b6c3-b7a0-43f8-b9c2-fe8ad941e08d_ENSG00000104529.13"; transcript_id "aea8b6c3-b7a0-43f8-b9c2-fe8ad941e08d_ENSG00000104529.13"; exon_number "2"; exon_id "aea8b6c3-b7a0-43f8-b9c2-fe8ad941e08d_ENSG00000104529.13.2";
chr8	/dev/stdin	exon	144662676	144662897	.	-	.	gene_id "aea8b6c3-b7a0-43f8-b9c2-fe8ad941e08d_ENSG00000104529.13"; transcript_id "aea8b6c3-b7a0-43f8-b9c2-fe8ad941e08d_ENSG00000104529.13"; exon_number "3"; exon_id "aea8b6c3-b7a0-43f8-b9c2-fe8ad941e08d_ENSG00000104529.13.3";
chr8	/dev/stdin	CDS	144662676	144662897	.	-	0	gene_id "aea8b6c3-b7a0-43f8-b9c2-fe8ad941e08d_ENSG00000104529.13"; transcript_id "aea8b6c3-b7a0-43f8-b9c2-fe8ad941e08d_ENSG00000104529.13"; exon_number "3"; exon_id "aea8b6c3-b7a0-43f8-b9c2-fe8ad941e08d_ENSG00000104529.13.3";
chr8	/dev/stdin	exon	144663224	144663324	.	-	.	gene_id "aea8b6c3-b7a0-43f8-b9c2-fe8ad941e08d_ENSG00000104529.13"; transcript_id "aea8b6c3-b7a0-43f8-b9c2-fe8ad941e08d_ENSG00000104529.13"; exon_number "4"; exon_id "aea8b6c3-b7a0-43f8-b9c2-fe8ad941e08d_ENSG00000104529.13.4";
chr8	/dev/stdin	CDS	144663224	144663324	.	-	2	gene_id "aea8b6c3-b7a0-43f8-b9c2-fe8ad941e08d_ENSG00000104529.13"; transcript_id "aea8b6c3-b7a0-43f8-b9c2-fe8ad941e08d_ENSG00000104529.13"; exon_number "4"; exon_id "aea8b6c3-b7a0-43f8-b9c2-fe8ad941e08d_ENSG00000104529.13.4";
chr8	/dev/stdin	exon	144663399	144663498	.	-	.	gene_id "aea8b6c3-b7a0-43f8-b9c2-fe8ad941e08d_ENSG00000104529.13"; transcript_id "aea8b6c3-b7a0-43f8-b9c2-fe8ad941e08d_ENSG00000104529.13"; exon_number "5"; exon_id "aea8b6c3-b7a0-43f8-b9c2-fe8ad941e08d_ENSG00000104529.13.5";
chr8	/dev/stdin	CDS	144663399	144663498	.	-	0	gene_id "aea8b6c3-b7a0-43f8-b9c2-fe8ad941e08d_ENSG00000104529.13"; transcript_id "aea8b6c3-b7a0-43f8-b9c2-fe8ad941e08d_ENSG00000104529.13"; exon_number "5"; exon_id "aea8b6c3-b7a0-43f8-b9c2-fe8ad941e08d_ENSG00000104529.13.5";
chr8	/dev/stdin	exon	144668389	144668486	.	-	.	gene_id "aea8b6c3-b7a0-43f8-b9c2-fe8ad941e08d_ENSG00000104529.13"; transcript_id "aea8b6c3-b7a0-43f8-b9c2-fe8ad941e08d_ENSG00000104529.13"; exon_number "6"; exon_id "aea8b6c3-b7a0-43f8-b9c2-fe8ad941e08d_ENSG00000104529.13.6";
chr8	/dev/stdin	CDS	144668389	144668486	.	-	2	gene_id "aea8b6c3-b7a0-43f8-b9c2-fe8ad941e08d_ENSG00000104529.13"; transcript_id "aea8b6c3-b7a0-43f8-b9c2-fe8ad941e08d_ENSG00000104529.13"; exon_number "6"; exon_id "aea8b6c3-b7a0-43f8-b9c2-fe8ad941e08d_ENSG00000104529.13.6";
chr8	/dev/stdin	exon	144668899	144669022	.	-	.	gene_id "aea8b6c3-b7a0-43f8-b9c2-fe8ad941e08d_ENSG00000104529.13"; transcript_id "aea8b6c3-b7a0-43f8-b9c2-fe8ad941e08d_ENSG00000104529.13"; exon_number "7"; exon_id "aea8b6c3-b7a0-43f8-b9c2-fe8ad941e08d_ENSG00000104529.13.7";
chr8	/dev/stdin	CDS	144668899	144669022	.	-	0	gene_id "aea8b6c3-b7a0-43f8-b9c2-fe8ad941e08d_ENSG00000104529.13"; transcript_id "aea8b6c3-b7a0-43f8-b9c2-fe8ad941e08d_ENSG00000104529.13"; exon_number "7"; exon_id "aea8b6c3-b7a0-43f8-b9c2-fe8ad941e08d_ENSG00000104529.13.7";
chr8	/dev/stdin	exon	144679518	144679532	.	-	.	gene_id "aea8b6c3-b7a0-43f8-b9c2-fe8ad941e08d_ENSG00000104529.13"; transcript_id "aea8b6c3-b7a0-43f8-b9c2-fe8ad941e08d_ENSG00000104529.13"; exon_number "8"; exon_id "aea8b6c3-b7a0-43f8-b9c2-fe8ad941e08d_ENSG00000104529.13.8";
chr8	/dev/stdin	CDS	144679518	144679532	.	-	0	gene_id "aea8b6c3-b7a0-43f8-b9c2-fe8ad941e08d_ENSG00000104529.13"; transcript_id "aea8b6c3-b7a0-43f8-b9c2-fe8ad941e08d_ENSG00000104529.13"; exon_number "8"; exon_id "aea8b6c3-b7a0-43f8-b9c2-fe8ad941e08d_ENSG00000104529.13.8";
chr8	/dev/stdin	start_codon	144679530	144679532	.	-	0	gene_id "aea8b6c3-b7a0-43f8-b9c2-fe8ad941e08d_ENSG00000104529.13"; transcript_id "aea8b6c3-b7a0-43f8-b9c2-fe8ad941e08d_ENSG00000104529.13"; exon_number "8"; exon_id "aea8b6c3-b7a0-43f8-b9c2-fe8ad941e08d_ENSG00000104529.13.8";
chr8	/dev/stdin	transcript	144661807	144679532	.	-	.	gene_id "6424b9ae-4855-4c41-889e-422e962d4cc3_ENSG00000104529.13"; transcript_id "6424b9ae-4855-4c41-889e-422e962d4cc3_ENSG00000104529.13";
chr8	/dev/stdin	exon	144661807	144662000	.	-	.	gene_id "6424b9ae-4855-4c41-889e-422e962d4cc3_ENSG00000104529.13"; transcript_id "6424b9ae-4855-4c41-889e-422e962d4cc3_ENSG00000104529.13"; exon_number "1"; exon_id "6424b9ae-4855-4c41-889e-422e962d4cc3_ENSG00000104529.13.1";
chr8	/dev/stdin	CDS	144661810	144662000	.	-	2	gene_id "6424b9ae-4855-4c41-889e-422e962d4cc3_ENSG00000104529.13"; transcript_id "6424b9ae-4855-4c41-889e-422e962d4cc3_ENSG00000104529.13"; exon_number "1"; exon_id "6424b9ae-4855-4c41-889e-422e962d4cc3_ENSG00000104529.13.1";
chr8	/dev/stdin	exon	144662182	144662376	.	-	.	gene_id "6424b9ae-4855-4c41-889e-422e962d4cc3_ENSG00000104529.13"; transcript_id "6424b9ae-4855-4c41-889e-422e962d4cc3_ENSG00000104529.13"; exon_number "2"; exon_id "6424b9ae-4855-4c41-889e-422e962d4cc3_ENSG00000104529.13.2";
chr8	/dev/stdin	CDS	144662182	144662376	.	-	2	gene_id "6424b9ae-4855-4c41-889e-422e962d4cc3_ENSG00000104529.13"; transcript_id "6424b9ae-4855-4c41-889e-422e962d4cc3_ENSG00000104529.13"; exon_number "2"; exon_id "6424b9ae-4855-4c41-889e-422e962d4cc3_ENSG00000104529.13.2";
chr8	/dev/stdin	exon	144662676	144662780	.	-	.	gene_id "6424b9ae-4855-4c41-889e-422e962d4cc3_ENSG00000104529.13"; transcript_id "6424b9ae-4855-4c41-889e-422e962d4cc3_ENSG00000104529.13"; exon_number "3"; exon_id "6424b9ae-4855-4c41-889e-422e962d4cc3_ENSG00000104529.13.3";
chr8	/dev/stdin	CDS	144662676	144662780	.	-	2	gene_id "6424b9ae-4855-4c41-889e-422e962d4cc3_ENSG00000104529.13"; transcript_id "6424b9ae-4855-4c41-889e-422e962d4cc3_ENSG00000104529.13"; exon_number "3"; exon_id "6424b9ae-4855-4c41-889e-422e962d4cc3_ENSG00000104529.13.3";
chr8	/dev/stdin	exon	144663224	144663324	.	-	.	gene_id "6424b9ae-4855-4c41-889e-422e962d4cc3_ENSG00000104529.13"; transcript_id "6424b9ae-4855-4c41-889e-422e962d4cc3_ENSG00000104529.13"; exon_number "4"; exon_id "6424b9ae-4855-4c41-889e-422e962d4cc3_ENSG00000104529.13.4";
chr8	/dev/stdin	CDS	144663224	144663324	.	-	1	gene_id "6424b9ae-4855-4c41-889e-422e962d4cc3_ENSG00000104529.13"; transcript_id "6424b9ae-4855-4c41-889e-422e962d4cc3_ENSG00000104529.13"; exon_number "4"; exon_id "6424b9ae-4855-4c41-889e-422e962d4cc3_ENSG00000104529.13.4";
chr8	/dev/stdin	exon	144663399	144663498	.	-	.	gene_id "6424b9ae-4855-4c41-889e-422e962d4cc3_ENSG00000104529.13"; transcript_id "6424b9ae-4855-4c41-889e-422e962d4cc3_ENSG00000104529.13"; exon_number "5"; exon_id "6424b9ae-4855-4c41-889e-422e962d4cc3_ENSG00000104529.13.5";
chr8	/dev/stdin	CDS	144663399	144663498	.	-	2	gene_id "6424b9ae-4855-4c41-889e-422e962d4cc3_ENSG00000104529.13"; transcript_id "6424b9ae-4855-4c41-889e-422e962d4cc3_ENSG00000104529.13"; exon_number "5"; exon_id "6424b9ae-4855-4c41-889e-422e962d4cc3_ENSG00000104529.13.5";
chr8	/dev/stdin	exon	144668389	144668460	.	-	.	gene_id "6424b9ae-4855-4c41-889e-422e962d4cc3_ENSG00000104529.13"; transcript_id "6424b9ae-4855-4c41-889e-422e962d4cc3_ENSG00000104529.13"; exon_number "6"; exon_id "6424b9ae-4855-4c41-889e-422e962d4cc3_ENSG00000104529.13.6";
chr8	/dev/stdin	CDS	144668389	144668460	.	-	2	gene_id "6424b9ae-4855-4c41-889e-422e962d4cc3_ENSG00000104529.13"; transcript_id "6424b9ae-4855-4c41-889e-422e962d4cc3_ENSG00000104529.13"; exon_number "6"; exon_id "6424b9ae-4855-4c41-889e-422e962d4cc3_ENSG00000104529.13.6";
chr8	/dev/stdin	exon	144668899	144669022	.	-	.	gene_id "6424b9ae-4855-4c41-889e-422e962d4cc3_ENSG00000104529.13"; transcript_id "6424b9ae-4855-4c41-889e-422e962d4cc3_ENSG00000104529.13"; exon_number "7"; exon_id "6424b9ae-4855-4c41-889e-422e962d4cc3_ENSG00000104529.13.7";
chr8	/dev/stdin	CDS	144668899	144669022	.	-	0	gene_id "6424b9ae-4855-4c41-889e-422e962d4cc3_ENSG00000104529.13"; transcript_id "6424b9ae-4855-4c41-889e-422e962d4cc3_ENSG00000104529.13"; exon_number "7"; exon_id "6424b9ae-4855-4c41-889e-422e962d4cc3_ENSG00000104529.13.7";
chr8	/dev/stdin	exon	144679518	144679532	.	-	.	gene_id "6424b9ae-4855-4c41-889e-422e962d4cc3_ENSG00000104529.13"; transcript_id "6424b9ae-4855-4c41-889e-422e962d4cc3_ENSG00000104529.13"; exon_number "8"; exon_id "6424b9ae-4855-4c41-889e-422e962d4cc3_ENSG00000104529.13.8";
chr8	/dev/stdin	CDS	144679518	144679532	.	-	0	gene_id "6424b9ae-4855-4c41-889e-422e962d4cc3_ENSG00000104529.13"; transcript_id "6424b9ae-4855-4c41-889e-422e962d4cc3_ENSG00000104529.13"; exon_number "8"; exon_id "6424b9ae-4855-4c41-889e-422e962d4cc3_ENSG00000104529.13.8";
chr8	/dev/stdin	start_codon	144679530	144679532	.	-	0	gene_id "6424b9ae-4855-4c41-889e-422e962d4cc3_ENSG00000104529.13"; transcript_id "6424b9ae-4855-4c41-889e-422e962d4cc3_ENSG00000104529.13"; exon_number "8"; exon_id "6424b9ae-4855-4c41-889e-422e962d4cc3_ENSG00000104529.13.8";
chr8	/dev/stdin	stop_codon	144661807	144661809	.	-	0	gene_id "6424b9ae-4855-4c41-889e-422e962d4cc3_ENSG00000104529.13"; transcript_id "6424b9ae-4855-4c41-889e-422e962d4cc3_ENSG00000104529.13"; exon_number "1"; exon_id "6424b9ae-4855-4c41-889e-422e962d4cc3_ENSG00000104529.13.1";
chr8	/dev/stdin	transcript	144661807	144679532	.	-	.	gene_id "b6339deb-498b-4c0b-ac01-3ca0e14a60b3_ENSG00000104529.13"; transcript_id "b6339deb-498b-4c0b-ac01-3ca0e14a60b3_ENSG00000104529.13";
chr8	/dev/stdin	exon	144661807	144662000	.	-	.	gene_id "b6339deb-498b-4c0b-ac01-3ca0e14a60b3_ENSG00000104529.13"; transcript_id "b6339deb-498b-4c0b-ac01-3ca0e14a60b3_ENSG00000104529.13"; exon_number "1"; exon_id "b6339deb-498b-4c0b-ac01-3ca0e14a60b3_ENSG00000104529.13.1";
chr8	/dev/stdin	CDS	144661807	144662000	.	-	1	gene_id "b6339deb-498b-4c0b-ac01-3ca0e14a60b3_ENSG00000104529.13"; transcript_id "b6339deb-498b-4c0b-ac01-3ca0e14a60b3_ENSG00000104529.13"; exon_number "1"; exon_id "b6339deb-498b-4c0b-ac01-3ca0e14a60b3_ENSG00000104529.13.1";
chr8	/dev/stdin	exon	144662182	144662376	.	-	.	gene_id "b6339deb-498b-4c0b-ac01-3ca0e14a60b3_ENSG00000104529.13"; transcript_id "b6339deb-498b-4c0b-ac01-3ca0e14a60b3_ENSG00000104529.13"; exon_number "2"; exon_id "b6339deb-498b-4c0b-ac01-3ca0e14a60b3_ENSG00000104529.13.2";
chr8	/dev/stdin	CDS	144662182	144662376	.	-	1	gene_id "b6339deb-498b-4c0b-ac01-3ca0e14a60b3_ENSG00000104529.13"; transcript_id "b6339deb-498b-4c0b-ac01-3ca0e14a60b3_ENSG00000104529.13"; exon_number "2"; exon_id "b6339deb-498b-4c0b-ac01-3ca0e14a60b3_ENSG00000104529.13.2";
chr8	/dev/stdin	exon	144662676	144662897	.	-	.	gene_id "b6339deb-498b-4c0b-ac01-3ca0e14a60b3_ENSG00000104529.13"; transcript_id "b6339deb-498b-4c0b-ac01-3ca0e14a60b3_ENSG00000104529.13"; exon_number "3"; exon_id "b6339deb-498b-4c0b-ac01-3ca0e14a60b3_ENSG00000104529.13.3";
chr8	/dev/stdin	CDS	144662676	144662897	.	-	1	gene_id "b6339deb-498b-4c0b-ac01-3ca0e14a60b3_ENSG00000104529.13"; transcript_id "b6339deb-498b-4c0b-ac01-3ca0e14a60b3_ENSG00000104529.13"; exon_number "3"; exon_id "b6339deb-498b-4c0b-ac01-3ca0e14a60b3_ENSG00000104529.13.3";
chr8	/dev/stdin	exon	144663224	144663316	.	-	.	gene_id "b6339deb-498b-4c0b-ac01-3ca0e14a60b3_ENSG00000104529.13"; transcript_id "b6339deb-498b-4c0b-ac01-3ca0e14a60b3_ENSG00000104529.13"; exon_number "4"; exon_id "b6339deb-498b-4c0b-ac01-3ca0e14a60b3_ENSG00000104529.13.4";
chr8	/dev/stdin	CDS	144663224	144663316	.	-	1	gene_id "b6339deb-498b-4c0b-ac01-3ca0e14a60b3_ENSG00000104529.13"; transcript_id "b6339deb-498b-4c0b-ac01-3ca0e14a60b3_ENSG00000104529.13"; exon_number "4"; exon_id "b6339deb-498b-4c0b-ac01-3ca0e14a60b3_ENSG00000104529.13.4";
chr8	/dev/stdin	exon	144663399	144663498	.	-	.	gene_id "b6339deb-498b-4c0b-ac01-3ca0e14a60b3_ENSG00000104529.13"; transcript_id "b6339deb-498b-4c0b-ac01-3ca0e14a60b3_ENSG00000104529.13"; exon_number "5"; exon_id "b6339deb-498b-4c0b-ac01-3ca0e14a60b3_ENSG00000104529.13.5";
chr8	/dev/stdin	CDS	144663399	144663498	.	-	2	gene_id "b6339deb-498b-4c0b-ac01-3ca0e14a60b3_ENSG00000104529.13"; transcript_id "b6339deb-498b-4c0b-ac01-3ca0e14a60b3_ENSG00000104529.13"; exon_number "5"; exon_id "b6339deb-498b-4c0b-ac01-3ca0e14a60b3_ENSG00000104529.13.5";
chr8	/dev/stdin	exon	144668899	144669022	.	-	.	gene_id "b6339deb-498b-4c0b-ac01-3ca0e14a60b3_ENSG00000104529.13"; transcript_id "b6339deb-498b-4c0b-ac01-3ca0e14a60b3_ENSG00000104529.13"; exon_number "6"; exon_id "b6339deb-498b-4c0b-ac01-3ca0e14a60b3_ENSG00000104529.13.6";
chr8	/dev/stdin	CDS	144668899	144669022	.	-	0	gene_id "b6339deb-498b-4c0b-ac01-3ca0e14a60b3_ENSG00000104529.13"; transcript_id "b6339deb-498b-4c0b-ac01-3ca0e14a60b3_ENSG00000104529.13"; exon_number "6"; exon_id "b6339deb-498b-4c0b-ac01-3ca0e14a60b3_ENSG00000104529.13.6";
chr8	/dev/stdin	exon	144679518	144679532	.	-	.	gene_id "b6339deb-498b-4c0b-ac01-3ca0e14a60b3_ENSG00000104529.13"; transcript_id "b6339deb-498b-4c0b-ac01-3ca0e14a60b3_ENSG00000104529.13"; exon_number "7"; exon_id "b6339deb-498b-4c0b-ac01-3ca0e14a60b3_ENSG00000104529.13.7";
chr8	/dev/stdin	CDS	144679518	144679532	.	-	0	gene_id "b6339deb-498b-4c0b-ac01-3ca0e14a60b3_ENSG00000104529.13"; transcript_id "b6339deb-498b-4c0b-ac01-3ca0e14a60b3_ENSG00000104529.13"; exon_number "7"; exon_id "b6339deb-498b-4c0b-ac01-3ca0e14a60b3_ENSG00000104529.13.7";
chr8	/dev/stdin	start_codon	144679530	144679532	.	-	0	gene_id "b6339deb-498b-4c0b-ac01-3ca0e14a60b3_ENSG00000104529.13"; transcript_id "b6339deb-498b-4c0b-ac01-3ca0e14a60b3_ENSG00000104529.13"; exon_number "7"; exon_id "b6339deb-498b-4c0b-ac01-3ca0e14a60b3_ENSG00000104529.13.7";
chr8	/dev/stdin	transcript	144661807	144679532	.	-	.	gene_id "abea9da0-e86c-4936-9c17-94930165b662_ENSG00000104529.13"; transcript_id "abea9da0-e86c-4936-9c17-94930165b662_ENSG00000104529.13";
chr8	/dev/stdin	exon	144661807	144662000	.	-	.	gene_id "abea9da0-e86c-4936-9c17-94930165b662_ENSG00000104529.13"; transcript_id "abea9da0-e86c-4936-9c17-94930165b662_ENSG00000104529.13"; exon_number "1"; exon_id "abea9da0-e86c-4936-9c17-94930165b662_ENSG00000104529.13.1";
chr8	/dev/stdin	CDS	144661807	144662000	.	-	0	gene_id "abea9da0-e86c-4936-9c17-94930165b662_ENSG00000104529.13"; transcript_id "abea9da0-e86c-4936-9c17-94930165b662_ENSG00000104529.13"; exon_number "1"; exon_id "abea9da0-e86c-4936-9c17-94930165b662_ENSG00000104529.13.1";
chr8	/dev/stdin	exon	144662182	144662376	.	-	.	gene_id "abea9da0-e86c-4936-9c17-94930165b662_ENSG00000104529.13"; transcript_id "abea9da0-e86c-4936-9c17-94930165b662_ENSG00000104529.13"; exon_number "2"; exon_id "abea9da0-e86c-4936-9c17-94930165b662_ENSG00000104529.13.2";
chr8	/dev/stdin	CDS	144662182	144662376	.	-	0	gene_id "abea9da0-e86c-4936-9c17-94930165b662_ENSG00000104529.13"; transcript_id "abea9da0-e86c-4936-9c17-94930165b662_ENSG00000104529.13"; exon_number "2"; exon_id "abea9da0-e86c-4936-9c17-94930165b662_ENSG00000104529.13.2";
chr8	/dev/stdin	exon	144662676	144662897	.	-	.	gene_id "abea9da0-e86c-4936-9c17-94930165b662_ENSG00000104529.13"; transcript_id "abea9da0-e86c-4936-9c17-94930165b662_ENSG00000104529.13"; exon_number "3"; exon_id "abea9da0-e86c-4936-9c17-94930165b662_ENSG00000104529.13.3";
chr8	/dev/stdin	CDS	144662676	144662897	.	-	0	gene_id "abea9da0-e86c-4936-9c17-94930165b662_ENSG00000104529.13"; transcript_id "abea9da0-e86c-4936-9c17-94930165b662_ENSG00000104529.13"; exon_number "3"; exon_id "abea9da0-e86c-4936-9c17-94930165b662_ENSG00000104529.13.3";
chr8	/dev/stdin	exon	144663224	144663324	.	-	.	gene_id "abea9da0-e86c-4936-9c17-94930165b662_ENSG00000104529.13"; transcript_id "abea9da0-e86c-4936-9c17-94930165b662_ENSG00000104529.13"; exon_number "4"; exon_id "abea9da0-e86c-4936-9c17-94930165b662_ENSG00000104529.13.4";
chr8	/dev/stdin	CDS	144663224	144663324	.	-	2	gene_id "abea9da0-e86c-4936-9c17-94930165b662_ENSG00000104529.13"; transcript_id "abea9da0-e86c-4936-9c17-94930165b662_ENSG00000104529.13"; exon_number "4"; exon_id "abea9da0-e86c-4936-9c17-94930165b662_ENSG00000104529.13.4";
chr8	/dev/stdin	exon	144663399	144663498	.	-	.	gene_id "abea9da0-e86c-4936-9c17-94930165b662_ENSG00000104529.13"; transcript_id "abea9da0-e86c-4936-9c17-94930165b662_ENSG00000104529.13"; exon_number "5"; exon_id "abea9da0-e86c-4936-9c17-94930165b662_ENSG00000104529.13.5";
chr8	/dev/stdin	CDS	144663399	144663498	.	-	0	gene_id "abea9da0-e86c-4936-9c17-94930165b662_ENSG00000104529.13"; transcript_id "abea9da0-e86c-4936-9c17-94930165b662_ENSG00000104529.13"; exon_number "5"; exon_id "abea9da0-e86c-4936-9c17-94930165b662_ENSG00000104529.13.5";
chr8	/dev/stdin	exon	144668389	144668460	.	-	.	gene_id "abea9da0-e86c-4936-9c17-94930165b662_ENSG00000104529.13"; transcript_id "abea9da0-e86c-4936-9c17-94930165b662_ENSG00000104529.13"; exon_number "6"; exon_id "abea9da0-e86c-4936-9c17-94930165b662_ENSG00000104529.13.6";
chr8	/dev/stdin	CDS	144668389	144668460	.	-	0	gene_id "abea9da0-e86c-4936-9c17-94930165b662_ENSG00000104529.13"; transcript_id "abea9da0-e86c-4936-9c17-94930165b662_ENSG00000104529.13"; exon_number "6"; exon_id "abea9da0-e86c-4936-9c17-94930165b662_ENSG00000104529.13.6";
chr8	/dev/stdin	exon	144668899	144669022	.	-	.	gene_id "abea9da0-e86c-4936-9c17-94930165b662_ENSG00000104529.13"; transcript_id "abea9da0-e86c-4936-9c17-94930165b662_ENSG00000104529.13"; exon_number "7"; exon_id "abea9da0-e86c-4936-9c17-94930165b662_ENSG00000104529.13.7";
chr8	/dev/stdin	CDS	144668899	144669022	.	-	1	gene_id "abea9da0-e86c-4936-9c17-94930165b662_ENSG00000104529.13"; transcript_id "abea9da0-e86c-4936-9c17-94930165b662_ENSG00000104529.13"; exon_number "7"; exon_id "abea9da0-e86c-4936-9c17-94930165b662_ENSG00000104529.13.7";
chr8	/dev/stdin	exon	144671161	144672251	.	-	.	gene_id "abea9da0-e86c-4936-9c17-94930165b662_ENSG00000104529.13"; transcript_id "abea9da0-e86c-4936-9c17-94930165b662_ENSG00000104529.13"; exon_number "8"; exon_id "abea9da0-e86c-4936-9c17-94930165b662_ENSG00000104529.13.8";
chr8	/dev/stdin	CDS	144671161	144672251	.	-	0	gene_id "abea9da0-e86c-4936-9c17-94930165b662_ENSG00000104529.13"; transcript_id "abea9da0-e86c-4936-9c17-94930165b662_ENSG00000104529.13"; exon_number "8"; exon_id "abea9da0-e86c-4936-9c17-94930165b662_ENSG00000104529.13.8";
chr8	/dev/stdin	exon	144679518	144679532	.	-	.	gene_id "abea9da0-e86c-4936-9c17-94930165b662_ENSG00000104529.13"; transcript_id "abea9da0-e86c-4936-9c17-94930165b662_ENSG00000104529.13"; exon_number "9"; exon_id "abea9da0-e86c-4936-9c17-94930165b662_ENSG00000104529.13.9";
chr8	/dev/stdin	CDS	144679518	144679532	.	-	0	gene_id "abea9da0-e86c-4936-9c17-94930165b662_ENSG00000104529.13"; transcript_id "abea9da0-e86c-4936-9c17-94930165b662_ENSG00000104529.13"; exon_number "9"; exon_id "abea9da0-e86c-4936-9c17-94930165b662_ENSG00000104529.13.9";
chr8	/dev/stdin	start_codon	144679530	144679532	.	-	0	gene_id "abea9da0-e86c-4936-9c17-94930165b662_ENSG00000104529.13"; transcript_id "abea9da0-e86c-4936-9c17-94930165b662_ENSG00000104529.13"; exon_number "9"; exon_id "abea9da0-e86c-4936-9c17-94930165b662_ENSG00000104529.13.9";
chr8	/dev/stdin	transcript	144661807	144679275	.	-	.	gene_id "2415b8c2-0843-4bdb-b413-e62861b9c21c_ENSG00000104529.13"; transcript_id "2415b8c2-0843-4bdb-b413-e62861b9c21c_ENSG00000104529.13";
chr8	/dev/stdin	exon	144661807	144662000	.	-	.	gene_id "2415b8c2-0843-4bdb-b413-e62861b9c21c_ENSG00000104529.13"; transcript_id "2415b8c2-0843-4bdb-b413-e62861b9c21c_ENSG00000104529.13"; exon_number "1"; exon_id "2415b8c2-0843-4bdb-b413-e62861b9c21c_ENSG00000104529.13.1";
chr8	/dev/stdin	CDS	144661810	144662000	.	-	2	gene_id "2415b8c2-0843-4bdb-b413-e62861b9c21c_ENSG00000104529.13"; transcript_id "2415b8c2-0843-4bdb-b413-e62861b9c21c_ENSG00000104529.13"; exon_number "1"; exon_id "2415b8c2-0843-4bdb-b413-e62861b9c21c_ENSG00000104529.13.1";
chr8	/dev/stdin	exon	144662182	144662376	.	-	.	gene_id "2415b8c2-0843-4bdb-b413-e62861b9c21c_ENSG00000104529.13"; transcript_id "2415b8c2-0843-4bdb-b413-e62861b9c21c_ENSG00000104529.13"; exon_number "2"; exon_id "2415b8c2-0843-4bdb-b413-e62861b9c21c_ENSG00000104529.13.2";
chr8	/dev/stdin	CDS	144662182	144662376	.	-	2	gene_id "2415b8c2-0843-4bdb-b413-e62861b9c21c_ENSG00000104529.13"; transcript_id "2415b8c2-0843-4bdb-b413-e62861b9c21c_ENSG00000104529.13"; exon_number "2"; exon_id "2415b8c2-0843-4bdb-b413-e62861b9c21c_ENSG00000104529.13.2";
chr8	/dev/stdin	exon	144662676	144662897	.	-	.	gene_id "2415b8c2-0843-4bdb-b413-e62861b9c21c_ENSG00000104529.13"; transcript_id "2415b8c2-0843-4bdb-b413-e62861b9c21c_ENSG00000104529.13"; exon_number "3"; exon_id "2415b8c2-0843-4bdb-b413-e62861b9c21c_ENSG00000104529.13.3";
chr8	/dev/stdin	CDS	144662676	144662897	.	-	2	gene_id "2415b8c2-0843-4bdb-b413-e62861b9c21c_ENSG00000104529.13"; transcript_id "2415b8c2-0843-4bdb-b413-e62861b9c21c_ENSG00000104529.13"; exon_number "3"; exon_id "2415b8c2-0843-4bdb-b413-e62861b9c21c_ENSG00000104529.13.3";
chr8	/dev/stdin	exon	144663224	144663316	.	-	.	gene_id "2415b8c2-0843-4bdb-b413-e62861b9c21c_ENSG00000104529.13"; transcript_id "2415b8c2-0843-4bdb-b413-e62861b9c21c_ENSG00000104529.13"; exon_number "4"; exon_id "2415b8c2-0843-4bdb-b413-e62861b9c21c_ENSG00000104529.13.4";
chr8	/dev/stdin	CDS	144663224	144663316	.	-	2	gene_id "2415b8c2-0843-4bdb-b413-e62861b9c21c_ENSG00000104529.13"; transcript_id "2415b8c2-0843-4bdb-b413-e62861b9c21c_ENSG00000104529.13"; exon_number "4"; exon_id "2415b8c2-0843-4bdb-b413-e62861b9c21c_ENSG00000104529.13.4";
chr8	/dev/stdin	exon	144663399	144663498	.	-	.	gene_id "2415b8c2-0843-4bdb-b413-e62861b9c21c_ENSG00000104529.13"; transcript_id "2415b8c2-0843-4bdb-b413-e62861b9c21c_ENSG00000104529.13"; exon_number "5"; exon_id "2415b8c2-0843-4bdb-b413-e62861b9c21c_ENSG00000104529.13.5";
chr8	/dev/stdin	CDS	144663399	144663498	.	-	0	gene_id "2415b8c2-0843-4bdb-b413-e62861b9c21c_ENSG00000104529.13"; transcript_id "2415b8c2-0843-4bdb-b413-e62861b9c21c_ENSG00000104529.13"; exon_number "5"; exon_id "2415b8c2-0843-4bdb-b413-e62861b9c21c_ENSG00000104529.13.5";
chr8	/dev/stdin	exon	144668389	144668460	.	-	.	gene_id "2415b8c2-0843-4bdb-b413-e62861b9c21c_ENSG00000104529.13"; transcript_id "2415b8c2-0843-4bdb-b413-e62861b9c21c_ENSG00000104529.13"; exon_number "6"; exon_id "2415b8c2-0843-4bdb-b413-e62861b9c21c_ENSG00000104529.13.6";
chr8	/dev/stdin	CDS	144668389	144668460	.	-	0	gene_id "2415b8c2-0843-4bdb-b413-e62861b9c21c_ENSG00000104529.13"; transcript_id "2415b8c2-0843-4bdb-b413-e62861b9c21c_ENSG00000104529.13"; exon_number "6"; exon_id "2415b8c2-0843-4bdb-b413-e62861b9c21c_ENSG00000104529.13.6";
chr8	/dev/stdin	exon	144668899	144669022	.	-	.	gene_id "2415b8c2-0843-4bdb-b413-e62861b9c21c_ENSG00000104529.13"; transcript_id "2415b8c2-0843-4bdb-b413-e62861b9c21c_ENSG00000104529.13"; exon_number "7"; exon_id "2415b8c2-0843-4bdb-b413-e62861b9c21c_ENSG00000104529.13.7";
chr8	/dev/stdin	CDS	144668899	144669022	.	-	1	gene_id "2415b8c2-0843-4bdb-b413-e62861b9c21c_ENSG00000104529.13"; transcript_id "2415b8c2-0843-4bdb-b413-e62861b9c21c_ENSG00000104529.13"; exon_number "7"; exon_id "2415b8c2-0843-4bdb-b413-e62861b9c21c_ENSG00000104529.13.7";
chr8	/dev/stdin	exon	144679049	144679275	.	-	.	gene_id "2415b8c2-0843-4bdb-b413-e62861b9c21c_ENSG00000104529.13"; transcript_id "2415b8c2-0843-4bdb-b413-e62861b9c21c_ENSG00000104529.13"; exon_number "8"; exon_id "2415b8c2-0843-4bdb-b413-e62861b9c21c_ENSG00000104529.13.8";
chr8	/dev/stdin	CDS	144679049	144679275	.	-	0	gene_id "2415b8c2-0843-4bdb-b413-e62861b9c21c_ENSG00000104529.13"; transcript_id "2415b8c2-0843-4bdb-b413-e62861b9c21c_ENSG00000104529.13"; exon_number "8"; exon_id "2415b8c2-0843-4bdb-b413-e62861b9c21c_ENSG00000104529.13.8";
chr8	/dev/stdin	start_codon	144679273	144679275	.	-	0	gene_id "2415b8c2-0843-4bdb-b413-e62861b9c21c_ENSG00000104529.13"; transcript_id "2415b8c2-0843-4bdb-b413-e62861b9c21c_ENSG00000104529.13"; exon_number "8"; exon_id "2415b8c2-0843-4bdb-b413-e62861b9c21c_ENSG00000104529.13.8";
chr8	/dev/stdin	stop_codon	144661807	144661809	.	-	0	gene_id "2415b8c2-0843-4bdb-b413-e62861b9c21c_ENSG00000104529.13"; transcript_id "2415b8c2-0843-4bdb-b413-e62861b9c21c_ENSG00000104529.13"; exon_number "1"; exon_id "2415b8c2-0843-4bdb-b413-e62861b9c21c_ENSG00000104529.13.1";
chr8	/dev/stdin	transcript	144661807	144679275	.	-	.	gene_id "13f32e50-6365-400e-807b-a6a761be20ea_ENSG00000104529.13"; transcript_id "13f32e50-6365-400e-807b-a6a761be20ea_ENSG00000104529.13";
chr8	/dev/stdin	exon	144661807	144662000	.	-	.	gene_id "13f32e50-6365-400e-807b-a6a761be20ea_ENSG00000104529.13"; transcript_id "13f32e50-6365-400e-807b-a6a761be20ea_ENSG00000104529.13"; exon_number "1"; exon_id "13f32e50-6365-400e-807b-a6a761be20ea_ENSG00000104529.13.1";
chr8	/dev/stdin	CDS	144661807	144662000	.	-	0	gene_id "13f32e50-6365-400e-807b-a6a761be20ea_ENSG00000104529.13"; transcript_id "13f32e50-6365-400e-807b-a6a761be20ea_ENSG00000104529.13"; exon_number "1"; exon_id "13f32e50-6365-400e-807b-a6a761be20ea_ENSG00000104529.13.1";
chr8	/dev/stdin	exon	144662182	144662376	.	-	.	gene_id "13f32e50-6365-400e-807b-a6a761be20ea_ENSG00000104529.13"; transcript_id "13f32e50-6365-400e-807b-a6a761be20ea_ENSG00000104529.13"; exon_number "2"; exon_id "13f32e50-6365-400e-807b-a6a761be20ea_ENSG00000104529.13.2";
chr8	/dev/stdin	CDS	144662182	144662376	.	-	0	gene_id "13f32e50-6365-400e-807b-a6a761be20ea_ENSG00000104529.13"; transcript_id "13f32e50-6365-400e-807b-a6a761be20ea_ENSG00000104529.13"; exon_number "2"; exon_id "13f32e50-6365-400e-807b-a6a761be20ea_ENSG00000104529.13.2";
chr8	/dev/stdin	exon	144662676	144662897	.	-	.	gene_id "13f32e50-6365-400e-807b-a6a761be20ea_ENSG00000104529.13"; transcript_id "13f32e50-6365-400e-807b-a6a761be20ea_ENSG00000104529.13"; exon_number "3"; exon_id "13f32e50-6365-400e-807b-a6a761be20ea_ENSG00000104529.13.3";
chr8	/dev/stdin	CDS	144662676	144662897	.	-	0	gene_id "13f32e50-6365-400e-807b-a6a761be20ea_ENSG00000104529.13"; transcript_id "13f32e50-6365-400e-807b-a6a761be20ea_ENSG00000104529.13"; exon_number "3"; exon_id "13f32e50-6365-400e-807b-a6a761be20ea_ENSG00000104529.13.3";
chr8	/dev/stdin	exon	144663224	144663324	.	-	.	gene_id "13f32e50-6365-400e-807b-a6a761be20ea_ENSG00000104529.13"; transcript_id "13f32e50-6365-400e-807b-a6a761be20ea_ENSG00000104529.13"; exon_number "4"; exon_id "13f32e50-6365-400e-807b-a6a761be20ea_ENSG00000104529.13.4";
chr8	/dev/stdin	CDS	144663224	144663324	.	-	2	gene_id "13f32e50-6365-400e-807b-a6a761be20ea_ENSG00000104529.13"; transcript_id "13f32e50-6365-400e-807b-a6a761be20ea_ENSG00000104529.13"; exon_number "4"; exon_id "13f32e50-6365-400e-807b-a6a761be20ea_ENSG00000104529.13.4";
chr8	/dev/stdin	exon	144663399	144663498	.	-	.	gene_id "13f32e50-6365-400e-807b-a6a761be20ea_ENSG00000104529.13"; transcript_id "13f32e50-6365-400e-807b-a6a761be20ea_ENSG00000104529.13"; exon_number "5"; exon_id "13f32e50-6365-400e-807b-a6a761be20ea_ENSG00000104529.13.5";
chr8	/dev/stdin	CDS	144663399	144663498	.	-	0	gene_id "13f32e50-6365-400e-807b-a6a761be20ea_ENSG00000104529.13"; transcript_id "13f32e50-6365-400e-807b-a6a761be20ea_ENSG00000104529.13"; exon_number "5"; exon_id "13f32e50-6365-400e-807b-a6a761be20ea_ENSG00000104529.13.5";
chr8	/dev/stdin	exon	144668389	144668460	.	-	.	gene_id "13f32e50-6365-400e-807b-a6a761be20ea_ENSG00000104529.13"; transcript_id "13f32e50-6365-400e-807b-a6a761be20ea_ENSG00000104529.13"; exon_number "6"; exon_id "13f32e50-6365-400e-807b-a6a761be20ea_ENSG00000104529.13.6";
chr8	/dev/stdin	CDS	144668389	144668460	.	-	0	gene_id "13f32e50-6365-400e-807b-a6a761be20ea_ENSG00000104529.13"; transcript_id "13f32e50-6365-400e-807b-a6a761be20ea_ENSG00000104529.13"; exon_number "6"; exon_id "13f32e50-6365-400e-807b-a6a761be20ea_ENSG00000104529.13.6";
chr8	/dev/stdin	exon	144668899	144669019	.	-	.	gene_id "13f32e50-6365-400e-807b-a6a761be20ea_ENSG00000104529.13"; transcript_id "13f32e50-6365-400e-807b-a6a761be20ea_ENSG00000104529.13"; exon_number "7"; exon_id "13f32e50-6365-400e-807b-a6a761be20ea_ENSG00000104529.13.7";
chr8	/dev/stdin	CDS	144668899	144669019	.	-	1	gene_id "13f32e50-6365-400e-807b-a6a761be20ea_ENSG00000104529.13"; transcript_id "13f32e50-6365-400e-807b-a6a761be20ea_ENSG00000104529.13"; exon_number "7"; exon_id "13f32e50-6365-400e-807b-a6a761be20ea_ENSG00000104529.13.7";
chr8	/dev/stdin	exon	144679025	144679275	.	-	.	gene_id "13f32e50-6365-400e-807b-a6a761be20ea_ENSG00000104529.13"; transcript_id "13f32e50-6365-400e-807b-a6a761be20ea_ENSG00000104529.13"; exon_number "8"; exon_id "13f32e50-6365-400e-807b-a6a761be20ea_ENSG00000104529.13.8";
chr8	/dev/stdin	CDS	144679025	144679275	.	-	0	gene_id "13f32e50-6365-400e-807b-a6a761be20ea_ENSG00000104529.13"; transcript_id "13f32e50-6365-400e-807b-a6a761be20ea_ENSG00000104529.13"; exon_number "8"; exon_id "13f32e50-6365-400e-807b-a6a761be20ea_ENSG00000104529.13.8";
chr8	/dev/stdin	start_codon	144679273	144679275	.	-	0	gene_id "13f32e50-6365-400e-807b-a6a761be20ea_ENSG00000104529.13"; transcript_id "13f32e50-6365-400e-807b-a6a761be20ea_ENSG00000104529.13"; exon_number "8"; exon_id "13f32e50-6365-400e-807b-a6a761be20ea_ENSG00000104529.13.8";
chr8	/dev/stdin	transcript	144661807	144679532	.	-	.	gene_id "67c80a40-d9cc-4ade-a497-859823465d13_ENSG00000104529.13"; transcript_id "67c80a40-d9cc-4ade-a497-859823465d13_ENSG00000104529.13";
chr8	/dev/stdin	exon	144661807	144662000	.	-	.	gene_id "67c80a40-d9cc-4ade-a497-859823465d13_ENSG00000104529.13"; transcript_id "67c80a40-d9cc-4ade-a497-859823465d13_ENSG00000104529.13"; exon_number "1"; exon_id "67c80a40-d9cc-4ade-a497-859823465d13_ENSG00000104529.13.1";
chr8	/dev/stdin	CDS	144661810	144662000	.	-	2	gene_id "67c80a40-d9cc-4ade-a497-859823465d13_ENSG00000104529.13"; transcript_id "67c80a40-d9cc-4ade-a497-859823465d13_ENSG00000104529.13"; exon_number "1"; exon_id "67c80a40-d9cc-4ade-a497-859823465d13_ENSG00000104529.13.1";
chr8	/dev/stdin	exon	144662182	144662376	.	-	.	gene_id "67c80a40-d9cc-4ade-a497-859823465d13_ENSG00000104529.13"; transcript_id "67c80a40-d9cc-4ade-a497-859823465d13_ENSG00000104529.13"; exon_number "2"; exon_id "67c80a40-d9cc-4ade-a497-859823465d13_ENSG00000104529.13.2";
chr8	/dev/stdin	CDS	144662182	144662376	.	-	2	gene_id "67c80a40-d9cc-4ade-a497-859823465d13_ENSG00000104529.13"; transcript_id "67c80a40-d9cc-4ade-a497-859823465d13_ENSG00000104529.13"; exon_number "2"; exon_id "67c80a40-d9cc-4ade-a497-859823465d13_ENSG00000104529.13.2";
chr8	/dev/stdin	exon	144662676	144662780	.	-	.	gene_id "67c80a40-d9cc-4ade-a497-859823465d13_ENSG00000104529.13"; transcript_id "67c80a40-d9cc-4ade-a497-859823465d13_ENSG00000104529.13"; exon_number "3"; exon_id "67c80a40-d9cc-4ade-a497-859823465d13_ENSG00000104529.13.3";
chr8	/dev/stdin	CDS	144662676	144662780	.	-	2	gene_id "67c80a40-d9cc-4ade-a497-859823465d13_ENSG00000104529.13"; transcript_id "67c80a40-d9cc-4ade-a497-859823465d13_ENSG00000104529.13"; exon_number "3"; exon_id "67c80a40-d9cc-4ade-a497-859823465d13_ENSG00000104529.13.3";
chr8	/dev/stdin	exon	144668389	144668460	.	-	.	gene_id "67c80a40-d9cc-4ade-a497-859823465d13_ENSG00000104529.13"; transcript_id "67c80a40-d9cc-4ade-a497-859823465d13_ENSG00000104529.13"; exon_number "4"; exon_id "67c80a40-d9cc-4ade-a497-859823465d13_ENSG00000104529.13.4";
chr8	/dev/stdin	CDS	144668389	144668460	.	-	2	gene_id "67c80a40-d9cc-4ade-a497-859823465d13_ENSG00000104529.13"; transcript_id "67c80a40-d9cc-4ade-a497-859823465d13_ENSG00000104529.13"; exon_number "4"; exon_id "67c80a40-d9cc-4ade-a497-859823465d13_ENSG00000104529.13.4";
chr8	/dev/stdin	exon	144668899	144669022	.	-	.	gene_id "67c80a40-d9cc-4ade-a497-859823465d13_ENSG00000104529.13"; transcript_id "67c80a40-d9cc-4ade-a497-859823465d13_ENSG00000104529.13"; exon_number "5"; exon_id "67c80a40-d9cc-4ade-a497-859823465d13_ENSG00000104529.13.5";
chr8	/dev/stdin	CDS	144668899	144669022	.	-	0	gene_id "67c80a40-d9cc-4ade-a497-859823465d13_ENSG00000104529.13"; transcript_id "67c80a40-d9cc-4ade-a497-859823465d13_ENSG00000104529.13"; exon_number "5"; exon_id "67c80a40-d9cc-4ade-a497-859823465d13_ENSG00000104529.13.5";
chr8	/dev/stdin	exon	144679518	144679532	.	-	.	gene_id "67c80a40-d9cc-4ade-a497-859823465d13_ENSG00000104529.13"; transcript_id "67c80a40-d9cc-4ade-a497-859823465d13_ENSG00000104529.13"; exon_number "6"; exon_id "67c80a40-d9cc-4ade-a497-859823465d13_ENSG00000104529.13.6";
chr8	/dev/stdin	CDS	144679518	144679532	.	-	0	gene_id "67c80a40-d9cc-4ade-a497-859823465d13_ENSG00000104529.13"; transcript_id "67c80a40-d9cc-4ade-a497-859823465d13_ENSG00000104529.13"; exon_number "6"; exon_id "67c80a40-d9cc-4ade-a497-859823465d13_ENSG00000104529.13.6";
chr8	/dev/stdin	start_codon	144679530	144679532	.	-	0	gene_id "67c80a40-d9cc-4ade-a497-859823465d13_ENSG00000104529.13"; transcript_id "67c80a40-d9cc-4ade-a497-859823465d13_ENSG00000104529.13"; exon_number "6"; exon_id "67c80a40-d9cc-4ade-a497-859823465d13_ENSG00000104529.13.6";
chr8	/dev/stdin	stop_codon	144661807	144661809	.	-	0	gene_id "67c80a40-d9cc-4ade-a497-859823465d13_ENSG00000104529.13"; transcript_id "67c80a40-d9cc-4ade-a497-859823465d13_ENSG00000104529.13"; exon_number "1"; exon_id "67c80a40-d9cc-4ade-a497-859823465d13_ENSG00000104529.13.1";
chr8	/dev/stdin	transcript	144661807	144668389	.	-	.	gene_id "4966195d-cec9-49cf-8c45-5cebd44f4de6_ENSG00000104529.13"; transcript_id "4966195d-cec9-49cf-8c45-5cebd44f4de6_ENSG00000104529.13";
chr8	/dev/stdin	exon	144661807	144662000	.	-	.	gene_id "4966195d-cec9-49cf-8c45-5cebd44f4de6_ENSG00000104529.13"; transcript_id "4966195d-cec9-49cf-8c45-5cebd44f4de6_ENSG00000104529.13"; exon_number "1"; exon_id "4966195d-cec9-49cf-8c45-5cebd44f4de6_ENSG00000104529.13.1";
chr8	/dev/stdin	CDS	144661807	144662000	.	-	0	gene_id "4966195d-cec9-49cf-8c45-5cebd44f4de6_ENSG00000104529.13"; transcript_id "4966195d-cec9-49cf-8c45-5cebd44f4de6_ENSG00000104529.13"; exon_number "1"; exon_id "4966195d-cec9-49cf-8c45-5cebd44f4de6_ENSG00000104529.13.1";
chr8	/dev/stdin	exon	144662182	144662376	.	-	.	gene_id "4966195d-cec9-49cf-8c45-5cebd44f4de6_ENSG00000104529.13"; transcript_id "4966195d-cec9-49cf-8c45-5cebd44f4de6_ENSG00000104529.13"; exon_number "2"; exon_id "4966195d-cec9-49cf-8c45-5cebd44f4de6_ENSG00000104529.13.2";
chr8	/dev/stdin	CDS	144662182	144662376	.	-	0	gene_id "4966195d-cec9-49cf-8c45-5cebd44f4de6_ENSG00000104529.13"; transcript_id "4966195d-cec9-49cf-8c45-5cebd44f4de6_ENSG00000104529.13"; exon_number "2"; exon_id "4966195d-cec9-49cf-8c45-5cebd44f4de6_ENSG00000104529.13.2";
chr8	/dev/stdin	exon	144662676	144662897	.	-	.	gene_id "4966195d-cec9-49cf-8c45-5cebd44f4de6_ENSG00000104529.13"; transcript_id "4966195d-cec9-49cf-8c45-5cebd44f4de6_ENSG00000104529.13"; exon_number "3"; exon_id "4966195d-cec9-49cf-8c45-5cebd44f4de6_ENSG00000104529.13.3";
chr8	/dev/stdin	CDS	144662676	144662897	.	-	0	gene_id "4966195d-cec9-49cf-8c45-5cebd44f4de6_ENSG00000104529.13"; transcript_id "4966195d-cec9-49cf-8c45-5cebd44f4de6_ENSG00000104529.13"; exon_number "3"; exon_id "4966195d-cec9-49cf-8c45-5cebd44f4de6_ENSG00000104529.13.3";
chr8	/dev/stdin	exon	144663224	144663316	.	-	.	gene_id "4966195d-cec9-49cf-8c45-5cebd44f4de6_ENSG00000104529.13"; transcript_id "4966195d-cec9-49cf-8c45-5cebd44f4de6_ENSG00000104529.13"; exon_number "4"; exon_id "4966195d-cec9-49cf-8c45-5cebd44f4de6_ENSG00000104529.13.4";
chr8	/dev/stdin	CDS	144663224	144663316	.	-	0	gene_id "4966195d-cec9-49cf-8c45-5cebd44f4de6_ENSG00000104529.13"; transcript_id "4966195d-cec9-49cf-8c45-5cebd44f4de6_ENSG00000104529.13"; exon_number "4"; exon_id "4966195d-cec9-49cf-8c45-5cebd44f4de6_ENSG00000104529.13.4";
chr8	/dev/stdin	exon	144663399	144663498	.	-	.	gene_id "4966195d-cec9-49cf-8c45-5cebd44f4de6_ENSG00000104529.13"; transcript_id "4966195d-cec9-49cf-8c45-5cebd44f4de6_ENSG00000104529.13"; exon_number "5"; exon_id "4966195d-cec9-49cf-8c45-5cebd44f4de6_ENSG00000104529.13.5";
chr8	/dev/stdin	CDS	144663399	144663498	.	-	1	gene_id "4966195d-cec9-49cf-8c45-5cebd44f4de6_ENSG00000104529.13"; transcript_id "4966195d-cec9-49cf-8c45-5cebd44f4de6_ENSG00000104529.13"; exon_number "5"; exon_id "4966195d-cec9-49cf-8c45-5cebd44f4de6_ENSG00000104529.13.5";
chr8	/dev/stdin	exon	144665332	144665446	.	-	.	gene_id "4966195d-cec9-49cf-8c45-5cebd44f4de6_ENSG00000104529.13"; transcript_id "4966195d-cec9-49cf-8c45-5cebd44f4de6_ENSG00000104529.13"; exon_number "6"; exon_id "4966195d-cec9-49cf-8c45-5cebd44f4de6_ENSG00000104529.13.6";
chr8	/dev/stdin	CDS	144665332	144665446	.	-	2	gene_id "4966195d-cec9-49cf-8c45-5cebd44f4de6_ENSG00000104529.13"; transcript_id "4966195d-cec9-49cf-8c45-5cebd44f4de6_ENSG00000104529.13"; exon_number "6"; exon_id "4966195d-cec9-49cf-8c45-5cebd44f4de6_ENSG00000104529.13.6";
chr8	/dev/stdin	exon	144668389	144668389	.	-	.	gene_id "4966195d-cec9-49cf-8c45-5cebd44f4de6_ENSG00000104529.13"; transcript_id "4966195d-cec9-49cf-8c45-5cebd44f4de6_ENSG00000104529.13"; exon_number "7"; exon_id "4966195d-cec9-49cf-8c45-5cebd44f4de6_ENSG00000104529.13.7";
chr8	/dev/stdin	CDS	144668389	144668389	.	-	0	gene_id "4966195d-cec9-49cf-8c45-5cebd44f4de6_ENSG00000104529.13"; transcript_id "4966195d-cec9-49cf-8c45-5cebd44f4de6_ENSG00000104529.13"; exon_number "7"; exon_id "4966195d-cec9-49cf-8c45-5cebd44f4de6_ENSG00000104529.13.7";
chr8	/dev/stdin	start_codon	144665445	144665446	.	-	0	gene_id "4966195d-cec9-49cf-8c45-5cebd44f4de6_ENSG00000104529.13"; transcript_id "4966195d-cec9-49cf-8c45-5cebd44f4de6_ENSG00000104529.13"; exon_number "6"; exon_id "4966195d-cec9-49cf-8c45-5cebd44f4de6_ENSG00000104529.13.6";
chr8	/dev/stdin	start_codon	144668389	144668389	.	-	1	gene_id "4966195d-cec9-49cf-8c45-5cebd44f4de6_ENSG00000104529.13"; transcript_id "4966195d-cec9-49cf-8c45-5cebd44f4de6_ENSG00000104529.13"; exon_number "7"; exon_id "4966195d-cec9-49cf-8c45-5cebd44f4de6_ENSG00000104529.13.7";
chr8	/dev/stdin	transcript	144661807	144679275	.	-	.	gene_id "41e222bc-4d59-40d5-bd76-f782d14647aa_ENSG00000104529.13"; transcript_id "41e222bc-4d59-40d5-bd76-f782d14647aa_ENSG00000104529.13";
chr8	/dev/stdin	exon	144661807	144662000	.	-	.	gene_id "41e222bc-4d59-40d5-bd76-f782d14647aa_ENSG00000104529.13"; transcript_id "41e222bc-4d59-40d5-bd76-f782d14647aa_ENSG00000104529.13"; exon_number "1"; exon_id "41e222bc-4d59-40d5-bd76-f782d14647aa_ENSG00000104529.13.1";
chr8	/dev/stdin	CDS	144661807	144662000	.	-	0	gene_id "41e222bc-4d59-40d5-bd76-f782d14647aa_ENSG00000104529.13"; transcript_id "41e222bc-4d59-40d5-bd76-f782d14647aa_ENSG00000104529.13"; exon_number "1"; exon_id "41e222bc-4d59-40d5-bd76-f782d14647aa_ENSG00000104529.13.1";
chr8	/dev/stdin	exon	144662182	144662376	.	-	.	gene_id "41e222bc-4d59-40d5-bd76-f782d14647aa_ENSG00000104529.13"; transcript_id "41e222bc-4d59-40d5-bd76-f782d14647aa_ENSG00000104529.13"; exon_number "2"; exon_id "41e222bc-4d59-40d5-bd76-f782d14647aa_ENSG00000104529.13.2";
chr8	/dev/stdin	CDS	144662182	144662376	.	-	0	gene_id "41e222bc-4d59-40d5-bd76-f782d14647aa_ENSG00000104529.13"; transcript_id "41e222bc-4d59-40d5-bd76-f782d14647aa_ENSG00000104529.13"; exon_number "2"; exon_id "41e222bc-4d59-40d5-bd76-f782d14647aa_ENSG00000104529.13.2";
chr8	/dev/stdin	exon	144662676	144662897	.	-	.	gene_id "41e222bc-4d59-40d5-bd76-f782d14647aa_ENSG00000104529.13"; transcript_id "41e222bc-4d59-40d5-bd76-f782d14647aa_ENSG00000104529.13"; exon_number "3"; exon_id "41e222bc-4d59-40d5-bd76-f782d14647aa_ENSG00000104529.13.3";
chr8	/dev/stdin	CDS	144662676	144662897	.	-	0	gene_id "41e222bc-4d59-40d5-bd76-f782d14647aa_ENSG00000104529.13"; transcript_id "41e222bc-4d59-40d5-bd76-f782d14647aa_ENSG00000104529.13"; exon_number "3"; exon_id "41e222bc-4d59-40d5-bd76-f782d14647aa_ENSG00000104529.13.3";
chr8	/dev/stdin	exon	144663224	144663324	.	-	.	gene_id "41e222bc-4d59-40d5-bd76-f782d14647aa_ENSG00000104529.13"; transcript_id "41e222bc-4d59-40d5-bd76-f782d14647aa_ENSG00000104529.13"; exon_number "4"; exon_id "41e222bc-4d59-40d5-bd76-f782d14647aa_ENSG00000104529.13.4";
chr8	/dev/stdin	CDS	144663224	144663324	.	-	2	gene_id "41e222bc-4d59-40d5-bd76-f782d14647aa_ENSG00000104529.13"; transcript_id "41e222bc-4d59-40d5-bd76-f782d14647aa_ENSG00000104529.13"; exon_number "4"; exon_id "41e222bc-4d59-40d5-bd76-f782d14647aa_ENSG00000104529.13.4";
chr8	/dev/stdin	exon	144663399	144663498	.	-	.	gene_id "41e222bc-4d59-40d5-bd76-f782d14647aa_ENSG00000104529.13"; transcript_id "41e222bc-4d59-40d5-bd76-f782d14647aa_ENSG00000104529.13"; exon_number "5"; exon_id "41e222bc-4d59-40d5-bd76-f782d14647aa_ENSG00000104529.13.5";
chr8	/dev/stdin	CDS	144663399	144663498	.	-	0	gene_id "41e222bc-4d59-40d5-bd76-f782d14647aa_ENSG00000104529.13"; transcript_id "41e222bc-4d59-40d5-bd76-f782d14647aa_ENSG00000104529.13"; exon_number "5"; exon_id "41e222bc-4d59-40d5-bd76-f782d14647aa_ENSG00000104529.13.5";
chr8	/dev/stdin	exon	144668389	144668460	.	-	.	gene_id "41e222bc-4d59-40d5-bd76-f782d14647aa_ENSG00000104529.13"; transcript_id "41e222bc-4d59-40d5-bd76-f782d14647aa_ENSG00000104529.13"; exon_number "6"; exon_id "41e222bc-4d59-40d5-bd76-f782d14647aa_ENSG00000104529.13.6";
chr8	/dev/stdin	CDS	144668389	144668460	.	-	0	gene_id "41e222bc-4d59-40d5-bd76-f782d14647aa_ENSG00000104529.13"; transcript_id "41e222bc-4d59-40d5-bd76-f782d14647aa_ENSG00000104529.13"; exon_number "6"; exon_id "41e222bc-4d59-40d5-bd76-f782d14647aa_ENSG00000104529.13.6";
chr8	/dev/stdin	exon	144668899	144669022	.	-	.	gene_id "41e222bc-4d59-40d5-bd76-f782d14647aa_ENSG00000104529.13"; transcript_id "41e222bc-4d59-40d5-bd76-f782d14647aa_ENSG00000104529.13"; exon_number "7"; exon_id "41e222bc-4d59-40d5-bd76-f782d14647aa_ENSG00000104529.13.7";
chr8	/dev/stdin	CDS	144668899	144669022	.	-	1	gene_id "41e222bc-4d59-40d5-bd76-f782d14647aa_ENSG00000104529.13"; transcript_id "41e222bc-4d59-40d5-bd76-f782d14647aa_ENSG00000104529.13"; exon_number "7"; exon_id "41e222bc-4d59-40d5-bd76-f782d14647aa_ENSG00000104529.13.7";
chr8	/dev/stdin	exon	144679025	144679275	.	-	.	gene_id "41e222bc-4d59-40d5-bd76-f782d14647aa_ENSG00000104529.13"; transcript_id "41e222bc-4d59-40d5-bd76-f782d14647aa_ENSG00000104529.13"; exon_number "8"; exon_id "41e222bc-4d59-40d5-bd76-f782d14647aa_ENSG00000104529.13.8";
chr8	/dev/stdin	CDS	144679025	144679275	.	-	0	gene_id "41e222bc-4d59-40d5-bd76-f782d14647aa_ENSG00000104529.13"; transcript_id "41e222bc-4d59-40d5-bd76-f782d14647aa_ENSG00000104529.13"; exon_number "8"; exon_id "41e222bc-4d59-40d5-bd76-f782d14647aa_ENSG00000104529.13.8";
chr8	/dev/stdin	start_codon	144679273	144679275	.	-	0	gene_id "41e222bc-4d59-40d5-bd76-f782d14647aa_ENSG00000104529.13"; transcript_id "41e222bc-4d59-40d5-bd76-f782d14647aa_ENSG00000104529.13"; exon_number "8"; exon_id "41e222bc-4d59-40d5-bd76-f782d14647aa_ENSG00000104529.13.8";
chr8	/dev/stdin	transcript	144661807	144679532	.	-	.	gene_id "a0296009-0357-49d5-abf4-2670b71b160b_ENSG00000104529.13"; transcript_id "a0296009-0357-49d5-abf4-2670b71b160b_ENSG00000104529.13";
chr8	/dev/stdin	exon	144661807	144662000	.	-	.	gene_id "a0296009-0357-49d5-abf4-2670b71b160b_ENSG00000104529.13"; transcript_id "a0296009-0357-49d5-abf4-2670b71b160b_ENSG00000104529.13"; exon_number "1"; exon_id "a0296009-0357-49d5-abf4-2670b71b160b_ENSG00000104529.13.1";
chr8	/dev/stdin	CDS	144661807	144662000	.	-	1	gene_id "a0296009-0357-49d5-abf4-2670b71b160b_ENSG00000104529.13"; transcript_id "a0296009-0357-49d5-abf4-2670b71b160b_ENSG00000104529.13"; exon_number "1"; exon_id "a0296009-0357-49d5-abf4-2670b71b160b_ENSG00000104529.13.1";
chr8	/dev/stdin	exon	144662182	144662376	.	-	.	gene_id "a0296009-0357-49d5-abf4-2670b71b160b_ENSG00000104529.13"; transcript_id "a0296009-0357-49d5-abf4-2670b71b160b_ENSG00000104529.13"; exon_number "2"; exon_id "a0296009-0357-49d5-abf4-2670b71b160b_ENSG00000104529.13.2";
chr8	/dev/stdin	CDS	144662182	144662376	.	-	1	gene_id "a0296009-0357-49d5-abf4-2670b71b160b_ENSG00000104529.13"; transcript_id "a0296009-0357-49d5-abf4-2670b71b160b_ENSG00000104529.13"; exon_number "2"; exon_id "a0296009-0357-49d5-abf4-2670b71b160b_ENSG00000104529.13.2";
chr8	/dev/stdin	exon	144662676	144662897	.	-	.	gene_id "a0296009-0357-49d5-abf4-2670b71b160b_ENSG00000104529.13"; transcript_id "a0296009-0357-49d5-abf4-2670b71b160b_ENSG00000104529.13"; exon_number "3"; exon_id "a0296009-0357-49d5-abf4-2670b71b160b_ENSG00000104529.13.3";
chr8	/dev/stdin	CDS	144662676	144662897	.	-	1	gene_id "a0296009-0357-49d5-abf4-2670b71b160b_ENSG00000104529.13"; transcript_id "a0296009-0357-49d5-abf4-2670b71b160b_ENSG00000104529.13"; exon_number "3"; exon_id "a0296009-0357-49d5-abf4-2670b71b160b_ENSG00000104529.13.3";
chr8	/dev/stdin	exon	144663224	144663324	.	-	.	gene_id "a0296009-0357-49d5-abf4-2670b71b160b_ENSG00000104529.13"; transcript_id "a0296009-0357-49d5-abf4-2670b71b160b_ENSG00000104529.13"; exon_number "4"; exon_id "a0296009-0357-49d5-abf4-2670b71b160b_ENSG00000104529.13.4";
chr8	/dev/stdin	CDS	144663224	144663324	.	-	0	gene_id "a0296009-0357-49d5-abf4-2670b71b160b_ENSG00000104529.13"; transcript_id "a0296009-0357-49d5-abf4-2670b71b160b_ENSG00000104529.13"; exon_number "4"; exon_id "a0296009-0357-49d5-abf4-2670b71b160b_ENSG00000104529.13.4";
chr8	/dev/stdin	exon	144663399	144663498	.	-	.	gene_id "a0296009-0357-49d5-abf4-2670b71b160b_ENSG00000104529.13"; transcript_id "a0296009-0357-49d5-abf4-2670b71b160b_ENSG00000104529.13"; exon_number "5"; exon_id "a0296009-0357-49d5-abf4-2670b71b160b_ENSG00000104529.13.5";
chr8	/dev/stdin	CDS	144663399	144663498	.	-	1	gene_id "a0296009-0357-49d5-abf4-2670b71b160b_ENSG00000104529.13"; transcript_id "a0296009-0357-49d5-abf4-2670b71b160b_ENSG00000104529.13"; exon_number "5"; exon_id "a0296009-0357-49d5-abf4-2670b71b160b_ENSG00000104529.13.5";
chr8	/dev/stdin	exon	144668389	144668460	.	-	.	gene_id "a0296009-0357-49d5-abf4-2670b71b160b_ENSG00000104529.13"; transcript_id "a0296009-0357-49d5-abf4-2670b71b160b_ENSG00000104529.13"; exon_number "6"; exon_id "a0296009-0357-49d5-abf4-2670b71b160b_ENSG00000104529.13.6";
chr8	/dev/stdin	CDS	144668389	144668460	.	-	1	gene_id "a0296009-0357-49d5-abf4-2670b71b160b_ENSG00000104529.13"; transcript_id "a0296009-0357-49d5-abf4-2670b71b160b_ENSG00000104529.13"; exon_number "6"; exon_id "a0296009-0357-49d5-abf4-2670b71b160b_ENSG00000104529.13.6";
chr8	/dev/stdin	exon	144668913	144669019	.	-	.	gene_id "a0296009-0357-49d5-abf4-2670b71b160b_ENSG00000104529.13"; transcript_id "a0296009-0357-49d5-abf4-2670b71b160b_ENSG00000104529.13"; exon_number "7"; exon_id "a0296009-0357-49d5-abf4-2670b71b160b_ENSG00000104529.13.7";
chr8	/dev/stdin	CDS	144668913	144669019	.	-	0	gene_id "a0296009-0357-49d5-abf4-2670b71b160b_ENSG00000104529.13"; transcript_id "a0296009-0357-49d5-abf4-2670b71b160b_ENSG00000104529.13"; exon_number "7"; exon_id "a0296009-0357-49d5-abf4-2670b71b160b_ENSG00000104529.13.7";
chr8	/dev/stdin	exon	144679518	144679532	.	-	.	gene_id "a0296009-0357-49d5-abf4-2670b71b160b_ENSG00000104529.13"; transcript_id "a0296009-0357-49d5-abf4-2670b71b160b_ENSG00000104529.13"; exon_number "8"; exon_id "a0296009-0357-49d5-abf4-2670b71b160b_ENSG00000104529.13.8";
chr8	/dev/stdin	CDS	144679518	144679532	.	-	0	gene_id "a0296009-0357-49d5-abf4-2670b71b160b_ENSG00000104529.13"; transcript_id "a0296009-0357-49d5-abf4-2670b71b160b_ENSG00000104529.13"; exon_number "8"; exon_id "a0296009-0357-49d5-abf4-2670b71b160b_ENSG00000104529.13.8";
chr8	/dev/stdin	start_codon	144679530	144679532	.	-	0	gene_id "a0296009-0357-49d5-abf4-2670b71b160b_ENSG00000104529.13"; transcript_id "a0296009-0357-49d5-abf4-2670b71b160b_ENSG00000104529.13"; exon_number "8"; exon_id "a0296009-0357-49d5-abf4-2670b71b160b_ENSG00000104529.13.8";
chr8	/dev/stdin	transcript	144661807	144679532	.	-	.	gene_id "40f1e2f3-df17-49a4-b37c-7c4bd6ea3f00_ENSG00000104529.13"; transcript_id "40f1e2f3-df17-49a4-b37c-7c4bd6ea3f00_ENSG00000104529.13";
chr8	/dev/stdin	exon	144661807	144662000	.	-	.	gene_id "40f1e2f3-df17-49a4-b37c-7c4bd6ea3f00_ENSG00000104529.13"; transcript_id "40f1e2f3-df17-49a4-b37c-7c4bd6ea3f00_ENSG00000104529.13"; exon_number "1"; exon_id "40f1e2f3-df17-49a4-b37c-7c4bd6ea3f00_ENSG00000104529.13.1";
chr8	/dev/stdin	CDS	144661807	144662000	.	-	0	gene_id "40f1e2f3-df17-49a4-b37c-7c4bd6ea3f00_ENSG00000104529.13"; transcript_id "40f1e2f3-df17-49a4-b37c-7c4bd6ea3f00_ENSG00000104529.13"; exon_number "1"; exon_id "40f1e2f3-df17-49a4-b37c-7c4bd6ea3f00_ENSG00000104529.13.1";
chr8	/dev/stdin	exon	144662182	144662376	.	-	.	gene_id "40f1e2f3-df17-49a4-b37c-7c4bd6ea3f00_ENSG00000104529.13"; transcript_id "40f1e2f3-df17-49a4-b37c-7c4bd6ea3f00_ENSG00000104529.13"; exon_number "2"; exon_id "40f1e2f3-df17-49a4-b37c-7c4bd6ea3f00_ENSG00000104529.13.2";
chr8	/dev/stdin	CDS	144662182	144662376	.	-	0	gene_id "40f1e2f3-df17-49a4-b37c-7c4bd6ea3f00_ENSG00000104529.13"; transcript_id "40f1e2f3-df17-49a4-b37c-7c4bd6ea3f00_ENSG00000104529.13"; exon_number "2"; exon_id "40f1e2f3-df17-49a4-b37c-7c4bd6ea3f00_ENSG00000104529.13.2";
chr8	/dev/stdin	exon	144662676	144662897	.	-	.	gene_id "40f1e2f3-df17-49a4-b37c-7c4bd6ea3f00_ENSG00000104529.13"; transcript_id "40f1e2f3-df17-49a4-b37c-7c4bd6ea3f00_ENSG00000104529.13"; exon_number "3"; exon_id "40f1e2f3-df17-49a4-b37c-7c4bd6ea3f00_ENSG00000104529.13.3";
chr8	/dev/stdin	CDS	144662676	144662897	.	-	0	gene_id "40f1e2f3-df17-49a4-b37c-7c4bd6ea3f00_ENSG00000104529.13"; transcript_id "40f1e2f3-df17-49a4-b37c-7c4bd6ea3f00_ENSG00000104529.13"; exon_number "3"; exon_id "40f1e2f3-df17-49a4-b37c-7c4bd6ea3f00_ENSG00000104529.13.3";
chr8	/dev/stdin	exon	144663224	144663324	.	-	.	gene_id "40f1e2f3-df17-49a4-b37c-7c4bd6ea3f00_ENSG00000104529.13"; transcript_id "40f1e2f3-df17-49a4-b37c-7c4bd6ea3f00_ENSG00000104529.13"; exon_number "4"; exon_id "40f1e2f3-df17-49a4-b37c-7c4bd6ea3f00_ENSG00000104529.13.4";
chr8	/dev/stdin	CDS	144663224	144663324	.	-	2	gene_id "40f1e2f3-df17-49a4-b37c-7c4bd6ea3f00_ENSG00000104529.13"; transcript_id "40f1e2f3-df17-49a4-b37c-7c4bd6ea3f00_ENSG00000104529.13"; exon_number "4"; exon_id "40f1e2f3-df17-49a4-b37c-7c4bd6ea3f00_ENSG00000104529.13.4";
chr8	/dev/stdin	exon	144663399	144663498	.	-	.	gene_id "40f1e2f3-df17-49a4-b37c-7c4bd6ea3f00_ENSG00000104529.13"; transcript_id "40f1e2f3-df17-49a4-b37c-7c4bd6ea3f00_ENSG00000104529.13"; exon_number "5"; exon_id "40f1e2f3-df17-49a4-b37c-7c4bd6ea3f00_ENSG00000104529.13.5";
chr8	/dev/stdin	CDS	144663399	144663498	.	-	0	gene_id "40f1e2f3-df17-49a4-b37c-7c4bd6ea3f00_ENSG00000104529.13"; transcript_id "40f1e2f3-df17-49a4-b37c-7c4bd6ea3f00_ENSG00000104529.13"; exon_number "5"; exon_id "40f1e2f3-df17-49a4-b37c-7c4bd6ea3f00_ENSG00000104529.13.5";
chr8	/dev/stdin	exon	144668389	144668460	.	-	.	gene_id "40f1e2f3-df17-49a4-b37c-7c4bd6ea3f00_ENSG00000104529.13"; transcript_id "40f1e2f3-df17-49a4-b37c-7c4bd6ea3f00_ENSG00000104529.13"; exon_number "6"; exon_id "40f1e2f3-df17-49a4-b37c-7c4bd6ea3f00_ENSG00000104529.13.6";
chr8	/dev/stdin	CDS	144668389	144668460	.	-	0	gene_id "40f1e2f3-df17-49a4-b37c-7c4bd6ea3f00_ENSG00000104529.13"; transcript_id "40f1e2f3-df17-49a4-b37c-7c4bd6ea3f00_ENSG00000104529.13"; exon_number "6"; exon_id "40f1e2f3-df17-49a4-b37c-7c4bd6ea3f00_ENSG00000104529.13.6";
chr8	/dev/stdin	exon	144668924	144669022	.	-	.	gene_id "40f1e2f3-df17-49a4-b37c-7c4bd6ea3f00_ENSG00000104529.13"; transcript_id "40f1e2f3-df17-49a4-b37c-7c4bd6ea3f00_ENSG00000104529.13"; exon_number "7"; exon_id "40f1e2f3-df17-49a4-b37c-7c4bd6ea3f00_ENSG00000104529.13.7";
chr8	/dev/stdin	CDS	144668924	144669022	.	-	0	gene_id "40f1e2f3-df17-49a4-b37c-7c4bd6ea3f00_ENSG00000104529.13"; transcript_id "40f1e2f3-df17-49a4-b37c-7c4bd6ea3f00_ENSG00000104529.13"; exon_number "7"; exon_id "40f1e2f3-df17-49a4-b37c-7c4bd6ea3f00_ENSG00000104529.13.7";
chr8	/dev/stdin	exon	144679518	144679532	.	-	.	gene_id "40f1e2f3-df17-49a4-b37c-7c4bd6ea3f00_ENSG00000104529.13"; transcript_id "40f1e2f3-df17-49a4-b37c-7c4bd6ea3f00_ENSG00000104529.13"; exon_number "8"; exon_id "40f1e2f3-df17-49a4-b37c-7c4bd6ea3f00_ENSG00000104529.13.8";
chr8	/dev/stdin	CDS	144679518	144679532	.	-	0	gene_id "40f1e2f3-df17-49a4-b37c-7c4bd6ea3f00_ENSG00000104529.13"; transcript_id "40f1e2f3-df17-49a4-b37c-7c4bd6ea3f00_ENSG00000104529.13"; exon_number "8"; exon_id "40f1e2f3-df17-49a4-b37c-7c4bd6ea3f00_ENSG00000104529.13.8";
chr8	/dev/stdin	start_codon	144679530	144679532	.	-	0	gene_id "40f1e2f3-df17-49a4-b37c-7c4bd6ea3f00_ENSG00000104529.13"; transcript_id "40f1e2f3-df17-49a4-b37c-7c4bd6ea3f00_ENSG00000104529.13"; exon_number "8"; exon_id "40f1e2f3-df17-49a4-b37c-7c4bd6ea3f00_ENSG00000104529.13.8";
chr8	/dev/stdin	transcript	144661807	144679532	.	-	.	gene_id "81d491b7-b042-4ae7-b5e4-dd3170e6ce38_ENSG00000104529.13"; transcript_id "81d491b7-b042-4ae7-b5e4-dd3170e6ce38_ENSG00000104529.13";
chr8	/dev/stdin	exon	144661807	144661994	.	-	.	gene_id "81d491b7-b042-4ae7-b5e4-dd3170e6ce38_ENSG00000104529.13"; transcript_id "81d491b7-b042-4ae7-b5e4-dd3170e6ce38_ENSG00000104529.13"; exon_number "1"; exon_id "81d491b7-b042-4ae7-b5e4-dd3170e6ce38_ENSG00000104529.13.1";
chr8	/dev/stdin	CDS	144661807	144661994	.	-	1	gene_id "81d491b7-b042-4ae7-b5e4-dd3170e6ce38_ENSG00000104529.13"; transcript_id "81d491b7-b042-4ae7-b5e4-dd3170e6ce38_ENSG00000104529.13"; exon_number "1"; exon_id "81d491b7-b042-4ae7-b5e4-dd3170e6ce38_ENSG00000104529.13.1";
chr8	/dev/stdin	exon	144662182	144662376	.	-	.	gene_id "81d491b7-b042-4ae7-b5e4-dd3170e6ce38_ENSG00000104529.13"; transcript_id "81d491b7-b042-4ae7-b5e4-dd3170e6ce38_ENSG00000104529.13"; exon_number "2"; exon_id "81d491b7-b042-4ae7-b5e4-dd3170e6ce38_ENSG00000104529.13.2";
chr8	/dev/stdin	CDS	144662182	144662376	.	-	1	gene_id "81d491b7-b042-4ae7-b5e4-dd3170e6ce38_ENSG00000104529.13"; transcript_id "81d491b7-b042-4ae7-b5e4-dd3170e6ce38_ENSG00000104529.13"; exon_number "2"; exon_id "81d491b7-b042-4ae7-b5e4-dd3170e6ce38_ENSG00000104529.13.2";
chr8	/dev/stdin	exon	144662676	144662897	.	-	.	gene_id "81d491b7-b042-4ae7-b5e4-dd3170e6ce38_ENSG00000104529.13"; transcript_id "81d491b7-b042-4ae7-b5e4-dd3170e6ce38_ENSG00000104529.13"; exon_number "3"; exon_id "81d491b7-b042-4ae7-b5e4-dd3170e6ce38_ENSG00000104529.13.3";
chr8	/dev/stdin	CDS	144662676	144662897	.	-	1	gene_id "81d491b7-b042-4ae7-b5e4-dd3170e6ce38_ENSG00000104529.13"; transcript_id "81d491b7-b042-4ae7-b5e4-dd3170e6ce38_ENSG00000104529.13"; exon_number "3"; exon_id "81d491b7-b042-4ae7-b5e4-dd3170e6ce38_ENSG00000104529.13.3";
chr8	/dev/stdin	exon	144663224	144663316	.	-	.	gene_id "81d491b7-b042-4ae7-b5e4-dd3170e6ce38_ENSG00000104529.13"; transcript_id "81d491b7-b042-4ae7-b5e4-dd3170e6ce38_ENSG00000104529.13"; exon_number "4"; exon_id "81d491b7-b042-4ae7-b5e4-dd3170e6ce38_ENSG00000104529.13.4";
chr8	/dev/stdin	CDS	144663224	144663316	.	-	1	gene_id "81d491b7-b042-4ae7-b5e4-dd3170e6ce38_ENSG00000104529.13"; transcript_id "81d491b7-b042-4ae7-b5e4-dd3170e6ce38_ENSG00000104529.13"; exon_number "4"; exon_id "81d491b7-b042-4ae7-b5e4-dd3170e6ce38_ENSG00000104529.13.4";
chr8	/dev/stdin	exon	144663399	144663498	.	-	.	gene_id "81d491b7-b042-4ae7-b5e4-dd3170e6ce38_ENSG00000104529.13"; transcript_id "81d491b7-b042-4ae7-b5e4-dd3170e6ce38_ENSG00000104529.13"; exon_number "5"; exon_id "81d491b7-b042-4ae7-b5e4-dd3170e6ce38_ENSG00000104529.13.5";
chr8	/dev/stdin	CDS	144663399	144663498	.	-	2	gene_id "81d491b7-b042-4ae7-b5e4-dd3170e6ce38_ENSG00000104529.13"; transcript_id "81d491b7-b042-4ae7-b5e4-dd3170e6ce38_ENSG00000104529.13"; exon_number "5"; exon_id "81d491b7-b042-4ae7-b5e4-dd3170e6ce38_ENSG00000104529.13.5";
chr8	/dev/stdin	exon	144668389	144668460	.	-	.	gene_id "81d491b7-b042-4ae7-b5e4-dd3170e6ce38_ENSG00000104529.13"; transcript_id "81d491b7-b042-4ae7-b5e4-dd3170e6ce38_ENSG00000104529.13"; exon_number "6"; exon_id "81d491b7-b042-4ae7-b5e4-dd3170e6ce38_ENSG00000104529.13.6";
chr8	/dev/stdin	CDS	144668389	144668460	.	-	2	gene_id "81d491b7-b042-4ae7-b5e4-dd3170e6ce38_ENSG00000104529.13"; transcript_id "81d491b7-b042-4ae7-b5e4-dd3170e6ce38_ENSG00000104529.13"; exon_number "6"; exon_id "81d491b7-b042-4ae7-b5e4-dd3170e6ce38_ENSG00000104529.13.6";
chr8	/dev/stdin	exon	144668899	144669019	.	-	.	gene_id "81d491b7-b042-4ae7-b5e4-dd3170e6ce38_ENSG00000104529.13"; transcript_id "81d491b7-b042-4ae7-b5e4-dd3170e6ce38_ENSG00000104529.13"; exon_number "7"; exon_id "81d491b7-b042-4ae7-b5e4-dd3170e6ce38_ENSG00000104529.13.7";
chr8	/dev/stdin	CDS	144668899	144669019	.	-	0	gene_id "81d491b7-b042-4ae7-b5e4-dd3170e6ce38_ENSG00000104529.13"; transcript_id "81d491b7-b042-4ae7-b5e4-dd3170e6ce38_ENSG00000104529.13"; exon_number "7"; exon_id "81d491b7-b042-4ae7-b5e4-dd3170e6ce38_ENSG00000104529.13.7";
chr8	/dev/stdin	exon	144679518	144679532	.	-	.	gene_id "81d491b7-b042-4ae7-b5e4-dd3170e6ce38_ENSG00000104529.13"; transcript_id "81d491b7-b042-4ae7-b5e4-dd3170e6ce38_ENSG00000104529.13"; exon_number "8"; exon_id "81d491b7-b042-4ae7-b5e4-dd3170e6ce38_ENSG00000104529.13.8";
chr8	/dev/stdin	CDS	144679518	144679532	.	-	0	gene_id "81d491b7-b042-4ae7-b5e4-dd3170e6ce38_ENSG00000104529.13"; transcript_id "81d491b7-b042-4ae7-b5e4-dd3170e6ce38_ENSG00000104529.13"; exon_number "8"; exon_id "81d491b7-b042-4ae7-b5e4-dd3170e6ce38_ENSG00000104529.13.8";
chr8	/dev/stdin	start_codon	144679530	144679532	.	-	0	gene_id "81d491b7-b042-4ae7-b5e4-dd3170e6ce38_ENSG00000104529.13"; transcript_id "81d491b7-b042-4ae7-b5e4-dd3170e6ce38_ENSG00000104529.13"; exon_number "8"; exon_id "81d491b7-b042-4ae7-b5e4-dd3170e6ce38_ENSG00000104529.13.8";
chr8	/dev/stdin	transcript	144661807	144679275	.	-	.	gene_id "bc73b99a-cd3b-4e8e-8102-bc8e8fb47b95_ENSG00000104529.13"; transcript_id "bc73b99a-cd3b-4e8e-8102-bc8e8fb47b95_ENSG00000104529.13";
chr8	/dev/stdin	exon	144661807	144661994	.	-	.	gene_id "bc73b99a-cd3b-4e8e-8102-bc8e8fb47b95_ENSG00000104529.13"; transcript_id "bc73b99a-cd3b-4e8e-8102-bc8e8fb47b95_ENSG00000104529.13"; exon_number "1"; exon_id "bc73b99a-cd3b-4e8e-8102-bc8e8fb47b95_ENSG00000104529.13.1";
chr8	/dev/stdin	CDS	144661807	144661994	.	-	0	gene_id "bc73b99a-cd3b-4e8e-8102-bc8e8fb47b95_ENSG00000104529.13"; transcript_id "bc73b99a-cd3b-4e8e-8102-bc8e8fb47b95_ENSG00000104529.13"; exon_number "1"; exon_id "bc73b99a-cd3b-4e8e-8102-bc8e8fb47b95_ENSG00000104529.13.1";
chr8	/dev/stdin	exon	144662182	144662376	.	-	.	gene_id "bc73b99a-cd3b-4e8e-8102-bc8e8fb47b95_ENSG00000104529.13"; transcript_id "bc73b99a-cd3b-4e8e-8102-bc8e8fb47b95_ENSG00000104529.13"; exon_number "2"; exon_id "bc73b99a-cd3b-4e8e-8102-bc8e8fb47b95_ENSG00000104529.13.2";
chr8	/dev/stdin	CDS	144662182	144662376	.	-	0	gene_id "bc73b99a-cd3b-4e8e-8102-bc8e8fb47b95_ENSG00000104529.13"; transcript_id "bc73b99a-cd3b-4e8e-8102-bc8e8fb47b95_ENSG00000104529.13"; exon_number "2"; exon_id "bc73b99a-cd3b-4e8e-8102-bc8e8fb47b95_ENSG00000104529.13.2";
chr8	/dev/stdin	exon	144662676	144662897	.	-	.	gene_id "bc73b99a-cd3b-4e8e-8102-bc8e8fb47b95_ENSG00000104529.13"; transcript_id "bc73b99a-cd3b-4e8e-8102-bc8e8fb47b95_ENSG00000104529.13"; exon_number "3"; exon_id "bc73b99a-cd3b-4e8e-8102-bc8e8fb47b95_ENSG00000104529.13.3";
chr8	/dev/stdin	CDS	144662676	144662897	.	-	0	gene_id "bc73b99a-cd3b-4e8e-8102-bc8e8fb47b95_ENSG00000104529.13"; transcript_id "bc73b99a-cd3b-4e8e-8102-bc8e8fb47b95_ENSG00000104529.13"; exon_number "3"; exon_id "bc73b99a-cd3b-4e8e-8102-bc8e8fb47b95_ENSG00000104529.13.3";
chr8	/dev/stdin	exon	144663224	144663324	.	-	.	gene_id "bc73b99a-cd3b-4e8e-8102-bc8e8fb47b95_ENSG00000104529.13"; transcript_id "bc73b99a-cd3b-4e8e-8102-bc8e8fb47b95_ENSG00000104529.13"; exon_number "4"; exon_id "bc73b99a-cd3b-4e8e-8102-bc8e8fb47b95_ENSG00000104529.13.4";
chr8	/dev/stdin	CDS	144663224	144663324	.	-	2	gene_id "bc73b99a-cd3b-4e8e-8102-bc8e8fb47b95_ENSG00000104529.13"; transcript_id "bc73b99a-cd3b-4e8e-8102-bc8e8fb47b95_ENSG00000104529.13"; exon_number "4"; exon_id "bc73b99a-cd3b-4e8e-8102-bc8e8fb47b95_ENSG00000104529.13.4";
chr8	/dev/stdin	exon	144663399	144663498	.	-	.	gene_id "bc73b99a-cd3b-4e8e-8102-bc8e8fb47b95_ENSG00000104529.13"; transcript_id "bc73b99a-cd3b-4e8e-8102-bc8e8fb47b95_ENSG00000104529.13"; exon_number "5"; exon_id "bc73b99a-cd3b-4e8e-8102-bc8e8fb47b95_ENSG00000104529.13.5";
chr8	/dev/stdin	CDS	144663399	144663498	.	-	0	gene_id "bc73b99a-cd3b-4e8e-8102-bc8e8fb47b95_ENSG00000104529.13"; transcript_id "bc73b99a-cd3b-4e8e-8102-bc8e8fb47b95_ENSG00000104529.13"; exon_number "5"; exon_id "bc73b99a-cd3b-4e8e-8102-bc8e8fb47b95_ENSG00000104529.13.5";
chr8	/dev/stdin	exon	144668389	144668460	.	-	.	gene_id "bc73b99a-cd3b-4e8e-8102-bc8e8fb47b95_ENSG00000104529.13"; transcript_id "bc73b99a-cd3b-4e8e-8102-bc8e8fb47b95_ENSG00000104529.13"; exon_number "6"; exon_id "bc73b99a-cd3b-4e8e-8102-bc8e8fb47b95_ENSG00000104529.13.6";
chr8	/dev/stdin	CDS	144668389	144668460	.	-	0	gene_id "bc73b99a-cd3b-4e8e-8102-bc8e8fb47b95_ENSG00000104529.13"; transcript_id "bc73b99a-cd3b-4e8e-8102-bc8e8fb47b95_ENSG00000104529.13"; exon_number "6"; exon_id "bc73b99a-cd3b-4e8e-8102-bc8e8fb47b95_ENSG00000104529.13.6";
chr8	/dev/stdin	exon	144668899	144669019	.	-	.	gene_id "bc73b99a-cd3b-4e8e-8102-bc8e8fb47b95_ENSG00000104529.13"; transcript_id "bc73b99a-cd3b-4e8e-8102-bc8e8fb47b95_ENSG00000104529.13"; exon_number "7"; exon_id "bc73b99a-cd3b-4e8e-8102-bc8e8fb47b95_ENSG00000104529.13.7";
chr8	/dev/stdin	CDS	144668899	144669019	.	-	1	gene_id "bc73b99a-cd3b-4e8e-8102-bc8e8fb47b95_ENSG00000104529.13"; transcript_id "bc73b99a-cd3b-4e8e-8102-bc8e8fb47b95_ENSG00000104529.13"; exon_number "7"; exon_id "bc73b99a-cd3b-4e8e-8102-bc8e8fb47b95_ENSG00000104529.13.7";
chr8	/dev/stdin	exon	144679025	144679275	.	-	.	gene_id "bc73b99a-cd3b-4e8e-8102-bc8e8fb47b95_ENSG00000104529.13"; transcript_id "bc73b99a-cd3b-4e8e-8102-bc8e8fb47b95_ENSG00000104529.13"; exon_number "8"; exon_id "bc73b99a-cd3b-4e8e-8102-bc8e8fb47b95_ENSG00000104529.13.8";
chr8	/dev/stdin	CDS	144679025	144679275	.	-	0	gene_id "bc73b99a-cd3b-4e8e-8102-bc8e8fb47b95_ENSG00000104529.13"; transcript_id "bc73b99a-cd3b-4e8e-8102-bc8e8fb47b95_ENSG00000104529.13"; exon_number "8"; exon_id "bc73b99a-cd3b-4e8e-8102-bc8e8fb47b95_ENSG00000104529.13.8";
chr8	/dev/stdin	start_codon	144679273	144679275	.	-	0	gene_id "bc73b99a-cd3b-4e8e-8102-bc8e8fb47b95_ENSG00000104529.13"; transcript_id "bc73b99a-cd3b-4e8e-8102-bc8e8fb47b95_ENSG00000104529.13"; exon_number "8"; exon_id "bc73b99a-cd3b-4e8e-8102-bc8e8fb47b95_ENSG00000104529.13.8";
chr8	/dev/stdin	transcript	144661807	144679275	.	-	.	gene_id "59cb1f74-d403-49f4-980a-d07392f1554e_ENSG00000104529.13"; transcript_id "59cb1f74-d403-49f4-980a-d07392f1554e_ENSG00000104529.13";
chr8	/dev/stdin	exon	144661807	144662000	.	-	.	gene_id "59cb1f74-d403-49f4-980a-d07392f1554e_ENSG00000104529.13"; transcript_id "59cb1f74-d403-49f4-980a-d07392f1554e_ENSG00000104529.13"; exon_number "1"; exon_id "59cb1f74-d403-49f4-980a-d07392f1554e_ENSG00000104529.13.1";
chr8	/dev/stdin	CDS	144661807	144662000	.	-	0	gene_id "59cb1f74-d403-49f4-980a-d07392f1554e_ENSG00000104529.13"; transcript_id "59cb1f74-d403-49f4-980a-d07392f1554e_ENSG00000104529.13"; exon_number "1"; exon_id "59cb1f74-d403-49f4-980a-d07392f1554e_ENSG00000104529.13.1";
chr8	/dev/stdin	exon	144662182	144662376	.	-	.	gene_id "59cb1f74-d403-49f4-980a-d07392f1554e_ENSG00000104529.13"; transcript_id "59cb1f74-d403-49f4-980a-d07392f1554e_ENSG00000104529.13"; exon_number "2"; exon_id "59cb1f74-d403-49f4-980a-d07392f1554e_ENSG00000104529.13.2";
chr8	/dev/stdin	CDS	144662182	144662376	.	-	0	gene_id "59cb1f74-d403-49f4-980a-d07392f1554e_ENSG00000104529.13"; transcript_id "59cb1f74-d403-49f4-980a-d07392f1554e_ENSG00000104529.13"; exon_number "2"; exon_id "59cb1f74-d403-49f4-980a-d07392f1554e_ENSG00000104529.13.2";
chr8	/dev/stdin	exon	144662676	144662897	.	-	.	gene_id "59cb1f74-d403-49f4-980a-d07392f1554e_ENSG00000104529.13"; transcript_id "59cb1f74-d403-49f4-980a-d07392f1554e_ENSG00000104529.13"; exon_number "3"; exon_id "59cb1f74-d403-49f4-980a-d07392f1554e_ENSG00000104529.13.3";
chr8	/dev/stdin	CDS	144662676	144662897	.	-	0	gene_id "59cb1f74-d403-49f4-980a-d07392f1554e_ENSG00000104529.13"; transcript_id "59cb1f74-d403-49f4-980a-d07392f1554e_ENSG00000104529.13"; exon_number "3"; exon_id "59cb1f74-d403-49f4-980a-d07392f1554e_ENSG00000104529.13.3";
chr8	/dev/stdin	exon	144663224	144663324	.	-	.	gene_id "59cb1f74-d403-49f4-980a-d07392f1554e_ENSG00000104529.13"; transcript_id "59cb1f74-d403-49f4-980a-d07392f1554e_ENSG00000104529.13"; exon_number "4"; exon_id "59cb1f74-d403-49f4-980a-d07392f1554e_ENSG00000104529.13.4";
chr8	/dev/stdin	CDS	144663224	144663324	.	-	2	gene_id "59cb1f74-d403-49f4-980a-d07392f1554e_ENSG00000104529.13"; transcript_id "59cb1f74-d403-49f4-980a-d07392f1554e_ENSG00000104529.13"; exon_number "4"; exon_id "59cb1f74-d403-49f4-980a-d07392f1554e_ENSG00000104529.13.4";
chr8	/dev/stdin	exon	144663456	144663498	.	-	.	gene_id "59cb1f74-d403-49f4-980a-d07392f1554e_ENSG00000104529.13"; transcript_id "59cb1f74-d403-49f4-980a-d07392f1554e_ENSG00000104529.13"; exon_number "5"; exon_id "59cb1f74-d403-49f4-980a-d07392f1554e_ENSG00000104529.13.5";
chr8	/dev/stdin	CDS	144663456	144663498	.	-	0	gene_id "59cb1f74-d403-49f4-980a-d07392f1554e_ENSG00000104529.13"; transcript_id "59cb1f74-d403-49f4-980a-d07392f1554e_ENSG00000104529.13"; exon_number "5"; exon_id "59cb1f74-d403-49f4-980a-d07392f1554e_ENSG00000104529.13.5";
chr8	/dev/stdin	exon	144668389	144668460	.	-	.	gene_id "59cb1f74-d403-49f4-980a-d07392f1554e_ENSG00000104529.13"; transcript_id "59cb1f74-d403-49f4-980a-d07392f1554e_ENSG00000104529.13"; exon_number "6"; exon_id "59cb1f74-d403-49f4-980a-d07392f1554e_ENSG00000104529.13.6";
chr8	/dev/stdin	CDS	144668389	144668460	.	-	0	gene_id "59cb1f74-d403-49f4-980a-d07392f1554e_ENSG00000104529.13"; transcript_id "59cb1f74-d403-49f4-980a-d07392f1554e_ENSG00000104529.13"; exon_number "6"; exon_id "59cb1f74-d403-49f4-980a-d07392f1554e_ENSG00000104529.13.6";
chr8	/dev/stdin	exon	144668899	144669022	.	-	.	gene_id "59cb1f74-d403-49f4-980a-d07392f1554e_ENSG00000104529.13"; transcript_id "59cb1f74-d403-49f4-980a-d07392f1554e_ENSG00000104529.13"; exon_number "7"; exon_id "59cb1f74-d403-49f4-980a-d07392f1554e_ENSG00000104529.13.7";
chr8	/dev/stdin	CDS	144668899	144669022	.	-	1	gene_id "59cb1f74-d403-49f4-980a-d07392f1554e_ENSG00000104529.13"; transcript_id "59cb1f74-d403-49f4-980a-d07392f1554e_ENSG00000104529.13"; exon_number "7"; exon_id "59cb1f74-d403-49f4-980a-d07392f1554e_ENSG00000104529.13.7";
chr8	/dev/stdin	exon	144679049	144679275	.	-	.	gene_id "59cb1f74-d403-49f4-980a-d07392f1554e_ENSG00000104529.13"; transcript_id "59cb1f74-d403-49f4-980a-d07392f1554e_ENSG00000104529.13"; exon_number "8"; exon_id "59cb1f74-d403-49f4-980a-d07392f1554e_ENSG00000104529.13.8";
chr8	/dev/stdin	CDS	144679049	144679275	.	-	0	gene_id "59cb1f74-d403-49f4-980a-d07392f1554e_ENSG00000104529.13"; transcript_id "59cb1f74-d403-49f4-980a-d07392f1554e_ENSG00000104529.13"; exon_number "8"; exon_id "59cb1f74-d403-49f4-980a-d07392f1554e_ENSG00000104529.13.8";
chr8	/dev/stdin	start_codon	144679273	144679275	.	-	0	gene_id "59cb1f74-d403-49f4-980a-d07392f1554e_ENSG00000104529.13"; transcript_id "59cb1f74-d403-49f4-980a-d07392f1554e_ENSG00000104529.13"; exon_number "8"; exon_id "59cb1f74-d403-49f4-980a-d07392f1554e_ENSG00000104529.13.8";
chr8	/dev/stdin	transcript	144661807	144678515	.	-	.	gene_id "7aec7c4f-24c5-4868-b697-61e36d9654c5_ENSG00000104529.13"; transcript_id "7aec7c4f-24c5-4868-b697-61e36d9654c5_ENSG00000104529.13";
chr8	/dev/stdin	exon	144661807	144662000	.	-	.	gene_id "7aec7c4f-24c5-4868-b697-61e36d9654c5_ENSG00000104529.13"; transcript_id "7aec7c4f-24c5-4868-b697-61e36d9654c5_ENSG00000104529.13"; exon_number "1"; exon_id "7aec7c4f-24c5-4868-b697-61e36d9654c5_ENSG00000104529.13.1";
chr8	/dev/stdin	CDS	144661810	144662000	.	-	2	gene_id "7aec7c4f-24c5-4868-b697-61e36d9654c5_ENSG00000104529.13"; transcript_id "7aec7c4f-24c5-4868-b697-61e36d9654c5_ENSG00000104529.13"; exon_number "1"; exon_id "7aec7c4f-24c5-4868-b697-61e36d9654c5_ENSG00000104529.13.1";
chr8	/dev/stdin	exon	144662182	144662376	.	-	.	gene_id "7aec7c4f-24c5-4868-b697-61e36d9654c5_ENSG00000104529.13"; transcript_id "7aec7c4f-24c5-4868-b697-61e36d9654c5_ENSG00000104529.13"; exon_number "2"; exon_id "7aec7c4f-24c5-4868-b697-61e36d9654c5_ENSG00000104529.13.2";
chr8	/dev/stdin	CDS	144662182	144662376	.	-	2	gene_id "7aec7c4f-24c5-4868-b697-61e36d9654c5_ENSG00000104529.13"; transcript_id "7aec7c4f-24c5-4868-b697-61e36d9654c5_ENSG00000104529.13"; exon_number "2"; exon_id "7aec7c4f-24c5-4868-b697-61e36d9654c5_ENSG00000104529.13.2";
chr8	/dev/stdin	exon	144662676	144662897	.	-	.	gene_id "7aec7c4f-24c5-4868-b697-61e36d9654c5_ENSG00000104529.13"; transcript_id "7aec7c4f-24c5-4868-b697-61e36d9654c5_ENSG00000104529.13"; exon_number "3"; exon_id "7aec7c4f-24c5-4868-b697-61e36d9654c5_ENSG00000104529.13.3";
chr8	/dev/stdin	CDS	144662676	144662897	.	-	2	gene_id "7aec7c4f-24c5-4868-b697-61e36d9654c5_ENSG00000104529.13"; transcript_id "7aec7c4f-24c5-4868-b697-61e36d9654c5_ENSG00000104529.13"; exon_number "3"; exon_id "7aec7c4f-24c5-4868-b697-61e36d9654c5_ENSG00000104529.13.3";
chr8	/dev/stdin	exon	144663224	144663324	.	-	.	gene_id "7aec7c4f-24c5-4868-b697-61e36d9654c5_ENSG00000104529.13"; transcript_id "7aec7c4f-24c5-4868-b697-61e36d9654c5_ENSG00000104529.13"; exon_number "4"; exon_id "7aec7c4f-24c5-4868-b697-61e36d9654c5_ENSG00000104529.13.4";
chr8	/dev/stdin	CDS	144663224	144663324	.	-	1	gene_id "7aec7c4f-24c5-4868-b697-61e36d9654c5_ENSG00000104529.13"; transcript_id "7aec7c4f-24c5-4868-b697-61e36d9654c5_ENSG00000104529.13"; exon_number "4"; exon_id "7aec7c4f-24c5-4868-b697-61e36d9654c5_ENSG00000104529.13.4";
chr8	/dev/stdin	exon	144663399	144663498	.	-	.	gene_id "7aec7c4f-24c5-4868-b697-61e36d9654c5_ENSG00000104529.13"; transcript_id "7aec7c4f-24c5-4868-b697-61e36d9654c5_ENSG00000104529.13"; exon_number "5"; exon_id "7aec7c4f-24c5-4868-b697-61e36d9654c5_ENSG00000104529.13.5";
chr8	/dev/stdin	CDS	144663399	144663498	.	-	2	gene_id "7aec7c4f-24c5-4868-b697-61e36d9654c5_ENSG00000104529.13"; transcript_id "7aec7c4f-24c5-4868-b697-61e36d9654c5_ENSG00000104529.13"; exon_number "5"; exon_id "7aec7c4f-24c5-4868-b697-61e36d9654c5_ENSG00000104529.13.5";
chr8	/dev/stdin	exon	144668389	144668460	.	-	.	gene_id "7aec7c4f-24c5-4868-b697-61e36d9654c5_ENSG00000104529.13"; transcript_id "7aec7c4f-24c5-4868-b697-61e36d9654c5_ENSG00000104529.13"; exon_number "6"; exon_id "7aec7c4f-24c5-4868-b697-61e36d9654c5_ENSG00000104529.13.6";
chr8	/dev/stdin	CDS	144668389	144668460	.	-	2	gene_id "7aec7c4f-24c5-4868-b697-61e36d9654c5_ENSG00000104529.13"; transcript_id "7aec7c4f-24c5-4868-b697-61e36d9654c5_ENSG00000104529.13"; exon_number "6"; exon_id "7aec7c4f-24c5-4868-b697-61e36d9654c5_ENSG00000104529.13.6";
chr8	/dev/stdin	exon	144668899	144669022	.	-	.	gene_id "7aec7c4f-24c5-4868-b697-61e36d9654c5_ENSG00000104529.13"; transcript_id "7aec7c4f-24c5-4868-b697-61e36d9654c5_ENSG00000104529.13"; exon_number "7"; exon_id "7aec7c4f-24c5-4868-b697-61e36d9654c5_ENSG00000104529.13.7";
chr8	/dev/stdin	CDS	144668899	144669022	.	-	0	gene_id "7aec7c4f-24c5-4868-b697-61e36d9654c5_ENSG00000104529.13"; transcript_id "7aec7c4f-24c5-4868-b697-61e36d9654c5_ENSG00000104529.13"; exon_number "7"; exon_id "7aec7c4f-24c5-4868-b697-61e36d9654c5_ENSG00000104529.13.7";
chr8	/dev/stdin	exon	144678258	144678515	.	-	.	gene_id "7aec7c4f-24c5-4868-b697-61e36d9654c5_ENSG00000104529.13"; transcript_id "7aec7c4f-24c5-4868-b697-61e36d9654c5_ENSG00000104529.13"; exon_number "8"; exon_id "7aec7c4f-24c5-4868-b697-61e36d9654c5_ENSG00000104529.13.8";
chr8	/dev/stdin	CDS	144678258	144678515	.	-	0	gene_id "7aec7c4f-24c5-4868-b697-61e36d9654c5_ENSG00000104529.13"; transcript_id "7aec7c4f-24c5-4868-b697-61e36d9654c5_ENSG00000104529.13"; exon_number "8"; exon_id "7aec7c4f-24c5-4868-b697-61e36d9654c5_ENSG00000104529.13.8";
chr8	/dev/stdin	start_codon	144678513	144678515	.	-	0	gene_id "7aec7c4f-24c5-4868-b697-61e36d9654c5_ENSG00000104529.13"; transcript_id "7aec7c4f-24c5-4868-b697-61e36d9654c5_ENSG00000104529.13"; exon_number "8"; exon_id "7aec7c4f-24c5-4868-b697-61e36d9654c5_ENSG00000104529.13.8";
chr8	/dev/stdin	stop_codon	144661807	144661809	.	-	0	gene_id "7aec7c4f-24c5-4868-b697-61e36d9654c5_ENSG00000104529.13"; transcript_id "7aec7c4f-24c5-4868-b697-61e36d9654c5_ENSG00000104529.13"; exon_number "1"; exon_id "7aec7c4f-24c5-4868-b697-61e36d9654c5_ENSG00000104529.13.1";
chr8	/dev/stdin	transcript	144661807	144679532	.	-	.	gene_id "3145081b-f29a-41c0-a0ef-b456c61e0048_ENSG00000104529.13"; transcript_id "3145081b-f29a-41c0-a0ef-b456c61e0048_ENSG00000104529.13";
chr8	/dev/stdin	exon	144661807	144661994	.	-	.	gene_id "3145081b-f29a-41c0-a0ef-b456c61e0048_ENSG00000104529.13"; transcript_id "3145081b-f29a-41c0-a0ef-b456c61e0048_ENSG00000104529.13"; exon_number "1"; exon_id "3145081b-f29a-41c0-a0ef-b456c61e0048_ENSG00000104529.13.1";
chr8	/dev/stdin	CDS	144661807	144661994	.	-	0	gene_id "3145081b-f29a-41c0-a0ef-b456c61e0048_ENSG00000104529.13"; transcript_id "3145081b-f29a-41c0-a0ef-b456c61e0048_ENSG00000104529.13"; exon_number "1"; exon_id "3145081b-f29a-41c0-a0ef-b456c61e0048_ENSG00000104529.13.1";
chr8	/dev/stdin	exon	144662182	144662376	.	-	.	gene_id "3145081b-f29a-41c0-a0ef-b456c61e0048_ENSG00000104529.13"; transcript_id "3145081b-f29a-41c0-a0ef-b456c61e0048_ENSG00000104529.13"; exon_number "2"; exon_id "3145081b-f29a-41c0-a0ef-b456c61e0048_ENSG00000104529.13.2";
chr8	/dev/stdin	CDS	144662182	144662376	.	-	0	gene_id "3145081b-f29a-41c0-a0ef-b456c61e0048_ENSG00000104529.13"; transcript_id "3145081b-f29a-41c0-a0ef-b456c61e0048_ENSG00000104529.13"; exon_number "2"; exon_id "3145081b-f29a-41c0-a0ef-b456c61e0048_ENSG00000104529.13.2";
chr8	/dev/stdin	exon	144662676	144662897	.	-	.	gene_id "3145081b-f29a-41c0-a0ef-b456c61e0048_ENSG00000104529.13"; transcript_id "3145081b-f29a-41c0-a0ef-b456c61e0048_ENSG00000104529.13"; exon_number "3"; exon_id "3145081b-f29a-41c0-a0ef-b456c61e0048_ENSG00000104529.13.3";
chr8	/dev/stdin	CDS	144662676	144662897	.	-	0	gene_id "3145081b-f29a-41c0-a0ef-b456c61e0048_ENSG00000104529.13"; transcript_id "3145081b-f29a-41c0-a0ef-b456c61e0048_ENSG00000104529.13"; exon_number "3"; exon_id "3145081b-f29a-41c0-a0ef-b456c61e0048_ENSG00000104529.13.3";
chr8	/dev/stdin	exon	144663224	144663324	.	-	.	gene_id "3145081b-f29a-41c0-a0ef-b456c61e0048_ENSG00000104529.13"; transcript_id "3145081b-f29a-41c0-a0ef-b456c61e0048_ENSG00000104529.13"; exon_number "4"; exon_id "3145081b-f29a-41c0-a0ef-b456c61e0048_ENSG00000104529.13.4";
chr8	/dev/stdin	CDS	144663224	144663324	.	-	2	gene_id "3145081b-f29a-41c0-a0ef-b456c61e0048_ENSG00000104529.13"; transcript_id "3145081b-f29a-41c0-a0ef-b456c61e0048_ENSG00000104529.13"; exon_number "4"; exon_id "3145081b-f29a-41c0-a0ef-b456c61e0048_ENSG00000104529.13.4";
chr8	/dev/stdin	exon	144663399	144663498	.	-	.	gene_id "3145081b-f29a-41c0-a0ef-b456c61e0048_ENSG00000104529.13"; transcript_id "3145081b-f29a-41c0-a0ef-b456c61e0048_ENSG00000104529.13"; exon_number "5"; exon_id "3145081b-f29a-41c0-a0ef-b456c61e0048_ENSG00000104529.13.5";
chr8	/dev/stdin	CDS	144663399	144663498	.	-	0	gene_id "3145081b-f29a-41c0-a0ef-b456c61e0048_ENSG00000104529.13"; transcript_id "3145081b-f29a-41c0-a0ef-b456c61e0048_ENSG00000104529.13"; exon_number "5"; exon_id "3145081b-f29a-41c0-a0ef-b456c61e0048_ENSG00000104529.13.5";
chr8	/dev/stdin	exon	144668389	144668460	.	-	.	gene_id "3145081b-f29a-41c0-a0ef-b456c61e0048_ENSG00000104529.13"; transcript_id "3145081b-f29a-41c0-a0ef-b456c61e0048_ENSG00000104529.13"; exon_number "6"; exon_id "3145081b-f29a-41c0-a0ef-b456c61e0048_ENSG00000104529.13.6";
chr8	/dev/stdin	CDS	144668389	144668460	.	-	0	gene_id "3145081b-f29a-41c0-a0ef-b456c61e0048_ENSG00000104529.13"; transcript_id "3145081b-f29a-41c0-a0ef-b456c61e0048_ENSG00000104529.13"; exon_number "6"; exon_id "3145081b-f29a-41c0-a0ef-b456c61e0048_ENSG00000104529.13.6";
chr8	/dev/stdin	exon	144668899	144669022	.	-	.	gene_id "3145081b-f29a-41c0-a0ef-b456c61e0048_ENSG00000104529.13"; transcript_id "3145081b-f29a-41c0-a0ef-b456c61e0048_ENSG00000104529.13"; exon_number "7"; exon_id "3145081b-f29a-41c0-a0ef-b456c61e0048_ENSG00000104529.13.7";
chr8	/dev/stdin	CDS	144668899	144669022	.	-	1	gene_id "3145081b-f29a-41c0-a0ef-b456c61e0048_ENSG00000104529.13"; transcript_id "3145081b-f29a-41c0-a0ef-b456c61e0048_ENSG00000104529.13"; exon_number "7"; exon_id "3145081b-f29a-41c0-a0ef-b456c61e0048_ENSG00000104529.13.7";
chr8	/dev/stdin	exon	144676045	144676241	.	-	.	gene_id "3145081b-f29a-41c0-a0ef-b456c61e0048_ENSG00000104529.13"; transcript_id "3145081b-f29a-41c0-a0ef-b456c61e0048_ENSG00000104529.13"; exon_number "8"; exon_id "3145081b-f29a-41c0-a0ef-b456c61e0048_ENSG00000104529.13.8";
chr8	/dev/stdin	CDS	144676045	144676241	.	-	0	gene_id "3145081b-f29a-41c0-a0ef-b456c61e0048_ENSG00000104529.13"; transcript_id "3145081b-f29a-41c0-a0ef-b456c61e0048_ENSG00000104529.13"; exon_number "8"; exon_id "3145081b-f29a-41c0-a0ef-b456c61e0048_ENSG00000104529.13.8";
chr8	/dev/stdin	exon	144679518	144679532	.	-	.	gene_id "3145081b-f29a-41c0-a0ef-b456c61e0048_ENSG00000104529.13"; transcript_id "3145081b-f29a-41c0-a0ef-b456c61e0048_ENSG00000104529.13"; exon_number "9"; exon_id "3145081b-f29a-41c0-a0ef-b456c61e0048_ENSG00000104529.13.9";
chr8	/dev/stdin	CDS	144679518	144679532	.	-	0	gene_id "3145081b-f29a-41c0-a0ef-b456c61e0048_ENSG00000104529.13"; transcript_id "3145081b-f29a-41c0-a0ef-b456c61e0048_ENSG00000104529.13"; exon_number "9"; exon_id "3145081b-f29a-41c0-a0ef-b456c61e0048_ENSG00000104529.13.9";
chr8	/dev/stdin	start_codon	144679530	144679532	.	-	0	gene_id "3145081b-f29a-41c0-a0ef-b456c61e0048_ENSG00000104529.13"; transcript_id "3145081b-f29a-41c0-a0ef-b456c61e0048_ENSG00000104529.13"; exon_number "9"; exon_id "3145081b-f29a-41c0-a0ef-b456c61e0048_ENSG00000104529.13.9";
chr8	/dev/stdin	transcript	144661807	144679532	.	-	.	gene_id "ENST00000532400.1_ENSG00000104529.13"; transcript_id "ENST00000532400.1_ENSG00000104529.13";
chr8	/dev/stdin	exon	144661807	144662000	.	-	.	gene_id "ENST00000532400.1_ENSG00000104529.13"; transcript_id "ENST00000532400.1_ENSG00000104529.13"; exon_number "1"; exon_id "ENST00000532400.1_ENSG00000104529.13.1";
chr8	/dev/stdin	CDS	144661807	144662000	.	-	0	gene_id "ENST00000532400.1_ENSG00000104529.13"; transcript_id "ENST00000532400.1_ENSG00000104529.13"; exon_number "1"; exon_id "ENST00000532400.1_ENSG00000104529.13.1";
chr8	/dev/stdin	exon	144662182	144662343	.	-	.	gene_id "ENST00000532400.1_ENSG00000104529.13"; transcript_id "ENST00000532400.1_ENSG00000104529.13"; exon_number "2"; exon_id "ENST00000532400.1_ENSG00000104529.13.2";
chr8	/dev/stdin	CDS	144662182	144662343	.	-	0	gene_id "ENST00000532400.1_ENSG00000104529.13"; transcript_id "ENST00000532400.1_ENSG00000104529.13"; exon_number "2"; exon_id "ENST00000532400.1_ENSG00000104529.13.2";
chr8	/dev/stdin	exon	144668924	144669022	.	-	.	gene_id "ENST00000532400.1_ENSG00000104529.13"; transcript_id "ENST00000532400.1_ENSG00000104529.13"; exon_number "3"; exon_id "ENST00000532400.1_ENSG00000104529.13.3";
chr8	/dev/stdin	CDS	144668924	144669022	.	-	0	gene_id "ENST00000532400.1_ENSG00000104529.13"; transcript_id "ENST00000532400.1_ENSG00000104529.13"; exon_number "3"; exon_id "ENST00000532400.1_ENSG00000104529.13.3";
chr8	/dev/stdin	exon	144679518	144679532	.	-	.	gene_id "ENST00000532400.1_ENSG00000104529.13"; transcript_id "ENST00000532400.1_ENSG00000104529.13"; exon_number "4"; exon_id "ENST00000532400.1_ENSG00000104529.13.4";
chr8	/dev/stdin	CDS	144679518	144679532	.	-	0	gene_id "ENST00000532400.1_ENSG00000104529.13"; transcript_id "ENST00000532400.1_ENSG00000104529.13"; exon_number "4"; exon_id "ENST00000532400.1_ENSG00000104529.13.4";
chr8	/dev/stdin	start_codon	144679530	144679532	.	-	0	gene_id "ENST00000532400.1_ENSG00000104529.13"; transcript_id "ENST00000532400.1_ENSG00000104529.13"; exon_number "4"; exon_id "ENST00000532400.1_ENSG00000104529.13.4";
chr8	/dev/stdin	transcript	144661807	144679532	.	-	.	gene_id "ae6f3daa-e646-4633-8ef1-57d40502d6fd_ENSG00000104529.13"; transcript_id "ae6f3daa-e646-4633-8ef1-57d40502d6fd_ENSG00000104529.13";
chr8	/dev/stdin	exon	144661807	144662000	.	-	.	gene_id "ae6f3daa-e646-4633-8ef1-57d40502d6fd_ENSG00000104529.13"; transcript_id "ae6f3daa-e646-4633-8ef1-57d40502d6fd_ENSG00000104529.13"; exon_number "1"; exon_id "ae6f3daa-e646-4633-8ef1-57d40502d6fd_ENSG00000104529.13.1";
chr8	/dev/stdin	CDS	144661807	144662000	.	-	0	gene_id "ae6f3daa-e646-4633-8ef1-57d40502d6fd_ENSG00000104529.13"; transcript_id "ae6f3daa-e646-4633-8ef1-57d40502d6fd_ENSG00000104529.13"; exon_number "1"; exon_id "ae6f3daa-e646-4633-8ef1-57d40502d6fd_ENSG00000104529.13.1";
chr8	/dev/stdin	exon	144662182	144662376	.	-	.	gene_id "ae6f3daa-e646-4633-8ef1-57d40502d6fd_ENSG00000104529.13"; transcript_id "ae6f3daa-e646-4633-8ef1-57d40502d6fd_ENSG00000104529.13"; exon_number "2"; exon_id "ae6f3daa-e646-4633-8ef1-57d40502d6fd_ENSG00000104529.13.2";
chr8	/dev/stdin	CDS	144662182	144662376	.	-	0	gene_id "ae6f3daa-e646-4633-8ef1-57d40502d6fd_ENSG00000104529.13"; transcript_id "ae6f3daa-e646-4633-8ef1-57d40502d6fd_ENSG00000104529.13"; exon_number "2"; exon_id "ae6f3daa-e646-4633-8ef1-57d40502d6fd_ENSG00000104529.13.2";
chr8	/dev/stdin	exon	144662676	144662897	.	-	.	gene_id "ae6f3daa-e646-4633-8ef1-57d40502d6fd_ENSG00000104529.13"; transcript_id "ae6f3daa-e646-4633-8ef1-57d40502d6fd_ENSG00000104529.13"; exon_number "3"; exon_id "ae6f3daa-e646-4633-8ef1-57d40502d6fd_ENSG00000104529.13.3";
chr8	/dev/stdin	CDS	144662676	144662897	.	-	0	gene_id "ae6f3daa-e646-4633-8ef1-57d40502d6fd_ENSG00000104529.13"; transcript_id "ae6f3daa-e646-4633-8ef1-57d40502d6fd_ENSG00000104529.13"; exon_number "3"; exon_id "ae6f3daa-e646-4633-8ef1-57d40502d6fd_ENSG00000104529.13.3";
chr8	/dev/stdin	exon	144663224	144663324	.	-	.	gene_id "ae6f3daa-e646-4633-8ef1-57d40502d6fd_ENSG00000104529.13"; transcript_id "ae6f3daa-e646-4633-8ef1-57d40502d6fd_ENSG00000104529.13"; exon_number "4"; exon_id "ae6f3daa-e646-4633-8ef1-57d40502d6fd_ENSG00000104529.13.4";
chr8	/dev/stdin	CDS	144663224	144663324	.	-	2	gene_id "ae6f3daa-e646-4633-8ef1-57d40502d6fd_ENSG00000104529.13"; transcript_id "ae6f3daa-e646-4633-8ef1-57d40502d6fd_ENSG00000104529.13"; exon_number "4"; exon_id "ae6f3daa-e646-4633-8ef1-57d40502d6fd_ENSG00000104529.13.4";
chr8	/dev/stdin	exon	144663399	144663498	.	-	.	gene_id "ae6f3daa-e646-4633-8ef1-57d40502d6fd_ENSG00000104529.13"; transcript_id "ae6f3daa-e646-4633-8ef1-57d40502d6fd_ENSG00000104529.13"; exon_number "5"; exon_id "ae6f3daa-e646-4633-8ef1-57d40502d6fd_ENSG00000104529.13.5";
chr8	/dev/stdin	CDS	144663399	144663498	.	-	0	gene_id "ae6f3daa-e646-4633-8ef1-57d40502d6fd_ENSG00000104529.13"; transcript_id "ae6f3daa-e646-4633-8ef1-57d40502d6fd_ENSG00000104529.13"; exon_number "5"; exon_id "ae6f3daa-e646-4633-8ef1-57d40502d6fd_ENSG00000104529.13.5";
chr8	/dev/stdin	exon	144668389	144668460	.	-	.	gene_id "ae6f3daa-e646-4633-8ef1-57d40502d6fd_ENSG00000104529.13"; transcript_id "ae6f3daa-e646-4633-8ef1-57d40502d6fd_ENSG00000104529.13"; exon_number "6"; exon_id "ae6f3daa-e646-4633-8ef1-57d40502d6fd_ENSG00000104529.13.6";
chr8	/dev/stdin	CDS	144668389	144668460	.	-	0	gene_id "ae6f3daa-e646-4633-8ef1-57d40502d6fd_ENSG00000104529.13"; transcript_id "ae6f3daa-e646-4633-8ef1-57d40502d6fd_ENSG00000104529.13"; exon_number "6"; exon_id "ae6f3daa-e646-4633-8ef1-57d40502d6fd_ENSG00000104529.13.6";
chr8	/dev/stdin	exon	144668899	144669019	.	-	.	gene_id "ae6f3daa-e646-4633-8ef1-57d40502d6fd_ENSG00000104529.13"; transcript_id "ae6f3daa-e646-4633-8ef1-57d40502d6fd_ENSG00000104529.13"; exon_number "7"; exon_id "ae6f3daa-e646-4633-8ef1-57d40502d6fd_ENSG00000104529.13.7";
chr8	/dev/stdin	CDS	144668899	144669019	.	-	1	gene_id "ae6f3daa-e646-4633-8ef1-57d40502d6fd_ENSG00000104529.13"; transcript_id "ae6f3daa-e646-4633-8ef1-57d40502d6fd_ENSG00000104529.13"; exon_number "7"; exon_id "ae6f3daa-e646-4633-8ef1-57d40502d6fd_ENSG00000104529.13.7";
chr8	/dev/stdin	exon	144671161	144672251	.	-	.	gene_id "ae6f3daa-e646-4633-8ef1-57d40502d6fd_ENSG00000104529.13"; transcript_id "ae6f3daa-e646-4633-8ef1-57d40502d6fd_ENSG00000104529.13"; exon_number "8"; exon_id "ae6f3daa-e646-4633-8ef1-57d40502d6fd_ENSG00000104529.13.8";
chr8	/dev/stdin	CDS	144671161	144672251	.	-	0	gene_id "ae6f3daa-e646-4633-8ef1-57d40502d6fd_ENSG00000104529.13"; transcript_id "ae6f3daa-e646-4633-8ef1-57d40502d6fd_ENSG00000104529.13"; exon_number "8"; exon_id "ae6f3daa-e646-4633-8ef1-57d40502d6fd_ENSG00000104529.13.8";
chr8	/dev/stdin	exon	144679518	144679532	.	-	.	gene_id "ae6f3daa-e646-4633-8ef1-57d40502d6fd_ENSG00000104529.13"; transcript_id "ae6f3daa-e646-4633-8ef1-57d40502d6fd_ENSG00000104529.13"; exon_number "9"; exon_id "ae6f3daa-e646-4633-8ef1-57d40502d6fd_ENSG00000104529.13.9";
chr8	/dev/stdin	CDS	144679518	144679532	.	-	0	gene_id "ae6f3daa-e646-4633-8ef1-57d40502d6fd_ENSG00000104529.13"; transcript_id "ae6f3daa-e646-4633-8ef1-57d40502d6fd_ENSG00000104529.13"; exon_number "9"; exon_id "ae6f3daa-e646-4633-8ef1-57d40502d6fd_ENSG00000104529.13.9";
chr8	/dev/stdin	start_codon	144679530	144679532	.	-	0	gene_id "ae6f3daa-e646-4633-8ef1-57d40502d6fd_ENSG00000104529.13"; transcript_id "ae6f3daa-e646-4633-8ef1-57d40502d6fd_ENSG00000104529.13"; exon_number "9"; exon_id "ae6f3daa-e646-4633-8ef1-57d40502d6fd_ENSG00000104529.13.9";
chr8	/dev/stdin	transcript	144661807	144675715	.	-	.	gene_id "7761aacc-0f6f-4498-ab54-536d9974a1d4_ENSG00000104529.13"; transcript_id "7761aacc-0f6f-4498-ab54-536d9974a1d4_ENSG00000104529.13";
chr8	/dev/stdin	exon	144661807	144662000	.	-	.	gene_id "7761aacc-0f6f-4498-ab54-536d9974a1d4_ENSG00000104529.13"; transcript_id "7761aacc-0f6f-4498-ab54-536d9974a1d4_ENSG00000104529.13"; exon_number "1"; exon_id "7761aacc-0f6f-4498-ab54-536d9974a1d4_ENSG00000104529.13.1";
chr8	/dev/stdin	CDS	144661807	144662000	.	-	0	gene_id "7761aacc-0f6f-4498-ab54-536d9974a1d4_ENSG00000104529.13"; transcript_id "7761aacc-0f6f-4498-ab54-536d9974a1d4_ENSG00000104529.13"; exon_number "1"; exon_id "7761aacc-0f6f-4498-ab54-536d9974a1d4_ENSG00000104529.13.1";
chr8	/dev/stdin	exon	144662182	144662376	.	-	.	gene_id "7761aacc-0f6f-4498-ab54-536d9974a1d4_ENSG00000104529.13"; transcript_id "7761aacc-0f6f-4498-ab54-536d9974a1d4_ENSG00000104529.13"; exon_number "2"; exon_id "7761aacc-0f6f-4498-ab54-536d9974a1d4_ENSG00000104529.13.2";
chr8	/dev/stdin	CDS	144662182	144662376	.	-	0	gene_id "7761aacc-0f6f-4498-ab54-536d9974a1d4_ENSG00000104529.13"; transcript_id "7761aacc-0f6f-4498-ab54-536d9974a1d4_ENSG00000104529.13"; exon_number "2"; exon_id "7761aacc-0f6f-4498-ab54-536d9974a1d4_ENSG00000104529.13.2";
chr8	/dev/stdin	exon	144662676	144662897	.	-	.	gene_id "7761aacc-0f6f-4498-ab54-536d9974a1d4_ENSG00000104529.13"; transcript_id "7761aacc-0f6f-4498-ab54-536d9974a1d4_ENSG00000104529.13"; exon_number "3"; exon_id "7761aacc-0f6f-4498-ab54-536d9974a1d4_ENSG00000104529.13.3";
chr8	/dev/stdin	CDS	144662676	144662897	.	-	0	gene_id "7761aacc-0f6f-4498-ab54-536d9974a1d4_ENSG00000104529.13"; transcript_id "7761aacc-0f6f-4498-ab54-536d9974a1d4_ENSG00000104529.13"; exon_number "3"; exon_id "7761aacc-0f6f-4498-ab54-536d9974a1d4_ENSG00000104529.13.3";
chr8	/dev/stdin	exon	144663224	144663324	.	-	.	gene_id "7761aacc-0f6f-4498-ab54-536d9974a1d4_ENSG00000104529.13"; transcript_id "7761aacc-0f6f-4498-ab54-536d9974a1d4_ENSG00000104529.13"; exon_number "4"; exon_id "7761aacc-0f6f-4498-ab54-536d9974a1d4_ENSG00000104529.13.4";
chr8	/dev/stdin	CDS	144663224	144663324	.	-	2	gene_id "7761aacc-0f6f-4498-ab54-536d9974a1d4_ENSG00000104529.13"; transcript_id "7761aacc-0f6f-4498-ab54-536d9974a1d4_ENSG00000104529.13"; exon_number "4"; exon_id "7761aacc-0f6f-4498-ab54-536d9974a1d4_ENSG00000104529.13.4";
chr8	/dev/stdin	exon	144663399	144663498	.	-	.	gene_id "7761aacc-0f6f-4498-ab54-536d9974a1d4_ENSG00000104529.13"; transcript_id "7761aacc-0f6f-4498-ab54-536d9974a1d4_ENSG00000104529.13"; exon_number "5"; exon_id "7761aacc-0f6f-4498-ab54-536d9974a1d4_ENSG00000104529.13.5";
chr8	/dev/stdin	CDS	144663399	144663498	.	-	0	gene_id "7761aacc-0f6f-4498-ab54-536d9974a1d4_ENSG00000104529.13"; transcript_id "7761aacc-0f6f-4498-ab54-536d9974a1d4_ENSG00000104529.13"; exon_number "5"; exon_id "7761aacc-0f6f-4498-ab54-536d9974a1d4_ENSG00000104529.13.5";
chr8	/dev/stdin	exon	144668389	144668460	.	-	.	gene_id "7761aacc-0f6f-4498-ab54-536d9974a1d4_ENSG00000104529.13"; transcript_id "7761aacc-0f6f-4498-ab54-536d9974a1d4_ENSG00000104529.13"; exon_number "6"; exon_id "7761aacc-0f6f-4498-ab54-536d9974a1d4_ENSG00000104529.13.6";
chr8	/dev/stdin	CDS	144668389	144668460	.	-	0	gene_id "7761aacc-0f6f-4498-ab54-536d9974a1d4_ENSG00000104529.13"; transcript_id "7761aacc-0f6f-4498-ab54-536d9974a1d4_ENSG00000104529.13"; exon_number "6"; exon_id "7761aacc-0f6f-4498-ab54-536d9974a1d4_ENSG00000104529.13.6";
chr8	/dev/stdin	exon	144668899	144669022	.	-	.	gene_id "7761aacc-0f6f-4498-ab54-536d9974a1d4_ENSG00000104529.13"; transcript_id "7761aacc-0f6f-4498-ab54-536d9974a1d4_ENSG00000104529.13"; exon_number "7"; exon_id "7761aacc-0f6f-4498-ab54-536d9974a1d4_ENSG00000104529.13.7";
chr8	/dev/stdin	CDS	144668899	144669022	.	-	1	gene_id "7761aacc-0f6f-4498-ab54-536d9974a1d4_ENSG00000104529.13"; transcript_id "7761aacc-0f6f-4498-ab54-536d9974a1d4_ENSG00000104529.13"; exon_number "7"; exon_id "7761aacc-0f6f-4498-ab54-536d9974a1d4_ENSG00000104529.13.7";
chr8	/dev/stdin	exon	144674817	144675715	.	-	.	gene_id "7761aacc-0f6f-4498-ab54-536d9974a1d4_ENSG00000104529.13"; transcript_id "7761aacc-0f6f-4498-ab54-536d9974a1d4_ENSG00000104529.13"; exon_number "8"; exon_id "7761aacc-0f6f-4498-ab54-536d9974a1d4_ENSG00000104529.13.8";
chr8	/dev/stdin	CDS	144674817	144675715	.	-	0	gene_id "7761aacc-0f6f-4498-ab54-536d9974a1d4_ENSG00000104529.13"; transcript_id "7761aacc-0f6f-4498-ab54-536d9974a1d4_ENSG00000104529.13"; exon_number "8"; exon_id "7761aacc-0f6f-4498-ab54-536d9974a1d4_ENSG00000104529.13.8";
chr8	/dev/stdin	start_codon	144675713	144675715	.	-	0	gene_id "7761aacc-0f6f-4498-ab54-536d9974a1d4_ENSG00000104529.13"; transcript_id "7761aacc-0f6f-4498-ab54-536d9974a1d4_ENSG00000104529.13"; exon_number "8"; exon_id "7761aacc-0f6f-4498-ab54-536d9974a1d4_ENSG00000104529.13.8";
chr8	/dev/stdin	transcript	144661807	144679532	.	-	.	gene_id "31530e5e-821d-4315-92bf-6b7eb781c831_ENSG00000104529.13"; transcript_id "31530e5e-821d-4315-92bf-6b7eb781c831_ENSG00000104529.13";
chr8	/dev/stdin	exon	144661807	144662000	.	-	.	gene_id "31530e5e-821d-4315-92bf-6b7eb781c831_ENSG00000104529.13"; transcript_id "31530e5e-821d-4315-92bf-6b7eb781c831_ENSG00000104529.13"; exon_number "1"; exon_id "31530e5e-821d-4315-92bf-6b7eb781c831_ENSG00000104529.13.1";
chr8	/dev/stdin	CDS	144661807	144662000	.	-	0	gene_id "31530e5e-821d-4315-92bf-6b7eb781c831_ENSG00000104529.13"; transcript_id "31530e5e-821d-4315-92bf-6b7eb781c831_ENSG00000104529.13"; exon_number "1"; exon_id "31530e5e-821d-4315-92bf-6b7eb781c831_ENSG00000104529.13.1";
chr8	/dev/stdin	exon	144662182	144662376	.	-	.	gene_id "31530e5e-821d-4315-92bf-6b7eb781c831_ENSG00000104529.13"; transcript_id "31530e5e-821d-4315-92bf-6b7eb781c831_ENSG00000104529.13"; exon_number "2"; exon_id "31530e5e-821d-4315-92bf-6b7eb781c831_ENSG00000104529.13.2";
chr8	/dev/stdin	CDS	144662182	144662376	.	-	0	gene_id "31530e5e-821d-4315-92bf-6b7eb781c831_ENSG00000104529.13"; transcript_id "31530e5e-821d-4315-92bf-6b7eb781c831_ENSG00000104529.13"; exon_number "2"; exon_id "31530e5e-821d-4315-92bf-6b7eb781c831_ENSG00000104529.13.2";
chr8	/dev/stdin	exon	144662676	144662897	.	-	.	gene_id "31530e5e-821d-4315-92bf-6b7eb781c831_ENSG00000104529.13"; transcript_id "31530e5e-821d-4315-92bf-6b7eb781c831_ENSG00000104529.13"; exon_number "3"; exon_id "31530e5e-821d-4315-92bf-6b7eb781c831_ENSG00000104529.13.3";
chr8	/dev/stdin	CDS	144662676	144662897	.	-	0	gene_id "31530e5e-821d-4315-92bf-6b7eb781c831_ENSG00000104529.13"; transcript_id "31530e5e-821d-4315-92bf-6b7eb781c831_ENSG00000104529.13"; exon_number "3"; exon_id "31530e5e-821d-4315-92bf-6b7eb781c831_ENSG00000104529.13.3";
chr8	/dev/stdin	exon	144663224	144663316	.	-	.	gene_id "31530e5e-821d-4315-92bf-6b7eb781c831_ENSG00000104529.13"; transcript_id "31530e5e-821d-4315-92bf-6b7eb781c831_ENSG00000104529.13"; exon_number "4"; exon_id "31530e5e-821d-4315-92bf-6b7eb781c831_ENSG00000104529.13.4";
chr8	/dev/stdin	CDS	144663224	144663316	.	-	0	gene_id "31530e5e-821d-4315-92bf-6b7eb781c831_ENSG00000104529.13"; transcript_id "31530e5e-821d-4315-92bf-6b7eb781c831_ENSG00000104529.13"; exon_number "4"; exon_id "31530e5e-821d-4315-92bf-6b7eb781c831_ENSG00000104529.13.4";
chr8	/dev/stdin	exon	144668924	144669022	.	-	.	gene_id "31530e5e-821d-4315-92bf-6b7eb781c831_ENSG00000104529.13"; transcript_id "31530e5e-821d-4315-92bf-6b7eb781c831_ENSG00000104529.13"; exon_number "5"; exon_id "31530e5e-821d-4315-92bf-6b7eb781c831_ENSG00000104529.13.5";
chr8	/dev/stdin	CDS	144668924	144669022	.	-	0	gene_id "31530e5e-821d-4315-92bf-6b7eb781c831_ENSG00000104529.13"; transcript_id "31530e5e-821d-4315-92bf-6b7eb781c831_ENSG00000104529.13"; exon_number "5"; exon_id "31530e5e-821d-4315-92bf-6b7eb781c831_ENSG00000104529.13.5";
chr8	/dev/stdin	exon	144679518	144679532	.	-	.	gene_id "31530e5e-821d-4315-92bf-6b7eb781c831_ENSG00000104529.13"; transcript_id "31530e5e-821d-4315-92bf-6b7eb781c831_ENSG00000104529.13"; exon_number "6"; exon_id "31530e5e-821d-4315-92bf-6b7eb781c831_ENSG00000104529.13.6";
chr8	/dev/stdin	CDS	144679518	144679532	.	-	0	gene_id "31530e5e-821d-4315-92bf-6b7eb781c831_ENSG00000104529.13"; transcript_id "31530e5e-821d-4315-92bf-6b7eb781c831_ENSG00000104529.13"; exon_number "6"; exon_id "31530e5e-821d-4315-92bf-6b7eb781c831_ENSG00000104529.13.6";
chr8	/dev/stdin	start_codon	144679530	144679532	.	-	0	gene_id "31530e5e-821d-4315-92bf-6b7eb781c831_ENSG00000104529.13"; transcript_id "31530e5e-821d-4315-92bf-6b7eb781c831_ENSG00000104529.13"; exon_number "6"; exon_id "31530e5e-821d-4315-92bf-6b7eb781c831_ENSG00000104529.13.6";
chr8	/dev/stdin	transcript	144661807	144815971	.	-	.	gene_id "4a70534d-2429-4a05-b925-54ecf86bf12f_ENSG00000104529.13"; transcript_id "4a70534d-2429-4a05-b925-54ecf86bf12f_ENSG00000104529.13";
chr8	/dev/stdin	exon	144661807	144662000	.	-	.	gene_id "4a70534d-2429-4a05-b925-54ecf86bf12f_ENSG00000104529.13"; transcript_id "4a70534d-2429-4a05-b925-54ecf86bf12f_ENSG00000104529.13"; exon_number "1"; exon_id "4a70534d-2429-4a05-b925-54ecf86bf12f_ENSG00000104529.13.1";
chr8	/dev/stdin	CDS	144661810	144662000	.	-	2	gene_id "4a70534d-2429-4a05-b925-54ecf86bf12f_ENSG00000104529.13"; transcript_id "4a70534d-2429-4a05-b925-54ecf86bf12f_ENSG00000104529.13"; exon_number "1"; exon_id "4a70534d-2429-4a05-b925-54ecf86bf12f_ENSG00000104529.13.1";
chr8	/dev/stdin	exon	144662182	144662376	.	-	.	gene_id "4a70534d-2429-4a05-b925-54ecf86bf12f_ENSG00000104529.13"; transcript_id "4a70534d-2429-4a05-b925-54ecf86bf12f_ENSG00000104529.13"; exon_number "2"; exon_id "4a70534d-2429-4a05-b925-54ecf86bf12f_ENSG00000104529.13.2";
chr8	/dev/stdin	CDS	144662182	144662376	.	-	2	gene_id "4a70534d-2429-4a05-b925-54ecf86bf12f_ENSG00000104529.13"; transcript_id "4a70534d-2429-4a05-b925-54ecf86bf12f_ENSG00000104529.13"; exon_number "2"; exon_id "4a70534d-2429-4a05-b925-54ecf86bf12f_ENSG00000104529.13.2";
chr8	/dev/stdin	exon	144662676	144662897	.	-	.	gene_id "4a70534d-2429-4a05-b925-54ecf86bf12f_ENSG00000104529.13"; transcript_id "4a70534d-2429-4a05-b925-54ecf86bf12f_ENSG00000104529.13"; exon_number "3"; exon_id "4a70534d-2429-4a05-b925-54ecf86bf12f_ENSG00000104529.13.3";
chr8	/dev/stdin	CDS	144662676	144662897	.	-	2	gene_id "4a70534d-2429-4a05-b925-54ecf86bf12f_ENSG00000104529.13"; transcript_id "4a70534d-2429-4a05-b925-54ecf86bf12f_ENSG00000104529.13"; exon_number "3"; exon_id "4a70534d-2429-4a05-b925-54ecf86bf12f_ENSG00000104529.13.3";
chr8	/dev/stdin	exon	144663224	144663324	.	-	.	gene_id "4a70534d-2429-4a05-b925-54ecf86bf12f_ENSG00000104529.13"; transcript_id "4a70534d-2429-4a05-b925-54ecf86bf12f_ENSG00000104529.13"; exon_number "4"; exon_id "4a70534d-2429-4a05-b925-54ecf86bf12f_ENSG00000104529.13.4";
chr8	/dev/stdin	CDS	144663224	144663324	.	-	1	gene_id "4a70534d-2429-4a05-b925-54ecf86bf12f_ENSG00000104529.13"; transcript_id "4a70534d-2429-4a05-b925-54ecf86bf12f_ENSG00000104529.13"; exon_number "4"; exon_id "4a70534d-2429-4a05-b925-54ecf86bf12f_ENSG00000104529.13.4";
chr8	/dev/stdin	exon	144663399	144663498	.	-	.	gene_id "4a70534d-2429-4a05-b925-54ecf86bf12f_ENSG00000104529.13"; transcript_id "4a70534d-2429-4a05-b925-54ecf86bf12f_ENSG00000104529.13"; exon_number "5"; exon_id "4a70534d-2429-4a05-b925-54ecf86bf12f_ENSG00000104529.13.5";
chr8	/dev/stdin	CDS	144663399	144663498	.	-	2	gene_id "4a70534d-2429-4a05-b925-54ecf86bf12f_ENSG00000104529.13"; transcript_id "4a70534d-2429-4a05-b925-54ecf86bf12f_ENSG00000104529.13"; exon_number "5"; exon_id "4a70534d-2429-4a05-b925-54ecf86bf12f_ENSG00000104529.13.5";
chr8	/dev/stdin	exon	144668389	144668460	.	-	.	gene_id "4a70534d-2429-4a05-b925-54ecf86bf12f_ENSG00000104529.13"; transcript_id "4a70534d-2429-4a05-b925-54ecf86bf12f_ENSG00000104529.13"; exon_number "6"; exon_id "4a70534d-2429-4a05-b925-54ecf86bf12f_ENSG00000104529.13.6";
chr8	/dev/stdin	CDS	144668389	144668460	.	-	2	gene_id "4a70534d-2429-4a05-b925-54ecf86bf12f_ENSG00000104529.13"; transcript_id "4a70534d-2429-4a05-b925-54ecf86bf12f_ENSG00000104529.13"; exon_number "6"; exon_id "4a70534d-2429-4a05-b925-54ecf86bf12f_ENSG00000104529.13.6";
chr8	/dev/stdin	exon	144668899	144669019	.	-	.	gene_id "4a70534d-2429-4a05-b925-54ecf86bf12f_ENSG00000104529.13"; transcript_id "4a70534d-2429-4a05-b925-54ecf86bf12f_ENSG00000104529.13"; exon_number "7"; exon_id "4a70534d-2429-4a05-b925-54ecf86bf12f_ENSG00000104529.13.7";
chr8	/dev/stdin	CDS	144668899	144669019	.	-	0	gene_id "4a70534d-2429-4a05-b925-54ecf86bf12f_ENSG00000104529.13"; transcript_id "4a70534d-2429-4a05-b925-54ecf86bf12f_ENSG00000104529.13"; exon_number "7"; exon_id "4a70534d-2429-4a05-b925-54ecf86bf12f_ENSG00000104529.13.7";
chr8	/dev/stdin	exon	144815861	144815971	.	-	.	gene_id "4a70534d-2429-4a05-b925-54ecf86bf12f_ENSG00000104529.13"; transcript_id "4a70534d-2429-4a05-b925-54ecf86bf12f_ENSG00000104529.13"; exon_number "8"; exon_id "4a70534d-2429-4a05-b925-54ecf86bf12f_ENSG00000104529.13.8";
chr8	/dev/stdin	CDS	144815861	144815971	.	-	0	gene_id "4a70534d-2429-4a05-b925-54ecf86bf12f_ENSG00000104529.13"; transcript_id "4a70534d-2429-4a05-b925-54ecf86bf12f_ENSG00000104529.13"; exon_number "8"; exon_id "4a70534d-2429-4a05-b925-54ecf86bf12f_ENSG00000104529.13.8";
chr8	/dev/stdin	start_codon	144815969	144815971	.	-	0	gene_id "4a70534d-2429-4a05-b925-54ecf86bf12f_ENSG00000104529.13"; transcript_id "4a70534d-2429-4a05-b925-54ecf86bf12f_ENSG00000104529.13"; exon_number "8"; exon_id "4a70534d-2429-4a05-b925-54ecf86bf12f_ENSG00000104529.13.8";
chr8	/dev/stdin	stop_codon	144661807	144661809	.	-	0	gene_id "4a70534d-2429-4a05-b925-54ecf86bf12f_ENSG00000104529.13"; transcript_id "4a70534d-2429-4a05-b925-54ecf86bf12f_ENSG00000104529.13"; exon_number "1"; exon_id "4a70534d-2429-4a05-b925-54ecf86bf12f_ENSG00000104529.13.1";
chr8	/dev/stdin	transcript	144661807	144679532	.	-	.	gene_id "6a3acb32-61d1-4664-9d7a-d4384ec81909_ENSG00000104529.13"; transcript_id "6a3acb32-61d1-4664-9d7a-d4384ec81909_ENSG00000104529.13";
chr8	/dev/stdin	exon	144661807	144661994	.	-	.	gene_id "6a3acb32-61d1-4664-9d7a-d4384ec81909_ENSG00000104529.13"; transcript_id "6a3acb32-61d1-4664-9d7a-d4384ec81909_ENSG00000104529.13"; exon_number "1"; exon_id "6a3acb32-61d1-4664-9d7a-d4384ec81909_ENSG00000104529.13.1";
chr8	/dev/stdin	CDS	144661807	144661994	.	-	1	gene_id "6a3acb32-61d1-4664-9d7a-d4384ec81909_ENSG00000104529.13"; transcript_id "6a3acb32-61d1-4664-9d7a-d4384ec81909_ENSG00000104529.13"; exon_number "1"; exon_id "6a3acb32-61d1-4664-9d7a-d4384ec81909_ENSG00000104529.13.1";
chr8	/dev/stdin	exon	144662182	144662376	.	-	.	gene_id "6a3acb32-61d1-4664-9d7a-d4384ec81909_ENSG00000104529.13"; transcript_id "6a3acb32-61d1-4664-9d7a-d4384ec81909_ENSG00000104529.13"; exon_number "2"; exon_id "6a3acb32-61d1-4664-9d7a-d4384ec81909_ENSG00000104529.13.2";
chr8	/dev/stdin	CDS	144662182	144662376	.	-	1	gene_id "6a3acb32-61d1-4664-9d7a-d4384ec81909_ENSG00000104529.13"; transcript_id "6a3acb32-61d1-4664-9d7a-d4384ec81909_ENSG00000104529.13"; exon_number "2"; exon_id "6a3acb32-61d1-4664-9d7a-d4384ec81909_ENSG00000104529.13.2";
chr8	/dev/stdin	exon	144662676	144662802	.	-	.	gene_id "6a3acb32-61d1-4664-9d7a-d4384ec81909_ENSG00000104529.13"; transcript_id "6a3acb32-61d1-4664-9d7a-d4384ec81909_ENSG00000104529.13"; exon_number "3"; exon_id "6a3acb32-61d1-4664-9d7a-d4384ec81909_ENSG00000104529.13.3";
chr8	/dev/stdin	CDS	144662676	144662802	.	-	2	gene_id "6a3acb32-61d1-4664-9d7a-d4384ec81909_ENSG00000104529.13"; transcript_id "6a3acb32-61d1-4664-9d7a-d4384ec81909_ENSG00000104529.13"; exon_number "3"; exon_id "6a3acb32-61d1-4664-9d7a-d4384ec81909_ENSG00000104529.13.3";
chr8	/dev/stdin	exon	144663224	144663324	.	-	.	gene_id "6a3acb32-61d1-4664-9d7a-d4384ec81909_ENSG00000104529.13"; transcript_id "6a3acb32-61d1-4664-9d7a-d4384ec81909_ENSG00000104529.13"; exon_number "4"; exon_id "6a3acb32-61d1-4664-9d7a-d4384ec81909_ENSG00000104529.13.4";
chr8	/dev/stdin	CDS	144663224	144663324	.	-	1	gene_id "6a3acb32-61d1-4664-9d7a-d4384ec81909_ENSG00000104529.13"; transcript_id "6a3acb32-61d1-4664-9d7a-d4384ec81909_ENSG00000104529.13"; exon_number "4"; exon_id "6a3acb32-61d1-4664-9d7a-d4384ec81909_ENSG00000104529.13.4";
chr8	/dev/stdin	exon	144663399	144663498	.	-	.	gene_id "6a3acb32-61d1-4664-9d7a-d4384ec81909_ENSG00000104529.13"; transcript_id "6a3acb32-61d1-4664-9d7a-d4384ec81909_ENSG00000104529.13"; exon_number "5"; exon_id "6a3acb32-61d1-4664-9d7a-d4384ec81909_ENSG00000104529.13.5";
chr8	/dev/stdin	CDS	144663399	144663498	.	-	2	gene_id "6a3acb32-61d1-4664-9d7a-d4384ec81909_ENSG00000104529.13"; transcript_id "6a3acb32-61d1-4664-9d7a-d4384ec81909_ENSG00000104529.13"; exon_number "5"; exon_id "6a3acb32-61d1-4664-9d7a-d4384ec81909_ENSG00000104529.13.5";
chr8	/dev/stdin	exon	144668389	144668460	.	-	.	gene_id "6a3acb32-61d1-4664-9d7a-d4384ec81909_ENSG00000104529.13"; transcript_id "6a3acb32-61d1-4664-9d7a-d4384ec81909_ENSG00000104529.13"; exon_number "6"; exon_id "6a3acb32-61d1-4664-9d7a-d4384ec81909_ENSG00000104529.13.6";
chr8	/dev/stdin	CDS	144668389	144668460	.	-	2	gene_id "6a3acb32-61d1-4664-9d7a-d4384ec81909_ENSG00000104529.13"; transcript_id "6a3acb32-61d1-4664-9d7a-d4384ec81909_ENSG00000104529.13"; exon_number "6"; exon_id "6a3acb32-61d1-4664-9d7a-d4384ec81909_ENSG00000104529.13.6";
chr8	/dev/stdin	exon	144668899	144669022	.	-	.	gene_id "6a3acb32-61d1-4664-9d7a-d4384ec81909_ENSG00000104529.13"; transcript_id "6a3acb32-61d1-4664-9d7a-d4384ec81909_ENSG00000104529.13"; exon_number "7"; exon_id "6a3acb32-61d1-4664-9d7a-d4384ec81909_ENSG00000104529.13.7";
chr8	/dev/stdin	CDS	144668899	144669022	.	-	0	gene_id "6a3acb32-61d1-4664-9d7a-d4384ec81909_ENSG00000104529.13"; transcript_id "6a3acb32-61d1-4664-9d7a-d4384ec81909_ENSG00000104529.13"; exon_number "7"; exon_id "6a3acb32-61d1-4664-9d7a-d4384ec81909_ENSG00000104529.13.7";
chr8	/dev/stdin	exon	144679518	144679532	.	-	.	gene_id "6a3acb32-61d1-4664-9d7a-d4384ec81909_ENSG00000104529.13"; transcript_id "6a3acb32-61d1-4664-9d7a-d4384ec81909_ENSG00000104529.13"; exon_number "8"; exon_id "6a3acb32-61d1-4664-9d7a-d4384ec81909_ENSG00000104529.13.8";
chr8	/dev/stdin	CDS	144679518	144679532	.	-	0	gene_id "6a3acb32-61d1-4664-9d7a-d4384ec81909_ENSG00000104529.13"; transcript_id "6a3acb32-61d1-4664-9d7a-d4384ec81909_ENSG00000104529.13"; exon_number "8"; exon_id "6a3acb32-61d1-4664-9d7a-d4384ec81909_ENSG00000104529.13.8";
chr8	/dev/stdin	start_codon	144679530	144679532	.	-	0	gene_id "6a3acb32-61d1-4664-9d7a-d4384ec81909_ENSG00000104529.13"; transcript_id "6a3acb32-61d1-4664-9d7a-d4384ec81909_ENSG00000104529.13"; exon_number "8"; exon_id "6a3acb32-61d1-4664-9d7a-d4384ec81909_ENSG00000104529.13.8";
chr8	/dev/stdin	transcript	144661807	144678299	.	-	.	gene_id "546eb110-d471-42c0-8fb4-7d8faf18bc7c_ENSG00000104529.13"; transcript_id "546eb110-d471-42c0-8fb4-7d8faf18bc7c_ENSG00000104529.13";
chr8	/dev/stdin	exon	144661807	144662000	.	-	.	gene_id "546eb110-d471-42c0-8fb4-7d8faf18bc7c_ENSG00000104529.13"; transcript_id "546eb110-d471-42c0-8fb4-7d8faf18bc7c_ENSG00000104529.13"; exon_number "1"; exon_id "546eb110-d471-42c0-8fb4-7d8faf18bc7c_ENSG00000104529.13.1";
chr8	/dev/stdin	CDS	144661810	144662000	.	-	2	gene_id "546eb110-d471-42c0-8fb4-7d8faf18bc7c_ENSG00000104529.13"; transcript_id "546eb110-d471-42c0-8fb4-7d8faf18bc7c_ENSG00000104529.13"; exon_number "1"; exon_id "546eb110-d471-42c0-8fb4-7d8faf18bc7c_ENSG00000104529.13.1";
chr8	/dev/stdin	exon	144662182	144662376	.	-	.	gene_id "546eb110-d471-42c0-8fb4-7d8faf18bc7c_ENSG00000104529.13"; transcript_id "546eb110-d471-42c0-8fb4-7d8faf18bc7c_ENSG00000104529.13"; exon_number "2"; exon_id "546eb110-d471-42c0-8fb4-7d8faf18bc7c_ENSG00000104529.13.2";
chr8	/dev/stdin	CDS	144662182	144662376	.	-	2	gene_id "546eb110-d471-42c0-8fb4-7d8faf18bc7c_ENSG00000104529.13"; transcript_id "546eb110-d471-42c0-8fb4-7d8faf18bc7c_ENSG00000104529.13"; exon_number "2"; exon_id "546eb110-d471-42c0-8fb4-7d8faf18bc7c_ENSG00000104529.13.2";
chr8	/dev/stdin	exon	144662676	144662897	.	-	.	gene_id "546eb110-d471-42c0-8fb4-7d8faf18bc7c_ENSG00000104529.13"; transcript_id "546eb110-d471-42c0-8fb4-7d8faf18bc7c_ENSG00000104529.13"; exon_number "3"; exon_id "546eb110-d471-42c0-8fb4-7d8faf18bc7c_ENSG00000104529.13.3";
chr8	/dev/stdin	CDS	144662676	144662897	.	-	2	gene_id "546eb110-d471-42c0-8fb4-7d8faf18bc7c_ENSG00000104529.13"; transcript_id "546eb110-d471-42c0-8fb4-7d8faf18bc7c_ENSG00000104529.13"; exon_number "3"; exon_id "546eb110-d471-42c0-8fb4-7d8faf18bc7c_ENSG00000104529.13.3";
chr8	/dev/stdin	exon	144663224	144663324	.	-	.	gene_id "546eb110-d471-42c0-8fb4-7d8faf18bc7c_ENSG00000104529.13"; transcript_id "546eb110-d471-42c0-8fb4-7d8faf18bc7c_ENSG00000104529.13"; exon_number "4"; exon_id "546eb110-d471-42c0-8fb4-7d8faf18bc7c_ENSG00000104529.13.4";
chr8	/dev/stdin	CDS	144663224	144663324	.	-	1	gene_id "546eb110-d471-42c0-8fb4-7d8faf18bc7c_ENSG00000104529.13"; transcript_id "546eb110-d471-42c0-8fb4-7d8faf18bc7c_ENSG00000104529.13"; exon_number "4"; exon_id "546eb110-d471-42c0-8fb4-7d8faf18bc7c_ENSG00000104529.13.4";
chr8	/dev/stdin	exon	144663399	144663498	.	-	.	gene_id "546eb110-d471-42c0-8fb4-7d8faf18bc7c_ENSG00000104529.13"; transcript_id "546eb110-d471-42c0-8fb4-7d8faf18bc7c_ENSG00000104529.13"; exon_number "5"; exon_id "546eb110-d471-42c0-8fb4-7d8faf18bc7c_ENSG00000104529.13.5";
chr8	/dev/stdin	CDS	144663399	144663498	.	-	2	gene_id "546eb110-d471-42c0-8fb4-7d8faf18bc7c_ENSG00000104529.13"; transcript_id "546eb110-d471-42c0-8fb4-7d8faf18bc7c_ENSG00000104529.13"; exon_number "5"; exon_id "546eb110-d471-42c0-8fb4-7d8faf18bc7c_ENSG00000104529.13.5";
chr8	/dev/stdin	exon	144668389	144668460	.	-	.	gene_id "546eb110-d471-42c0-8fb4-7d8faf18bc7c_ENSG00000104529.13"; transcript_id "546eb110-d471-42c0-8fb4-7d8faf18bc7c_ENSG00000104529.13"; exon_number "6"; exon_id "546eb110-d471-42c0-8fb4-7d8faf18bc7c_ENSG00000104529.13.6";
chr8	/dev/stdin	CDS	144668389	144668460	.	-	2	gene_id "546eb110-d471-42c0-8fb4-7d8faf18bc7c_ENSG00000104529.13"; transcript_id "546eb110-d471-42c0-8fb4-7d8faf18bc7c_ENSG00000104529.13"; exon_number "6"; exon_id "546eb110-d471-42c0-8fb4-7d8faf18bc7c_ENSG00000104529.13.6";
chr8	/dev/stdin	exon	144668899	144669019	.	-	.	gene_id "546eb110-d471-42c0-8fb4-7d8faf18bc7c_ENSG00000104529.13"; transcript_id "546eb110-d471-42c0-8fb4-7d8faf18bc7c_ENSG00000104529.13"; exon_number "7"; exon_id "546eb110-d471-42c0-8fb4-7d8faf18bc7c_ENSG00000104529.13.7";
chr8	/dev/stdin	CDS	144668899	144669019	.	-	0	gene_id "546eb110-d471-42c0-8fb4-7d8faf18bc7c_ENSG00000104529.13"; transcript_id "546eb110-d471-42c0-8fb4-7d8faf18bc7c_ENSG00000104529.13"; exon_number "7"; exon_id "546eb110-d471-42c0-8fb4-7d8faf18bc7c_ENSG00000104529.13.7";
chr8	/dev/stdin	exon	144678258	144678299	.	-	.	gene_id "546eb110-d471-42c0-8fb4-7d8faf18bc7c_ENSG00000104529.13"; transcript_id "546eb110-d471-42c0-8fb4-7d8faf18bc7c_ENSG00000104529.13"; exon_number "8"; exon_id "546eb110-d471-42c0-8fb4-7d8faf18bc7c_ENSG00000104529.13.8";
chr8	/dev/stdin	CDS	144678258	144678299	.	-	0	gene_id "546eb110-d471-42c0-8fb4-7d8faf18bc7c_ENSG00000104529.13"; transcript_id "546eb110-d471-42c0-8fb4-7d8faf18bc7c_ENSG00000104529.13"; exon_number "8"; exon_id "546eb110-d471-42c0-8fb4-7d8faf18bc7c_ENSG00000104529.13.8";
chr8	/dev/stdin	start_codon	144678297	144678299	.	-	0	gene_id "546eb110-d471-42c0-8fb4-7d8faf18bc7c_ENSG00000104529.13"; transcript_id "546eb110-d471-42c0-8fb4-7d8faf18bc7c_ENSG00000104529.13"; exon_number "8"; exon_id "546eb110-d471-42c0-8fb4-7d8faf18bc7c_ENSG00000104529.13.8";
chr8	/dev/stdin	stop_codon	144661807	144661809	.	-	0	gene_id "546eb110-d471-42c0-8fb4-7d8faf18bc7c_ENSG00000104529.13"; transcript_id "546eb110-d471-42c0-8fb4-7d8faf18bc7c_ENSG00000104529.13"; exon_number "1"; exon_id "546eb110-d471-42c0-8fb4-7d8faf18bc7c_ENSG00000104529.13.1";
chr8	/dev/stdin	transcript	144661807	144679532	.	-	.	gene_id "e5a1bcb0-cbc0-4ef5-85e2-5211083d61f6_ENSG00000104529.13"; transcript_id "e5a1bcb0-cbc0-4ef5-85e2-5211083d61f6_ENSG00000104529.13";
chr8	/dev/stdin	exon	144661807	144662000	.	-	.	gene_id "e5a1bcb0-cbc0-4ef5-85e2-5211083d61f6_ENSG00000104529.13"; transcript_id "e5a1bcb0-cbc0-4ef5-85e2-5211083d61f6_ENSG00000104529.13"; exon_number "1"; exon_id "e5a1bcb0-cbc0-4ef5-85e2-5211083d61f6_ENSG00000104529.13.1";
chr8	/dev/stdin	CDS	144661807	144662000	.	-	1	gene_id "e5a1bcb0-cbc0-4ef5-85e2-5211083d61f6_ENSG00000104529.13"; transcript_id "e5a1bcb0-cbc0-4ef5-85e2-5211083d61f6_ENSG00000104529.13"; exon_number "1"; exon_id "e5a1bcb0-cbc0-4ef5-85e2-5211083d61f6_ENSG00000104529.13.1";
chr8	/dev/stdin	exon	144662182	144662343	.	-	.	gene_id "e5a1bcb0-cbc0-4ef5-85e2-5211083d61f6_ENSG00000104529.13"; transcript_id "e5a1bcb0-cbc0-4ef5-85e2-5211083d61f6_ENSG00000104529.13"; exon_number "2"; exon_id "e5a1bcb0-cbc0-4ef5-85e2-5211083d61f6_ENSG00000104529.13.2";
chr8	/dev/stdin	CDS	144662182	144662343	.	-	1	gene_id "e5a1bcb0-cbc0-4ef5-85e2-5211083d61f6_ENSG00000104529.13"; transcript_id "e5a1bcb0-cbc0-4ef5-85e2-5211083d61f6_ENSG00000104529.13"; exon_number "2"; exon_id "e5a1bcb0-cbc0-4ef5-85e2-5211083d61f6_ENSG00000104529.13.2";
chr8	/dev/stdin	exon	144662676	144662897	.	-	.	gene_id "e5a1bcb0-cbc0-4ef5-85e2-5211083d61f6_ENSG00000104529.13"; transcript_id "e5a1bcb0-cbc0-4ef5-85e2-5211083d61f6_ENSG00000104529.13"; exon_number "3"; exon_id "e5a1bcb0-cbc0-4ef5-85e2-5211083d61f6_ENSG00000104529.13.3";
chr8	/dev/stdin	CDS	144662676	144662897	.	-	1	gene_id "e5a1bcb0-cbc0-4ef5-85e2-5211083d61f6_ENSG00000104529.13"; transcript_id "e5a1bcb0-cbc0-4ef5-85e2-5211083d61f6_ENSG00000104529.13"; exon_number "3"; exon_id "e5a1bcb0-cbc0-4ef5-85e2-5211083d61f6_ENSG00000104529.13.3";
chr8	/dev/stdin	exon	144663224	144663324	.	-	.	gene_id "e5a1bcb0-cbc0-4ef5-85e2-5211083d61f6_ENSG00000104529.13"; transcript_id "e5a1bcb0-cbc0-4ef5-85e2-5211083d61f6_ENSG00000104529.13"; exon_number "4"; exon_id "e5a1bcb0-cbc0-4ef5-85e2-5211083d61f6_ENSG00000104529.13.4";
chr8	/dev/stdin	CDS	144663224	144663324	.	-	0	gene_id "e5a1bcb0-cbc0-4ef5-85e2-5211083d61f6_ENSG00000104529.13"; transcript_id "e5a1bcb0-cbc0-4ef5-85e2-5211083d61f6_ENSG00000104529.13"; exon_number "4"; exon_id "e5a1bcb0-cbc0-4ef5-85e2-5211083d61f6_ENSG00000104529.13.4";
chr8	/dev/stdin	exon	144663399	144663498	.	-	.	gene_id "e5a1bcb0-cbc0-4ef5-85e2-5211083d61f6_ENSG00000104529.13"; transcript_id "e5a1bcb0-cbc0-4ef5-85e2-5211083d61f6_ENSG00000104529.13"; exon_number "5"; exon_id "e5a1bcb0-cbc0-4ef5-85e2-5211083d61f6_ENSG00000104529.13.5";
chr8	/dev/stdin	CDS	144663399	144663498	.	-	1	gene_id "e5a1bcb0-cbc0-4ef5-85e2-5211083d61f6_ENSG00000104529.13"; transcript_id "e5a1bcb0-cbc0-4ef5-85e2-5211083d61f6_ENSG00000104529.13"; exon_number "5"; exon_id "e5a1bcb0-cbc0-4ef5-85e2-5211083d61f6_ENSG00000104529.13.5";
chr8	/dev/stdin	exon	144668389	144668460	.	-	.	gene_id "e5a1bcb0-cbc0-4ef5-85e2-5211083d61f6_ENSG00000104529.13"; transcript_id "e5a1bcb0-cbc0-4ef5-85e2-5211083d61f6_ENSG00000104529.13"; exon_number "6"; exon_id "e5a1bcb0-cbc0-4ef5-85e2-5211083d61f6_ENSG00000104529.13.6";
chr8	/dev/stdin	CDS	144668389	144668460	.	-	1	gene_id "e5a1bcb0-cbc0-4ef5-85e2-5211083d61f6_ENSG00000104529.13"; transcript_id "e5a1bcb0-cbc0-4ef5-85e2-5211083d61f6_ENSG00000104529.13"; exon_number "6"; exon_id "e5a1bcb0-cbc0-4ef5-85e2-5211083d61f6_ENSG00000104529.13.6";
chr8	/dev/stdin	exon	144668913	144669022	.	-	.	gene_id "e5a1bcb0-cbc0-4ef5-85e2-5211083d61f6_ENSG00000104529.13"; transcript_id "e5a1bcb0-cbc0-4ef5-85e2-5211083d61f6_ENSG00000104529.13"; exon_number "7"; exon_id "e5a1bcb0-cbc0-4ef5-85e2-5211083d61f6_ENSG00000104529.13.7";
chr8	/dev/stdin	CDS	144668913	144669022	.	-	0	gene_id "e5a1bcb0-cbc0-4ef5-85e2-5211083d61f6_ENSG00000104529.13"; transcript_id "e5a1bcb0-cbc0-4ef5-85e2-5211083d61f6_ENSG00000104529.13"; exon_number "7"; exon_id "e5a1bcb0-cbc0-4ef5-85e2-5211083d61f6_ENSG00000104529.13.7";
chr8	/dev/stdin	exon	144679518	144679532	.	-	.	gene_id "e5a1bcb0-cbc0-4ef5-85e2-5211083d61f6_ENSG00000104529.13"; transcript_id "e5a1bcb0-cbc0-4ef5-85e2-5211083d61f6_ENSG00000104529.13"; exon_number "8"; exon_id "e5a1bcb0-cbc0-4ef5-85e2-5211083d61f6_ENSG00000104529.13.8";
chr8	/dev/stdin	CDS	144679518	144679532	.	-	0	gene_id "e5a1bcb0-cbc0-4ef5-85e2-5211083d61f6_ENSG00000104529.13"; transcript_id "e5a1bcb0-cbc0-4ef5-85e2-5211083d61f6_ENSG00000104529.13"; exon_number "8"; exon_id "e5a1bcb0-cbc0-4ef5-85e2-5211083d61f6_ENSG00000104529.13.8";
chr8	/dev/stdin	start_codon	144679530	144679532	.	-	0	gene_id "e5a1bcb0-cbc0-4ef5-85e2-5211083d61f6_ENSG00000104529.13"; transcript_id "e5a1bcb0-cbc0-4ef5-85e2-5211083d61f6_ENSG00000104529.13"; exon_number "8"; exon_id "e5a1bcb0-cbc0-4ef5-85e2-5211083d61f6_ENSG00000104529.13.8";
chr8	/dev/stdin	transcript	144661807	144679532	.	-	.	gene_id "1f9b87e6-884b-427f-9839-a1814a88f6ce_ENSG00000104529.13"; transcript_id "1f9b87e6-884b-427f-9839-a1814a88f6ce_ENSG00000104529.13";
chr8	/dev/stdin	exon	144661807	144662000	.	-	.	gene_id "1f9b87e6-884b-427f-9839-a1814a88f6ce_ENSG00000104529.13"; transcript_id "1f9b87e6-884b-427f-9839-a1814a88f6ce_ENSG00000104529.13"; exon_number "1"; exon_id "1f9b87e6-884b-427f-9839-a1814a88f6ce_ENSG00000104529.13.1";
chr8	/dev/stdin	CDS	144661807	144662000	.	-	0	gene_id "1f9b87e6-884b-427f-9839-a1814a88f6ce_ENSG00000104529.13"; transcript_id "1f9b87e6-884b-427f-9839-a1814a88f6ce_ENSG00000104529.13"; exon_number "1"; exon_id "1f9b87e6-884b-427f-9839-a1814a88f6ce_ENSG00000104529.13.1";
chr8	/dev/stdin	exon	144662182	144662376	.	-	.	gene_id "1f9b87e6-884b-427f-9839-a1814a88f6ce_ENSG00000104529.13"; transcript_id "1f9b87e6-884b-427f-9839-a1814a88f6ce_ENSG00000104529.13"; exon_number "2"; exon_id "1f9b87e6-884b-427f-9839-a1814a88f6ce_ENSG00000104529.13.2";
chr8	/dev/stdin	CDS	144662182	144662376	.	-	0	gene_id "1f9b87e6-884b-427f-9839-a1814a88f6ce_ENSG00000104529.13"; transcript_id "1f9b87e6-884b-427f-9839-a1814a88f6ce_ENSG00000104529.13"; exon_number "2"; exon_id "1f9b87e6-884b-427f-9839-a1814a88f6ce_ENSG00000104529.13.2";
chr8	/dev/stdin	exon	144662676	144662897	.	-	.	gene_id "1f9b87e6-884b-427f-9839-a1814a88f6ce_ENSG00000104529.13"; transcript_id "1f9b87e6-884b-427f-9839-a1814a88f6ce_ENSG00000104529.13"; exon_number "3"; exon_id "1f9b87e6-884b-427f-9839-a1814a88f6ce_ENSG00000104529.13.3";
chr8	/dev/stdin	CDS	144662676	144662897	.	-	0	gene_id "1f9b87e6-884b-427f-9839-a1814a88f6ce_ENSG00000104529.13"; transcript_id "1f9b87e6-884b-427f-9839-a1814a88f6ce_ENSG00000104529.13"; exon_number "3"; exon_id "1f9b87e6-884b-427f-9839-a1814a88f6ce_ENSG00000104529.13.3";
chr8	/dev/stdin	exon	144663224	144663498	.	-	.	gene_id "1f9b87e6-884b-427f-9839-a1814a88f6ce_ENSG00000104529.13"; transcript_id "1f9b87e6-884b-427f-9839-a1814a88f6ce_ENSG00000104529.13"; exon_number "4"; exon_id "1f9b87e6-884b-427f-9839-a1814a88f6ce_ENSG00000104529.13.4";
chr8	/dev/stdin	CDS	144663224	144663498	.	-	2	gene_id "1f9b87e6-884b-427f-9839-a1814a88f6ce_ENSG00000104529.13"; transcript_id "1f9b87e6-884b-427f-9839-a1814a88f6ce_ENSG00000104529.13"; exon_number "4"; exon_id "1f9b87e6-884b-427f-9839-a1814a88f6ce_ENSG00000104529.13.4";
chr8	/dev/stdin	exon	144668389	144668460	.	-	.	gene_id "1f9b87e6-884b-427f-9839-a1814a88f6ce_ENSG00000104529.13"; transcript_id "1f9b87e6-884b-427f-9839-a1814a88f6ce_ENSG00000104529.13"; exon_number "5"; exon_id "1f9b87e6-884b-427f-9839-a1814a88f6ce_ENSG00000104529.13.5";
chr8	/dev/stdin	CDS	144668389	144668460	.	-	2	gene_id "1f9b87e6-884b-427f-9839-a1814a88f6ce_ENSG00000104529.13"; transcript_id "1f9b87e6-884b-427f-9839-a1814a88f6ce_ENSG00000104529.13"; exon_number "5"; exon_id "1f9b87e6-884b-427f-9839-a1814a88f6ce_ENSG00000104529.13.5";
chr8	/dev/stdin	exon	144668899	144669022	.	-	.	gene_id "1f9b87e6-884b-427f-9839-a1814a88f6ce_ENSG00000104529.13"; transcript_id "1f9b87e6-884b-427f-9839-a1814a88f6ce_ENSG00000104529.13"; exon_number "6"; exon_id "1f9b87e6-884b-427f-9839-a1814a88f6ce_ENSG00000104529.13.6";
chr8	/dev/stdin	CDS	144668899	144669022	.	-	0	gene_id "1f9b87e6-884b-427f-9839-a1814a88f6ce_ENSG00000104529.13"; transcript_id "1f9b87e6-884b-427f-9839-a1814a88f6ce_ENSG00000104529.13"; exon_number "6"; exon_id "1f9b87e6-884b-427f-9839-a1814a88f6ce_ENSG00000104529.13.6";
chr8	/dev/stdin	exon	144679518	144679532	.	-	.	gene_id "1f9b87e6-884b-427f-9839-a1814a88f6ce_ENSG00000104529.13"; transcript_id "1f9b87e6-884b-427f-9839-a1814a88f6ce_ENSG00000104529.13"; exon_number "7"; exon_id "1f9b87e6-884b-427f-9839-a1814a88f6ce_ENSG00000104529.13.7";
chr8	/dev/stdin	CDS	144679518	144679532	.	-	0	gene_id "1f9b87e6-884b-427f-9839-a1814a88f6ce_ENSG00000104529.13"; transcript_id "1f9b87e6-884b-427f-9839-a1814a88f6ce_ENSG00000104529.13"; exon_number "7"; exon_id "1f9b87e6-884b-427f-9839-a1814a88f6ce_ENSG00000104529.13.7";
chr8	/dev/stdin	start_codon	144679530	144679532	.	-	0	gene_id "1f9b87e6-884b-427f-9839-a1814a88f6ce_ENSG00000104529.13"; transcript_id "1f9b87e6-884b-427f-9839-a1814a88f6ce_ENSG00000104529.13"; exon_number "7"; exon_id "1f9b87e6-884b-427f-9839-a1814a88f6ce_ENSG00000104529.13.7";
chr8	/dev/stdin	transcript	144661807	144679275	.	-	.	gene_id "6e19086f-6796-499c-99ea-cdeecd0a0b15_ENSG00000104529.13"; transcript_id "6e19086f-6796-499c-99ea-cdeecd0a0b15_ENSG00000104529.13";
chr8	/dev/stdin	exon	144661807	144662000	.	-	.	gene_id "6e19086f-6796-499c-99ea-cdeecd0a0b15_ENSG00000104529.13"; transcript_id "6e19086f-6796-499c-99ea-cdeecd0a0b15_ENSG00000104529.13"; exon_number "1"; exon_id "6e19086f-6796-499c-99ea-cdeecd0a0b15_ENSG00000104529.13.1";
chr8	/dev/stdin	CDS	144661807	144662000	.	-	0	gene_id "6e19086f-6796-499c-99ea-cdeecd0a0b15_ENSG00000104529.13"; transcript_id "6e19086f-6796-499c-99ea-cdeecd0a0b15_ENSG00000104529.13"; exon_number "1"; exon_id "6e19086f-6796-499c-99ea-cdeecd0a0b15_ENSG00000104529.13.1";
chr8	/dev/stdin	exon	144662182	144662376	.	-	.	gene_id "6e19086f-6796-499c-99ea-cdeecd0a0b15_ENSG00000104529.13"; transcript_id "6e19086f-6796-499c-99ea-cdeecd0a0b15_ENSG00000104529.13"; exon_number "2"; exon_id "6e19086f-6796-499c-99ea-cdeecd0a0b15_ENSG00000104529.13.2";
chr8	/dev/stdin	CDS	144662182	144662376	.	-	0	gene_id "6e19086f-6796-499c-99ea-cdeecd0a0b15_ENSG00000104529.13"; transcript_id "6e19086f-6796-499c-99ea-cdeecd0a0b15_ENSG00000104529.13"; exon_number "2"; exon_id "6e19086f-6796-499c-99ea-cdeecd0a0b15_ENSG00000104529.13.2";
chr8	/dev/stdin	exon	144662676	144662897	.	-	.	gene_id "6e19086f-6796-499c-99ea-cdeecd0a0b15_ENSG00000104529.13"; transcript_id "6e19086f-6796-499c-99ea-cdeecd0a0b15_ENSG00000104529.13"; exon_number "3"; exon_id "6e19086f-6796-499c-99ea-cdeecd0a0b15_ENSG00000104529.13.3";
chr8	/dev/stdin	CDS	144662676	144662897	.	-	0	gene_id "6e19086f-6796-499c-99ea-cdeecd0a0b15_ENSG00000104529.13"; transcript_id "6e19086f-6796-499c-99ea-cdeecd0a0b15_ENSG00000104529.13"; exon_number "3"; exon_id "6e19086f-6796-499c-99ea-cdeecd0a0b15_ENSG00000104529.13.3";
chr8	/dev/stdin	exon	144663224	144663324	.	-	.	gene_id "6e19086f-6796-499c-99ea-cdeecd0a0b15_ENSG00000104529.13"; transcript_id "6e19086f-6796-499c-99ea-cdeecd0a0b15_ENSG00000104529.13"; exon_number "4"; exon_id "6e19086f-6796-499c-99ea-cdeecd0a0b15_ENSG00000104529.13.4";
chr8	/dev/stdin	CDS	144663224	144663324	.	-	2	gene_id "6e19086f-6796-499c-99ea-cdeecd0a0b15_ENSG00000104529.13"; transcript_id "6e19086f-6796-499c-99ea-cdeecd0a0b15_ENSG00000104529.13"; exon_number "4"; exon_id "6e19086f-6796-499c-99ea-cdeecd0a0b15_ENSG00000104529.13.4";
chr8	/dev/stdin	exon	144663399	144663498	.	-	.	gene_id "6e19086f-6796-499c-99ea-cdeecd0a0b15_ENSG00000104529.13"; transcript_id "6e19086f-6796-499c-99ea-cdeecd0a0b15_ENSG00000104529.13"; exon_number "5"; exon_id "6e19086f-6796-499c-99ea-cdeecd0a0b15_ENSG00000104529.13.5";
chr8	/dev/stdin	CDS	144663399	144663498	.	-	0	gene_id "6e19086f-6796-499c-99ea-cdeecd0a0b15_ENSG00000104529.13"; transcript_id "6e19086f-6796-499c-99ea-cdeecd0a0b15_ENSG00000104529.13"; exon_number "5"; exon_id "6e19086f-6796-499c-99ea-cdeecd0a0b15_ENSG00000104529.13.5";
chr8	/dev/stdin	exon	144668899	144669019	.	-	.	gene_id "6e19086f-6796-499c-99ea-cdeecd0a0b15_ENSG00000104529.13"; transcript_id "6e19086f-6796-499c-99ea-cdeecd0a0b15_ENSG00000104529.13"; exon_number "6"; exon_id "6e19086f-6796-499c-99ea-cdeecd0a0b15_ENSG00000104529.13.6";
chr8	/dev/stdin	CDS	144668899	144669019	.	-	1	gene_id "6e19086f-6796-499c-99ea-cdeecd0a0b15_ENSG00000104529.13"; transcript_id "6e19086f-6796-499c-99ea-cdeecd0a0b15_ENSG00000104529.13"; exon_number "6"; exon_id "6e19086f-6796-499c-99ea-cdeecd0a0b15_ENSG00000104529.13.6";
chr8	/dev/stdin	exon	144679049	144679275	.	-	.	gene_id "6e19086f-6796-499c-99ea-cdeecd0a0b15_ENSG00000104529.13"; transcript_id "6e19086f-6796-499c-99ea-cdeecd0a0b15_ENSG00000104529.13"; exon_number "7"; exon_id "6e19086f-6796-499c-99ea-cdeecd0a0b15_ENSG00000104529.13.7";
chr8	/dev/stdin	CDS	144679049	144679275	.	-	0	gene_id "6e19086f-6796-499c-99ea-cdeecd0a0b15_ENSG00000104529.13"; transcript_id "6e19086f-6796-499c-99ea-cdeecd0a0b15_ENSG00000104529.13"; exon_number "7"; exon_id "6e19086f-6796-499c-99ea-cdeecd0a0b15_ENSG00000104529.13.7";
chr8	/dev/stdin	start_codon	144679273	144679275	.	-	0	gene_id "6e19086f-6796-499c-99ea-cdeecd0a0b15_ENSG00000104529.13"; transcript_id "6e19086f-6796-499c-99ea-cdeecd0a0b15_ENSG00000104529.13"; exon_number "7"; exon_id "6e19086f-6796-499c-99ea-cdeecd0a0b15_ENSG00000104529.13.7";
chr8	/dev/stdin	transcript	144661807	144679532	.	-	.	gene_id "25e17399-f313-4fa2-989e-bd51d77522d3_ENSG00000104529.13"; transcript_id "25e17399-f313-4fa2-989e-bd51d77522d3_ENSG00000104529.13";
chr8	/dev/stdin	exon	144661807	144661994	.	-	.	gene_id "25e17399-f313-4fa2-989e-bd51d77522d3_ENSG00000104529.13"; transcript_id "25e17399-f313-4fa2-989e-bd51d77522d3_ENSG00000104529.13"; exon_number "1"; exon_id "25e17399-f313-4fa2-989e-bd51d77522d3_ENSG00000104529.13.1";
chr8	/dev/stdin	CDS	144661807	144661994	.	-	0	gene_id "25e17399-f313-4fa2-989e-bd51d77522d3_ENSG00000104529.13"; transcript_id "25e17399-f313-4fa2-989e-bd51d77522d3_ENSG00000104529.13"; exon_number "1"; exon_id "25e17399-f313-4fa2-989e-bd51d77522d3_ENSG00000104529.13.1";
chr8	/dev/stdin	exon	144662182	144662376	.	-	.	gene_id "25e17399-f313-4fa2-989e-bd51d77522d3_ENSG00000104529.13"; transcript_id "25e17399-f313-4fa2-989e-bd51d77522d3_ENSG00000104529.13"; exon_number "2"; exon_id "25e17399-f313-4fa2-989e-bd51d77522d3_ENSG00000104529.13.2";
chr8	/dev/stdin	CDS	144662182	144662376	.	-	0	gene_id "25e17399-f313-4fa2-989e-bd51d77522d3_ENSG00000104529.13"; transcript_id "25e17399-f313-4fa2-989e-bd51d77522d3_ENSG00000104529.13"; exon_number "2"; exon_id "25e17399-f313-4fa2-989e-bd51d77522d3_ENSG00000104529.13.2";
chr8	/dev/stdin	exon	144662676	144662897	.	-	.	gene_id "25e17399-f313-4fa2-989e-bd51d77522d3_ENSG00000104529.13"; transcript_id "25e17399-f313-4fa2-989e-bd51d77522d3_ENSG00000104529.13"; exon_number "3"; exon_id "25e17399-f313-4fa2-989e-bd51d77522d3_ENSG00000104529.13.3";
chr8	/dev/stdin	CDS	144662676	144662897	.	-	0	gene_id "25e17399-f313-4fa2-989e-bd51d77522d3_ENSG00000104529.13"; transcript_id "25e17399-f313-4fa2-989e-bd51d77522d3_ENSG00000104529.13"; exon_number "3"; exon_id "25e17399-f313-4fa2-989e-bd51d77522d3_ENSG00000104529.13.3";
chr8	/dev/stdin	exon	144663224	144663324	.	-	.	gene_id "25e17399-f313-4fa2-989e-bd51d77522d3_ENSG00000104529.13"; transcript_id "25e17399-f313-4fa2-989e-bd51d77522d3_ENSG00000104529.13"; exon_number "4"; exon_id "25e17399-f313-4fa2-989e-bd51d77522d3_ENSG00000104529.13.4";
chr8	/dev/stdin	CDS	144663224	144663324	.	-	2	gene_id "25e17399-f313-4fa2-989e-bd51d77522d3_ENSG00000104529.13"; transcript_id "25e17399-f313-4fa2-989e-bd51d77522d3_ENSG00000104529.13"; exon_number "4"; exon_id "25e17399-f313-4fa2-989e-bd51d77522d3_ENSG00000104529.13.4";
chr8	/dev/stdin	exon	144663399	144663498	.	-	.	gene_id "25e17399-f313-4fa2-989e-bd51d77522d3_ENSG00000104529.13"; transcript_id "25e17399-f313-4fa2-989e-bd51d77522d3_ENSG00000104529.13"; exon_number "5"; exon_id "25e17399-f313-4fa2-989e-bd51d77522d3_ENSG00000104529.13.5";
chr8	/dev/stdin	CDS	144663399	144663498	.	-	0	gene_id "25e17399-f313-4fa2-989e-bd51d77522d3_ENSG00000104529.13"; transcript_id "25e17399-f313-4fa2-989e-bd51d77522d3_ENSG00000104529.13"; exon_number "5"; exon_id "25e17399-f313-4fa2-989e-bd51d77522d3_ENSG00000104529.13.5";
chr8	/dev/stdin	exon	144668899	144669019	.	-	.	gene_id "25e17399-f313-4fa2-989e-bd51d77522d3_ENSG00000104529.13"; transcript_id "25e17399-f313-4fa2-989e-bd51d77522d3_ENSG00000104529.13"; exon_number "6"; exon_id "25e17399-f313-4fa2-989e-bd51d77522d3_ENSG00000104529.13.6";
chr8	/dev/stdin	CDS	144668899	144669019	.	-	1	gene_id "25e17399-f313-4fa2-989e-bd51d77522d3_ENSG00000104529.13"; transcript_id "25e17399-f313-4fa2-989e-bd51d77522d3_ENSG00000104529.13"; exon_number "6"; exon_id "25e17399-f313-4fa2-989e-bd51d77522d3_ENSG00000104529.13.6";
chr8	/dev/stdin	exon	144676063	144676241	.	-	.	gene_id "25e17399-f313-4fa2-989e-bd51d77522d3_ENSG00000104529.13"; transcript_id "25e17399-f313-4fa2-989e-bd51d77522d3_ENSG00000104529.13"; exon_number "7"; exon_id "25e17399-f313-4fa2-989e-bd51d77522d3_ENSG00000104529.13.7";
chr8	/dev/stdin	CDS	144676063	144676241	.	-	0	gene_id "25e17399-f313-4fa2-989e-bd51d77522d3_ENSG00000104529.13"; transcript_id "25e17399-f313-4fa2-989e-bd51d77522d3_ENSG00000104529.13"; exon_number "7"; exon_id "25e17399-f313-4fa2-989e-bd51d77522d3_ENSG00000104529.13.7";
chr8	/dev/stdin	exon	144679518	144679532	.	-	.	gene_id "25e17399-f313-4fa2-989e-bd51d77522d3_ENSG00000104529.13"; transcript_id "25e17399-f313-4fa2-989e-bd51d77522d3_ENSG00000104529.13"; exon_number "8"; exon_id "25e17399-f313-4fa2-989e-bd51d77522d3_ENSG00000104529.13.8";
chr8	/dev/stdin	CDS	144679518	144679532	.	-	0	gene_id "25e17399-f313-4fa2-989e-bd51d77522d3_ENSG00000104529.13"; transcript_id "25e17399-f313-4fa2-989e-bd51d77522d3_ENSG00000104529.13"; exon_number "8"; exon_id "25e17399-f313-4fa2-989e-bd51d77522d3_ENSG00000104529.13.8";
chr8	/dev/stdin	start_codon	144679530	144679532	.	-	0	gene_id "25e17399-f313-4fa2-989e-bd51d77522d3_ENSG00000104529.13"; transcript_id "25e17399-f313-4fa2-989e-bd51d77522d3_ENSG00000104529.13"; exon_number "8"; exon_id "25e17399-f313-4fa2-989e-bd51d77522d3_ENSG00000104529.13.8";
chr8	/dev/stdin	transcript	144661807	144679532	.	-	.	gene_id "d0014a54-9c69-4186-aef3-66d8cdc67cd0_ENSG00000104529.13"; transcript_id "d0014a54-9c69-4186-aef3-66d8cdc67cd0_ENSG00000104529.13";
chr8	/dev/stdin	exon	144661807	144662000	.	-	.	gene_id "d0014a54-9c69-4186-aef3-66d8cdc67cd0_ENSG00000104529.13"; transcript_id "d0014a54-9c69-4186-aef3-66d8cdc67cd0_ENSG00000104529.13"; exon_number "1"; exon_id "d0014a54-9c69-4186-aef3-66d8cdc67cd0_ENSG00000104529.13.1";
chr8	/dev/stdin	CDS	144661807	144662000	.	-	0	gene_id "d0014a54-9c69-4186-aef3-66d8cdc67cd0_ENSG00000104529.13"; transcript_id "d0014a54-9c69-4186-aef3-66d8cdc67cd0_ENSG00000104529.13"; exon_number "1"; exon_id "d0014a54-9c69-4186-aef3-66d8cdc67cd0_ENSG00000104529.13.1";
chr8	/dev/stdin	exon	144662182	144662376	.	-	.	gene_id "d0014a54-9c69-4186-aef3-66d8cdc67cd0_ENSG00000104529.13"; transcript_id "d0014a54-9c69-4186-aef3-66d8cdc67cd0_ENSG00000104529.13"; exon_number "2"; exon_id "d0014a54-9c69-4186-aef3-66d8cdc67cd0_ENSG00000104529.13.2";
chr8	/dev/stdin	CDS	144662182	144662376	.	-	0	gene_id "d0014a54-9c69-4186-aef3-66d8cdc67cd0_ENSG00000104529.13"; transcript_id "d0014a54-9c69-4186-aef3-66d8cdc67cd0_ENSG00000104529.13"; exon_number "2"; exon_id "d0014a54-9c69-4186-aef3-66d8cdc67cd0_ENSG00000104529.13.2";
chr8	/dev/stdin	exon	144662676	144662897	.	-	.	gene_id "d0014a54-9c69-4186-aef3-66d8cdc67cd0_ENSG00000104529.13"; transcript_id "d0014a54-9c69-4186-aef3-66d8cdc67cd0_ENSG00000104529.13"; exon_number "3"; exon_id "d0014a54-9c69-4186-aef3-66d8cdc67cd0_ENSG00000104529.13.3";
chr8	/dev/stdin	CDS	144662676	144662897	.	-	0	gene_id "d0014a54-9c69-4186-aef3-66d8cdc67cd0_ENSG00000104529.13"; transcript_id "d0014a54-9c69-4186-aef3-66d8cdc67cd0_ENSG00000104529.13"; exon_number "3"; exon_id "d0014a54-9c69-4186-aef3-66d8cdc67cd0_ENSG00000104529.13.3";
chr8	/dev/stdin	exon	144663224	144663316	.	-	.	gene_id "d0014a54-9c69-4186-aef3-66d8cdc67cd0_ENSG00000104529.13"; transcript_id "d0014a54-9c69-4186-aef3-66d8cdc67cd0_ENSG00000104529.13"; exon_number "4"; exon_id "d0014a54-9c69-4186-aef3-66d8cdc67cd0_ENSG00000104529.13.4";
chr8	/dev/stdin	CDS	144663224	144663316	.	-	0	gene_id "d0014a54-9c69-4186-aef3-66d8cdc67cd0_ENSG00000104529.13"; transcript_id "d0014a54-9c69-4186-aef3-66d8cdc67cd0_ENSG00000104529.13"; exon_number "4"; exon_id "d0014a54-9c69-4186-aef3-66d8cdc67cd0_ENSG00000104529.13.4";
chr8	/dev/stdin	exon	144668924	144669019	.	-	.	gene_id "d0014a54-9c69-4186-aef3-66d8cdc67cd0_ENSG00000104529.13"; transcript_id "d0014a54-9c69-4186-aef3-66d8cdc67cd0_ENSG00000104529.13"; exon_number "5"; exon_id "d0014a54-9c69-4186-aef3-66d8cdc67cd0_ENSG00000104529.13.5";
chr8	/dev/stdin	CDS	144668924	144669019	.	-	0	gene_id "d0014a54-9c69-4186-aef3-66d8cdc67cd0_ENSG00000104529.13"; transcript_id "d0014a54-9c69-4186-aef3-66d8cdc67cd0_ENSG00000104529.13"; exon_number "5"; exon_id "d0014a54-9c69-4186-aef3-66d8cdc67cd0_ENSG00000104529.13.5";
chr8	/dev/stdin	exon	144679518	144679532	.	-	.	gene_id "d0014a54-9c69-4186-aef3-66d8cdc67cd0_ENSG00000104529.13"; transcript_id "d0014a54-9c69-4186-aef3-66d8cdc67cd0_ENSG00000104529.13"; exon_number "6"; exon_id "d0014a54-9c69-4186-aef3-66d8cdc67cd0_ENSG00000104529.13.6";
chr8	/dev/stdin	CDS	144679518	144679532	.	-	0	gene_id "d0014a54-9c69-4186-aef3-66d8cdc67cd0_ENSG00000104529.13"; transcript_id "d0014a54-9c69-4186-aef3-66d8cdc67cd0_ENSG00000104529.13"; exon_number "6"; exon_id "d0014a54-9c69-4186-aef3-66d8cdc67cd0_ENSG00000104529.13.6";
chr8	/dev/stdin	start_codon	144679530	144679532	.	-	0	gene_id "d0014a54-9c69-4186-aef3-66d8cdc67cd0_ENSG00000104529.13"; transcript_id "d0014a54-9c69-4186-aef3-66d8cdc67cd0_ENSG00000104529.13"; exon_number "6"; exon_id "d0014a54-9c69-4186-aef3-66d8cdc67cd0_ENSG00000104529.13.6";
chr8	/dev/stdin	transcript	144661807	144669010	.	-	.	gene_id "b599eb33-a628-489b-9b91-6c9f61396af5_ENSG00000104529.13"; transcript_id "b599eb33-a628-489b-9b91-6c9f61396af5_ENSG00000104529.13";
chr8	/dev/stdin	exon	144661807	144661994	.	-	.	gene_id "b599eb33-a628-489b-9b91-6c9f61396af5_ENSG00000104529.13"; transcript_id "b599eb33-a628-489b-9b91-6c9f61396af5_ENSG00000104529.13"; exon_number "1"; exon_id "b599eb33-a628-489b-9b91-6c9f61396af5_ENSG00000104529.13.1";
chr8	/dev/stdin	CDS	144661810	144661994	.	-	2	gene_id "b599eb33-a628-489b-9b91-6c9f61396af5_ENSG00000104529.13"; transcript_id "b599eb33-a628-489b-9b91-6c9f61396af5_ENSG00000104529.13"; exon_number "1"; exon_id "b599eb33-a628-489b-9b91-6c9f61396af5_ENSG00000104529.13.1";
chr8	/dev/stdin	exon	144662182	144662376	.	-	.	gene_id "b599eb33-a628-489b-9b91-6c9f61396af5_ENSG00000104529.13"; transcript_id "b599eb33-a628-489b-9b91-6c9f61396af5_ENSG00000104529.13"; exon_number "2"; exon_id "b599eb33-a628-489b-9b91-6c9f61396af5_ENSG00000104529.13.2";
chr8	/dev/stdin	CDS	144662182	144662376	.	-	2	gene_id "b599eb33-a628-489b-9b91-6c9f61396af5_ENSG00000104529.13"; transcript_id "b599eb33-a628-489b-9b91-6c9f61396af5_ENSG00000104529.13"; exon_number "2"; exon_id "b599eb33-a628-489b-9b91-6c9f61396af5_ENSG00000104529.13.2";
chr8	/dev/stdin	exon	144662676	144662897	.	-	.	gene_id "b599eb33-a628-489b-9b91-6c9f61396af5_ENSG00000104529.13"; transcript_id "b599eb33-a628-489b-9b91-6c9f61396af5_ENSG00000104529.13"; exon_number "3"; exon_id "b599eb33-a628-489b-9b91-6c9f61396af5_ENSG00000104529.13.3";
chr8	/dev/stdin	CDS	144662676	144662897	.	-	2	gene_id "b599eb33-a628-489b-9b91-6c9f61396af5_ENSG00000104529.13"; transcript_id "b599eb33-a628-489b-9b91-6c9f61396af5_ENSG00000104529.13"; exon_number "3"; exon_id "b599eb33-a628-489b-9b91-6c9f61396af5_ENSG00000104529.13.3";
chr8	/dev/stdin	exon	144663224	144663316	.	-	.	gene_id "b599eb33-a628-489b-9b91-6c9f61396af5_ENSG00000104529.13"; transcript_id "b599eb33-a628-489b-9b91-6c9f61396af5_ENSG00000104529.13"; exon_number "4"; exon_id "b599eb33-a628-489b-9b91-6c9f61396af5_ENSG00000104529.13.4";
chr8	/dev/stdin	CDS	144663224	144663316	.	-	2	gene_id "b599eb33-a628-489b-9b91-6c9f61396af5_ENSG00000104529.13"; transcript_id "b599eb33-a628-489b-9b91-6c9f61396af5_ENSG00000104529.13"; exon_number "4"; exon_id "b599eb33-a628-489b-9b91-6c9f61396af5_ENSG00000104529.13.4";
chr8	/dev/stdin	exon	144663399	144663498	.	-	.	gene_id "b599eb33-a628-489b-9b91-6c9f61396af5_ENSG00000104529.13"; transcript_id "b599eb33-a628-489b-9b91-6c9f61396af5_ENSG00000104529.13"; exon_number "5"; exon_id "b599eb33-a628-489b-9b91-6c9f61396af5_ENSG00000104529.13.5";
chr8	/dev/stdin	CDS	144663399	144663498	.	-	0	gene_id "b599eb33-a628-489b-9b91-6c9f61396af5_ENSG00000104529.13"; transcript_id "b599eb33-a628-489b-9b91-6c9f61396af5_ENSG00000104529.13"; exon_number "5"; exon_id "b599eb33-a628-489b-9b91-6c9f61396af5_ENSG00000104529.13.5";
chr8	/dev/stdin	exon	144668389	144668460	.	-	.	gene_id "b599eb33-a628-489b-9b91-6c9f61396af5_ENSG00000104529.13"; transcript_id "b599eb33-a628-489b-9b91-6c9f61396af5_ENSG00000104529.13"; exon_number "6"; exon_id "b599eb33-a628-489b-9b91-6c9f61396af5_ENSG00000104529.13.6";
chr8	/dev/stdin	CDS	144668389	144668460	.	-	0	gene_id "b599eb33-a628-489b-9b91-6c9f61396af5_ENSG00000104529.13"; transcript_id "b599eb33-a628-489b-9b91-6c9f61396af5_ENSG00000104529.13"; exon_number "6"; exon_id "b599eb33-a628-489b-9b91-6c9f61396af5_ENSG00000104529.13.6";
chr8	/dev/stdin	exon	144668924	144669010	.	-	.	gene_id "b599eb33-a628-489b-9b91-6c9f61396af5_ENSG00000104529.13"; transcript_id "b599eb33-a628-489b-9b91-6c9f61396af5_ENSG00000104529.13"; exon_number "7"; exon_id "b599eb33-a628-489b-9b91-6c9f61396af5_ENSG00000104529.13.7";
chr8	/dev/stdin	CDS	144668924	144669010	.	-	0	gene_id "b599eb33-a628-489b-9b91-6c9f61396af5_ENSG00000104529.13"; transcript_id "b599eb33-a628-489b-9b91-6c9f61396af5_ENSG00000104529.13"; exon_number "7"; exon_id "b599eb33-a628-489b-9b91-6c9f61396af5_ENSG00000104529.13.7";
chr8	/dev/stdin	start_codon	144669008	144669010	.	-	0	gene_id "b599eb33-a628-489b-9b91-6c9f61396af5_ENSG00000104529.13"; transcript_id "b599eb33-a628-489b-9b91-6c9f61396af5_ENSG00000104529.13"; exon_number "7"; exon_id "b599eb33-a628-489b-9b91-6c9f61396af5_ENSG00000104529.13.7";
chr8	/dev/stdin	stop_codon	144661807	144661809	.	-	0	gene_id "b599eb33-a628-489b-9b91-6c9f61396af5_ENSG00000104529.13"; transcript_id "b599eb33-a628-489b-9b91-6c9f61396af5_ENSG00000104529.13"; exon_number "1"; exon_id "b599eb33-a628-489b-9b91-6c9f61396af5_ENSG00000104529.13.1";
chr8	/dev/stdin	transcript	144661807	144679532	.	-	.	gene_id "0d41fe76-c5cb-4f28-9c61-c9191c40bd91_ENSG00000104529.13"; transcript_id "0d41fe76-c5cb-4f28-9c61-c9191c40bd91_ENSG00000104529.13";
chr8	/dev/stdin	exon	144661807	144661994	.	-	.	gene_id "0d41fe76-c5cb-4f28-9c61-c9191c40bd91_ENSG00000104529.13"; transcript_id "0d41fe76-c5cb-4f28-9c61-c9191c40bd91_ENSG00000104529.13"; exon_number "1"; exon_id "0d41fe76-c5cb-4f28-9c61-c9191c40bd91_ENSG00000104529.13.1";
chr8	/dev/stdin	CDS	144661807	144661994	.	-	1	gene_id "0d41fe76-c5cb-4f28-9c61-c9191c40bd91_ENSG00000104529.13"; transcript_id "0d41fe76-c5cb-4f28-9c61-c9191c40bd91_ENSG00000104529.13"; exon_number "1"; exon_id "0d41fe76-c5cb-4f28-9c61-c9191c40bd91_ENSG00000104529.13.1";
chr8	/dev/stdin	exon	144662182	144662376	.	-	.	gene_id "0d41fe76-c5cb-4f28-9c61-c9191c40bd91_ENSG00000104529.13"; transcript_id "0d41fe76-c5cb-4f28-9c61-c9191c40bd91_ENSG00000104529.13"; exon_number "2"; exon_id "0d41fe76-c5cb-4f28-9c61-c9191c40bd91_ENSG00000104529.13.2";
chr8	/dev/stdin	CDS	144662182	144662376	.	-	1	gene_id "0d41fe76-c5cb-4f28-9c61-c9191c40bd91_ENSG00000104529.13"; transcript_id "0d41fe76-c5cb-4f28-9c61-c9191c40bd91_ENSG00000104529.13"; exon_number "2"; exon_id "0d41fe76-c5cb-4f28-9c61-c9191c40bd91_ENSG00000104529.13.2";
chr8	/dev/stdin	exon	144662676	144662780	.	-	.	gene_id "0d41fe76-c5cb-4f28-9c61-c9191c40bd91_ENSG00000104529.13"; transcript_id "0d41fe76-c5cb-4f28-9c61-c9191c40bd91_ENSG00000104529.13"; exon_number "3"; exon_id "0d41fe76-c5cb-4f28-9c61-c9191c40bd91_ENSG00000104529.13.3";
chr8	/dev/stdin	CDS	144662676	144662780	.	-	1	gene_id "0d41fe76-c5cb-4f28-9c61-c9191c40bd91_ENSG00000104529.13"; transcript_id "0d41fe76-c5cb-4f28-9c61-c9191c40bd91_ENSG00000104529.13"; exon_number "3"; exon_id "0d41fe76-c5cb-4f28-9c61-c9191c40bd91_ENSG00000104529.13.3";
chr8	/dev/stdin	exon	144668913	144669022	.	-	.	gene_id "0d41fe76-c5cb-4f28-9c61-c9191c40bd91_ENSG00000104529.13"; transcript_id "0d41fe76-c5cb-4f28-9c61-c9191c40bd91_ENSG00000104529.13"; exon_number "4"; exon_id "0d41fe76-c5cb-4f28-9c61-c9191c40bd91_ENSG00000104529.13.4";
chr8	/dev/stdin	CDS	144668913	144669022	.	-	0	gene_id "0d41fe76-c5cb-4f28-9c61-c9191c40bd91_ENSG00000104529.13"; transcript_id "0d41fe76-c5cb-4f28-9c61-c9191c40bd91_ENSG00000104529.13"; exon_number "4"; exon_id "0d41fe76-c5cb-4f28-9c61-c9191c40bd91_ENSG00000104529.13.4";
chr8	/dev/stdin	exon	144679518	144679532	.	-	.	gene_id "0d41fe76-c5cb-4f28-9c61-c9191c40bd91_ENSG00000104529.13"; transcript_id "0d41fe76-c5cb-4f28-9c61-c9191c40bd91_ENSG00000104529.13"; exon_number "5"; exon_id "0d41fe76-c5cb-4f28-9c61-c9191c40bd91_ENSG00000104529.13.5";
chr8	/dev/stdin	CDS	144679518	144679532	.	-	0	gene_id "0d41fe76-c5cb-4f28-9c61-c9191c40bd91_ENSG00000104529.13"; transcript_id "0d41fe76-c5cb-4f28-9c61-c9191c40bd91_ENSG00000104529.13"; exon_number "5"; exon_id "0d41fe76-c5cb-4f28-9c61-c9191c40bd91_ENSG00000104529.13.5";
chr8	/dev/stdin	start_codon	144679530	144679532	.	-	0	gene_id "0d41fe76-c5cb-4f28-9c61-c9191c40bd91_ENSG00000104529.13"; transcript_id "0d41fe76-c5cb-4f28-9c61-c9191c40bd91_ENSG00000104529.13"; exon_number "5"; exon_id "0d41fe76-c5cb-4f28-9c61-c9191c40bd91_ENSG00000104529.13.5";
chr8	/dev/stdin	transcript	144661807	144679275	.	-	.	gene_id "5b63b000-e12d-4316-b531-2783e1885b81_ENSG00000104529.13"; transcript_id "5b63b000-e12d-4316-b531-2783e1885b81_ENSG00000104529.13";
chr8	/dev/stdin	exon	144661807	144661994	.	-	.	gene_id "5b63b000-e12d-4316-b531-2783e1885b81_ENSG00000104529.13"; transcript_id "5b63b000-e12d-4316-b531-2783e1885b81_ENSG00000104529.13"; exon_number "1"; exon_id "5b63b000-e12d-4316-b531-2783e1885b81_ENSG00000104529.13.1";
chr8	/dev/stdin	CDS	144661807	144661994	.	-	1	gene_id "5b63b000-e12d-4316-b531-2783e1885b81_ENSG00000104529.13"; transcript_id "5b63b000-e12d-4316-b531-2783e1885b81_ENSG00000104529.13"; exon_number "1"; exon_id "5b63b000-e12d-4316-b531-2783e1885b81_ENSG00000104529.13.1";
chr8	/dev/stdin	exon	144662182	144662376	.	-	.	gene_id "5b63b000-e12d-4316-b531-2783e1885b81_ENSG00000104529.13"; transcript_id "5b63b000-e12d-4316-b531-2783e1885b81_ENSG00000104529.13"; exon_number "2"; exon_id "5b63b000-e12d-4316-b531-2783e1885b81_ENSG00000104529.13.2";
chr8	/dev/stdin	CDS	144662182	144662376	.	-	1	gene_id "5b63b000-e12d-4316-b531-2783e1885b81_ENSG00000104529.13"; transcript_id "5b63b000-e12d-4316-b531-2783e1885b81_ENSG00000104529.13"; exon_number "2"; exon_id "5b63b000-e12d-4316-b531-2783e1885b81_ENSG00000104529.13.2";
chr8	/dev/stdin	exon	144662676	144662897	.	-	.	gene_id "5b63b000-e12d-4316-b531-2783e1885b81_ENSG00000104529.13"; transcript_id "5b63b000-e12d-4316-b531-2783e1885b81_ENSG00000104529.13"; exon_number "3"; exon_id "5b63b000-e12d-4316-b531-2783e1885b81_ENSG00000104529.13.3";
chr8	/dev/stdin	CDS	144662676	144662897	.	-	1	gene_id "5b63b000-e12d-4316-b531-2783e1885b81_ENSG00000104529.13"; transcript_id "5b63b000-e12d-4316-b531-2783e1885b81_ENSG00000104529.13"; exon_number "3"; exon_id "5b63b000-e12d-4316-b531-2783e1885b81_ENSG00000104529.13.3";
chr8	/dev/stdin	exon	144663224	144663324	.	-	.	gene_id "5b63b000-e12d-4316-b531-2783e1885b81_ENSG00000104529.13"; transcript_id "5b63b000-e12d-4316-b531-2783e1885b81_ENSG00000104529.13"; exon_number "4"; exon_id "5b63b000-e12d-4316-b531-2783e1885b81_ENSG00000104529.13.4";
chr8	/dev/stdin	CDS	144663224	144663324	.	-	0	gene_id "5b63b000-e12d-4316-b531-2783e1885b81_ENSG00000104529.13"; transcript_id "5b63b000-e12d-4316-b531-2783e1885b81_ENSG00000104529.13"; exon_number "4"; exon_id "5b63b000-e12d-4316-b531-2783e1885b81_ENSG00000104529.13.4";
chr8	/dev/stdin	exon	144663399	144663498	.	-	.	gene_id "5b63b000-e12d-4316-b531-2783e1885b81_ENSG00000104529.13"; transcript_id "5b63b000-e12d-4316-b531-2783e1885b81_ENSG00000104529.13"; exon_number "5"; exon_id "5b63b000-e12d-4316-b531-2783e1885b81_ENSG00000104529.13.5";
chr8	/dev/stdin	CDS	144663399	144663498	.	-	1	gene_id "5b63b000-e12d-4316-b531-2783e1885b81_ENSG00000104529.13"; transcript_id "5b63b000-e12d-4316-b531-2783e1885b81_ENSG00000104529.13"; exon_number "5"; exon_id "5b63b000-e12d-4316-b531-2783e1885b81_ENSG00000104529.13.5";
chr8	/dev/stdin	exon	144668389	144668460	.	-	.	gene_id "5b63b000-e12d-4316-b531-2783e1885b81_ENSG00000104529.13"; transcript_id "5b63b000-e12d-4316-b531-2783e1885b81_ENSG00000104529.13"; exon_number "6"; exon_id "5b63b000-e12d-4316-b531-2783e1885b81_ENSG00000104529.13.6";
chr8	/dev/stdin	CDS	144668389	144668460	.	-	1	gene_id "5b63b000-e12d-4316-b531-2783e1885b81_ENSG00000104529.13"; transcript_id "5b63b000-e12d-4316-b531-2783e1885b81_ENSG00000104529.13"; exon_number "6"; exon_id "5b63b000-e12d-4316-b531-2783e1885b81_ENSG00000104529.13.6";
chr8	/dev/stdin	exon	144668899	144669022	.	-	.	gene_id "5b63b000-e12d-4316-b531-2783e1885b81_ENSG00000104529.13"; transcript_id "5b63b000-e12d-4316-b531-2783e1885b81_ENSG00000104529.13"; exon_number "7"; exon_id "5b63b000-e12d-4316-b531-2783e1885b81_ENSG00000104529.13.7";
chr8	/dev/stdin	CDS	144668899	144669022	.	-	2	gene_id "5b63b000-e12d-4316-b531-2783e1885b81_ENSG00000104529.13"; transcript_id "5b63b000-e12d-4316-b531-2783e1885b81_ENSG00000104529.13"; exon_number "7"; exon_id "5b63b000-e12d-4316-b531-2783e1885b81_ENSG00000104529.13.7";
chr8	/dev/stdin	exon	144678258	144679275	.	-	.	gene_id "5b63b000-e12d-4316-b531-2783e1885b81_ENSG00000104529.13"; transcript_id "5b63b000-e12d-4316-b531-2783e1885b81_ENSG00000104529.13"; exon_number "8"; exon_id "5b63b000-e12d-4316-b531-2783e1885b81_ENSG00000104529.13.8";
chr8	/dev/stdin	CDS	144678258	144679275	.	-	0	gene_id "5b63b000-e12d-4316-b531-2783e1885b81_ENSG00000104529.13"; transcript_id "5b63b000-e12d-4316-b531-2783e1885b81_ENSG00000104529.13"; exon_number "8"; exon_id "5b63b000-e12d-4316-b531-2783e1885b81_ENSG00000104529.13.8";
chr8	/dev/stdin	start_codon	144679273	144679275	.	-	0	gene_id "5b63b000-e12d-4316-b531-2783e1885b81_ENSG00000104529.13"; transcript_id "5b63b000-e12d-4316-b531-2783e1885b81_ENSG00000104529.13"; exon_number "8"; exon_id "5b63b000-e12d-4316-b531-2783e1885b81_ENSG00000104529.13.8";
chr8	/dev/stdin	transcript	144661807	144679532	.	-	.	gene_id "c948b144-847e-410b-afd1-19ca44096aa6_ENSG00000104529.13"; transcript_id "c948b144-847e-410b-afd1-19ca44096aa6_ENSG00000104529.13";
chr8	/dev/stdin	exon	144661807	144662000	.	-	.	gene_id "c948b144-847e-410b-afd1-19ca44096aa6_ENSG00000104529.13"; transcript_id "c948b144-847e-410b-afd1-19ca44096aa6_ENSG00000104529.13"; exon_number "1"; exon_id "c948b144-847e-410b-afd1-19ca44096aa6_ENSG00000104529.13.1";
chr8	/dev/stdin	CDS	144661810	144662000	.	-	2	gene_id "c948b144-847e-410b-afd1-19ca44096aa6_ENSG00000104529.13"; transcript_id "c948b144-847e-410b-afd1-19ca44096aa6_ENSG00000104529.13"; exon_number "1"; exon_id "c948b144-847e-410b-afd1-19ca44096aa6_ENSG00000104529.13.1";
chr8	/dev/stdin	exon	144662182	144662376	.	-	.	gene_id "c948b144-847e-410b-afd1-19ca44096aa6_ENSG00000104529.13"; transcript_id "c948b144-847e-410b-afd1-19ca44096aa6_ENSG00000104529.13"; exon_number "2"; exon_id "c948b144-847e-410b-afd1-19ca44096aa6_ENSG00000104529.13.2";
chr8	/dev/stdin	CDS	144662182	144662376	.	-	2	gene_id "c948b144-847e-410b-afd1-19ca44096aa6_ENSG00000104529.13"; transcript_id "c948b144-847e-410b-afd1-19ca44096aa6_ENSG00000104529.13"; exon_number "2"; exon_id "c948b144-847e-410b-afd1-19ca44096aa6_ENSG00000104529.13.2";
chr8	/dev/stdin	exon	144662676	144662780	.	-	.	gene_id "c948b144-847e-410b-afd1-19ca44096aa6_ENSG00000104529.13"; transcript_id "c948b144-847e-410b-afd1-19ca44096aa6_ENSG00000104529.13"; exon_number "3"; exon_id "c948b144-847e-410b-afd1-19ca44096aa6_ENSG00000104529.13.3";
chr8	/dev/stdin	CDS	144662676	144662780	.	-	2	gene_id "c948b144-847e-410b-afd1-19ca44096aa6_ENSG00000104529.13"; transcript_id "c948b144-847e-410b-afd1-19ca44096aa6_ENSG00000104529.13"; exon_number "3"; exon_id "c948b144-847e-410b-afd1-19ca44096aa6_ENSG00000104529.13.3";
chr8	/dev/stdin	exon	144668899	144669022	.	-	.	gene_id "c948b144-847e-410b-afd1-19ca44096aa6_ENSG00000104529.13"; transcript_id "c948b144-847e-410b-afd1-19ca44096aa6_ENSG00000104529.13"; exon_number "4"; exon_id "c948b144-847e-410b-afd1-19ca44096aa6_ENSG00000104529.13.4";
chr8	/dev/stdin	CDS	144668899	144669022	.	-	0	gene_id "c948b144-847e-410b-afd1-19ca44096aa6_ENSG00000104529.13"; transcript_id "c948b144-847e-410b-afd1-19ca44096aa6_ENSG00000104529.13"; exon_number "4"; exon_id "c948b144-847e-410b-afd1-19ca44096aa6_ENSG00000104529.13.4";
chr8	/dev/stdin	exon	144679518	144679532	.	-	.	gene_id "c948b144-847e-410b-afd1-19ca44096aa6_ENSG00000104529.13"; transcript_id "c948b144-847e-410b-afd1-19ca44096aa6_ENSG00000104529.13"; exon_number "5"; exon_id "c948b144-847e-410b-afd1-19ca44096aa6_ENSG00000104529.13.5";
chr8	/dev/stdin	CDS	144679518	144679532	.	-	0	gene_id "c948b144-847e-410b-afd1-19ca44096aa6_ENSG00000104529.13"; transcript_id "c948b144-847e-410b-afd1-19ca44096aa6_ENSG00000104529.13"; exon_number "5"; exon_id "c948b144-847e-410b-afd1-19ca44096aa6_ENSG00000104529.13.5";
chr8	/dev/stdin	start_codon	144679530	144679532	.	-	0	gene_id "c948b144-847e-410b-afd1-19ca44096aa6_ENSG00000104529.13"; transcript_id "c948b144-847e-410b-afd1-19ca44096aa6_ENSG00000104529.13"; exon_number "5"; exon_id "c948b144-847e-410b-afd1-19ca44096aa6_ENSG00000104529.13.5";
chr8	/dev/stdin	stop_codon	144661807	144661809	.	-	0	gene_id "c948b144-847e-410b-afd1-19ca44096aa6_ENSG00000104529.13"; transcript_id "c948b144-847e-410b-afd1-19ca44096aa6_ENSG00000104529.13"; exon_number "1"; exon_id "c948b144-847e-410b-afd1-19ca44096aa6_ENSG00000104529.13.1";
chr8	/dev/stdin	transcript	144661807	144679532	.	-	.	gene_id "b4edbba9-2f3b-45c3-ae7d-0bebe553add0_ENSG00000104529.13"; transcript_id "b4edbba9-2f3b-45c3-ae7d-0bebe553add0_ENSG00000104529.13";
chr8	/dev/stdin	exon	144661807	144662000	.	-	.	gene_id "b4edbba9-2f3b-45c3-ae7d-0bebe553add0_ENSG00000104529.13"; transcript_id "b4edbba9-2f3b-45c3-ae7d-0bebe553add0_ENSG00000104529.13"; exon_number "1"; exon_id "b4edbba9-2f3b-45c3-ae7d-0bebe553add0_ENSG00000104529.13.1";
chr8	/dev/stdin	CDS	144661807	144662000	.	-	1	gene_id "b4edbba9-2f3b-45c3-ae7d-0bebe553add0_ENSG00000104529.13"; transcript_id "b4edbba9-2f3b-45c3-ae7d-0bebe553add0_ENSG00000104529.13"; exon_number "1"; exon_id "b4edbba9-2f3b-45c3-ae7d-0bebe553add0_ENSG00000104529.13.1";
chr8	/dev/stdin	exon	144662182	144662376	.	-	.	gene_id "b4edbba9-2f3b-45c3-ae7d-0bebe553add0_ENSG00000104529.13"; transcript_id "b4edbba9-2f3b-45c3-ae7d-0bebe553add0_ENSG00000104529.13"; exon_number "2"; exon_id "b4edbba9-2f3b-45c3-ae7d-0bebe553add0_ENSG00000104529.13.2";
chr8	/dev/stdin	CDS	144662182	144662376	.	-	1	gene_id "b4edbba9-2f3b-45c3-ae7d-0bebe553add0_ENSG00000104529.13"; transcript_id "b4edbba9-2f3b-45c3-ae7d-0bebe553add0_ENSG00000104529.13"; exon_number "2"; exon_id "b4edbba9-2f3b-45c3-ae7d-0bebe553add0_ENSG00000104529.13.2";
chr8	/dev/stdin	exon	144662676	144662897	.	-	.	gene_id "b4edbba9-2f3b-45c3-ae7d-0bebe553add0_ENSG00000104529.13"; transcript_id "b4edbba9-2f3b-45c3-ae7d-0bebe553add0_ENSG00000104529.13"; exon_number "3"; exon_id "b4edbba9-2f3b-45c3-ae7d-0bebe553add0_ENSG00000104529.13.3";
chr8	/dev/stdin	CDS	144662676	144662897	.	-	1	gene_id "b4edbba9-2f3b-45c3-ae7d-0bebe553add0_ENSG00000104529.13"; transcript_id "b4edbba9-2f3b-45c3-ae7d-0bebe553add0_ENSG00000104529.13"; exon_number "3"; exon_id "b4edbba9-2f3b-45c3-ae7d-0bebe553add0_ENSG00000104529.13.3";
chr8	/dev/stdin	exon	144663224	144663324	.	-	.	gene_id "b4edbba9-2f3b-45c3-ae7d-0bebe553add0_ENSG00000104529.13"; transcript_id "b4edbba9-2f3b-45c3-ae7d-0bebe553add0_ENSG00000104529.13"; exon_number "4"; exon_id "b4edbba9-2f3b-45c3-ae7d-0bebe553add0_ENSG00000104529.13.4";
chr8	/dev/stdin	CDS	144663224	144663324	.	-	0	gene_id "b4edbba9-2f3b-45c3-ae7d-0bebe553add0_ENSG00000104529.13"; transcript_id "b4edbba9-2f3b-45c3-ae7d-0bebe553add0_ENSG00000104529.13"; exon_number "4"; exon_id "b4edbba9-2f3b-45c3-ae7d-0bebe553add0_ENSG00000104529.13.4";
chr8	/dev/stdin	exon	144663399	144663498	.	-	.	gene_id "b4edbba9-2f3b-45c3-ae7d-0bebe553add0_ENSG00000104529.13"; transcript_id "b4edbba9-2f3b-45c3-ae7d-0bebe553add0_ENSG00000104529.13"; exon_number "5"; exon_id "b4edbba9-2f3b-45c3-ae7d-0bebe553add0_ENSG00000104529.13.5";
chr8	/dev/stdin	CDS	144663399	144663498	.	-	1	gene_id "b4edbba9-2f3b-45c3-ae7d-0bebe553add0_ENSG00000104529.13"; transcript_id "b4edbba9-2f3b-45c3-ae7d-0bebe553add0_ENSG00000104529.13"; exon_number "5"; exon_id "b4edbba9-2f3b-45c3-ae7d-0bebe553add0_ENSG00000104529.13.5";
chr8	/dev/stdin	exon	144668913	144669022	.	-	.	gene_id "b4edbba9-2f3b-45c3-ae7d-0bebe553add0_ENSG00000104529.13"; transcript_id "b4edbba9-2f3b-45c3-ae7d-0bebe553add0_ENSG00000104529.13"; exon_number "6"; exon_id "b4edbba9-2f3b-45c3-ae7d-0bebe553add0_ENSG00000104529.13.6";
chr8	/dev/stdin	CDS	144668913	144669022	.	-	0	gene_id "b4edbba9-2f3b-45c3-ae7d-0bebe553add0_ENSG00000104529.13"; transcript_id "b4edbba9-2f3b-45c3-ae7d-0bebe553add0_ENSG00000104529.13"; exon_number "6"; exon_id "b4edbba9-2f3b-45c3-ae7d-0bebe553add0_ENSG00000104529.13.6";
chr8	/dev/stdin	exon	144679518	144679532	.	-	.	gene_id "b4edbba9-2f3b-45c3-ae7d-0bebe553add0_ENSG00000104529.13"; transcript_id "b4edbba9-2f3b-45c3-ae7d-0bebe553add0_ENSG00000104529.13"; exon_number "7"; exon_id "b4edbba9-2f3b-45c3-ae7d-0bebe553add0_ENSG00000104529.13.7";
chr8	/dev/stdin	CDS	144679518	144679532	.	-	0	gene_id "b4edbba9-2f3b-45c3-ae7d-0bebe553add0_ENSG00000104529.13"; transcript_id "b4edbba9-2f3b-45c3-ae7d-0bebe553add0_ENSG00000104529.13"; exon_number "7"; exon_id "b4edbba9-2f3b-45c3-ae7d-0bebe553add0_ENSG00000104529.13.7";
chr8	/dev/stdin	start_codon	144679530	144679532	.	-	0	gene_id "b4edbba9-2f3b-45c3-ae7d-0bebe553add0_ENSG00000104529.13"; transcript_id "b4edbba9-2f3b-45c3-ae7d-0bebe553add0_ENSG00000104529.13"; exon_number "7"; exon_id "b4edbba9-2f3b-45c3-ae7d-0bebe553add0_ENSG00000104529.13.7";
chr8	/dev/stdin	transcript	144662181	144679532	.	-	.	gene_id "ed493715-fa56-474e-bb45-4a4c2eb08b2f_ENSG00000104529.13"; transcript_id "ed493715-fa56-474e-bb45-4a4c2eb08b2f_ENSG00000104529.13";
chr8	/dev/stdin	exon	144662181	144662376	.	-	.	gene_id "ed493715-fa56-474e-bb45-4a4c2eb08b2f_ENSG00000104529.13"; transcript_id "ed493715-fa56-474e-bb45-4a4c2eb08b2f_ENSG00000104529.13"; exon_number "1"; exon_id "ed493715-fa56-474e-bb45-4a4c2eb08b2f_ENSG00000104529.13.1";
chr8	/dev/stdin	CDS	144662184	144662376	.	-	1	gene_id "ed493715-fa56-474e-bb45-4a4c2eb08b2f_ENSG00000104529.13"; transcript_id "ed493715-fa56-474e-bb45-4a4c2eb08b2f_ENSG00000104529.13"; exon_number "1"; exon_id "ed493715-fa56-474e-bb45-4a4c2eb08b2f_ENSG00000104529.13.1";
chr8	/dev/stdin	exon	144662676	144662897	.	-	.	gene_id "ed493715-fa56-474e-bb45-4a4c2eb08b2f_ENSG00000104529.13"; transcript_id "ed493715-fa56-474e-bb45-4a4c2eb08b2f_ENSG00000104529.13"; exon_number "2"; exon_id "ed493715-fa56-474e-bb45-4a4c2eb08b2f_ENSG00000104529.13.2";
chr8	/dev/stdin	CDS	144662676	144662897	.	-	1	gene_id "ed493715-fa56-474e-bb45-4a4c2eb08b2f_ENSG00000104529.13"; transcript_id "ed493715-fa56-474e-bb45-4a4c2eb08b2f_ENSG00000104529.13"; exon_number "2"; exon_id "ed493715-fa56-474e-bb45-4a4c2eb08b2f_ENSG00000104529.13.2";
chr8	/dev/stdin	exon	144663224	144663316	.	-	.	gene_id "ed493715-fa56-474e-bb45-4a4c2eb08b2f_ENSG00000104529.13"; transcript_id "ed493715-fa56-474e-bb45-4a4c2eb08b2f_ENSG00000104529.13"; exon_number "3"; exon_id "ed493715-fa56-474e-bb45-4a4c2eb08b2f_ENSG00000104529.13.3";
chr8	/dev/stdin	CDS	144663224	144663316	.	-	1	gene_id "ed493715-fa56-474e-bb45-4a4c2eb08b2f_ENSG00000104529.13"; transcript_id "ed493715-fa56-474e-bb45-4a4c2eb08b2f_ENSG00000104529.13"; exon_number "3"; exon_id "ed493715-fa56-474e-bb45-4a4c2eb08b2f_ENSG00000104529.13.3";
chr8	/dev/stdin	exon	144663456	144663498	.	-	.	gene_id "ed493715-fa56-474e-bb45-4a4c2eb08b2f_ENSG00000104529.13"; transcript_id "ed493715-fa56-474e-bb45-4a4c2eb08b2f_ENSG00000104529.13"; exon_number "4"; exon_id "ed493715-fa56-474e-bb45-4a4c2eb08b2f_ENSG00000104529.13.4";
chr8	/dev/stdin	CDS	144663456	144663498	.	-	2	gene_id "ed493715-fa56-474e-bb45-4a4c2eb08b2f_ENSG00000104529.13"; transcript_id "ed493715-fa56-474e-bb45-4a4c2eb08b2f_ENSG00000104529.13"; exon_number "4"; exon_id "ed493715-fa56-474e-bb45-4a4c2eb08b2f_ENSG00000104529.13.4";
chr8	/dev/stdin	exon	144668389	144668460	.	-	.	gene_id "ed493715-fa56-474e-bb45-4a4c2eb08b2f_ENSG00000104529.13"; transcript_id "ed493715-fa56-474e-bb45-4a4c2eb08b2f_ENSG00000104529.13"; exon_number "5"; exon_id "ed493715-fa56-474e-bb45-4a4c2eb08b2f_ENSG00000104529.13.5";
chr8	/dev/stdin	CDS	144668389	144668460	.	-	2	gene_id "ed493715-fa56-474e-bb45-4a4c2eb08b2f_ENSG00000104529.13"; transcript_id "ed493715-fa56-474e-bb45-4a4c2eb08b2f_ENSG00000104529.13"; exon_number "5"; exon_id "ed493715-fa56-474e-bb45-4a4c2eb08b2f_ENSG00000104529.13.5";
chr8	/dev/stdin	exon	144668899	144669019	.	-	.	gene_id "ed493715-fa56-474e-bb45-4a4c2eb08b2f_ENSG00000104529.13"; transcript_id "ed493715-fa56-474e-bb45-4a4c2eb08b2f_ENSG00000104529.13"; exon_number "6"; exon_id "ed493715-fa56-474e-bb45-4a4c2eb08b2f_ENSG00000104529.13.6";
chr8	/dev/stdin	CDS	144668899	144669019	.	-	0	gene_id "ed493715-fa56-474e-bb45-4a4c2eb08b2f_ENSG00000104529.13"; transcript_id "ed493715-fa56-474e-bb45-4a4c2eb08b2f_ENSG00000104529.13"; exon_number "6"; exon_id "ed493715-fa56-474e-bb45-4a4c2eb08b2f_ENSG00000104529.13.6";
chr8	/dev/stdin	exon	144679518	144679532	.	-	.	gene_id "ed493715-fa56-474e-bb45-4a4c2eb08b2f_ENSG00000104529.13"; transcript_id "ed493715-fa56-474e-bb45-4a4c2eb08b2f_ENSG00000104529.13"; exon_number "7"; exon_id "ed493715-fa56-474e-bb45-4a4c2eb08b2f_ENSG00000104529.13.7";
chr8	/dev/stdin	CDS	144679518	144679532	.	-	0	gene_id "ed493715-fa56-474e-bb45-4a4c2eb08b2f_ENSG00000104529.13"; transcript_id "ed493715-fa56-474e-bb45-4a4c2eb08b2f_ENSG00000104529.13"; exon_number "7"; exon_id "ed493715-fa56-474e-bb45-4a4c2eb08b2f_ENSG00000104529.13.7";
chr8	/dev/stdin	start_codon	144679530	144679532	.	-	0	gene_id "ed493715-fa56-474e-bb45-4a4c2eb08b2f_ENSG00000104529.13"; transcript_id "ed493715-fa56-474e-bb45-4a4c2eb08b2f_ENSG00000104529.13"; exon_number "7"; exon_id "ed493715-fa56-474e-bb45-4a4c2eb08b2f_ENSG00000104529.13.7";
chr8	/dev/stdin	stop_codon	144662181	144662183	.	-	0	gene_id "ed493715-fa56-474e-bb45-4a4c2eb08b2f_ENSG00000104529.13"; transcript_id "ed493715-fa56-474e-bb45-4a4c2eb08b2f_ENSG00000104529.13"; exon_number "1"; exon_id "ed493715-fa56-474e-bb45-4a4c2eb08b2f_ENSG00000104529.13.1";
chr8	/dev/stdin	transcript	144662560	144679532	.	-	.	gene_id "9f73ea1e-2777-4aaf-ae1d-4288a51bed47_ENSG00000104529.13"; transcript_id "9f73ea1e-2777-4aaf-ae1d-4288a51bed47_ENSG00000104529.13";
chr8	/dev/stdin	exon	144662560	144662897	.	-	.	gene_id "9f73ea1e-2777-4aaf-ae1d-4288a51bed47_ENSG00000104529.13"; transcript_id "9f73ea1e-2777-4aaf-ae1d-4288a51bed47_ENSG00000104529.13"; exon_number "1"; exon_id "9f73ea1e-2777-4aaf-ae1d-4288a51bed47_ENSG00000104529.13.1";
chr8	/dev/stdin	CDS	144662563	144662897	.	-	2	gene_id "9f73ea1e-2777-4aaf-ae1d-4288a51bed47_ENSG00000104529.13"; transcript_id "9f73ea1e-2777-4aaf-ae1d-4288a51bed47_ENSG00000104529.13"; exon_number "1"; exon_id "9f73ea1e-2777-4aaf-ae1d-4288a51bed47_ENSG00000104529.13.1";
chr8	/dev/stdin	exon	144663224	144663324	.	-	.	gene_id "9f73ea1e-2777-4aaf-ae1d-4288a51bed47_ENSG00000104529.13"; transcript_id "9f73ea1e-2777-4aaf-ae1d-4288a51bed47_ENSG00000104529.13"; exon_number "2"; exon_id "9f73ea1e-2777-4aaf-ae1d-4288a51bed47_ENSG00000104529.13.2";
chr8	/dev/stdin	CDS	144663224	144663324	.	-	1	gene_id "9f73ea1e-2777-4aaf-ae1d-4288a51bed47_ENSG00000104529.13"; transcript_id "9f73ea1e-2777-4aaf-ae1d-4288a51bed47_ENSG00000104529.13"; exon_number "2"; exon_id "9f73ea1e-2777-4aaf-ae1d-4288a51bed47_ENSG00000104529.13.2";
chr8	/dev/stdin	exon	144663399	144663498	.	-	.	gene_id "9f73ea1e-2777-4aaf-ae1d-4288a51bed47_ENSG00000104529.13"; transcript_id "9f73ea1e-2777-4aaf-ae1d-4288a51bed47_ENSG00000104529.13"; exon_number "3"; exon_id "9f73ea1e-2777-4aaf-ae1d-4288a51bed47_ENSG00000104529.13.3";
chr8	/dev/stdin	CDS	144663399	144663498	.	-	2	gene_id "9f73ea1e-2777-4aaf-ae1d-4288a51bed47_ENSG00000104529.13"; transcript_id "9f73ea1e-2777-4aaf-ae1d-4288a51bed47_ENSG00000104529.13"; exon_number "3"; exon_id "9f73ea1e-2777-4aaf-ae1d-4288a51bed47_ENSG00000104529.13.3";
chr8	/dev/stdin	exon	144668389	144668460	.	-	.	gene_id "9f73ea1e-2777-4aaf-ae1d-4288a51bed47_ENSG00000104529.13"; transcript_id "9f73ea1e-2777-4aaf-ae1d-4288a51bed47_ENSG00000104529.13"; exon_number "4"; exon_id "9f73ea1e-2777-4aaf-ae1d-4288a51bed47_ENSG00000104529.13.4";
chr8	/dev/stdin	CDS	144668389	144668460	.	-	2	gene_id "9f73ea1e-2777-4aaf-ae1d-4288a51bed47_ENSG00000104529.13"; transcript_id "9f73ea1e-2777-4aaf-ae1d-4288a51bed47_ENSG00000104529.13"; exon_number "4"; exon_id "9f73ea1e-2777-4aaf-ae1d-4288a51bed47_ENSG00000104529.13.4";
chr8	/dev/stdin	exon	144668899	144669019	.	-	.	gene_id "9f73ea1e-2777-4aaf-ae1d-4288a51bed47_ENSG00000104529.13"; transcript_id "9f73ea1e-2777-4aaf-ae1d-4288a51bed47_ENSG00000104529.13"; exon_number "5"; exon_id "9f73ea1e-2777-4aaf-ae1d-4288a51bed47_ENSG00000104529.13.5";
chr8	/dev/stdin	CDS	144668899	144669019	.	-	0	gene_id "9f73ea1e-2777-4aaf-ae1d-4288a51bed47_ENSG00000104529.13"; transcript_id "9f73ea1e-2777-4aaf-ae1d-4288a51bed47_ENSG00000104529.13"; exon_number "5"; exon_id "9f73ea1e-2777-4aaf-ae1d-4288a51bed47_ENSG00000104529.13.5";
chr8	/dev/stdin	exon	144679518	144679532	.	-	.	gene_id "9f73ea1e-2777-4aaf-ae1d-4288a51bed47_ENSG00000104529.13"; transcript_id "9f73ea1e-2777-4aaf-ae1d-4288a51bed47_ENSG00000104529.13"; exon_number "6"; exon_id "9f73ea1e-2777-4aaf-ae1d-4288a51bed47_ENSG00000104529.13.6";
chr8	/dev/stdin	CDS	144679518	144679532	.	-	0	gene_id "9f73ea1e-2777-4aaf-ae1d-4288a51bed47_ENSG00000104529.13"; transcript_id "9f73ea1e-2777-4aaf-ae1d-4288a51bed47_ENSG00000104529.13"; exon_number "6"; exon_id "9f73ea1e-2777-4aaf-ae1d-4288a51bed47_ENSG00000104529.13.6";
chr8	/dev/stdin	start_codon	144679530	144679532	.	-	0	gene_id "9f73ea1e-2777-4aaf-ae1d-4288a51bed47_ENSG00000104529.13"; transcript_id "9f73ea1e-2777-4aaf-ae1d-4288a51bed47_ENSG00000104529.13"; exon_number "6"; exon_id "9f73ea1e-2777-4aaf-ae1d-4288a51bed47_ENSG00000104529.13.6";
chr8	/dev/stdin	stop_codon	144662560	144662562	.	-	0	gene_id "9f73ea1e-2777-4aaf-ae1d-4288a51bed47_ENSG00000104529.13"; transcript_id "9f73ea1e-2777-4aaf-ae1d-4288a51bed47_ENSG00000104529.13"; exon_number "1"; exon_id "9f73ea1e-2777-4aaf-ae1d-4288a51bed47_ENSG00000104529.13.1";
chr8	/dev/stdin	transcript	144663250	144679845	.	-	.	gene_id "a5019b35-ce71-44fd-9629-481693f8c722_ENSG00000104529.13"; transcript_id "a5019b35-ce71-44fd-9629-481693f8c722_ENSG00000104529.13";
chr8	/dev/stdin	exon	144663250	144663316	.	-	.	gene_id "a5019b35-ce71-44fd-9629-481693f8c722_ENSG00000104529.13"; transcript_id "a5019b35-ce71-44fd-9629-481693f8c722_ENSG00000104529.13"; exon_number "1"; exon_id "a5019b35-ce71-44fd-9629-481693f8c722_ENSG00000104529.13.1";
chr8	/dev/stdin	CDS	144663250	144663316	.	-	0	gene_id "a5019b35-ce71-44fd-9629-481693f8c722_ENSG00000104529.13"; transcript_id "a5019b35-ce71-44fd-9629-481693f8c722_ENSG00000104529.13"; exon_number "1"; exon_id "a5019b35-ce71-44fd-9629-481693f8c722_ENSG00000104529.13.1";
chr8	/dev/stdin	exon	144663399	144663498	.	-	.	gene_id "a5019b35-ce71-44fd-9629-481693f8c722_ENSG00000104529.13"; transcript_id "a5019b35-ce71-44fd-9629-481693f8c722_ENSG00000104529.13"; exon_number "2"; exon_id "a5019b35-ce71-44fd-9629-481693f8c722_ENSG00000104529.13.2";
chr8	/dev/stdin	CDS	144663399	144663498	.	-	1	gene_id "a5019b35-ce71-44fd-9629-481693f8c722_ENSG00000104529.13"; transcript_id "a5019b35-ce71-44fd-9629-481693f8c722_ENSG00000104529.13"; exon_number "2"; exon_id "a5019b35-ce71-44fd-9629-481693f8c722_ENSG00000104529.13.2";
chr8	/dev/stdin	exon	144668389	144668460	.	-	.	gene_id "a5019b35-ce71-44fd-9629-481693f8c722_ENSG00000104529.13"; transcript_id "a5019b35-ce71-44fd-9629-481693f8c722_ENSG00000104529.13"; exon_number "3"; exon_id "a5019b35-ce71-44fd-9629-481693f8c722_ENSG00000104529.13.3";
chr8	/dev/stdin	CDS	144668389	144668460	.	-	1	gene_id "a5019b35-ce71-44fd-9629-481693f8c722_ENSG00000104529.13"; transcript_id "a5019b35-ce71-44fd-9629-481693f8c722_ENSG00000104529.13"; exon_number "3"; exon_id "a5019b35-ce71-44fd-9629-481693f8c722_ENSG00000104529.13.3";
chr8	/dev/stdin	exon	144668899	144669022	.	-	.	gene_id "a5019b35-ce71-44fd-9629-481693f8c722_ENSG00000104529.13"; transcript_id "a5019b35-ce71-44fd-9629-481693f8c722_ENSG00000104529.13"; exon_number "4"; exon_id "a5019b35-ce71-44fd-9629-481693f8c722_ENSG00000104529.13.4";
chr8	/dev/stdin	CDS	144668899	144669022	.	-	2	gene_id "a5019b35-ce71-44fd-9629-481693f8c722_ENSG00000104529.13"; transcript_id "a5019b35-ce71-44fd-9629-481693f8c722_ENSG00000104529.13"; exon_number "4"; exon_id "a5019b35-ce71-44fd-9629-481693f8c722_ENSG00000104529.13.4";
chr8	/dev/stdin	exon	144679518	144679845	.	-	.	gene_id "a5019b35-ce71-44fd-9629-481693f8c722_ENSG00000104529.13"; transcript_id "a5019b35-ce71-44fd-9629-481693f8c722_ENSG00000104529.13"; exon_number "5"; exon_id "a5019b35-ce71-44fd-9629-481693f8c722_ENSG00000104529.13.5";
chr8	/dev/stdin	CDS	144679518	144679845	.	-	0	gene_id "a5019b35-ce71-44fd-9629-481693f8c722_ENSG00000104529.13"; transcript_id "a5019b35-ce71-44fd-9629-481693f8c722_ENSG00000104529.13"; exon_number "5"; exon_id "a5019b35-ce71-44fd-9629-481693f8c722_ENSG00000104529.13.5";
chr8	/dev/stdin	start_codon	144679843	144679845	.	-	0	gene_id "a5019b35-ce71-44fd-9629-481693f8c722_ENSG00000104529.13"; transcript_id "a5019b35-ce71-44fd-9629-481693f8c722_ENSG00000104529.13"; exon_number "5"; exon_id "a5019b35-ce71-44fd-9629-481693f8c722_ENSG00000104529.13.5";
chr8	/dev/stdin	transcript	144686084	144688286	.	-	.	gene_id "a1ba0a52-d943-42b8-9b6c-c4202069bec9_ENSG00000104524.9"; transcript_id "a1ba0a52-d943-42b8-9b6c-c4202069bec9_ENSG00000104524.9";
chr8	/dev/stdin	exon	144686084	144688052	.	-	.	gene_id "a1ba0a52-d943-42b8-9b6c-c4202069bec9_ENSG00000104524.9"; transcript_id "a1ba0a52-d943-42b8-9b6c-c4202069bec9_ENSG00000104524.9"; exon_number "1"; exon_id "a1ba0a52-d943-42b8-9b6c-c4202069bec9_ENSG00000104524.9.1";
chr8	/dev/stdin	CDS	144686084	144688052	.	-	2	gene_id "a1ba0a52-d943-42b8-9b6c-c4202069bec9_ENSG00000104524.9"; transcript_id "a1ba0a52-d943-42b8-9b6c-c4202069bec9_ENSG00000104524.9"; exon_number "1"; exon_id "a1ba0a52-d943-42b8-9b6c-c4202069bec9_ENSG00000104524.9.1";
chr8	/dev/stdin	exon	144688232	144688286	.	-	.	gene_id "a1ba0a52-d943-42b8-9b6c-c4202069bec9_ENSG00000104524.9"; transcript_id "a1ba0a52-d943-42b8-9b6c-c4202069bec9_ENSG00000104524.9"; exon_number "2"; exon_id "a1ba0a52-d943-42b8-9b6c-c4202069bec9_ENSG00000104524.9.2";
chr8	/dev/stdin	CDS	144688232	144688286	.	-	0	gene_id "a1ba0a52-d943-42b8-9b6c-c4202069bec9_ENSG00000104524.9"; transcript_id "a1ba0a52-d943-42b8-9b6c-c4202069bec9_ENSG00000104524.9"; exon_number "2"; exon_id "a1ba0a52-d943-42b8-9b6c-c4202069bec9_ENSG00000104524.9.2";
chr8	/dev/stdin	start_codon	144688284	144688286	.	-	0	gene_id "a1ba0a52-d943-42b8-9b6c-c4202069bec9_ENSG00000104524.9"; transcript_id "a1ba0a52-d943-42b8-9b6c-c4202069bec9_ENSG00000104524.9"; exon_number "2"; exon_id "a1ba0a52-d943-42b8-9b6c-c4202069bec9_ENSG00000104524.9.2";
chr8	/dev/stdin	transcript	144686223	144688846	.	-	.	gene_id "949eec63-6a54-477e-9881-653aedd0fd8f_ENSG00000104524.9"; transcript_id "949eec63-6a54-477e-9881-653aedd0fd8f_ENSG00000104524.9";
chr8	/dev/stdin	exon	144686223	144688052	.	-	.	gene_id "949eec63-6a54-477e-9881-653aedd0fd8f_ENSG00000104524.9"; transcript_id "949eec63-6a54-477e-9881-653aedd0fd8f_ENSG00000104524.9"; exon_number "1"; exon_id "949eec63-6a54-477e-9881-653aedd0fd8f_ENSG00000104524.9.1";
chr8	/dev/stdin	CDS	144686226	144688052	.	-	0	gene_id "949eec63-6a54-477e-9881-653aedd0fd8f_ENSG00000104524.9"; transcript_id "949eec63-6a54-477e-9881-653aedd0fd8f_ENSG00000104524.9"; exon_number "1"; exon_id "949eec63-6a54-477e-9881-653aedd0fd8f_ENSG00000104524.9.1";
chr8	/dev/stdin	exon	144688232	144688324	.	-	.	gene_id "949eec63-6a54-477e-9881-653aedd0fd8f_ENSG00000104524.9"; transcript_id "949eec63-6a54-477e-9881-653aedd0fd8f_ENSG00000104524.9"; exon_number "2"; exon_id "949eec63-6a54-477e-9881-653aedd0fd8f_ENSG00000104524.9.2";
chr8	/dev/stdin	CDS	144688232	144688324	.	-	0	gene_id "949eec63-6a54-477e-9881-653aedd0fd8f_ENSG00000104524.9"; transcript_id "949eec63-6a54-477e-9881-653aedd0fd8f_ENSG00000104524.9"; exon_number "2"; exon_id "949eec63-6a54-477e-9881-653aedd0fd8f_ENSG00000104524.9.2";
chr8	/dev/stdin	exon	144688637	144688846	.	-	.	gene_id "949eec63-6a54-477e-9881-653aedd0fd8f_ENSG00000104524.9"; transcript_id "949eec63-6a54-477e-9881-653aedd0fd8f_ENSG00000104524.9"; exon_number "3"; exon_id "949eec63-6a54-477e-9881-653aedd0fd8f_ENSG00000104524.9.3";
chr8	/dev/stdin	CDS	144688637	144688846	.	-	0	gene_id "949eec63-6a54-477e-9881-653aedd0fd8f_ENSG00000104524.9"; transcript_id "949eec63-6a54-477e-9881-653aedd0fd8f_ENSG00000104524.9"; exon_number "3"; exon_id "949eec63-6a54-477e-9881-653aedd0fd8f_ENSG00000104524.9.3";
chr8	/dev/stdin	start_codon	144688844	144688846	.	-	0	gene_id "949eec63-6a54-477e-9881-653aedd0fd8f_ENSG00000104524.9"; transcript_id "949eec63-6a54-477e-9881-653aedd0fd8f_ENSG00000104524.9"; exon_number "3"; exon_id "949eec63-6a54-477e-9881-653aedd0fd8f_ENSG00000104524.9.3";
chr8	/dev/stdin	stop_codon	144686223	144686225	.	-	0	gene_id "949eec63-6a54-477e-9881-653aedd0fd8f_ENSG00000104524.9"; transcript_id "949eec63-6a54-477e-9881-653aedd0fd8f_ENSG00000104524.9"; exon_number "1"; exon_id "949eec63-6a54-477e-9881-653aedd0fd8f_ENSG00000104524.9.1";
chr8	/dev/stdin	transcript	144686408	144691727	.	-	.	gene_id "ENST00000220966.6_ENSG00000104524.9"; transcript_id "ENST00000220966.6_ENSG00000104524.9";
chr8	/dev/stdin	exon	144686408	144688052	.	-	.	gene_id "ENST00000220966.6_ENSG00000104524.9"; transcript_id "ENST00000220966.6_ENSG00000104524.9"; exon_number "1"; exon_id "ENST00000220966.6_ENSG00000104524.9.1";
chr8	/dev/stdin	CDS	144686408	144688052	.	-	0	gene_id "ENST00000220966.6_ENSG00000104524.9"; transcript_id "ENST00000220966.6_ENSG00000104524.9"; exon_number "1"; exon_id "ENST00000220966.6_ENSG00000104524.9.1";
chr8	/dev/stdin	exon	144688232	144688324	.	-	.	gene_id "ENST00000220966.6_ENSG00000104524.9"; transcript_id "ENST00000220966.6_ENSG00000104524.9"; exon_number "2"; exon_id "ENST00000220966.6_ENSG00000104524.9.2";
chr8	/dev/stdin	CDS	144688232	144688324	.	-	0	gene_id "ENST00000220966.6_ENSG00000104524.9"; transcript_id "ENST00000220966.6_ENSG00000104524.9"; exon_number "2"; exon_id "ENST00000220966.6_ENSG00000104524.9.2";
chr8	/dev/stdin	exon	144688637	144688849	.	-	.	gene_id "ENST00000220966.6_ENSG00000104524.9"; transcript_id "ENST00000220966.6_ENSG00000104524.9"; exon_number "3"; exon_id "ENST00000220966.6_ENSG00000104524.9.3";
chr8	/dev/stdin	CDS	144688637	144688849	.	-	0	gene_id "ENST00000220966.6_ENSG00000104524.9"; transcript_id "ENST00000220966.6_ENSG00000104524.9"; exon_number "3"; exon_id "ENST00000220966.6_ENSG00000104524.9.3";
chr8	/dev/stdin	exon	144689123	144689302	.	-	.	gene_id "ENST00000220966.6_ENSG00000104524.9"; transcript_id "ENST00000220966.6_ENSG00000104524.9"; exon_number "4"; exon_id "ENST00000220966.6_ENSG00000104524.9.4";
chr8	/dev/stdin	CDS	144689123	144689302	.	-	0	gene_id "ENST00000220966.6_ENSG00000104524.9"; transcript_id "ENST00000220966.6_ENSG00000104524.9"; exon_number "4"; exon_id "ENST00000220966.6_ENSG00000104524.9.4";
chr8	/dev/stdin	exon	144690232	144690296	.	-	.	gene_id "ENST00000220966.6_ENSG00000104524.9"; transcript_id "ENST00000220966.6_ENSG00000104524.9"; exon_number "5"; exon_id "ENST00000220966.6_ENSG00000104524.9.5";
chr8	/dev/stdin	CDS	144690232	144690296	.	-	2	gene_id "ENST00000220966.6_ENSG00000104524.9"; transcript_id "ENST00000220966.6_ENSG00000104524.9"; exon_number "5"; exon_id "ENST00000220966.6_ENSG00000104524.9.5";
chr8	/dev/stdin	exon	144691628	144691727	.	-	.	gene_id "ENST00000220966.6_ENSG00000104524.9"; transcript_id "ENST00000220966.6_ENSG00000104524.9"; exon_number "6"; exon_id "ENST00000220966.6_ENSG00000104524.9.6";
chr8	/dev/stdin	CDS	144691628	144691727	.	-	0	gene_id "ENST00000220966.6_ENSG00000104524.9"; transcript_id "ENST00000220966.6_ENSG00000104524.9"; exon_number "6"; exon_id "ENST00000220966.6_ENSG00000104524.9.6";
chr8	/dev/stdin	start_codon	144691725	144691727	.	-	0	gene_id "ENST00000220966.6_ENSG00000104524.9"; transcript_id "ENST00000220966.6_ENSG00000104524.9"; exon_number "6"; exon_id "ENST00000220966.6_ENSG00000104524.9.6";
chr8	/dev/stdin	transcript	144694789	144699943	.	-	.	gene_id "ENST00000425753.2-1_ENSG00000104522.11"; transcript_id "ENST00000425753.2-1_ENSG00000104522.11";
chr8	/dev/stdin	exon	144694789	144695135	.	-	.	gene_id "ENST00000425753.2-1_ENSG00000104522.11"; transcript_id "ENST00000425753.2-1_ENSG00000104522.11"; exon_number "1"; exon_id "ENST00000425753.2-1_ENSG00000104522.11.1";
chr8	/dev/stdin	CDS	144694789	144695135	.	-	0	gene_id "ENST00000425753.2-1_ENSG00000104522.11"; transcript_id "ENST00000425753.2-1_ENSG00000104522.11"; exon_number "1"; exon_id "ENST00000425753.2-1_ENSG00000104522.11.1";
chr8	/dev/stdin	exon	144695366	144695465	.	-	.	gene_id "ENST00000425753.2-1_ENSG00000104522.11"; transcript_id "ENST00000425753.2-1_ENSG00000104522.11"; exon_number "2"; exon_id "ENST00000425753.2-1_ENSG00000104522.11.2";
chr8	/dev/stdin	CDS	144695366	144695465	.	-	1	gene_id "ENST00000425753.2-1_ENSG00000104522.11"; transcript_id "ENST00000425753.2-1_ENSG00000104522.11"; exon_number "2"; exon_id "ENST00000425753.2-1_ENSG00000104522.11.2";
chr8	/dev/stdin	exon	144695694	144695773	.	-	.	gene_id "ENST00000425753.2-1_ENSG00000104522.11"; transcript_id "ENST00000425753.2-1_ENSG00000104522.11"; exon_number "3"; exon_id "ENST00000425753.2-1_ENSG00000104522.11.3";
chr8	/dev/stdin	CDS	144695694	144695773	.	-	0	gene_id "ENST00000425753.2-1_ENSG00000104522.11"; transcript_id "ENST00000425753.2-1_ENSG00000104522.11"; exon_number "3"; exon_id "ENST00000425753.2-1_ENSG00000104522.11.3";
chr8	/dev/stdin	exon	144695921	144695987	.	-	.	gene_id "ENST00000425753.2-1_ENSG00000104522.11"; transcript_id "ENST00000425753.2-1_ENSG00000104522.11"; exon_number "4"; exon_id "ENST00000425753.2-1_ENSG00000104522.11.4";
chr8	/dev/stdin	CDS	144695921	144695987	.	-	1	gene_id "ENST00000425753.2-1_ENSG00000104522.11"; transcript_id "ENST00000425753.2-1_ENSG00000104522.11"; exon_number "4"; exon_id "ENST00000425753.2-1_ENSG00000104522.11.4";
chr8	/dev/stdin	exon	144696334	144696398	.	-	.	gene_id "ENST00000425753.2-1_ENSG00000104522.11"; transcript_id "ENST00000425753.2-1_ENSG00000104522.11"; exon_number "5"; exon_id "ENST00000425753.2-1_ENSG00000104522.11.5";
chr8	/dev/stdin	CDS	144696334	144696398	.	-	0	gene_id "ENST00000425753.2-1_ENSG00000104522.11"; transcript_id "ENST00000425753.2-1_ENSG00000104522.11"; exon_number "5"; exon_id "ENST00000425753.2-1_ENSG00000104522.11.5";
chr8	/dev/stdin	exon	144696490	144696623	.	-	.	gene_id "ENST00000425753.2-1_ENSG00000104522.11"; transcript_id "ENST00000425753.2-1_ENSG00000104522.11"; exon_number "6"; exon_id "ENST00000425753.2-1_ENSG00000104522.11.6";
chr8	/dev/stdin	CDS	144696490	144696623	.	-	2	gene_id "ENST00000425753.2-1_ENSG00000104522.11"; transcript_id "ENST00000425753.2-1_ENSG00000104522.11"; exon_number "6"; exon_id "ENST00000425753.2-1_ENSG00000104522.11.6";
chr8	/dev/stdin	exon	144696794	144696867	.	-	.	gene_id "ENST00000425753.2-1_ENSG00000104522.11"; transcript_id "ENST00000425753.2-1_ENSG00000104522.11"; exon_number "7"; exon_id "ENST00000425753.2-1_ENSG00000104522.11.7";
chr8	/dev/stdin	CDS	144696794	144696867	.	-	1	gene_id "ENST00000425753.2-1_ENSG00000104522.11"; transcript_id "ENST00000425753.2-1_ENSG00000104522.11"; exon_number "7"; exon_id "ENST00000425753.2-1_ENSG00000104522.11.7";
chr8	/dev/stdin	exon	144696957	144697085	.	-	.	gene_id "ENST00000425753.2-1_ENSG00000104522.11"; transcript_id "ENST00000425753.2-1_ENSG00000104522.11"; exon_number "8"; exon_id "ENST00000425753.2-1_ENSG00000104522.11.8";
chr8	/dev/stdin	CDS	144696957	144697085	.	-	1	gene_id "ENST00000425753.2-1_ENSG00000104522.11"; transcript_id "ENST00000425753.2-1_ENSG00000104522.11"; exon_number "8"; exon_id "ENST00000425753.2-1_ENSG00000104522.11.8";
chr8	/dev/stdin	exon	144698276	144698390	.	-	.	gene_id "ENST00000425753.2-1_ENSG00000104522.11"; transcript_id "ENST00000425753.2-1_ENSG00000104522.11"; exon_number "9"; exon_id "ENST00000425753.2-1_ENSG00000104522.11.9";
chr8	/dev/stdin	CDS	144698276	144698390	.	-	2	gene_id "ENST00000425753.2-1_ENSG00000104522.11"; transcript_id "ENST00000425753.2-1_ENSG00000104522.11"; exon_number "9"; exon_id "ENST00000425753.2-1_ENSG00000104522.11.9";
chr8	/dev/stdin	exon	144698737	144698893	.	-	.	gene_id "ENST00000425753.2-1_ENSG00000104522.11"; transcript_id "ENST00000425753.2-1_ENSG00000104522.11"; exon_number "10"; exon_id "ENST00000425753.2-1_ENSG00000104522.11.10";
chr8	/dev/stdin	CDS	144698737	144698893	.	-	0	gene_id "ENST00000425753.2-1_ENSG00000104522.11"; transcript_id "ENST00000425753.2-1_ENSG00000104522.11"; exon_number "10"; exon_id "ENST00000425753.2-1_ENSG00000104522.11.10";
chr8	/dev/stdin	exon	144699644	144699943	.	-	.	gene_id "ENST00000425753.2-1_ENSG00000104522.11"; transcript_id "ENST00000425753.2-1_ENSG00000104522.11"; exon_number "11"; exon_id "ENST00000425753.2-1_ENSG00000104522.11.11";
chr8	/dev/stdin	CDS	144699644	144699943	.	-	0	gene_id "ENST00000425753.2-1_ENSG00000104522.11"; transcript_id "ENST00000425753.2-1_ENSG00000104522.11"; exon_number "11"; exon_id "ENST00000425753.2-1_ENSG00000104522.11.11";
chr8	/dev/stdin	start_codon	144699941	144699943	.	-	0	gene_id "ENST00000425753.2-1_ENSG00000104522.11"; transcript_id "ENST00000425753.2-1_ENSG00000104522.11"; exon_number "11"; exon_id "ENST00000425753.2-1_ENSG00000104522.11.11";
chr8	/dev/stdin	transcript	144694933	144699644	.	-	.	gene_id "ENST00000425753.2-2_ENSG00000104522.11"; transcript_id "ENST00000425753.2-2_ENSG00000104522.11";
chr8	/dev/stdin	exon	144694933	144695135	.	-	.	gene_id "ENST00000425753.2-2_ENSG00000104522.11"; transcript_id "ENST00000425753.2-2_ENSG00000104522.11"; exon_number "1"; exon_id "ENST00000425753.2-2_ENSG00000104522.11.1";
chr8	/dev/stdin	CDS	144694936	144695135	.	-	2	gene_id "ENST00000425753.2-2_ENSG00000104522.11"; transcript_id "ENST00000425753.2-2_ENSG00000104522.11"; exon_number "1"; exon_id "ENST00000425753.2-2_ENSG00000104522.11.1";
chr8	/dev/stdin	exon	144695366	144695465	.	-	.	gene_id "ENST00000425753.2-2_ENSG00000104522.11"; transcript_id "ENST00000425753.2-2_ENSG00000104522.11"; exon_number "2"; exon_id "ENST00000425753.2-2_ENSG00000104522.11.2";
chr8	/dev/stdin	CDS	144695366	144695465	.	-	0	gene_id "ENST00000425753.2-2_ENSG00000104522.11"; transcript_id "ENST00000425753.2-2_ENSG00000104522.11"; exon_number "2"; exon_id "ENST00000425753.2-2_ENSG00000104522.11.2";
chr8	/dev/stdin	exon	144695694	144695773	.	-	.	gene_id "ENST00000425753.2-2_ENSG00000104522.11"; transcript_id "ENST00000425753.2-2_ENSG00000104522.11"; exon_number "3"; exon_id "ENST00000425753.2-2_ENSG00000104522.11.3";
chr8	/dev/stdin	CDS	144695694	144695773	.	-	2	gene_id "ENST00000425753.2-2_ENSG00000104522.11"; transcript_id "ENST00000425753.2-2_ENSG00000104522.11"; exon_number "3"; exon_id "ENST00000425753.2-2_ENSG00000104522.11.3";
chr8	/dev/stdin	exon	144695921	144695987	.	-	.	gene_id "ENST00000425753.2-2_ENSG00000104522.11"; transcript_id "ENST00000425753.2-2_ENSG00000104522.11"; exon_number "4"; exon_id "ENST00000425753.2-2_ENSG00000104522.11.4";
chr8	/dev/stdin	CDS	144695921	144695987	.	-	0	gene_id "ENST00000425753.2-2_ENSG00000104522.11"; transcript_id "ENST00000425753.2-2_ENSG00000104522.11"; exon_number "4"; exon_id "ENST00000425753.2-2_ENSG00000104522.11.4";
chr8	/dev/stdin	exon	144696334	144696398	.	-	.	gene_id "ENST00000425753.2-2_ENSG00000104522.11"; transcript_id "ENST00000425753.2-2_ENSG00000104522.11"; exon_number "5"; exon_id "ENST00000425753.2-2_ENSG00000104522.11.5";
chr8	/dev/stdin	CDS	144696334	144696398	.	-	2	gene_id "ENST00000425753.2-2_ENSG00000104522.11"; transcript_id "ENST00000425753.2-2_ENSG00000104522.11"; exon_number "5"; exon_id "ENST00000425753.2-2_ENSG00000104522.11.5";
chr8	/dev/stdin	exon	144696490	144696623	.	-	.	gene_id "ENST00000425753.2-2_ENSG00000104522.11"; transcript_id "ENST00000425753.2-2_ENSG00000104522.11"; exon_number "6"; exon_id "ENST00000425753.2-2_ENSG00000104522.11.6";
chr8	/dev/stdin	CDS	144696490	144696623	.	-	1	gene_id "ENST00000425753.2-2_ENSG00000104522.11"; transcript_id "ENST00000425753.2-2_ENSG00000104522.11"; exon_number "6"; exon_id "ENST00000425753.2-2_ENSG00000104522.11.6";
chr8	/dev/stdin	exon	144696794	144696867	.	-	.	gene_id "ENST00000425753.2-2_ENSG00000104522.11"; transcript_id "ENST00000425753.2-2_ENSG00000104522.11"; exon_number "7"; exon_id "ENST00000425753.2-2_ENSG00000104522.11.7";
chr8	/dev/stdin	CDS	144696794	144696867	.	-	0	gene_id "ENST00000425753.2-2_ENSG00000104522.11"; transcript_id "ENST00000425753.2-2_ENSG00000104522.11"; exon_number "7"; exon_id "ENST00000425753.2-2_ENSG00000104522.11.7";
chr8	/dev/stdin	exon	144696957	144697085	.	-	.	gene_id "ENST00000425753.2-2_ENSG00000104522.11"; transcript_id "ENST00000425753.2-2_ENSG00000104522.11"; exon_number "8"; exon_id "ENST00000425753.2-2_ENSG00000104522.11.8";
chr8	/dev/stdin	CDS	144696957	144697085	.	-	0	gene_id "ENST00000425753.2-2_ENSG00000104522.11"; transcript_id "ENST00000425753.2-2_ENSG00000104522.11"; exon_number "8"; exon_id "ENST00000425753.2-2_ENSG00000104522.11.8";
chr8	/dev/stdin	exon	144698276	144698390	.	-	.	gene_id "ENST00000425753.2-2_ENSG00000104522.11"; transcript_id "ENST00000425753.2-2_ENSG00000104522.11"; exon_number "9"; exon_id "ENST00000425753.2-2_ENSG00000104522.11.9";
chr8	/dev/stdin	CDS	144698276	144698390	.	-	1	gene_id "ENST00000425753.2-2_ENSG00000104522.11"; transcript_id "ENST00000425753.2-2_ENSG00000104522.11"; exon_number "9"; exon_id "ENST00000425753.2-2_ENSG00000104522.11.9";
chr8	/dev/stdin	exon	144698737	144698893	.	-	.	gene_id "ENST00000425753.2-2_ENSG00000104522.11"; transcript_id "ENST00000425753.2-2_ENSG00000104522.11"; exon_number "10"; exon_id "ENST00000425753.2-2_ENSG00000104522.11.10";
chr8	/dev/stdin	CDS	144698737	144698893	.	-	2	gene_id "ENST00000425753.2-2_ENSG00000104522.11"; transcript_id "ENST00000425753.2-2_ENSG00000104522.11"; exon_number "10"; exon_id "ENST00000425753.2-2_ENSG00000104522.11.10";
chr8	/dev/stdin	exon	144699644	144699644	.	-	.	gene_id "ENST00000425753.2-2_ENSG00000104522.11"; transcript_id "ENST00000425753.2-2_ENSG00000104522.11"; exon_number "11"; exon_id "ENST00000425753.2-2_ENSG00000104522.11.11";
chr8	/dev/stdin	CDS	144699644	144699644	.	-	0	gene_id "ENST00000425753.2-2_ENSG00000104522.11"; transcript_id "ENST00000425753.2-2_ENSG00000104522.11"; exon_number "11"; exon_id "ENST00000425753.2-2_ENSG00000104522.11.11";
chr8	/dev/stdin	start_codon	144698892	144698893	.	-	0	gene_id "ENST00000425753.2-2_ENSG00000104522.11"; transcript_id "ENST00000425753.2-2_ENSG00000104522.11"; exon_number "10"; exon_id "ENST00000425753.2-2_ENSG00000104522.11.10";
chr8	/dev/stdin	start_codon	144699644	144699644	.	-	1	gene_id "ENST00000425753.2-2_ENSG00000104522.11"; transcript_id "ENST00000425753.2-2_ENSG00000104522.11"; exon_number "11"; exon_id "ENST00000425753.2-2_ENSG00000104522.11.11";
chr8	/dev/stdin	stop_codon	144694933	144694935	.	-	0	gene_id "ENST00000425753.2-2_ENSG00000104522.11"; transcript_id "ENST00000425753.2-2_ENSG00000104522.11"; exon_number "1"; exon_id "ENST00000425753.2-2_ENSG00000104522.11.1";
chr8	/dev/stdin	transcript	144694789	144699644	.	-	.	gene_id "ENST00000529064.1_ENSG00000104522.11"; transcript_id "ENST00000529064.1_ENSG00000104522.11";
chr8	/dev/stdin	exon	144694789	144695135	.	-	.	gene_id "ENST00000529064.1_ENSG00000104522.11"; transcript_id "ENST00000529064.1_ENSG00000104522.11"; exon_number "1"; exon_id "ENST00000529064.1_ENSG00000104522.11.1";
chr8	/dev/stdin	CDS	144694789	144695135	.	-	1	gene_id "ENST00000529064.1_ENSG00000104522.11"; transcript_id "ENST00000529064.1_ENSG00000104522.11"; exon_number "1"; exon_id "ENST00000529064.1_ENSG00000104522.11.1";
chr8	/dev/stdin	exon	144695366	144695465	.	-	.	gene_id "ENST00000529064.1_ENSG00000104522.11"; transcript_id "ENST00000529064.1_ENSG00000104522.11"; exon_number "2"; exon_id "ENST00000529064.1_ENSG00000104522.11.2";
chr8	/dev/stdin	CDS	144695366	144695465	.	-	2	gene_id "ENST00000529064.1_ENSG00000104522.11"; transcript_id "ENST00000529064.1_ENSG00000104522.11"; exon_number "2"; exon_id "ENST00000529064.1_ENSG00000104522.11.2";
chr8	/dev/stdin	exon	144695694	144695773	.	-	.	gene_id "ENST00000529064.1_ENSG00000104522.11"; transcript_id "ENST00000529064.1_ENSG00000104522.11"; exon_number "3"; exon_id "ENST00000529064.1_ENSG00000104522.11.3";
chr8	/dev/stdin	CDS	144695694	144695773	.	-	1	gene_id "ENST00000529064.1_ENSG00000104522.11"; transcript_id "ENST00000529064.1_ENSG00000104522.11"; exon_number "3"; exon_id "ENST00000529064.1_ENSG00000104522.11.3";
chr8	/dev/stdin	exon	144695921	144695987	.	-	.	gene_id "ENST00000529064.1_ENSG00000104522.11"; transcript_id "ENST00000529064.1_ENSG00000104522.11"; exon_number "4"; exon_id "ENST00000529064.1_ENSG00000104522.11.4";
chr8	/dev/stdin	CDS	144695921	144695987	.	-	2	gene_id "ENST00000529064.1_ENSG00000104522.11"; transcript_id "ENST00000529064.1_ENSG00000104522.11"; exon_number "4"; exon_id "ENST00000529064.1_ENSG00000104522.11.4";
chr8	/dev/stdin	exon	144696334	144696398	.	-	.	gene_id "ENST00000529064.1_ENSG00000104522.11"; transcript_id "ENST00000529064.1_ENSG00000104522.11"; exon_number "5"; exon_id "ENST00000529064.1_ENSG00000104522.11.5";
chr8	/dev/stdin	CDS	144696334	144696398	.	-	1	gene_id "ENST00000529064.1_ENSG00000104522.11"; transcript_id "ENST00000529064.1_ENSG00000104522.11"; exon_number "5"; exon_id "ENST00000529064.1_ENSG00000104522.11.5";
chr8	/dev/stdin	exon	144696490	144696623	.	-	.	gene_id "ENST00000529064.1_ENSG00000104522.11"; transcript_id "ENST00000529064.1_ENSG00000104522.11"; exon_number "6"; exon_id "ENST00000529064.1_ENSG00000104522.11.6";
chr8	/dev/stdin	CDS	144696490	144696623	.	-	0	gene_id "ENST00000529064.1_ENSG00000104522.11"; transcript_id "ENST00000529064.1_ENSG00000104522.11"; exon_number "6"; exon_id "ENST00000529064.1_ENSG00000104522.11.6";
chr8	/dev/stdin	exon	144696794	144696867	.	-	.	gene_id "ENST00000529064.1_ENSG00000104522.11"; transcript_id "ENST00000529064.1_ENSG00000104522.11"; exon_number "7"; exon_id "ENST00000529064.1_ENSG00000104522.11.7";
chr8	/dev/stdin	CDS	144696794	144696867	.	-	2	gene_id "ENST00000529064.1_ENSG00000104522.11"; transcript_id "ENST00000529064.1_ENSG00000104522.11"; exon_number "7"; exon_id "ENST00000529064.1_ENSG00000104522.11.7";
chr8	/dev/stdin	exon	144696957	144697085	.	-	.	gene_id "ENST00000529064.1_ENSG00000104522.11"; transcript_id "ENST00000529064.1_ENSG00000104522.11"; exon_number "8"; exon_id "ENST00000529064.1_ENSG00000104522.11.8";
chr8	/dev/stdin	CDS	144696957	144697085	.	-	2	gene_id "ENST00000529064.1_ENSG00000104522.11"; transcript_id "ENST00000529064.1_ENSG00000104522.11"; exon_number "8"; exon_id "ENST00000529064.1_ENSG00000104522.11.8";
chr8	/dev/stdin	exon	144698276	144698390	.	-	.	gene_id "ENST00000529064.1_ENSG00000104522.11"; transcript_id "ENST00000529064.1_ENSG00000104522.11"; exon_number "9"; exon_id "ENST00000529064.1_ENSG00000104522.11.9";
chr8	/dev/stdin	CDS	144698276	144698390	.	-	0	gene_id "ENST00000529064.1_ENSG00000104522.11"; transcript_id "ENST00000529064.1_ENSG00000104522.11"; exon_number "9"; exon_id "ENST00000529064.1_ENSG00000104522.11.9";
chr8	/dev/stdin	exon	144698737	144698893	.	-	.	gene_id "ENST00000529064.1_ENSG00000104522.11"; transcript_id "ENST00000529064.1_ENSG00000104522.11"; exon_number "10"; exon_id "ENST00000529064.1_ENSG00000104522.11.10";
chr8	/dev/stdin	CDS	144698737	144698893	.	-	1	gene_id "ENST00000529064.1_ENSG00000104522.11"; transcript_id "ENST00000529064.1_ENSG00000104522.11"; exon_number "10"; exon_id "ENST00000529064.1_ENSG00000104522.11.10";
chr8	/dev/stdin	exon	144699598	144699644	.	-	.	gene_id "ENST00000529064.1_ENSG00000104522.11"; transcript_id "ENST00000529064.1_ENSG00000104522.11"; exon_number "11"; exon_id "ENST00000529064.1_ENSG00000104522.11.11";
chr8	/dev/stdin	CDS	144699598	144699644	.	-	0	gene_id "ENST00000529064.1_ENSG00000104522.11"; transcript_id "ENST00000529064.1_ENSG00000104522.11"; exon_number "11"; exon_id "ENST00000529064.1_ENSG00000104522.11.11";
chr8	/dev/stdin	start_codon	144699642	144699644	.	-	0	gene_id "ENST00000529064.1_ENSG00000104522.11"; transcript_id "ENST00000529064.1_ENSG00000104522.11"; exon_number "11"; exon_id "ENST00000529064.1_ENSG00000104522.11.11";
chr8	/dev/stdin	transcript	144694789	144699644	.	-	.	gene_id "ece4911f-7895-4e41-b86f-2222f39659b1_ENSG00000104522.11"; transcript_id "ece4911f-7895-4e41-b86f-2222f39659b1_ENSG00000104522.11";
chr8	/dev/stdin	exon	144694789	144695135	.	-	.	gene_id "ece4911f-7895-4e41-b86f-2222f39659b1_ENSG00000104522.11"; transcript_id "ece4911f-7895-4e41-b86f-2222f39659b1_ENSG00000104522.11"; exon_number "1"; exon_id "ece4911f-7895-4e41-b86f-2222f39659b1_ENSG00000104522.11.1";
chr8	/dev/stdin	CDS	144694789	144695135	.	-	1	gene_id "ece4911f-7895-4e41-b86f-2222f39659b1_ENSG00000104522.11"; transcript_id "ece4911f-7895-4e41-b86f-2222f39659b1_ENSG00000104522.11"; exon_number "1"; exon_id "ece4911f-7895-4e41-b86f-2222f39659b1_ENSG00000104522.11.1";
chr8	/dev/stdin	exon	144695366	144695465	.	-	.	gene_id "ece4911f-7895-4e41-b86f-2222f39659b1_ENSG00000104522.11"; transcript_id "ece4911f-7895-4e41-b86f-2222f39659b1_ENSG00000104522.11"; exon_number "2"; exon_id "ece4911f-7895-4e41-b86f-2222f39659b1_ENSG00000104522.11.2";
chr8	/dev/stdin	CDS	144695366	144695465	.	-	2	gene_id "ece4911f-7895-4e41-b86f-2222f39659b1_ENSG00000104522.11"; transcript_id "ece4911f-7895-4e41-b86f-2222f39659b1_ENSG00000104522.11"; exon_number "2"; exon_id "ece4911f-7895-4e41-b86f-2222f39659b1_ENSG00000104522.11.2";
chr8	/dev/stdin	exon	144695694	144695773	.	-	.	gene_id "ece4911f-7895-4e41-b86f-2222f39659b1_ENSG00000104522.11"; transcript_id "ece4911f-7895-4e41-b86f-2222f39659b1_ENSG00000104522.11"; exon_number "3"; exon_id "ece4911f-7895-4e41-b86f-2222f39659b1_ENSG00000104522.11.3";
chr8	/dev/stdin	CDS	144695694	144695773	.	-	1	gene_id "ece4911f-7895-4e41-b86f-2222f39659b1_ENSG00000104522.11"; transcript_id "ece4911f-7895-4e41-b86f-2222f39659b1_ENSG00000104522.11"; exon_number "3"; exon_id "ece4911f-7895-4e41-b86f-2222f39659b1_ENSG00000104522.11.3";
chr8	/dev/stdin	exon	144695921	144695987	.	-	.	gene_id "ece4911f-7895-4e41-b86f-2222f39659b1_ENSG00000104522.11"; transcript_id "ece4911f-7895-4e41-b86f-2222f39659b1_ENSG00000104522.11"; exon_number "4"; exon_id "ece4911f-7895-4e41-b86f-2222f39659b1_ENSG00000104522.11.4";
chr8	/dev/stdin	CDS	144695921	144695987	.	-	2	gene_id "ece4911f-7895-4e41-b86f-2222f39659b1_ENSG00000104522.11"; transcript_id "ece4911f-7895-4e41-b86f-2222f39659b1_ENSG00000104522.11"; exon_number "4"; exon_id "ece4911f-7895-4e41-b86f-2222f39659b1_ENSG00000104522.11.4";
chr8	/dev/stdin	exon	144696334	144696398	.	-	.	gene_id "ece4911f-7895-4e41-b86f-2222f39659b1_ENSG00000104522.11"; transcript_id "ece4911f-7895-4e41-b86f-2222f39659b1_ENSG00000104522.11"; exon_number "5"; exon_id "ece4911f-7895-4e41-b86f-2222f39659b1_ENSG00000104522.11.5";
chr8	/dev/stdin	CDS	144696334	144696398	.	-	1	gene_id "ece4911f-7895-4e41-b86f-2222f39659b1_ENSG00000104522.11"; transcript_id "ece4911f-7895-4e41-b86f-2222f39659b1_ENSG00000104522.11"; exon_number "5"; exon_id "ece4911f-7895-4e41-b86f-2222f39659b1_ENSG00000104522.11.5";
chr8	/dev/stdin	exon	144696490	144696623	.	-	.	gene_id "ece4911f-7895-4e41-b86f-2222f39659b1_ENSG00000104522.11"; transcript_id "ece4911f-7895-4e41-b86f-2222f39659b1_ENSG00000104522.11"; exon_number "6"; exon_id "ece4911f-7895-4e41-b86f-2222f39659b1_ENSG00000104522.11.6";
chr8	/dev/stdin	CDS	144696490	144696623	.	-	0	gene_id "ece4911f-7895-4e41-b86f-2222f39659b1_ENSG00000104522.11"; transcript_id "ece4911f-7895-4e41-b86f-2222f39659b1_ENSG00000104522.11"; exon_number "6"; exon_id "ece4911f-7895-4e41-b86f-2222f39659b1_ENSG00000104522.11.6";
chr8	/dev/stdin	exon	144696794	144696867	.	-	.	gene_id "ece4911f-7895-4e41-b86f-2222f39659b1_ENSG00000104522.11"; transcript_id "ece4911f-7895-4e41-b86f-2222f39659b1_ENSG00000104522.11"; exon_number "7"; exon_id "ece4911f-7895-4e41-b86f-2222f39659b1_ENSG00000104522.11.7";
chr8	/dev/stdin	CDS	144696794	144696867	.	-	2	gene_id "ece4911f-7895-4e41-b86f-2222f39659b1_ENSG00000104522.11"; transcript_id "ece4911f-7895-4e41-b86f-2222f39659b1_ENSG00000104522.11"; exon_number "7"; exon_id "ece4911f-7895-4e41-b86f-2222f39659b1_ENSG00000104522.11.7";
chr8	/dev/stdin	exon	144696957	144697085	.	-	.	gene_id "ece4911f-7895-4e41-b86f-2222f39659b1_ENSG00000104522.11"; transcript_id "ece4911f-7895-4e41-b86f-2222f39659b1_ENSG00000104522.11"; exon_number "8"; exon_id "ece4911f-7895-4e41-b86f-2222f39659b1_ENSG00000104522.11.8";
chr8	/dev/stdin	CDS	144696957	144697085	.	-	2	gene_id "ece4911f-7895-4e41-b86f-2222f39659b1_ENSG00000104522.11"; transcript_id "ece4911f-7895-4e41-b86f-2222f39659b1_ENSG00000104522.11"; exon_number "8"; exon_id "ece4911f-7895-4e41-b86f-2222f39659b1_ENSG00000104522.11.8";
chr8	/dev/stdin	exon	144698276	144698610	.	-	.	gene_id "ece4911f-7895-4e41-b86f-2222f39659b1_ENSG00000104522.11"; transcript_id "ece4911f-7895-4e41-b86f-2222f39659b1_ENSG00000104522.11"; exon_number "9"; exon_id "ece4911f-7895-4e41-b86f-2222f39659b1_ENSG00000104522.11.9";
chr8	/dev/stdin	CDS	144698276	144698610	.	-	1	gene_id "ece4911f-7895-4e41-b86f-2222f39659b1_ENSG00000104522.11"; transcript_id "ece4911f-7895-4e41-b86f-2222f39659b1_ENSG00000104522.11"; exon_number "9"; exon_id "ece4911f-7895-4e41-b86f-2222f39659b1_ENSG00000104522.11.9";
chr8	/dev/stdin	exon	144698737	144698893	.	-	.	gene_id "ece4911f-7895-4e41-b86f-2222f39659b1_ENSG00000104522.11"; transcript_id "ece4911f-7895-4e41-b86f-2222f39659b1_ENSG00000104522.11"; exon_number "10"; exon_id "ece4911f-7895-4e41-b86f-2222f39659b1_ENSG00000104522.11.10";
chr8	/dev/stdin	CDS	144698737	144698893	.	-	2	gene_id "ece4911f-7895-4e41-b86f-2222f39659b1_ENSG00000104522.11"; transcript_id "ece4911f-7895-4e41-b86f-2222f39659b1_ENSG00000104522.11"; exon_number "10"; exon_id "ece4911f-7895-4e41-b86f-2222f39659b1_ENSG00000104522.11.10";
chr8	/dev/stdin	exon	144699644	144699644	.	-	.	gene_id "ece4911f-7895-4e41-b86f-2222f39659b1_ENSG00000104522.11"; transcript_id "ece4911f-7895-4e41-b86f-2222f39659b1_ENSG00000104522.11"; exon_number "11"; exon_id "ece4911f-7895-4e41-b86f-2222f39659b1_ENSG00000104522.11.11";
chr8	/dev/stdin	CDS	144699644	144699644	.	-	0	gene_id "ece4911f-7895-4e41-b86f-2222f39659b1_ENSG00000104522.11"; transcript_id "ece4911f-7895-4e41-b86f-2222f39659b1_ENSG00000104522.11"; exon_number "11"; exon_id "ece4911f-7895-4e41-b86f-2222f39659b1_ENSG00000104522.11.11";
chr8	/dev/stdin	start_codon	144698892	144698893	.	-	0	gene_id "ece4911f-7895-4e41-b86f-2222f39659b1_ENSG00000104522.11"; transcript_id "ece4911f-7895-4e41-b86f-2222f39659b1_ENSG00000104522.11"; exon_number "10"; exon_id "ece4911f-7895-4e41-b86f-2222f39659b1_ENSG00000104522.11.10";
chr8	/dev/stdin	start_codon	144699644	144699644	.	-	1	gene_id "ece4911f-7895-4e41-b86f-2222f39659b1_ENSG00000104522.11"; transcript_id "ece4911f-7895-4e41-b86f-2222f39659b1_ENSG00000104522.11"; exon_number "11"; exon_id "ece4911f-7895-4e41-b86f-2222f39659b1_ENSG00000104522.11.11";
chr8	/dev/stdin	transcript	144694789	144699644	.	-	.	gene_id "1dcd3d8c-0dc9-424d-ad4d-68d7779ee241_ENSG00000104522.11"; transcript_id "1dcd3d8c-0dc9-424d-ad4d-68d7779ee241_ENSG00000104522.11";
chr8	/dev/stdin	exon	144694789	144695135	.	-	.	gene_id "1dcd3d8c-0dc9-424d-ad4d-68d7779ee241_ENSG00000104522.11"; transcript_id "1dcd3d8c-0dc9-424d-ad4d-68d7779ee241_ENSG00000104522.11"; exon_number "1"; exon_id "1dcd3d8c-0dc9-424d-ad4d-68d7779ee241_ENSG00000104522.11.1";
chr8	/dev/stdin	CDS	144694789	144695135	.	-	0	gene_id "1dcd3d8c-0dc9-424d-ad4d-68d7779ee241_ENSG00000104522.11"; transcript_id "1dcd3d8c-0dc9-424d-ad4d-68d7779ee241_ENSG00000104522.11"; exon_number "1"; exon_id "1dcd3d8c-0dc9-424d-ad4d-68d7779ee241_ENSG00000104522.11.1";
chr8	/dev/stdin	exon	144695366	144695465	.	-	.	gene_id "1dcd3d8c-0dc9-424d-ad4d-68d7779ee241_ENSG00000104522.11"; transcript_id "1dcd3d8c-0dc9-424d-ad4d-68d7779ee241_ENSG00000104522.11"; exon_number "2"; exon_id "1dcd3d8c-0dc9-424d-ad4d-68d7779ee241_ENSG00000104522.11.2";
chr8	/dev/stdin	CDS	144695366	144695465	.	-	1	gene_id "1dcd3d8c-0dc9-424d-ad4d-68d7779ee241_ENSG00000104522.11"; transcript_id "1dcd3d8c-0dc9-424d-ad4d-68d7779ee241_ENSG00000104522.11"; exon_number "2"; exon_id "1dcd3d8c-0dc9-424d-ad4d-68d7779ee241_ENSG00000104522.11.2";
chr8	/dev/stdin	exon	144695694	144695773	.	-	.	gene_id "1dcd3d8c-0dc9-424d-ad4d-68d7779ee241_ENSG00000104522.11"; transcript_id "1dcd3d8c-0dc9-424d-ad4d-68d7779ee241_ENSG00000104522.11"; exon_number "3"; exon_id "1dcd3d8c-0dc9-424d-ad4d-68d7779ee241_ENSG00000104522.11.3";
chr8	/dev/stdin	CDS	144695694	144695773	.	-	0	gene_id "1dcd3d8c-0dc9-424d-ad4d-68d7779ee241_ENSG00000104522.11"; transcript_id "1dcd3d8c-0dc9-424d-ad4d-68d7779ee241_ENSG00000104522.11"; exon_number "3"; exon_id "1dcd3d8c-0dc9-424d-ad4d-68d7779ee241_ENSG00000104522.11.3";
chr8	/dev/stdin	exon	144695921	144695987	.	-	.	gene_id "1dcd3d8c-0dc9-424d-ad4d-68d7779ee241_ENSG00000104522.11"; transcript_id "1dcd3d8c-0dc9-424d-ad4d-68d7779ee241_ENSG00000104522.11"; exon_number "4"; exon_id "1dcd3d8c-0dc9-424d-ad4d-68d7779ee241_ENSG00000104522.11.4";
chr8	/dev/stdin	CDS	144695921	144695987	.	-	1	gene_id "1dcd3d8c-0dc9-424d-ad4d-68d7779ee241_ENSG00000104522.11"; transcript_id "1dcd3d8c-0dc9-424d-ad4d-68d7779ee241_ENSG00000104522.11"; exon_number "4"; exon_id "1dcd3d8c-0dc9-424d-ad4d-68d7779ee241_ENSG00000104522.11.4";
chr8	/dev/stdin	exon	144696334	144696398	.	-	.	gene_id "1dcd3d8c-0dc9-424d-ad4d-68d7779ee241_ENSG00000104522.11"; transcript_id "1dcd3d8c-0dc9-424d-ad4d-68d7779ee241_ENSG00000104522.11"; exon_number "5"; exon_id "1dcd3d8c-0dc9-424d-ad4d-68d7779ee241_ENSG00000104522.11.5";
chr8	/dev/stdin	CDS	144696334	144696398	.	-	0	gene_id "1dcd3d8c-0dc9-424d-ad4d-68d7779ee241_ENSG00000104522.11"; transcript_id "1dcd3d8c-0dc9-424d-ad4d-68d7779ee241_ENSG00000104522.11"; exon_number "5"; exon_id "1dcd3d8c-0dc9-424d-ad4d-68d7779ee241_ENSG00000104522.11.5";
chr8	/dev/stdin	exon	144696490	144696623	.	-	.	gene_id "1dcd3d8c-0dc9-424d-ad4d-68d7779ee241_ENSG00000104522.11"; transcript_id "1dcd3d8c-0dc9-424d-ad4d-68d7779ee241_ENSG00000104522.11"; exon_number "6"; exon_id "1dcd3d8c-0dc9-424d-ad4d-68d7779ee241_ENSG00000104522.11.6";
chr8	/dev/stdin	CDS	144696490	144696623	.	-	2	gene_id "1dcd3d8c-0dc9-424d-ad4d-68d7779ee241_ENSG00000104522.11"; transcript_id "1dcd3d8c-0dc9-424d-ad4d-68d7779ee241_ENSG00000104522.11"; exon_number "6"; exon_id "1dcd3d8c-0dc9-424d-ad4d-68d7779ee241_ENSG00000104522.11.6";
chr8	/dev/stdin	exon	144696794	144696867	.	-	.	gene_id "1dcd3d8c-0dc9-424d-ad4d-68d7779ee241_ENSG00000104522.11"; transcript_id "1dcd3d8c-0dc9-424d-ad4d-68d7779ee241_ENSG00000104522.11"; exon_number "7"; exon_id "1dcd3d8c-0dc9-424d-ad4d-68d7779ee241_ENSG00000104522.11.7";
chr8	/dev/stdin	CDS	144696794	144696867	.	-	1	gene_id "1dcd3d8c-0dc9-424d-ad4d-68d7779ee241_ENSG00000104522.11"; transcript_id "1dcd3d8c-0dc9-424d-ad4d-68d7779ee241_ENSG00000104522.11"; exon_number "7"; exon_id "1dcd3d8c-0dc9-424d-ad4d-68d7779ee241_ENSG00000104522.11.7";
chr8	/dev/stdin	exon	144696957	144697085	.	-	.	gene_id "1dcd3d8c-0dc9-424d-ad4d-68d7779ee241_ENSG00000104522.11"; transcript_id "1dcd3d8c-0dc9-424d-ad4d-68d7779ee241_ENSG00000104522.11"; exon_number "8"; exon_id "1dcd3d8c-0dc9-424d-ad4d-68d7779ee241_ENSG00000104522.11.8";
chr8	/dev/stdin	CDS	144696957	144697085	.	-	1	gene_id "1dcd3d8c-0dc9-424d-ad4d-68d7779ee241_ENSG00000104522.11"; transcript_id "1dcd3d8c-0dc9-424d-ad4d-68d7779ee241_ENSG00000104522.11"; exon_number "8"; exon_id "1dcd3d8c-0dc9-424d-ad4d-68d7779ee241_ENSG00000104522.11.8";
chr8	/dev/stdin	exon	144698276	144698390	.	-	.	gene_id "1dcd3d8c-0dc9-424d-ad4d-68d7779ee241_ENSG00000104522.11"; transcript_id "1dcd3d8c-0dc9-424d-ad4d-68d7779ee241_ENSG00000104522.11"; exon_number "9"; exon_id "1dcd3d8c-0dc9-424d-ad4d-68d7779ee241_ENSG00000104522.11.9";
chr8	/dev/stdin	CDS	144698276	144698390	.	-	2	gene_id "1dcd3d8c-0dc9-424d-ad4d-68d7779ee241_ENSG00000104522.11"; transcript_id "1dcd3d8c-0dc9-424d-ad4d-68d7779ee241_ENSG00000104522.11"; exon_number "9"; exon_id "1dcd3d8c-0dc9-424d-ad4d-68d7779ee241_ENSG00000104522.11.9";
chr8	/dev/stdin	exon	144698737	144698893	.	-	.	gene_id "1dcd3d8c-0dc9-424d-ad4d-68d7779ee241_ENSG00000104522.11"; transcript_id "1dcd3d8c-0dc9-424d-ad4d-68d7779ee241_ENSG00000104522.11"; exon_number "10"; exon_id "1dcd3d8c-0dc9-424d-ad4d-68d7779ee241_ENSG00000104522.11.10";
chr8	/dev/stdin	CDS	144698737	144698893	.	-	0	gene_id "1dcd3d8c-0dc9-424d-ad4d-68d7779ee241_ENSG00000104522.11"; transcript_id "1dcd3d8c-0dc9-424d-ad4d-68d7779ee241_ENSG00000104522.11"; exon_number "10"; exon_id "1dcd3d8c-0dc9-424d-ad4d-68d7779ee241_ENSG00000104522.11.10";
chr8	/dev/stdin	exon	144699207	144699644	.	-	.	gene_id "1dcd3d8c-0dc9-424d-ad4d-68d7779ee241_ENSG00000104522.11"; transcript_id "1dcd3d8c-0dc9-424d-ad4d-68d7779ee241_ENSG00000104522.11"; exon_number "11"; exon_id "1dcd3d8c-0dc9-424d-ad4d-68d7779ee241_ENSG00000104522.11.11";
chr8	/dev/stdin	CDS	144699207	144699644	.	-	0	gene_id "1dcd3d8c-0dc9-424d-ad4d-68d7779ee241_ENSG00000104522.11"; transcript_id "1dcd3d8c-0dc9-424d-ad4d-68d7779ee241_ENSG00000104522.11"; exon_number "11"; exon_id "1dcd3d8c-0dc9-424d-ad4d-68d7779ee241_ENSG00000104522.11.11";
chr8	/dev/stdin	start_codon	144699642	144699644	.	-	0	gene_id "1dcd3d8c-0dc9-424d-ad4d-68d7779ee241_ENSG00000104522.11"; transcript_id "1dcd3d8c-0dc9-424d-ad4d-68d7779ee241_ENSG00000104522.11"; exon_number "11"; exon_id "1dcd3d8c-0dc9-424d-ad4d-68d7779ee241_ENSG00000104522.11.11";
chr8	/dev/stdin	transcript	144694789	144699644	.	-	.	gene_id "fb303280-9201-4c22-9a54-b64734e70b82_ENSG00000104522.11"; transcript_id "fb303280-9201-4c22-9a54-b64734e70b82_ENSG00000104522.11";
chr8	/dev/stdin	exon	144694789	144695465	.	-	.	gene_id "fb303280-9201-4c22-9a54-b64734e70b82_ENSG00000104522.11"; transcript_id "fb303280-9201-4c22-9a54-b64734e70b82_ENSG00000104522.11"; exon_number "1"; exon_id "fb303280-9201-4c22-9a54-b64734e70b82_ENSG00000104522.11.1";
chr8	/dev/stdin	CDS	144694789	144695465	.	-	0	gene_id "fb303280-9201-4c22-9a54-b64734e70b82_ENSG00000104522.11"; transcript_id "fb303280-9201-4c22-9a54-b64734e70b82_ENSG00000104522.11"; exon_number "1"; exon_id "fb303280-9201-4c22-9a54-b64734e70b82_ENSG00000104522.11.1";
chr8	/dev/stdin	exon	144695694	144695773	.	-	.	gene_id "fb303280-9201-4c22-9a54-b64734e70b82_ENSG00000104522.11"; transcript_id "fb303280-9201-4c22-9a54-b64734e70b82_ENSG00000104522.11"; exon_number "2"; exon_id "fb303280-9201-4c22-9a54-b64734e70b82_ENSG00000104522.11.2";
chr8	/dev/stdin	CDS	144695694	144695773	.	-	2	gene_id "fb303280-9201-4c22-9a54-b64734e70b82_ENSG00000104522.11"; transcript_id "fb303280-9201-4c22-9a54-b64734e70b82_ENSG00000104522.11"; exon_number "2"; exon_id "fb303280-9201-4c22-9a54-b64734e70b82_ENSG00000104522.11.2";
chr8	/dev/stdin	exon	144695921	144695987	.	-	.	gene_id "fb303280-9201-4c22-9a54-b64734e70b82_ENSG00000104522.11"; transcript_id "fb303280-9201-4c22-9a54-b64734e70b82_ENSG00000104522.11"; exon_number "3"; exon_id "fb303280-9201-4c22-9a54-b64734e70b82_ENSG00000104522.11.3";
chr8	/dev/stdin	CDS	144695921	144695987	.	-	0	gene_id "fb303280-9201-4c22-9a54-b64734e70b82_ENSG00000104522.11"; transcript_id "fb303280-9201-4c22-9a54-b64734e70b82_ENSG00000104522.11"; exon_number "3"; exon_id "fb303280-9201-4c22-9a54-b64734e70b82_ENSG00000104522.11.3";
chr8	/dev/stdin	exon	144696334	144696398	.	-	.	gene_id "fb303280-9201-4c22-9a54-b64734e70b82_ENSG00000104522.11"; transcript_id "fb303280-9201-4c22-9a54-b64734e70b82_ENSG00000104522.11"; exon_number "4"; exon_id "fb303280-9201-4c22-9a54-b64734e70b82_ENSG00000104522.11.4";
chr8	/dev/stdin	CDS	144696334	144696398	.	-	2	gene_id "fb303280-9201-4c22-9a54-b64734e70b82_ENSG00000104522.11"; transcript_id "fb303280-9201-4c22-9a54-b64734e70b82_ENSG00000104522.11"; exon_number "4"; exon_id "fb303280-9201-4c22-9a54-b64734e70b82_ENSG00000104522.11.4";
chr8	/dev/stdin	exon	144696490	144696623	.	-	.	gene_id "fb303280-9201-4c22-9a54-b64734e70b82_ENSG00000104522.11"; transcript_id "fb303280-9201-4c22-9a54-b64734e70b82_ENSG00000104522.11"; exon_number "5"; exon_id "fb303280-9201-4c22-9a54-b64734e70b82_ENSG00000104522.11.5";
chr8	/dev/stdin	CDS	144696490	144696623	.	-	1	gene_id "fb303280-9201-4c22-9a54-b64734e70b82_ENSG00000104522.11"; transcript_id "fb303280-9201-4c22-9a54-b64734e70b82_ENSG00000104522.11"; exon_number "5"; exon_id "fb303280-9201-4c22-9a54-b64734e70b82_ENSG00000104522.11.5";
chr8	/dev/stdin	exon	144696794	144696867	.	-	.	gene_id "fb303280-9201-4c22-9a54-b64734e70b82_ENSG00000104522.11"; transcript_id "fb303280-9201-4c22-9a54-b64734e70b82_ENSG00000104522.11"; exon_number "6"; exon_id "fb303280-9201-4c22-9a54-b64734e70b82_ENSG00000104522.11.6";
chr8	/dev/stdin	CDS	144696794	144696867	.	-	0	gene_id "fb303280-9201-4c22-9a54-b64734e70b82_ENSG00000104522.11"; transcript_id "fb303280-9201-4c22-9a54-b64734e70b82_ENSG00000104522.11"; exon_number "6"; exon_id "fb303280-9201-4c22-9a54-b64734e70b82_ENSG00000104522.11.6";
chr8	/dev/stdin	exon	144696957	144697085	.	-	.	gene_id "fb303280-9201-4c22-9a54-b64734e70b82_ENSG00000104522.11"; transcript_id "fb303280-9201-4c22-9a54-b64734e70b82_ENSG00000104522.11"; exon_number "7"; exon_id "fb303280-9201-4c22-9a54-b64734e70b82_ENSG00000104522.11.7";
chr8	/dev/stdin	CDS	144696957	144697085	.	-	0	gene_id "fb303280-9201-4c22-9a54-b64734e70b82_ENSG00000104522.11"; transcript_id "fb303280-9201-4c22-9a54-b64734e70b82_ENSG00000104522.11"; exon_number "7"; exon_id "fb303280-9201-4c22-9a54-b64734e70b82_ENSG00000104522.11.7";
chr8	/dev/stdin	exon	144698276	144698390	.	-	.	gene_id "fb303280-9201-4c22-9a54-b64734e70b82_ENSG00000104522.11"; transcript_id "fb303280-9201-4c22-9a54-b64734e70b82_ENSG00000104522.11"; exon_number "8"; exon_id "fb303280-9201-4c22-9a54-b64734e70b82_ENSG00000104522.11.8";
chr8	/dev/stdin	CDS	144698276	144698390	.	-	1	gene_id "fb303280-9201-4c22-9a54-b64734e70b82_ENSG00000104522.11"; transcript_id "fb303280-9201-4c22-9a54-b64734e70b82_ENSG00000104522.11"; exon_number "8"; exon_id "fb303280-9201-4c22-9a54-b64734e70b82_ENSG00000104522.11.8";
chr8	/dev/stdin	exon	144698737	144698893	.	-	.	gene_id "fb303280-9201-4c22-9a54-b64734e70b82_ENSG00000104522.11"; transcript_id "fb303280-9201-4c22-9a54-b64734e70b82_ENSG00000104522.11"; exon_number "9"; exon_id "fb303280-9201-4c22-9a54-b64734e70b82_ENSG00000104522.11.9";
chr8	/dev/stdin	CDS	144698737	144698893	.	-	2	gene_id "fb303280-9201-4c22-9a54-b64734e70b82_ENSG00000104522.11"; transcript_id "fb303280-9201-4c22-9a54-b64734e70b82_ENSG00000104522.11"; exon_number "9"; exon_id "fb303280-9201-4c22-9a54-b64734e70b82_ENSG00000104522.11.9";
chr8	/dev/stdin	exon	144699644	144699644	.	-	.	gene_id "fb303280-9201-4c22-9a54-b64734e70b82_ENSG00000104522.11"; transcript_id "fb303280-9201-4c22-9a54-b64734e70b82_ENSG00000104522.11"; exon_number "10"; exon_id "fb303280-9201-4c22-9a54-b64734e70b82_ENSG00000104522.11.10";
chr8	/dev/stdin	CDS	144699644	144699644	.	-	0	gene_id "fb303280-9201-4c22-9a54-b64734e70b82_ENSG00000104522.11"; transcript_id "fb303280-9201-4c22-9a54-b64734e70b82_ENSG00000104522.11"; exon_number "10"; exon_id "fb303280-9201-4c22-9a54-b64734e70b82_ENSG00000104522.11.10";
chr8	/dev/stdin	start_codon	144698892	144698893	.	-	0	gene_id "fb303280-9201-4c22-9a54-b64734e70b82_ENSG00000104522.11"; transcript_id "fb303280-9201-4c22-9a54-b64734e70b82_ENSG00000104522.11"; exon_number "9"; exon_id "fb303280-9201-4c22-9a54-b64734e70b82_ENSG00000104522.11.9";
chr8	/dev/stdin	start_codon	144699644	144699644	.	-	1	gene_id "fb303280-9201-4c22-9a54-b64734e70b82_ENSG00000104522.11"; transcript_id "fb303280-9201-4c22-9a54-b64734e70b82_ENSG00000104522.11"; exon_number "10"; exon_id "fb303280-9201-4c22-9a54-b64734e70b82_ENSG00000104522.11.10";
chr8	/dev/stdin	transcript	144694789	144699644	.	-	.	gene_id "48b975b8-a8e3-4226-a2a3-22fb4d173640_ENSG00000104522.11"; transcript_id "48b975b8-a8e3-4226-a2a3-22fb4d173640_ENSG00000104522.11";
chr8	/dev/stdin	exon	144694789	144695135	.	-	.	gene_id "48b975b8-a8e3-4226-a2a3-22fb4d173640_ENSG00000104522.11"; transcript_id "48b975b8-a8e3-4226-a2a3-22fb4d173640_ENSG00000104522.11"; exon_number "1"; exon_id "48b975b8-a8e3-4226-a2a3-22fb4d173640_ENSG00000104522.11.1";
chr8	/dev/stdin	CDS	144694789	144695135	.	-	1	gene_id "48b975b8-a8e3-4226-a2a3-22fb4d173640_ENSG00000104522.11"; transcript_id "48b975b8-a8e3-4226-a2a3-22fb4d173640_ENSG00000104522.11"; exon_number "1"; exon_id "48b975b8-a8e3-4226-a2a3-22fb4d173640_ENSG00000104522.11.1";
chr8	/dev/stdin	exon	144695366	144695465	.	-	.	gene_id "48b975b8-a8e3-4226-a2a3-22fb4d173640_ENSG00000104522.11"; transcript_id "48b975b8-a8e3-4226-a2a3-22fb4d173640_ENSG00000104522.11"; exon_number "2"; exon_id "48b975b8-a8e3-4226-a2a3-22fb4d173640_ENSG00000104522.11.2";
chr8	/dev/stdin	CDS	144695366	144695465	.	-	2	gene_id "48b975b8-a8e3-4226-a2a3-22fb4d173640_ENSG00000104522.11"; transcript_id "48b975b8-a8e3-4226-a2a3-22fb4d173640_ENSG00000104522.11"; exon_number "2"; exon_id "48b975b8-a8e3-4226-a2a3-22fb4d173640_ENSG00000104522.11.2";
chr8	/dev/stdin	exon	144695694	144695773	.	-	.	gene_id "48b975b8-a8e3-4226-a2a3-22fb4d173640_ENSG00000104522.11"; transcript_id "48b975b8-a8e3-4226-a2a3-22fb4d173640_ENSG00000104522.11"; exon_number "3"; exon_id "48b975b8-a8e3-4226-a2a3-22fb4d173640_ENSG00000104522.11.3";
chr8	/dev/stdin	CDS	144695694	144695773	.	-	1	gene_id "48b975b8-a8e3-4226-a2a3-22fb4d173640_ENSG00000104522.11"; transcript_id "48b975b8-a8e3-4226-a2a3-22fb4d173640_ENSG00000104522.11"; exon_number "3"; exon_id "48b975b8-a8e3-4226-a2a3-22fb4d173640_ENSG00000104522.11.3";
chr8	/dev/stdin	exon	144695921	144695987	.	-	.	gene_id "48b975b8-a8e3-4226-a2a3-22fb4d173640_ENSG00000104522.11"; transcript_id "48b975b8-a8e3-4226-a2a3-22fb4d173640_ENSG00000104522.11"; exon_number "4"; exon_id "48b975b8-a8e3-4226-a2a3-22fb4d173640_ENSG00000104522.11.4";
chr8	/dev/stdin	CDS	144695921	144695987	.	-	2	gene_id "48b975b8-a8e3-4226-a2a3-22fb4d173640_ENSG00000104522.11"; transcript_id "48b975b8-a8e3-4226-a2a3-22fb4d173640_ENSG00000104522.11"; exon_number "4"; exon_id "48b975b8-a8e3-4226-a2a3-22fb4d173640_ENSG00000104522.11.4";
chr8	/dev/stdin	exon	144696334	144696398	.	-	.	gene_id "48b975b8-a8e3-4226-a2a3-22fb4d173640_ENSG00000104522.11"; transcript_id "48b975b8-a8e3-4226-a2a3-22fb4d173640_ENSG00000104522.11"; exon_number "5"; exon_id "48b975b8-a8e3-4226-a2a3-22fb4d173640_ENSG00000104522.11.5";
chr8	/dev/stdin	CDS	144696334	144696398	.	-	1	gene_id "48b975b8-a8e3-4226-a2a3-22fb4d173640_ENSG00000104522.11"; transcript_id "48b975b8-a8e3-4226-a2a3-22fb4d173640_ENSG00000104522.11"; exon_number "5"; exon_id "48b975b8-a8e3-4226-a2a3-22fb4d173640_ENSG00000104522.11.5";
chr8	/dev/stdin	exon	144696490	144696623	.	-	.	gene_id "48b975b8-a8e3-4226-a2a3-22fb4d173640_ENSG00000104522.11"; transcript_id "48b975b8-a8e3-4226-a2a3-22fb4d173640_ENSG00000104522.11"; exon_number "6"; exon_id "48b975b8-a8e3-4226-a2a3-22fb4d173640_ENSG00000104522.11.6";
chr8	/dev/stdin	CDS	144696490	144696623	.	-	0	gene_id "48b975b8-a8e3-4226-a2a3-22fb4d173640_ENSG00000104522.11"; transcript_id "48b975b8-a8e3-4226-a2a3-22fb4d173640_ENSG00000104522.11"; exon_number "6"; exon_id "48b975b8-a8e3-4226-a2a3-22fb4d173640_ENSG00000104522.11.6";
chr8	/dev/stdin	exon	144696957	144697085	.	-	.	gene_id "48b975b8-a8e3-4226-a2a3-22fb4d173640_ENSG00000104522.11"; transcript_id "48b975b8-a8e3-4226-a2a3-22fb4d173640_ENSG00000104522.11"; exon_number "7"; exon_id "48b975b8-a8e3-4226-a2a3-22fb4d173640_ENSG00000104522.11.7";
chr8	/dev/stdin	CDS	144696957	144697085	.	-	0	gene_id "48b975b8-a8e3-4226-a2a3-22fb4d173640_ENSG00000104522.11"; transcript_id "48b975b8-a8e3-4226-a2a3-22fb4d173640_ENSG00000104522.11"; exon_number "7"; exon_id "48b975b8-a8e3-4226-a2a3-22fb4d173640_ENSG00000104522.11.7";
chr8	/dev/stdin	exon	144698276	144698390	.	-	.	gene_id "48b975b8-a8e3-4226-a2a3-22fb4d173640_ENSG00000104522.11"; transcript_id "48b975b8-a8e3-4226-a2a3-22fb4d173640_ENSG00000104522.11"; exon_number "8"; exon_id "48b975b8-a8e3-4226-a2a3-22fb4d173640_ENSG00000104522.11.8";
chr8	/dev/stdin	CDS	144698276	144698390	.	-	1	gene_id "48b975b8-a8e3-4226-a2a3-22fb4d173640_ENSG00000104522.11"; transcript_id "48b975b8-a8e3-4226-a2a3-22fb4d173640_ENSG00000104522.11"; exon_number "8"; exon_id "48b975b8-a8e3-4226-a2a3-22fb4d173640_ENSG00000104522.11.8";
chr8	/dev/stdin	exon	144698737	144698893	.	-	.	gene_id "48b975b8-a8e3-4226-a2a3-22fb4d173640_ENSG00000104522.11"; transcript_id "48b975b8-a8e3-4226-a2a3-22fb4d173640_ENSG00000104522.11"; exon_number "9"; exon_id "48b975b8-a8e3-4226-a2a3-22fb4d173640_ENSG00000104522.11.9";
chr8	/dev/stdin	CDS	144698737	144698893	.	-	2	gene_id "48b975b8-a8e3-4226-a2a3-22fb4d173640_ENSG00000104522.11"; transcript_id "48b975b8-a8e3-4226-a2a3-22fb4d173640_ENSG00000104522.11"; exon_number "9"; exon_id "48b975b8-a8e3-4226-a2a3-22fb4d173640_ENSG00000104522.11.9";
chr8	/dev/stdin	exon	144699644	144699644	.	-	.	gene_id "48b975b8-a8e3-4226-a2a3-22fb4d173640_ENSG00000104522.11"; transcript_id "48b975b8-a8e3-4226-a2a3-22fb4d173640_ENSG00000104522.11"; exon_number "10"; exon_id "48b975b8-a8e3-4226-a2a3-22fb4d173640_ENSG00000104522.11.10";
chr8	/dev/stdin	CDS	144699644	144699644	.	-	0	gene_id "48b975b8-a8e3-4226-a2a3-22fb4d173640_ENSG00000104522.11"; transcript_id "48b975b8-a8e3-4226-a2a3-22fb4d173640_ENSG00000104522.11"; exon_number "10"; exon_id "48b975b8-a8e3-4226-a2a3-22fb4d173640_ENSG00000104522.11.10";
chr8	/dev/stdin	start_codon	144698892	144698893	.	-	0	gene_id "48b975b8-a8e3-4226-a2a3-22fb4d173640_ENSG00000104522.11"; transcript_id "48b975b8-a8e3-4226-a2a3-22fb4d173640_ENSG00000104522.11"; exon_number "9"; exon_id "48b975b8-a8e3-4226-a2a3-22fb4d173640_ENSG00000104522.11.9";
chr8	/dev/stdin	start_codon	144699644	144699644	.	-	1	gene_id "48b975b8-a8e3-4226-a2a3-22fb4d173640_ENSG00000104522.11"; transcript_id "48b975b8-a8e3-4226-a2a3-22fb4d173640_ENSG00000104522.11"; exon_number "10"; exon_id "48b975b8-a8e3-4226-a2a3-22fb4d173640_ENSG00000104522.11.10";
chr8	/dev/stdin	transcript	144694789	144699644	.	-	.	gene_id "ENST00000531473.1_ENSG00000104522.11"; transcript_id "ENST00000531473.1_ENSG00000104522.11";
chr8	/dev/stdin	exon	144694789	144695135	.	-	.	gene_id "ENST00000531473.1_ENSG00000104522.11"; transcript_id "ENST00000531473.1_ENSG00000104522.11"; exon_number "1"; exon_id "ENST00000531473.1_ENSG00000104522.11.1";
chr8	/dev/stdin	CDS	144694789	144695135	.	-	0	gene_id "ENST00000531473.1_ENSG00000104522.11"; transcript_id "ENST00000531473.1_ENSG00000104522.11"; exon_number "1"; exon_id "ENST00000531473.1_ENSG00000104522.11.1";
chr8	/dev/stdin	exon	144695366	144695465	.	-	.	gene_id "ENST00000531473.1_ENSG00000104522.11"; transcript_id "ENST00000531473.1_ENSG00000104522.11"; exon_number "2"; exon_id "ENST00000531473.1_ENSG00000104522.11.2";
chr8	/dev/stdin	CDS	144695366	144695465	.	-	1	gene_id "ENST00000531473.1_ENSG00000104522.11"; transcript_id "ENST00000531473.1_ENSG00000104522.11"; exon_number "2"; exon_id "ENST00000531473.1_ENSG00000104522.11.2";
chr8	/dev/stdin	exon	144695694	144695773	.	-	.	gene_id "ENST00000531473.1_ENSG00000104522.11"; transcript_id "ENST00000531473.1_ENSG00000104522.11"; exon_number "3"; exon_id "ENST00000531473.1_ENSG00000104522.11.3";
chr8	/dev/stdin	CDS	144695694	144695773	.	-	0	gene_id "ENST00000531473.1_ENSG00000104522.11"; transcript_id "ENST00000531473.1_ENSG00000104522.11"; exon_number "3"; exon_id "ENST00000531473.1_ENSG00000104522.11.3";
chr8	/dev/stdin	exon	144695921	144695987	.	-	.	gene_id "ENST00000531473.1_ENSG00000104522.11"; transcript_id "ENST00000531473.1_ENSG00000104522.11"; exon_number "4"; exon_id "ENST00000531473.1_ENSG00000104522.11.4";
chr8	/dev/stdin	CDS	144695921	144695987	.	-	1	gene_id "ENST00000531473.1_ENSG00000104522.11"; transcript_id "ENST00000531473.1_ENSG00000104522.11"; exon_number "4"; exon_id "ENST00000531473.1_ENSG00000104522.11.4";
chr8	/dev/stdin	exon	144696334	144696398	.	-	.	gene_id "ENST00000531473.1_ENSG00000104522.11"; transcript_id "ENST00000531473.1_ENSG00000104522.11"; exon_number "5"; exon_id "ENST00000531473.1_ENSG00000104522.11.5";
chr8	/dev/stdin	CDS	144696334	144696398	.	-	0	gene_id "ENST00000531473.1_ENSG00000104522.11"; transcript_id "ENST00000531473.1_ENSG00000104522.11"; exon_number "5"; exon_id "ENST00000531473.1_ENSG00000104522.11.5";
chr8	/dev/stdin	exon	144696490	144696867	.	-	.	gene_id "ENST00000531473.1_ENSG00000104522.11"; transcript_id "ENST00000531473.1_ENSG00000104522.11"; exon_number "6"; exon_id "ENST00000531473.1_ENSG00000104522.11.6";
chr8	/dev/stdin	CDS	144696490	144696867	.	-	0	gene_id "ENST00000531473.1_ENSG00000104522.11"; transcript_id "ENST00000531473.1_ENSG00000104522.11"; exon_number "6"; exon_id "ENST00000531473.1_ENSG00000104522.11.6";
chr8	/dev/stdin	exon	144696957	144697085	.	-	.	gene_id "ENST00000531473.1_ENSG00000104522.11"; transcript_id "ENST00000531473.1_ENSG00000104522.11"; exon_number "7"; exon_id "ENST00000531473.1_ENSG00000104522.11.7";
chr8	/dev/stdin	CDS	144696957	144697085	.	-	0	gene_id "ENST00000531473.1_ENSG00000104522.11"; transcript_id "ENST00000531473.1_ENSG00000104522.11"; exon_number "7"; exon_id "ENST00000531473.1_ENSG00000104522.11.7";
chr8	/dev/stdin	exon	144698276	144698390	.	-	.	gene_id "ENST00000531473.1_ENSG00000104522.11"; transcript_id "ENST00000531473.1_ENSG00000104522.11"; exon_number "8"; exon_id "ENST00000531473.1_ENSG00000104522.11.8";
chr8	/dev/stdin	CDS	144698276	144698390	.	-	1	gene_id "ENST00000531473.1_ENSG00000104522.11"; transcript_id "ENST00000531473.1_ENSG00000104522.11"; exon_number "8"; exon_id "ENST00000531473.1_ENSG00000104522.11.8";
chr8	/dev/stdin	exon	144698737	144699644	.	-	.	gene_id "ENST00000531473.1_ENSG00000104522.11"; transcript_id "ENST00000531473.1_ENSG00000104522.11"; exon_number "9"; exon_id "ENST00000531473.1_ENSG00000104522.11.9";
chr8	/dev/stdin	CDS	144698737	144699644	.	-	0	gene_id "ENST00000531473.1_ENSG00000104522.11"; transcript_id "ENST00000531473.1_ENSG00000104522.11"; exon_number "9"; exon_id "ENST00000531473.1_ENSG00000104522.11.9";
chr8	/dev/stdin	start_codon	144699642	144699644	.	-	0	gene_id "ENST00000531473.1_ENSG00000104522.11"; transcript_id "ENST00000531473.1_ENSG00000104522.11"; exon_number "9"; exon_id "ENST00000531473.1_ENSG00000104522.11.9";
chr8	/dev/stdin	transcript	144694789	144699644	.	-	.	gene_id "42967bb9-97ea-4dcd-90dc-3792196b5ae7_ENSG00000104522.11"; transcript_id "42967bb9-97ea-4dcd-90dc-3792196b5ae7_ENSG00000104522.11";
chr8	/dev/stdin	exon	144694789	144695135	.	-	.	gene_id "42967bb9-97ea-4dcd-90dc-3792196b5ae7_ENSG00000104522.11"; transcript_id "42967bb9-97ea-4dcd-90dc-3792196b5ae7_ENSG00000104522.11"; exon_number "1"; exon_id "42967bb9-97ea-4dcd-90dc-3792196b5ae7_ENSG00000104522.11.1";
chr8	/dev/stdin	CDS	144694789	144695135	.	-	0	gene_id "42967bb9-97ea-4dcd-90dc-3792196b5ae7_ENSG00000104522.11"; transcript_id "42967bb9-97ea-4dcd-90dc-3792196b5ae7_ENSG00000104522.11"; exon_number "1"; exon_id "42967bb9-97ea-4dcd-90dc-3792196b5ae7_ENSG00000104522.11.1";
chr8	/dev/stdin	exon	144695366	144695465	.	-	.	gene_id "42967bb9-97ea-4dcd-90dc-3792196b5ae7_ENSG00000104522.11"; transcript_id "42967bb9-97ea-4dcd-90dc-3792196b5ae7_ENSG00000104522.11"; exon_number "2"; exon_id "42967bb9-97ea-4dcd-90dc-3792196b5ae7_ENSG00000104522.11.2";
chr8	/dev/stdin	CDS	144695366	144695465	.	-	1	gene_id "42967bb9-97ea-4dcd-90dc-3792196b5ae7_ENSG00000104522.11"; transcript_id "42967bb9-97ea-4dcd-90dc-3792196b5ae7_ENSG00000104522.11"; exon_number "2"; exon_id "42967bb9-97ea-4dcd-90dc-3792196b5ae7_ENSG00000104522.11.2";
chr8	/dev/stdin	exon	144695694	144695773	.	-	.	gene_id "42967bb9-97ea-4dcd-90dc-3792196b5ae7_ENSG00000104522.11"; transcript_id "42967bb9-97ea-4dcd-90dc-3792196b5ae7_ENSG00000104522.11"; exon_number "3"; exon_id "42967bb9-97ea-4dcd-90dc-3792196b5ae7_ENSG00000104522.11.3";
chr8	/dev/stdin	CDS	144695694	144695773	.	-	0	gene_id "42967bb9-97ea-4dcd-90dc-3792196b5ae7_ENSG00000104522.11"; transcript_id "42967bb9-97ea-4dcd-90dc-3792196b5ae7_ENSG00000104522.11"; exon_number "3"; exon_id "42967bb9-97ea-4dcd-90dc-3792196b5ae7_ENSG00000104522.11.3";
chr8	/dev/stdin	exon	144695921	144695987	.	-	.	gene_id "42967bb9-97ea-4dcd-90dc-3792196b5ae7_ENSG00000104522.11"; transcript_id "42967bb9-97ea-4dcd-90dc-3792196b5ae7_ENSG00000104522.11"; exon_number "4"; exon_id "42967bb9-97ea-4dcd-90dc-3792196b5ae7_ENSG00000104522.11.4";
chr8	/dev/stdin	CDS	144695921	144695987	.	-	1	gene_id "42967bb9-97ea-4dcd-90dc-3792196b5ae7_ENSG00000104522.11"; transcript_id "42967bb9-97ea-4dcd-90dc-3792196b5ae7_ENSG00000104522.11"; exon_number "4"; exon_id "42967bb9-97ea-4dcd-90dc-3792196b5ae7_ENSG00000104522.11.4";
chr8	/dev/stdin	exon	144696334	144696398	.	-	.	gene_id "42967bb9-97ea-4dcd-90dc-3792196b5ae7_ENSG00000104522.11"; transcript_id "42967bb9-97ea-4dcd-90dc-3792196b5ae7_ENSG00000104522.11"; exon_number "5"; exon_id "42967bb9-97ea-4dcd-90dc-3792196b5ae7_ENSG00000104522.11.5";
chr8	/dev/stdin	CDS	144696334	144696398	.	-	0	gene_id "42967bb9-97ea-4dcd-90dc-3792196b5ae7_ENSG00000104522.11"; transcript_id "42967bb9-97ea-4dcd-90dc-3792196b5ae7_ENSG00000104522.11"; exon_number "5"; exon_id "42967bb9-97ea-4dcd-90dc-3792196b5ae7_ENSG00000104522.11.5";
chr8	/dev/stdin	exon	144696490	144696623	.	-	.	gene_id "42967bb9-97ea-4dcd-90dc-3792196b5ae7_ENSG00000104522.11"; transcript_id "42967bb9-97ea-4dcd-90dc-3792196b5ae7_ENSG00000104522.11"; exon_number "6"; exon_id "42967bb9-97ea-4dcd-90dc-3792196b5ae7_ENSG00000104522.11.6";
chr8	/dev/stdin	CDS	144696490	144696623	.	-	2	gene_id "42967bb9-97ea-4dcd-90dc-3792196b5ae7_ENSG00000104522.11"; transcript_id "42967bb9-97ea-4dcd-90dc-3792196b5ae7_ENSG00000104522.11"; exon_number "6"; exon_id "42967bb9-97ea-4dcd-90dc-3792196b5ae7_ENSG00000104522.11.6";
chr8	/dev/stdin	exon	144696794	144696867	.	-	.	gene_id "42967bb9-97ea-4dcd-90dc-3792196b5ae7_ENSG00000104522.11"; transcript_id "42967bb9-97ea-4dcd-90dc-3792196b5ae7_ENSG00000104522.11"; exon_number "7"; exon_id "42967bb9-97ea-4dcd-90dc-3792196b5ae7_ENSG00000104522.11.7";
chr8	/dev/stdin	CDS	144696794	144696867	.	-	1	gene_id "42967bb9-97ea-4dcd-90dc-3792196b5ae7_ENSG00000104522.11"; transcript_id "42967bb9-97ea-4dcd-90dc-3792196b5ae7_ENSG00000104522.11"; exon_number "7"; exon_id "42967bb9-97ea-4dcd-90dc-3792196b5ae7_ENSG00000104522.11.7";
chr8	/dev/stdin	exon	144696957	144697085	.	-	.	gene_id "42967bb9-97ea-4dcd-90dc-3792196b5ae7_ENSG00000104522.11"; transcript_id "42967bb9-97ea-4dcd-90dc-3792196b5ae7_ENSG00000104522.11"; exon_number "8"; exon_id "42967bb9-97ea-4dcd-90dc-3792196b5ae7_ENSG00000104522.11.8";
chr8	/dev/stdin	CDS	144696957	144697085	.	-	1	gene_id "42967bb9-97ea-4dcd-90dc-3792196b5ae7_ENSG00000104522.11"; transcript_id "42967bb9-97ea-4dcd-90dc-3792196b5ae7_ENSG00000104522.11"; exon_number "8"; exon_id "42967bb9-97ea-4dcd-90dc-3792196b5ae7_ENSG00000104522.11.8";
chr8	/dev/stdin	exon	144698276	144698610	.	-	.	gene_id "42967bb9-97ea-4dcd-90dc-3792196b5ae7_ENSG00000104522.11"; transcript_id "42967bb9-97ea-4dcd-90dc-3792196b5ae7_ENSG00000104522.11"; exon_number "9"; exon_id "42967bb9-97ea-4dcd-90dc-3792196b5ae7_ENSG00000104522.11.9";
chr8	/dev/stdin	CDS	144698276	144698610	.	-	0	gene_id "42967bb9-97ea-4dcd-90dc-3792196b5ae7_ENSG00000104522.11"; transcript_id "42967bb9-97ea-4dcd-90dc-3792196b5ae7_ENSG00000104522.11"; exon_number "9"; exon_id "42967bb9-97ea-4dcd-90dc-3792196b5ae7_ENSG00000104522.11.9";
chr8	/dev/stdin	exon	144698737	144698893	.	-	.	gene_id "42967bb9-97ea-4dcd-90dc-3792196b5ae7_ENSG00000104522.11"; transcript_id "42967bb9-97ea-4dcd-90dc-3792196b5ae7_ENSG00000104522.11"; exon_number "10"; exon_id "42967bb9-97ea-4dcd-90dc-3792196b5ae7_ENSG00000104522.11.10";
chr8	/dev/stdin	CDS	144698737	144698893	.	-	1	gene_id "42967bb9-97ea-4dcd-90dc-3792196b5ae7_ENSG00000104522.11"; transcript_id "42967bb9-97ea-4dcd-90dc-3792196b5ae7_ENSG00000104522.11"; exon_number "10"; exon_id "42967bb9-97ea-4dcd-90dc-3792196b5ae7_ENSG00000104522.11.10";
chr8	/dev/stdin	exon	144699598	144699644	.	-	.	gene_id "42967bb9-97ea-4dcd-90dc-3792196b5ae7_ENSG00000104522.11"; transcript_id "42967bb9-97ea-4dcd-90dc-3792196b5ae7_ENSG00000104522.11"; exon_number "11"; exon_id "42967bb9-97ea-4dcd-90dc-3792196b5ae7_ENSG00000104522.11.11";
chr8	/dev/stdin	CDS	144699598	144699644	.	-	0	gene_id "42967bb9-97ea-4dcd-90dc-3792196b5ae7_ENSG00000104522.11"; transcript_id "42967bb9-97ea-4dcd-90dc-3792196b5ae7_ENSG00000104522.11"; exon_number "11"; exon_id "42967bb9-97ea-4dcd-90dc-3792196b5ae7_ENSG00000104522.11.11";
chr8	/dev/stdin	start_codon	144699642	144699644	.	-	0	gene_id "42967bb9-97ea-4dcd-90dc-3792196b5ae7_ENSG00000104522.11"; transcript_id "42967bb9-97ea-4dcd-90dc-3792196b5ae7_ENSG00000104522.11"; exon_number "11"; exon_id "42967bb9-97ea-4dcd-90dc-3792196b5ae7_ENSG00000104522.11.11";
chr8	/dev/stdin	transcript	144694789	144698896	.	-	.	gene_id "ce6bc35e-c0e2-4032-a66c-3e9218ce495e_ENSG00000104522.11"; transcript_id "ce6bc35e-c0e2-4032-a66c-3e9218ce495e_ENSG00000104522.11";
chr8	/dev/stdin	exon	144694789	144695135	.	-	.	gene_id "ce6bc35e-c0e2-4032-a66c-3e9218ce495e_ENSG00000104522.11"; transcript_id "ce6bc35e-c0e2-4032-a66c-3e9218ce495e_ENSG00000104522.11"; exon_number "1"; exon_id "ce6bc35e-c0e2-4032-a66c-3e9218ce495e_ENSG00000104522.11.1";
chr8	/dev/stdin	CDS	144694789	144695135	.	-	1	gene_id "ce6bc35e-c0e2-4032-a66c-3e9218ce495e_ENSG00000104522.11"; transcript_id "ce6bc35e-c0e2-4032-a66c-3e9218ce495e_ENSG00000104522.11"; exon_number "1"; exon_id "ce6bc35e-c0e2-4032-a66c-3e9218ce495e_ENSG00000104522.11.1";
chr8	/dev/stdin	exon	144695366	144695465	.	-	.	gene_id "ce6bc35e-c0e2-4032-a66c-3e9218ce495e_ENSG00000104522.11"; transcript_id "ce6bc35e-c0e2-4032-a66c-3e9218ce495e_ENSG00000104522.11"; exon_number "2"; exon_id "ce6bc35e-c0e2-4032-a66c-3e9218ce495e_ENSG00000104522.11.2";
chr8	/dev/stdin	CDS	144695366	144695465	.	-	2	gene_id "ce6bc35e-c0e2-4032-a66c-3e9218ce495e_ENSG00000104522.11"; transcript_id "ce6bc35e-c0e2-4032-a66c-3e9218ce495e_ENSG00000104522.11"; exon_number "2"; exon_id "ce6bc35e-c0e2-4032-a66c-3e9218ce495e_ENSG00000104522.11.2";
chr8	/dev/stdin	exon	144695694	144695773	.	-	.	gene_id "ce6bc35e-c0e2-4032-a66c-3e9218ce495e_ENSG00000104522.11"; transcript_id "ce6bc35e-c0e2-4032-a66c-3e9218ce495e_ENSG00000104522.11"; exon_number "3"; exon_id "ce6bc35e-c0e2-4032-a66c-3e9218ce495e_ENSG00000104522.11.3";
chr8	/dev/stdin	CDS	144695694	144695773	.	-	1	gene_id "ce6bc35e-c0e2-4032-a66c-3e9218ce495e_ENSG00000104522.11"; transcript_id "ce6bc35e-c0e2-4032-a66c-3e9218ce495e_ENSG00000104522.11"; exon_number "3"; exon_id "ce6bc35e-c0e2-4032-a66c-3e9218ce495e_ENSG00000104522.11.3";
chr8	/dev/stdin	exon	144696334	144696398	.	-	.	gene_id "ce6bc35e-c0e2-4032-a66c-3e9218ce495e_ENSG00000104522.11"; transcript_id "ce6bc35e-c0e2-4032-a66c-3e9218ce495e_ENSG00000104522.11"; exon_number "4"; exon_id "ce6bc35e-c0e2-4032-a66c-3e9218ce495e_ENSG00000104522.11.4";
chr8	/dev/stdin	CDS	144696334	144696398	.	-	0	gene_id "ce6bc35e-c0e2-4032-a66c-3e9218ce495e_ENSG00000104522.11"; transcript_id "ce6bc35e-c0e2-4032-a66c-3e9218ce495e_ENSG00000104522.11"; exon_number "4"; exon_id "ce6bc35e-c0e2-4032-a66c-3e9218ce495e_ENSG00000104522.11.4";
chr8	/dev/stdin	exon	144696490	144696623	.	-	.	gene_id "ce6bc35e-c0e2-4032-a66c-3e9218ce495e_ENSG00000104522.11"; transcript_id "ce6bc35e-c0e2-4032-a66c-3e9218ce495e_ENSG00000104522.11"; exon_number "5"; exon_id "ce6bc35e-c0e2-4032-a66c-3e9218ce495e_ENSG00000104522.11.5";
chr8	/dev/stdin	CDS	144696490	144696623	.	-	2	gene_id "ce6bc35e-c0e2-4032-a66c-3e9218ce495e_ENSG00000104522.11"; transcript_id "ce6bc35e-c0e2-4032-a66c-3e9218ce495e_ENSG00000104522.11"; exon_number "5"; exon_id "ce6bc35e-c0e2-4032-a66c-3e9218ce495e_ENSG00000104522.11.5";
chr8	/dev/stdin	exon	144696794	144696867	.	-	.	gene_id "ce6bc35e-c0e2-4032-a66c-3e9218ce495e_ENSG00000104522.11"; transcript_id "ce6bc35e-c0e2-4032-a66c-3e9218ce495e_ENSG00000104522.11"; exon_number "6"; exon_id "ce6bc35e-c0e2-4032-a66c-3e9218ce495e_ENSG00000104522.11.6";
chr8	/dev/stdin	CDS	144696794	144696867	.	-	1	gene_id "ce6bc35e-c0e2-4032-a66c-3e9218ce495e_ENSG00000104522.11"; transcript_id "ce6bc35e-c0e2-4032-a66c-3e9218ce495e_ENSG00000104522.11"; exon_number "6"; exon_id "ce6bc35e-c0e2-4032-a66c-3e9218ce495e_ENSG00000104522.11.6";
chr8	/dev/stdin	exon	144696957	144697085	.	-	.	gene_id "ce6bc35e-c0e2-4032-a66c-3e9218ce495e_ENSG00000104522.11"; transcript_id "ce6bc35e-c0e2-4032-a66c-3e9218ce495e_ENSG00000104522.11"; exon_number "7"; exon_id "ce6bc35e-c0e2-4032-a66c-3e9218ce495e_ENSG00000104522.11.7";
chr8	/dev/stdin	CDS	144696957	144697085	.	-	1	gene_id "ce6bc35e-c0e2-4032-a66c-3e9218ce495e_ENSG00000104522.11"; transcript_id "ce6bc35e-c0e2-4032-a66c-3e9218ce495e_ENSG00000104522.11"; exon_number "7"; exon_id "ce6bc35e-c0e2-4032-a66c-3e9218ce495e_ENSG00000104522.11.7";
chr8	/dev/stdin	exon	144698276	144698390	.	-	.	gene_id "ce6bc35e-c0e2-4032-a66c-3e9218ce495e_ENSG00000104522.11"; transcript_id "ce6bc35e-c0e2-4032-a66c-3e9218ce495e_ENSG00000104522.11"; exon_number "8"; exon_id "ce6bc35e-c0e2-4032-a66c-3e9218ce495e_ENSG00000104522.11.8";
chr8	/dev/stdin	CDS	144698276	144698390	.	-	2	gene_id "ce6bc35e-c0e2-4032-a66c-3e9218ce495e_ENSG00000104522.11"; transcript_id "ce6bc35e-c0e2-4032-a66c-3e9218ce495e_ENSG00000104522.11"; exon_number "8"; exon_id "ce6bc35e-c0e2-4032-a66c-3e9218ce495e_ENSG00000104522.11.8";
chr8	/dev/stdin	exon	144698737	144698896	.	-	.	gene_id "ce6bc35e-c0e2-4032-a66c-3e9218ce495e_ENSG00000104522.11"; transcript_id "ce6bc35e-c0e2-4032-a66c-3e9218ce495e_ENSG00000104522.11"; exon_number "9"; exon_id "ce6bc35e-c0e2-4032-a66c-3e9218ce495e_ENSG00000104522.11.9";
chr8	/dev/stdin	CDS	144698737	144698896	.	-	0	gene_id "ce6bc35e-c0e2-4032-a66c-3e9218ce495e_ENSG00000104522.11"; transcript_id "ce6bc35e-c0e2-4032-a66c-3e9218ce495e_ENSG00000104522.11"; exon_number "9"; exon_id "ce6bc35e-c0e2-4032-a66c-3e9218ce495e_ENSG00000104522.11.9";
chr8	/dev/stdin	start_codon	144698894	144698896	.	-	0	gene_id "ce6bc35e-c0e2-4032-a66c-3e9218ce495e_ENSG00000104522.11"; transcript_id "ce6bc35e-c0e2-4032-a66c-3e9218ce495e_ENSG00000104522.11"; exon_number "9"; exon_id "ce6bc35e-c0e2-4032-a66c-3e9218ce495e_ENSG00000104522.11.9";
chr8	/dev/stdin	transcript	144694789	144699644	.	-	.	gene_id "ec3722b9-0983-4dca-9bf4-449698bbb01a_ENSG00000104522.11"; transcript_id "ec3722b9-0983-4dca-9bf4-449698bbb01a_ENSG00000104522.11";
chr8	/dev/stdin	exon	144694789	144695135	.	-	.	gene_id "ec3722b9-0983-4dca-9bf4-449698bbb01a_ENSG00000104522.11"; transcript_id "ec3722b9-0983-4dca-9bf4-449698bbb01a_ENSG00000104522.11"; exon_number "1"; exon_id "ec3722b9-0983-4dca-9bf4-449698bbb01a_ENSG00000104522.11.1";
chr8	/dev/stdin	CDS	144694789	144695135	.	-	0	gene_id "ec3722b9-0983-4dca-9bf4-449698bbb01a_ENSG00000104522.11"; transcript_id "ec3722b9-0983-4dca-9bf4-449698bbb01a_ENSG00000104522.11"; exon_number "1"; exon_id "ec3722b9-0983-4dca-9bf4-449698bbb01a_ENSG00000104522.11.1";
chr8	/dev/stdin	exon	144695366	144695465	.	-	.	gene_id "ec3722b9-0983-4dca-9bf4-449698bbb01a_ENSG00000104522.11"; transcript_id "ec3722b9-0983-4dca-9bf4-449698bbb01a_ENSG00000104522.11"; exon_number "2"; exon_id "ec3722b9-0983-4dca-9bf4-449698bbb01a_ENSG00000104522.11.2";
chr8	/dev/stdin	CDS	144695366	144695465	.	-	1	gene_id "ec3722b9-0983-4dca-9bf4-449698bbb01a_ENSG00000104522.11"; transcript_id "ec3722b9-0983-4dca-9bf4-449698bbb01a_ENSG00000104522.11"; exon_number "2"; exon_id "ec3722b9-0983-4dca-9bf4-449698bbb01a_ENSG00000104522.11.2";
chr8	/dev/stdin	exon	144695921	144695987	.	-	.	gene_id "ec3722b9-0983-4dca-9bf4-449698bbb01a_ENSG00000104522.11"; transcript_id "ec3722b9-0983-4dca-9bf4-449698bbb01a_ENSG00000104522.11"; exon_number "3"; exon_id "ec3722b9-0983-4dca-9bf4-449698bbb01a_ENSG00000104522.11.3";
chr8	/dev/stdin	CDS	144695921	144695987	.	-	2	gene_id "ec3722b9-0983-4dca-9bf4-449698bbb01a_ENSG00000104522.11"; transcript_id "ec3722b9-0983-4dca-9bf4-449698bbb01a_ENSG00000104522.11"; exon_number "3"; exon_id "ec3722b9-0983-4dca-9bf4-449698bbb01a_ENSG00000104522.11.3";
chr8	/dev/stdin	exon	144696334	144696398	.	-	.	gene_id "ec3722b9-0983-4dca-9bf4-449698bbb01a_ENSG00000104522.11"; transcript_id "ec3722b9-0983-4dca-9bf4-449698bbb01a_ENSG00000104522.11"; exon_number "4"; exon_id "ec3722b9-0983-4dca-9bf4-449698bbb01a_ENSG00000104522.11.4";
chr8	/dev/stdin	CDS	144696334	144696398	.	-	1	gene_id "ec3722b9-0983-4dca-9bf4-449698bbb01a_ENSG00000104522.11"; transcript_id "ec3722b9-0983-4dca-9bf4-449698bbb01a_ENSG00000104522.11"; exon_number "4"; exon_id "ec3722b9-0983-4dca-9bf4-449698bbb01a_ENSG00000104522.11.4";
chr8	/dev/stdin	exon	144696490	144696623	.	-	.	gene_id "ec3722b9-0983-4dca-9bf4-449698bbb01a_ENSG00000104522.11"; transcript_id "ec3722b9-0983-4dca-9bf4-449698bbb01a_ENSG00000104522.11"; exon_number "5"; exon_id "ec3722b9-0983-4dca-9bf4-449698bbb01a_ENSG00000104522.11.5";
chr8	/dev/stdin	CDS	144696490	144696623	.	-	0	gene_id "ec3722b9-0983-4dca-9bf4-449698bbb01a_ENSG00000104522.11"; transcript_id "ec3722b9-0983-4dca-9bf4-449698bbb01a_ENSG00000104522.11"; exon_number "5"; exon_id "ec3722b9-0983-4dca-9bf4-449698bbb01a_ENSG00000104522.11.5";
chr8	/dev/stdin	exon	144696794	144696867	.	-	.	gene_id "ec3722b9-0983-4dca-9bf4-449698bbb01a_ENSG00000104522.11"; transcript_id "ec3722b9-0983-4dca-9bf4-449698bbb01a_ENSG00000104522.11"; exon_number "6"; exon_id "ec3722b9-0983-4dca-9bf4-449698bbb01a_ENSG00000104522.11.6";
chr8	/dev/stdin	CDS	144696794	144696867	.	-	2	gene_id "ec3722b9-0983-4dca-9bf4-449698bbb01a_ENSG00000104522.11"; transcript_id "ec3722b9-0983-4dca-9bf4-449698bbb01a_ENSG00000104522.11"; exon_number "6"; exon_id "ec3722b9-0983-4dca-9bf4-449698bbb01a_ENSG00000104522.11.6";
chr8	/dev/stdin	exon	144696957	144697085	.	-	.	gene_id "ec3722b9-0983-4dca-9bf4-449698bbb01a_ENSG00000104522.11"; transcript_id "ec3722b9-0983-4dca-9bf4-449698bbb01a_ENSG00000104522.11"; exon_number "7"; exon_id "ec3722b9-0983-4dca-9bf4-449698bbb01a_ENSG00000104522.11.7";
chr8	/dev/stdin	CDS	144696957	144697085	.	-	2	gene_id "ec3722b9-0983-4dca-9bf4-449698bbb01a_ENSG00000104522.11"; transcript_id "ec3722b9-0983-4dca-9bf4-449698bbb01a_ENSG00000104522.11"; exon_number "7"; exon_id "ec3722b9-0983-4dca-9bf4-449698bbb01a_ENSG00000104522.11.7";
chr8	/dev/stdin	exon	144698276	144698390	.	-	.	gene_id "ec3722b9-0983-4dca-9bf4-449698bbb01a_ENSG00000104522.11"; transcript_id "ec3722b9-0983-4dca-9bf4-449698bbb01a_ENSG00000104522.11"; exon_number "8"; exon_id "ec3722b9-0983-4dca-9bf4-449698bbb01a_ENSG00000104522.11.8";
chr8	/dev/stdin	CDS	144698276	144698390	.	-	0	gene_id "ec3722b9-0983-4dca-9bf4-449698bbb01a_ENSG00000104522.11"; transcript_id "ec3722b9-0983-4dca-9bf4-449698bbb01a_ENSG00000104522.11"; exon_number "8"; exon_id "ec3722b9-0983-4dca-9bf4-449698bbb01a_ENSG00000104522.11.8";
chr8	/dev/stdin	exon	144698737	144698893	.	-	.	gene_id "ec3722b9-0983-4dca-9bf4-449698bbb01a_ENSG00000104522.11"; transcript_id "ec3722b9-0983-4dca-9bf4-449698bbb01a_ENSG00000104522.11"; exon_number "9"; exon_id "ec3722b9-0983-4dca-9bf4-449698bbb01a_ENSG00000104522.11.9";
chr8	/dev/stdin	CDS	144698737	144698893	.	-	1	gene_id "ec3722b9-0983-4dca-9bf4-449698bbb01a_ENSG00000104522.11"; transcript_id "ec3722b9-0983-4dca-9bf4-449698bbb01a_ENSG00000104522.11"; exon_number "9"; exon_id "ec3722b9-0983-4dca-9bf4-449698bbb01a_ENSG00000104522.11.9";
chr8	/dev/stdin	exon	144699598	144699644	.	-	.	gene_id "ec3722b9-0983-4dca-9bf4-449698bbb01a_ENSG00000104522.11"; transcript_id "ec3722b9-0983-4dca-9bf4-449698bbb01a_ENSG00000104522.11"; exon_number "10"; exon_id "ec3722b9-0983-4dca-9bf4-449698bbb01a_ENSG00000104522.11.10";
chr8	/dev/stdin	CDS	144699598	144699644	.	-	0	gene_id "ec3722b9-0983-4dca-9bf4-449698bbb01a_ENSG00000104522.11"; transcript_id "ec3722b9-0983-4dca-9bf4-449698bbb01a_ENSG00000104522.11"; exon_number "10"; exon_id "ec3722b9-0983-4dca-9bf4-449698bbb01a_ENSG00000104522.11.10";
chr8	/dev/stdin	start_codon	144699642	144699644	.	-	0	gene_id "ec3722b9-0983-4dca-9bf4-449698bbb01a_ENSG00000104522.11"; transcript_id "ec3722b9-0983-4dca-9bf4-449698bbb01a_ENSG00000104522.11"; exon_number "10"; exon_id "ec3722b9-0983-4dca-9bf4-449698bbb01a_ENSG00000104522.11.10";
chr8	/dev/stdin	transcript	144694789	144699644	.	-	.	gene_id "aa0e16fd-c3c4-46ab-a1aa-cfda2c7a16ea_ENSG00000104522.11"; transcript_id "aa0e16fd-c3c4-46ab-a1aa-cfda2c7a16ea_ENSG00000104522.11";
chr8	/dev/stdin	exon	144694789	144695135	.	-	.	gene_id "aa0e16fd-c3c4-46ab-a1aa-cfda2c7a16ea_ENSG00000104522.11"; transcript_id "aa0e16fd-c3c4-46ab-a1aa-cfda2c7a16ea_ENSG00000104522.11"; exon_number "1"; exon_id "aa0e16fd-c3c4-46ab-a1aa-cfda2c7a16ea_ENSG00000104522.11.1";
chr8	/dev/stdin	CDS	144694792	144695135	.	-	2	gene_id "aa0e16fd-c3c4-46ab-a1aa-cfda2c7a16ea_ENSG00000104522.11"; transcript_id "aa0e16fd-c3c4-46ab-a1aa-cfda2c7a16ea_ENSG00000104522.11"; exon_number "1"; exon_id "aa0e16fd-c3c4-46ab-a1aa-cfda2c7a16ea_ENSG00000104522.11.1";
chr8	/dev/stdin	exon	144695366	144695465	.	-	.	gene_id "aa0e16fd-c3c4-46ab-a1aa-cfda2c7a16ea_ENSG00000104522.11"; transcript_id "aa0e16fd-c3c4-46ab-a1aa-cfda2c7a16ea_ENSG00000104522.11"; exon_number "2"; exon_id "aa0e16fd-c3c4-46ab-a1aa-cfda2c7a16ea_ENSG00000104522.11.2";
chr8	/dev/stdin	CDS	144695366	144695465	.	-	0	gene_id "aa0e16fd-c3c4-46ab-a1aa-cfda2c7a16ea_ENSG00000104522.11"; transcript_id "aa0e16fd-c3c4-46ab-a1aa-cfda2c7a16ea_ENSG00000104522.11"; exon_number "2"; exon_id "aa0e16fd-c3c4-46ab-a1aa-cfda2c7a16ea_ENSG00000104522.11.2";
chr8	/dev/stdin	exon	144695694	144695773	.	-	.	gene_id "aa0e16fd-c3c4-46ab-a1aa-cfda2c7a16ea_ENSG00000104522.11"; transcript_id "aa0e16fd-c3c4-46ab-a1aa-cfda2c7a16ea_ENSG00000104522.11"; exon_number "3"; exon_id "aa0e16fd-c3c4-46ab-a1aa-cfda2c7a16ea_ENSG00000104522.11.3";
chr8	/dev/stdin	CDS	144695694	144695773	.	-	2	gene_id "aa0e16fd-c3c4-46ab-a1aa-cfda2c7a16ea_ENSG00000104522.11"; transcript_id "aa0e16fd-c3c4-46ab-a1aa-cfda2c7a16ea_ENSG00000104522.11"; exon_number "3"; exon_id "aa0e16fd-c3c4-46ab-a1aa-cfda2c7a16ea_ENSG00000104522.11.3";
chr8	/dev/stdin	exon	144695921	144695987	.	-	.	gene_id "aa0e16fd-c3c4-46ab-a1aa-cfda2c7a16ea_ENSG00000104522.11"; transcript_id "aa0e16fd-c3c4-46ab-a1aa-cfda2c7a16ea_ENSG00000104522.11"; exon_number "4"; exon_id "aa0e16fd-c3c4-46ab-a1aa-cfda2c7a16ea_ENSG00000104522.11.4";
chr8	/dev/stdin	CDS	144695921	144695987	.	-	0	gene_id "aa0e16fd-c3c4-46ab-a1aa-cfda2c7a16ea_ENSG00000104522.11"; transcript_id "aa0e16fd-c3c4-46ab-a1aa-cfda2c7a16ea_ENSG00000104522.11"; exon_number "4"; exon_id "aa0e16fd-c3c4-46ab-a1aa-cfda2c7a16ea_ENSG00000104522.11.4";
chr8	/dev/stdin	exon	144696334	144696398	.	-	.	gene_id "aa0e16fd-c3c4-46ab-a1aa-cfda2c7a16ea_ENSG00000104522.11"; transcript_id "aa0e16fd-c3c4-46ab-a1aa-cfda2c7a16ea_ENSG00000104522.11"; exon_number "5"; exon_id "aa0e16fd-c3c4-46ab-a1aa-cfda2c7a16ea_ENSG00000104522.11.5";
chr8	/dev/stdin	CDS	144696334	144696398	.	-	2	gene_id "aa0e16fd-c3c4-46ab-a1aa-cfda2c7a16ea_ENSG00000104522.11"; transcript_id "aa0e16fd-c3c4-46ab-a1aa-cfda2c7a16ea_ENSG00000104522.11"; exon_number "5"; exon_id "aa0e16fd-c3c4-46ab-a1aa-cfda2c7a16ea_ENSG00000104522.11.5";
chr8	/dev/stdin	exon	144696490	144696867	.	-	.	gene_id "aa0e16fd-c3c4-46ab-a1aa-cfda2c7a16ea_ENSG00000104522.11"; transcript_id "aa0e16fd-c3c4-46ab-a1aa-cfda2c7a16ea_ENSG00000104522.11"; exon_number "6"; exon_id "aa0e16fd-c3c4-46ab-a1aa-cfda2c7a16ea_ENSG00000104522.11.6";
chr8	/dev/stdin	CDS	144696490	144696867	.	-	2	gene_id "aa0e16fd-c3c4-46ab-a1aa-cfda2c7a16ea_ENSG00000104522.11"; transcript_id "aa0e16fd-c3c4-46ab-a1aa-cfda2c7a16ea_ENSG00000104522.11"; exon_number "6"; exon_id "aa0e16fd-c3c4-46ab-a1aa-cfda2c7a16ea_ENSG00000104522.11.6";
chr8	/dev/stdin	exon	144696957	144697085	.	-	.	gene_id "aa0e16fd-c3c4-46ab-a1aa-cfda2c7a16ea_ENSG00000104522.11"; transcript_id "aa0e16fd-c3c4-46ab-a1aa-cfda2c7a16ea_ENSG00000104522.11"; exon_number "7"; exon_id "aa0e16fd-c3c4-46ab-a1aa-cfda2c7a16ea_ENSG00000104522.11.7";
chr8	/dev/stdin	CDS	144696957	144697085	.	-	2	gene_id "aa0e16fd-c3c4-46ab-a1aa-cfda2c7a16ea_ENSG00000104522.11"; transcript_id "aa0e16fd-c3c4-46ab-a1aa-cfda2c7a16ea_ENSG00000104522.11"; exon_number "7"; exon_id "aa0e16fd-c3c4-46ab-a1aa-cfda2c7a16ea_ENSG00000104522.11.7";
chr8	/dev/stdin	exon	144698276	144698390	.	-	.	gene_id "aa0e16fd-c3c4-46ab-a1aa-cfda2c7a16ea_ENSG00000104522.11"; transcript_id "aa0e16fd-c3c4-46ab-a1aa-cfda2c7a16ea_ENSG00000104522.11"; exon_number "8"; exon_id "aa0e16fd-c3c4-46ab-a1aa-cfda2c7a16ea_ENSG00000104522.11.8";
chr8	/dev/stdin	CDS	144698276	144698390	.	-	0	gene_id "aa0e16fd-c3c4-46ab-a1aa-cfda2c7a16ea_ENSG00000104522.11"; transcript_id "aa0e16fd-c3c4-46ab-a1aa-cfda2c7a16ea_ENSG00000104522.11"; exon_number "8"; exon_id "aa0e16fd-c3c4-46ab-a1aa-cfda2c7a16ea_ENSG00000104522.11.8";
chr8	/dev/stdin	exon	144698737	144698893	.	-	.	gene_id "aa0e16fd-c3c4-46ab-a1aa-cfda2c7a16ea_ENSG00000104522.11"; transcript_id "aa0e16fd-c3c4-46ab-a1aa-cfda2c7a16ea_ENSG00000104522.11"; exon_number "9"; exon_id "aa0e16fd-c3c4-46ab-a1aa-cfda2c7a16ea_ENSG00000104522.11.9";
chr8	/dev/stdin	CDS	144698737	144698893	.	-	1	gene_id "aa0e16fd-c3c4-46ab-a1aa-cfda2c7a16ea_ENSG00000104522.11"; transcript_id "aa0e16fd-c3c4-46ab-a1aa-cfda2c7a16ea_ENSG00000104522.11"; exon_number "9"; exon_id "aa0e16fd-c3c4-46ab-a1aa-cfda2c7a16ea_ENSG00000104522.11.9";
chr8	/dev/stdin	exon	144699598	144699644	.	-	.	gene_id "aa0e16fd-c3c4-46ab-a1aa-cfda2c7a16ea_ENSG00000104522.11"; transcript_id "aa0e16fd-c3c4-46ab-a1aa-cfda2c7a16ea_ENSG00000104522.11"; exon_number "10"; exon_id "aa0e16fd-c3c4-46ab-a1aa-cfda2c7a16ea_ENSG00000104522.11.10";
chr8	/dev/stdin	CDS	144699598	144699644	.	-	0	gene_id "aa0e16fd-c3c4-46ab-a1aa-cfda2c7a16ea_ENSG00000104522.11"; transcript_id "aa0e16fd-c3c4-46ab-a1aa-cfda2c7a16ea_ENSG00000104522.11"; exon_number "10"; exon_id "aa0e16fd-c3c4-46ab-a1aa-cfda2c7a16ea_ENSG00000104522.11.10";
chr8	/dev/stdin	start_codon	144699642	144699644	.	-	0	gene_id "aa0e16fd-c3c4-46ab-a1aa-cfda2c7a16ea_ENSG00000104522.11"; transcript_id "aa0e16fd-c3c4-46ab-a1aa-cfda2c7a16ea_ENSG00000104522.11"; exon_number "10"; exon_id "aa0e16fd-c3c4-46ab-a1aa-cfda2c7a16ea_ENSG00000104522.11.10";
chr8	/dev/stdin	stop_codon	144694789	144694791	.	-	0	gene_id "aa0e16fd-c3c4-46ab-a1aa-cfda2c7a16ea_ENSG00000104522.11"; transcript_id "aa0e16fd-c3c4-46ab-a1aa-cfda2c7a16ea_ENSG00000104522.11"; exon_number "1"; exon_id "aa0e16fd-c3c4-46ab-a1aa-cfda2c7a16ea_ENSG00000104522.11.1";
chr8	/dev/stdin	transcript	144694789	144699644	.	-	.	gene_id "8a3e1a11-8a20-4368-a9ca-2d1d2a2f27da_ENSG00000104522.11"; transcript_id "8a3e1a11-8a20-4368-a9ca-2d1d2a2f27da_ENSG00000104522.11";
chr8	/dev/stdin	exon	144694789	144695135	.	-	.	gene_id "8a3e1a11-8a20-4368-a9ca-2d1d2a2f27da_ENSG00000104522.11"; transcript_id "8a3e1a11-8a20-4368-a9ca-2d1d2a2f27da_ENSG00000104522.11"; exon_number "1"; exon_id "8a3e1a11-8a20-4368-a9ca-2d1d2a2f27da_ENSG00000104522.11.1";
chr8	/dev/stdin	CDS	144694789	144695135	.	-	1	gene_id "8a3e1a11-8a20-4368-a9ca-2d1d2a2f27da_ENSG00000104522.11"; transcript_id "8a3e1a11-8a20-4368-a9ca-2d1d2a2f27da_ENSG00000104522.11"; exon_number "1"; exon_id "8a3e1a11-8a20-4368-a9ca-2d1d2a2f27da_ENSG00000104522.11.1";
chr8	/dev/stdin	exon	144695366	144695465	.	-	.	gene_id "8a3e1a11-8a20-4368-a9ca-2d1d2a2f27da_ENSG00000104522.11"; transcript_id "8a3e1a11-8a20-4368-a9ca-2d1d2a2f27da_ENSG00000104522.11"; exon_number "2"; exon_id "8a3e1a11-8a20-4368-a9ca-2d1d2a2f27da_ENSG00000104522.11.2";
chr8	/dev/stdin	CDS	144695366	144695465	.	-	2	gene_id "8a3e1a11-8a20-4368-a9ca-2d1d2a2f27da_ENSG00000104522.11"; transcript_id "8a3e1a11-8a20-4368-a9ca-2d1d2a2f27da_ENSG00000104522.11"; exon_number "2"; exon_id "8a3e1a11-8a20-4368-a9ca-2d1d2a2f27da_ENSG00000104522.11.2";
chr8	/dev/stdin	exon	144695694	144695773	.	-	.	gene_id "8a3e1a11-8a20-4368-a9ca-2d1d2a2f27da_ENSG00000104522.11"; transcript_id "8a3e1a11-8a20-4368-a9ca-2d1d2a2f27da_ENSG00000104522.11"; exon_number "3"; exon_id "8a3e1a11-8a20-4368-a9ca-2d1d2a2f27da_ENSG00000104522.11.3";
chr8	/dev/stdin	CDS	144695694	144695773	.	-	1	gene_id "8a3e1a11-8a20-4368-a9ca-2d1d2a2f27da_ENSG00000104522.11"; transcript_id "8a3e1a11-8a20-4368-a9ca-2d1d2a2f27da_ENSG00000104522.11"; exon_number "3"; exon_id "8a3e1a11-8a20-4368-a9ca-2d1d2a2f27da_ENSG00000104522.11.3";
chr8	/dev/stdin	exon	144695921	144695987	.	-	.	gene_id "8a3e1a11-8a20-4368-a9ca-2d1d2a2f27da_ENSG00000104522.11"; transcript_id "8a3e1a11-8a20-4368-a9ca-2d1d2a2f27da_ENSG00000104522.11"; exon_number "4"; exon_id "8a3e1a11-8a20-4368-a9ca-2d1d2a2f27da_ENSG00000104522.11.4";
chr8	/dev/stdin	CDS	144695921	144695987	.	-	2	gene_id "8a3e1a11-8a20-4368-a9ca-2d1d2a2f27da_ENSG00000104522.11"; transcript_id "8a3e1a11-8a20-4368-a9ca-2d1d2a2f27da_ENSG00000104522.11"; exon_number "4"; exon_id "8a3e1a11-8a20-4368-a9ca-2d1d2a2f27da_ENSG00000104522.11.4";
chr8	/dev/stdin	exon	144696334	144696398	.	-	.	gene_id "8a3e1a11-8a20-4368-a9ca-2d1d2a2f27da_ENSG00000104522.11"; transcript_id "8a3e1a11-8a20-4368-a9ca-2d1d2a2f27da_ENSG00000104522.11"; exon_number "5"; exon_id "8a3e1a11-8a20-4368-a9ca-2d1d2a2f27da_ENSG00000104522.11.5";
chr8	/dev/stdin	CDS	144696334	144696398	.	-	1	gene_id "8a3e1a11-8a20-4368-a9ca-2d1d2a2f27da_ENSG00000104522.11"; transcript_id "8a3e1a11-8a20-4368-a9ca-2d1d2a2f27da_ENSG00000104522.11"; exon_number "5"; exon_id "8a3e1a11-8a20-4368-a9ca-2d1d2a2f27da_ENSG00000104522.11.5";
chr8	/dev/stdin	exon	144696490	144696623	.	-	.	gene_id "8a3e1a11-8a20-4368-a9ca-2d1d2a2f27da_ENSG00000104522.11"; transcript_id "8a3e1a11-8a20-4368-a9ca-2d1d2a2f27da_ENSG00000104522.11"; exon_number "6"; exon_id "8a3e1a11-8a20-4368-a9ca-2d1d2a2f27da_ENSG00000104522.11.6";
chr8	/dev/stdin	CDS	144696490	144696623	.	-	0	gene_id "8a3e1a11-8a20-4368-a9ca-2d1d2a2f27da_ENSG00000104522.11"; transcript_id "8a3e1a11-8a20-4368-a9ca-2d1d2a2f27da_ENSG00000104522.11"; exon_number "6"; exon_id "8a3e1a11-8a20-4368-a9ca-2d1d2a2f27da_ENSG00000104522.11.6";
chr8	/dev/stdin	exon	144696794	144696841	.	-	.	gene_id "8a3e1a11-8a20-4368-a9ca-2d1d2a2f27da_ENSG00000104522.11"; transcript_id "8a3e1a11-8a20-4368-a9ca-2d1d2a2f27da_ENSG00000104522.11"; exon_number "7"; exon_id "8a3e1a11-8a20-4368-a9ca-2d1d2a2f27da_ENSG00000104522.11.7";
chr8	/dev/stdin	CDS	144696794	144696841	.	-	0	gene_id "8a3e1a11-8a20-4368-a9ca-2d1d2a2f27da_ENSG00000104522.11"; transcript_id "8a3e1a11-8a20-4368-a9ca-2d1d2a2f27da_ENSG00000104522.11"; exon_number "7"; exon_id "8a3e1a11-8a20-4368-a9ca-2d1d2a2f27da_ENSG00000104522.11.7";
chr8	/dev/stdin	exon	144696957	144697085	.	-	.	gene_id "8a3e1a11-8a20-4368-a9ca-2d1d2a2f27da_ENSG00000104522.11"; transcript_id "8a3e1a11-8a20-4368-a9ca-2d1d2a2f27da_ENSG00000104522.11"; exon_number "8"; exon_id "8a3e1a11-8a20-4368-a9ca-2d1d2a2f27da_ENSG00000104522.11.8";
chr8	/dev/stdin	CDS	144696957	144697085	.	-	0	gene_id "8a3e1a11-8a20-4368-a9ca-2d1d2a2f27da_ENSG00000104522.11"; transcript_id "8a3e1a11-8a20-4368-a9ca-2d1d2a2f27da_ENSG00000104522.11"; exon_number "8"; exon_id "8a3e1a11-8a20-4368-a9ca-2d1d2a2f27da_ENSG00000104522.11.8";
chr8	/dev/stdin	exon	144698276	144698390	.	-	.	gene_id "8a3e1a11-8a20-4368-a9ca-2d1d2a2f27da_ENSG00000104522.11"; transcript_id "8a3e1a11-8a20-4368-a9ca-2d1d2a2f27da_ENSG00000104522.11"; exon_number "9"; exon_id "8a3e1a11-8a20-4368-a9ca-2d1d2a2f27da_ENSG00000104522.11.9";
chr8	/dev/stdin	CDS	144698276	144698390	.	-	1	gene_id "8a3e1a11-8a20-4368-a9ca-2d1d2a2f27da_ENSG00000104522.11"; transcript_id "8a3e1a11-8a20-4368-a9ca-2d1d2a2f27da_ENSG00000104522.11"; exon_number "9"; exon_id "8a3e1a11-8a20-4368-a9ca-2d1d2a2f27da_ENSG00000104522.11.9";
chr8	/dev/stdin	exon	144698737	144698893	.	-	.	gene_id "8a3e1a11-8a20-4368-a9ca-2d1d2a2f27da_ENSG00000104522.11"; transcript_id "8a3e1a11-8a20-4368-a9ca-2d1d2a2f27da_ENSG00000104522.11"; exon_number "10"; exon_id "8a3e1a11-8a20-4368-a9ca-2d1d2a2f27da_ENSG00000104522.11.10";
chr8	/dev/stdin	CDS	144698737	144698893	.	-	2	gene_id "8a3e1a11-8a20-4368-a9ca-2d1d2a2f27da_ENSG00000104522.11"; transcript_id "8a3e1a11-8a20-4368-a9ca-2d1d2a2f27da_ENSG00000104522.11"; exon_number "10"; exon_id "8a3e1a11-8a20-4368-a9ca-2d1d2a2f27da_ENSG00000104522.11.10";
chr8	/dev/stdin	exon	144699644	144699644	.	-	.	gene_id "8a3e1a11-8a20-4368-a9ca-2d1d2a2f27da_ENSG00000104522.11"; transcript_id "8a3e1a11-8a20-4368-a9ca-2d1d2a2f27da_ENSG00000104522.11"; exon_number "11"; exon_id "8a3e1a11-8a20-4368-a9ca-2d1d2a2f27da_ENSG00000104522.11.11";
chr8	/dev/stdin	CDS	144699644	144699644	.	-	0	gene_id "8a3e1a11-8a20-4368-a9ca-2d1d2a2f27da_ENSG00000104522.11"; transcript_id "8a3e1a11-8a20-4368-a9ca-2d1d2a2f27da_ENSG00000104522.11"; exon_number "11"; exon_id "8a3e1a11-8a20-4368-a9ca-2d1d2a2f27da_ENSG00000104522.11.11";
chr8	/dev/stdin	start_codon	144698892	144698893	.	-	0	gene_id "8a3e1a11-8a20-4368-a9ca-2d1d2a2f27da_ENSG00000104522.11"; transcript_id "8a3e1a11-8a20-4368-a9ca-2d1d2a2f27da_ENSG00000104522.11"; exon_number "10"; exon_id "8a3e1a11-8a20-4368-a9ca-2d1d2a2f27da_ENSG00000104522.11.10";
chr8	/dev/stdin	start_codon	144699644	144699644	.	-	1	gene_id "8a3e1a11-8a20-4368-a9ca-2d1d2a2f27da_ENSG00000104522.11"; transcript_id "8a3e1a11-8a20-4368-a9ca-2d1d2a2f27da_ENSG00000104522.11"; exon_number "11"; exon_id "8a3e1a11-8a20-4368-a9ca-2d1d2a2f27da_ENSG00000104522.11.11";
chr8	/dev/stdin	transcript	144694789	144699644	.	-	.	gene_id "ab9bcfd3-212c-40db-9053-8d482b53f20e_ENSG00000104522.11"; transcript_id "ab9bcfd3-212c-40db-9053-8d482b53f20e_ENSG00000104522.11";
chr8	/dev/stdin	exon	144694789	144695135	.	-	.	gene_id "ab9bcfd3-212c-40db-9053-8d482b53f20e_ENSG00000104522.11"; transcript_id "ab9bcfd3-212c-40db-9053-8d482b53f20e_ENSG00000104522.11"; exon_number "1"; exon_id "ab9bcfd3-212c-40db-9053-8d482b53f20e_ENSG00000104522.11.1";
chr8	/dev/stdin	CDS	144694789	144695135	.	-	1	gene_id "ab9bcfd3-212c-40db-9053-8d482b53f20e_ENSG00000104522.11"; transcript_id "ab9bcfd3-212c-40db-9053-8d482b53f20e_ENSG00000104522.11"; exon_number "1"; exon_id "ab9bcfd3-212c-40db-9053-8d482b53f20e_ENSG00000104522.11.1";
chr8	/dev/stdin	exon	144695366	144695465	.	-	.	gene_id "ab9bcfd3-212c-40db-9053-8d482b53f20e_ENSG00000104522.11"; transcript_id "ab9bcfd3-212c-40db-9053-8d482b53f20e_ENSG00000104522.11"; exon_number "2"; exon_id "ab9bcfd3-212c-40db-9053-8d482b53f20e_ENSG00000104522.11.2";
chr8	/dev/stdin	CDS	144695366	144695465	.	-	2	gene_id "ab9bcfd3-212c-40db-9053-8d482b53f20e_ENSG00000104522.11"; transcript_id "ab9bcfd3-212c-40db-9053-8d482b53f20e_ENSG00000104522.11"; exon_number "2"; exon_id "ab9bcfd3-212c-40db-9053-8d482b53f20e_ENSG00000104522.11.2";
chr8	/dev/stdin	exon	144695694	144695773	.	-	.	gene_id "ab9bcfd3-212c-40db-9053-8d482b53f20e_ENSG00000104522.11"; transcript_id "ab9bcfd3-212c-40db-9053-8d482b53f20e_ENSG00000104522.11"; exon_number "3"; exon_id "ab9bcfd3-212c-40db-9053-8d482b53f20e_ENSG00000104522.11.3";
chr8	/dev/stdin	CDS	144695694	144695773	.	-	1	gene_id "ab9bcfd3-212c-40db-9053-8d482b53f20e_ENSG00000104522.11"; transcript_id "ab9bcfd3-212c-40db-9053-8d482b53f20e_ENSG00000104522.11"; exon_number "3"; exon_id "ab9bcfd3-212c-40db-9053-8d482b53f20e_ENSG00000104522.11.3";
chr8	/dev/stdin	exon	144695921	144695987	.	-	.	gene_id "ab9bcfd3-212c-40db-9053-8d482b53f20e_ENSG00000104522.11"; transcript_id "ab9bcfd3-212c-40db-9053-8d482b53f20e_ENSG00000104522.11"; exon_number "4"; exon_id "ab9bcfd3-212c-40db-9053-8d482b53f20e_ENSG00000104522.11.4";
chr8	/dev/stdin	CDS	144695921	144695987	.	-	2	gene_id "ab9bcfd3-212c-40db-9053-8d482b53f20e_ENSG00000104522.11"; transcript_id "ab9bcfd3-212c-40db-9053-8d482b53f20e_ENSG00000104522.11"; exon_number "4"; exon_id "ab9bcfd3-212c-40db-9053-8d482b53f20e_ENSG00000104522.11.4";
chr8	/dev/stdin	exon	144696490	144696623	.	-	.	gene_id "ab9bcfd3-212c-40db-9053-8d482b53f20e_ENSG00000104522.11"; transcript_id "ab9bcfd3-212c-40db-9053-8d482b53f20e_ENSG00000104522.11"; exon_number "5"; exon_id "ab9bcfd3-212c-40db-9053-8d482b53f20e_ENSG00000104522.11.5";
chr8	/dev/stdin	CDS	144696490	144696623	.	-	1	gene_id "ab9bcfd3-212c-40db-9053-8d482b53f20e_ENSG00000104522.11"; transcript_id "ab9bcfd3-212c-40db-9053-8d482b53f20e_ENSG00000104522.11"; exon_number "5"; exon_id "ab9bcfd3-212c-40db-9053-8d482b53f20e_ENSG00000104522.11.5";
chr8	/dev/stdin	exon	144696794	144696867	.	-	.	gene_id "ab9bcfd3-212c-40db-9053-8d482b53f20e_ENSG00000104522.11"; transcript_id "ab9bcfd3-212c-40db-9053-8d482b53f20e_ENSG00000104522.11"; exon_number "6"; exon_id "ab9bcfd3-212c-40db-9053-8d482b53f20e_ENSG00000104522.11.6";
chr8	/dev/stdin	CDS	144696794	144696867	.	-	0	gene_id "ab9bcfd3-212c-40db-9053-8d482b53f20e_ENSG00000104522.11"; transcript_id "ab9bcfd3-212c-40db-9053-8d482b53f20e_ENSG00000104522.11"; exon_number "6"; exon_id "ab9bcfd3-212c-40db-9053-8d482b53f20e_ENSG00000104522.11.6";
chr8	/dev/stdin	exon	144696957	144697085	.	-	.	gene_id "ab9bcfd3-212c-40db-9053-8d482b53f20e_ENSG00000104522.11"; transcript_id "ab9bcfd3-212c-40db-9053-8d482b53f20e_ENSG00000104522.11"; exon_number "7"; exon_id "ab9bcfd3-212c-40db-9053-8d482b53f20e_ENSG00000104522.11.7";
chr8	/dev/stdin	CDS	144696957	144697085	.	-	0	gene_id "ab9bcfd3-212c-40db-9053-8d482b53f20e_ENSG00000104522.11"; transcript_id "ab9bcfd3-212c-40db-9053-8d482b53f20e_ENSG00000104522.11"; exon_number "7"; exon_id "ab9bcfd3-212c-40db-9053-8d482b53f20e_ENSG00000104522.11.7";
chr8	/dev/stdin	exon	144698276	144698390	.	-	.	gene_id "ab9bcfd3-212c-40db-9053-8d482b53f20e_ENSG00000104522.11"; transcript_id "ab9bcfd3-212c-40db-9053-8d482b53f20e_ENSG00000104522.11"; exon_number "8"; exon_id "ab9bcfd3-212c-40db-9053-8d482b53f20e_ENSG00000104522.11.8";
chr8	/dev/stdin	CDS	144698276	144698390	.	-	1	gene_id "ab9bcfd3-212c-40db-9053-8d482b53f20e_ENSG00000104522.11"; transcript_id "ab9bcfd3-212c-40db-9053-8d482b53f20e_ENSG00000104522.11"; exon_number "8"; exon_id "ab9bcfd3-212c-40db-9053-8d482b53f20e_ENSG00000104522.11.8";
chr8	/dev/stdin	exon	144698737	144698893	.	-	.	gene_id "ab9bcfd3-212c-40db-9053-8d482b53f20e_ENSG00000104522.11"; transcript_id "ab9bcfd3-212c-40db-9053-8d482b53f20e_ENSG00000104522.11"; exon_number "9"; exon_id "ab9bcfd3-212c-40db-9053-8d482b53f20e_ENSG00000104522.11.9";
chr8	/dev/stdin	CDS	144698737	144698893	.	-	2	gene_id "ab9bcfd3-212c-40db-9053-8d482b53f20e_ENSG00000104522.11"; transcript_id "ab9bcfd3-212c-40db-9053-8d482b53f20e_ENSG00000104522.11"; exon_number "9"; exon_id "ab9bcfd3-212c-40db-9053-8d482b53f20e_ENSG00000104522.11.9";
chr8	/dev/stdin	exon	144699644	144699644	.	-	.	gene_id "ab9bcfd3-212c-40db-9053-8d482b53f20e_ENSG00000104522.11"; transcript_id "ab9bcfd3-212c-40db-9053-8d482b53f20e_ENSG00000104522.11"; exon_number "10"; exon_id "ab9bcfd3-212c-40db-9053-8d482b53f20e_ENSG00000104522.11.10";
chr8	/dev/stdin	CDS	144699644	144699644	.	-	0	gene_id "ab9bcfd3-212c-40db-9053-8d482b53f20e_ENSG00000104522.11"; transcript_id "ab9bcfd3-212c-40db-9053-8d482b53f20e_ENSG00000104522.11"; exon_number "10"; exon_id "ab9bcfd3-212c-40db-9053-8d482b53f20e_ENSG00000104522.11.10";
chr8	/dev/stdin	start_codon	144698892	144698893	.	-	0	gene_id "ab9bcfd3-212c-40db-9053-8d482b53f20e_ENSG00000104522.11"; transcript_id "ab9bcfd3-212c-40db-9053-8d482b53f20e_ENSG00000104522.11"; exon_number "9"; exon_id "ab9bcfd3-212c-40db-9053-8d482b53f20e_ENSG00000104522.11.9";
chr8	/dev/stdin	start_codon	144699644	144699644	.	-	1	gene_id "ab9bcfd3-212c-40db-9053-8d482b53f20e_ENSG00000104522.11"; transcript_id "ab9bcfd3-212c-40db-9053-8d482b53f20e_ENSG00000104522.11"; exon_number "10"; exon_id "ab9bcfd3-212c-40db-9053-8d482b53f20e_ENSG00000104522.11.10";
chr8	/dev/stdin	transcript	144694789	144699644	.	-	.	gene_id "a1d16a3c-0819-4306-b38b-762d741a8e86_ENSG00000104522.11"; transcript_id "a1d16a3c-0819-4306-b38b-762d741a8e86_ENSG00000104522.11";
chr8	/dev/stdin	exon	144694789	144695135	.	-	.	gene_id "a1d16a3c-0819-4306-b38b-762d741a8e86_ENSG00000104522.11"; transcript_id "a1d16a3c-0819-4306-b38b-762d741a8e86_ENSG00000104522.11"; exon_number "1"; exon_id "a1d16a3c-0819-4306-b38b-762d741a8e86_ENSG00000104522.11.1";
chr8	/dev/stdin	CDS	144694792	144695135	.	-	2	gene_id "a1d16a3c-0819-4306-b38b-762d741a8e86_ENSG00000104522.11"; transcript_id "a1d16a3c-0819-4306-b38b-762d741a8e86_ENSG00000104522.11"; exon_number "1"; exon_id "a1d16a3c-0819-4306-b38b-762d741a8e86_ENSG00000104522.11.1";
chr8	/dev/stdin	exon	144695366	144695465	.	-	.	gene_id "a1d16a3c-0819-4306-b38b-762d741a8e86_ENSG00000104522.11"; transcript_id "a1d16a3c-0819-4306-b38b-762d741a8e86_ENSG00000104522.11"; exon_number "2"; exon_id "a1d16a3c-0819-4306-b38b-762d741a8e86_ENSG00000104522.11.2";
chr8	/dev/stdin	CDS	144695366	144695465	.	-	0	gene_id "a1d16a3c-0819-4306-b38b-762d741a8e86_ENSG00000104522.11"; transcript_id "a1d16a3c-0819-4306-b38b-762d741a8e86_ENSG00000104522.11"; exon_number "2"; exon_id "a1d16a3c-0819-4306-b38b-762d741a8e86_ENSG00000104522.11.2";
chr8	/dev/stdin	exon	144695694	144695773	.	-	.	gene_id "a1d16a3c-0819-4306-b38b-762d741a8e86_ENSG00000104522.11"; transcript_id "a1d16a3c-0819-4306-b38b-762d741a8e86_ENSG00000104522.11"; exon_number "3"; exon_id "a1d16a3c-0819-4306-b38b-762d741a8e86_ENSG00000104522.11.3";
chr8	/dev/stdin	CDS	144695694	144695773	.	-	2	gene_id "a1d16a3c-0819-4306-b38b-762d741a8e86_ENSG00000104522.11"; transcript_id "a1d16a3c-0819-4306-b38b-762d741a8e86_ENSG00000104522.11"; exon_number "3"; exon_id "a1d16a3c-0819-4306-b38b-762d741a8e86_ENSG00000104522.11.3";
chr8	/dev/stdin	exon	144695921	144695987	.	-	.	gene_id "a1d16a3c-0819-4306-b38b-762d741a8e86_ENSG00000104522.11"; transcript_id "a1d16a3c-0819-4306-b38b-762d741a8e86_ENSG00000104522.11"; exon_number "4"; exon_id "a1d16a3c-0819-4306-b38b-762d741a8e86_ENSG00000104522.11.4";
chr8	/dev/stdin	CDS	144695921	144695987	.	-	0	gene_id "a1d16a3c-0819-4306-b38b-762d741a8e86_ENSG00000104522.11"; transcript_id "a1d16a3c-0819-4306-b38b-762d741a8e86_ENSG00000104522.11"; exon_number "4"; exon_id "a1d16a3c-0819-4306-b38b-762d741a8e86_ENSG00000104522.11.4";
chr8	/dev/stdin	exon	144696334	144696867	.	-	.	gene_id "a1d16a3c-0819-4306-b38b-762d741a8e86_ENSG00000104522.11"; transcript_id "a1d16a3c-0819-4306-b38b-762d741a8e86_ENSG00000104522.11"; exon_number "5"; exon_id "a1d16a3c-0819-4306-b38b-762d741a8e86_ENSG00000104522.11.5";
chr8	/dev/stdin	CDS	144696334	144696867	.	-	0	gene_id "a1d16a3c-0819-4306-b38b-762d741a8e86_ENSG00000104522.11"; transcript_id "a1d16a3c-0819-4306-b38b-762d741a8e86_ENSG00000104522.11"; exon_number "5"; exon_id "a1d16a3c-0819-4306-b38b-762d741a8e86_ENSG00000104522.11.5";
chr8	/dev/stdin	exon	144696957	144697085	.	-	.	gene_id "a1d16a3c-0819-4306-b38b-762d741a8e86_ENSG00000104522.11"; transcript_id "a1d16a3c-0819-4306-b38b-762d741a8e86_ENSG00000104522.11"; exon_number "6"; exon_id "a1d16a3c-0819-4306-b38b-762d741a8e86_ENSG00000104522.11.6";
chr8	/dev/stdin	CDS	144696957	144697085	.	-	0	gene_id "a1d16a3c-0819-4306-b38b-762d741a8e86_ENSG00000104522.11"; transcript_id "a1d16a3c-0819-4306-b38b-762d741a8e86_ENSG00000104522.11"; exon_number "6"; exon_id "a1d16a3c-0819-4306-b38b-762d741a8e86_ENSG00000104522.11.6";
chr8	/dev/stdin	exon	144698276	144698390	.	-	.	gene_id "a1d16a3c-0819-4306-b38b-762d741a8e86_ENSG00000104522.11"; transcript_id "a1d16a3c-0819-4306-b38b-762d741a8e86_ENSG00000104522.11"; exon_number "7"; exon_id "a1d16a3c-0819-4306-b38b-762d741a8e86_ENSG00000104522.11.7";
chr8	/dev/stdin	CDS	144698276	144698390	.	-	1	gene_id "a1d16a3c-0819-4306-b38b-762d741a8e86_ENSG00000104522.11"; transcript_id "a1d16a3c-0819-4306-b38b-762d741a8e86_ENSG00000104522.11"; exon_number "7"; exon_id "a1d16a3c-0819-4306-b38b-762d741a8e86_ENSG00000104522.11.7";
chr8	/dev/stdin	exon	144698737	144698893	.	-	.	gene_id "a1d16a3c-0819-4306-b38b-762d741a8e86_ENSG00000104522.11"; transcript_id "a1d16a3c-0819-4306-b38b-762d741a8e86_ENSG00000104522.11"; exon_number "8"; exon_id "a1d16a3c-0819-4306-b38b-762d741a8e86_ENSG00000104522.11.8";
chr8	/dev/stdin	CDS	144698737	144698893	.	-	2	gene_id "a1d16a3c-0819-4306-b38b-762d741a8e86_ENSG00000104522.11"; transcript_id "a1d16a3c-0819-4306-b38b-762d741a8e86_ENSG00000104522.11"; exon_number "8"; exon_id "a1d16a3c-0819-4306-b38b-762d741a8e86_ENSG00000104522.11.8";
chr8	/dev/stdin	exon	144699644	144699644	.	-	.	gene_id "a1d16a3c-0819-4306-b38b-762d741a8e86_ENSG00000104522.11"; transcript_id "a1d16a3c-0819-4306-b38b-762d741a8e86_ENSG00000104522.11"; exon_number "9"; exon_id "a1d16a3c-0819-4306-b38b-762d741a8e86_ENSG00000104522.11.9";
chr8	/dev/stdin	CDS	144699644	144699644	.	-	0	gene_id "a1d16a3c-0819-4306-b38b-762d741a8e86_ENSG00000104522.11"; transcript_id "a1d16a3c-0819-4306-b38b-762d741a8e86_ENSG00000104522.11"; exon_number "9"; exon_id "a1d16a3c-0819-4306-b38b-762d741a8e86_ENSG00000104522.11.9";
chr8	/dev/stdin	start_codon	144698892	144698893	.	-	0	gene_id "a1d16a3c-0819-4306-b38b-762d741a8e86_ENSG00000104522.11"; transcript_id "a1d16a3c-0819-4306-b38b-762d741a8e86_ENSG00000104522.11"; exon_number "8"; exon_id "a1d16a3c-0819-4306-b38b-762d741a8e86_ENSG00000104522.11.8";
chr8	/dev/stdin	start_codon	144699644	144699644	.	-	1	gene_id "a1d16a3c-0819-4306-b38b-762d741a8e86_ENSG00000104522.11"; transcript_id "a1d16a3c-0819-4306-b38b-762d741a8e86_ENSG00000104522.11"; exon_number "9"; exon_id "a1d16a3c-0819-4306-b38b-762d741a8e86_ENSG00000104522.11.9";
chr8	/dev/stdin	stop_codon	144694789	144694791	.	-	0	gene_id "a1d16a3c-0819-4306-b38b-762d741a8e86_ENSG00000104522.11"; transcript_id "a1d16a3c-0819-4306-b38b-762d741a8e86_ENSG00000104522.11"; exon_number "1"; exon_id "a1d16a3c-0819-4306-b38b-762d741a8e86_ENSG00000104522.11.1";
chr8	/dev/stdin	transcript	144694789	144699644	.	-	.	gene_id "72a423a7-1a9f-4b35-931b-741a628ae025_ENSG00000104522.11"; transcript_id "72a423a7-1a9f-4b35-931b-741a628ae025_ENSG00000104522.11";
chr8	/dev/stdin	exon	144694789	144695135	.	-	.	gene_id "72a423a7-1a9f-4b35-931b-741a628ae025_ENSG00000104522.11"; transcript_id "72a423a7-1a9f-4b35-931b-741a628ae025_ENSG00000104522.11"; exon_number "1"; exon_id "72a423a7-1a9f-4b35-931b-741a628ae025_ENSG00000104522.11.1";
chr8	/dev/stdin	CDS	144694789	144695135	.	-	0	gene_id "72a423a7-1a9f-4b35-931b-741a628ae025_ENSG00000104522.11"; transcript_id "72a423a7-1a9f-4b35-931b-741a628ae025_ENSG00000104522.11"; exon_number "1"; exon_id "72a423a7-1a9f-4b35-931b-741a628ae025_ENSG00000104522.11.1";
chr8	/dev/stdin	exon	144695366	144695465	.	-	.	gene_id "72a423a7-1a9f-4b35-931b-741a628ae025_ENSG00000104522.11"; transcript_id "72a423a7-1a9f-4b35-931b-741a628ae025_ENSG00000104522.11"; exon_number "2"; exon_id "72a423a7-1a9f-4b35-931b-741a628ae025_ENSG00000104522.11.2";
chr8	/dev/stdin	CDS	144695366	144695465	.	-	1	gene_id "72a423a7-1a9f-4b35-931b-741a628ae025_ENSG00000104522.11"; transcript_id "72a423a7-1a9f-4b35-931b-741a628ae025_ENSG00000104522.11"; exon_number "2"; exon_id "72a423a7-1a9f-4b35-931b-741a628ae025_ENSG00000104522.11.2";
chr8	/dev/stdin	exon	144695921	144695987	.	-	.	gene_id "72a423a7-1a9f-4b35-931b-741a628ae025_ENSG00000104522.11"; transcript_id "72a423a7-1a9f-4b35-931b-741a628ae025_ENSG00000104522.11"; exon_number "3"; exon_id "72a423a7-1a9f-4b35-931b-741a628ae025_ENSG00000104522.11.3";
chr8	/dev/stdin	CDS	144695921	144695987	.	-	2	gene_id "72a423a7-1a9f-4b35-931b-741a628ae025_ENSG00000104522.11"; transcript_id "72a423a7-1a9f-4b35-931b-741a628ae025_ENSG00000104522.11"; exon_number "3"; exon_id "72a423a7-1a9f-4b35-931b-741a628ae025_ENSG00000104522.11.3";
chr8	/dev/stdin	exon	144696334	144696398	.	-	.	gene_id "72a423a7-1a9f-4b35-931b-741a628ae025_ENSG00000104522.11"; transcript_id "72a423a7-1a9f-4b35-931b-741a628ae025_ENSG00000104522.11"; exon_number "4"; exon_id "72a423a7-1a9f-4b35-931b-741a628ae025_ENSG00000104522.11.4";
chr8	/dev/stdin	CDS	144696334	144696398	.	-	1	gene_id "72a423a7-1a9f-4b35-931b-741a628ae025_ENSG00000104522.11"; transcript_id "72a423a7-1a9f-4b35-931b-741a628ae025_ENSG00000104522.11"; exon_number "4"; exon_id "72a423a7-1a9f-4b35-931b-741a628ae025_ENSG00000104522.11.4";
chr8	/dev/stdin	exon	144696490	144696623	.	-	.	gene_id "72a423a7-1a9f-4b35-931b-741a628ae025_ENSG00000104522.11"; transcript_id "72a423a7-1a9f-4b35-931b-741a628ae025_ENSG00000104522.11"; exon_number "5"; exon_id "72a423a7-1a9f-4b35-931b-741a628ae025_ENSG00000104522.11.5";
chr8	/dev/stdin	CDS	144696490	144696623	.	-	0	gene_id "72a423a7-1a9f-4b35-931b-741a628ae025_ENSG00000104522.11"; transcript_id "72a423a7-1a9f-4b35-931b-741a628ae025_ENSG00000104522.11"; exon_number "5"; exon_id "72a423a7-1a9f-4b35-931b-741a628ae025_ENSG00000104522.11.5";
chr8	/dev/stdin	exon	144698276	144698390	.	-	.	gene_id "72a423a7-1a9f-4b35-931b-741a628ae025_ENSG00000104522.11"; transcript_id "72a423a7-1a9f-4b35-931b-741a628ae025_ENSG00000104522.11"; exon_number "6"; exon_id "72a423a7-1a9f-4b35-931b-741a628ae025_ENSG00000104522.11.6";
chr8	/dev/stdin	CDS	144698276	144698390	.	-	1	gene_id "72a423a7-1a9f-4b35-931b-741a628ae025_ENSG00000104522.11"; transcript_id "72a423a7-1a9f-4b35-931b-741a628ae025_ENSG00000104522.11"; exon_number "6"; exon_id "72a423a7-1a9f-4b35-931b-741a628ae025_ENSG00000104522.11.6";
chr8	/dev/stdin	exon	144698737	144698893	.	-	.	gene_id "72a423a7-1a9f-4b35-931b-741a628ae025_ENSG00000104522.11"; transcript_id "72a423a7-1a9f-4b35-931b-741a628ae025_ENSG00000104522.11"; exon_number "7"; exon_id "72a423a7-1a9f-4b35-931b-741a628ae025_ENSG00000104522.11.7";
chr8	/dev/stdin	CDS	144698737	144698893	.	-	2	gene_id "72a423a7-1a9f-4b35-931b-741a628ae025_ENSG00000104522.11"; transcript_id "72a423a7-1a9f-4b35-931b-741a628ae025_ENSG00000104522.11"; exon_number "7"; exon_id "72a423a7-1a9f-4b35-931b-741a628ae025_ENSG00000104522.11.7";
chr8	/dev/stdin	exon	144699644	144699644	.	-	.	gene_id "72a423a7-1a9f-4b35-931b-741a628ae025_ENSG00000104522.11"; transcript_id "72a423a7-1a9f-4b35-931b-741a628ae025_ENSG00000104522.11"; exon_number "8"; exon_id "72a423a7-1a9f-4b35-931b-741a628ae025_ENSG00000104522.11.8";
chr8	/dev/stdin	CDS	144699644	144699644	.	-	0	gene_id "72a423a7-1a9f-4b35-931b-741a628ae025_ENSG00000104522.11"; transcript_id "72a423a7-1a9f-4b35-931b-741a628ae025_ENSG00000104522.11"; exon_number "8"; exon_id "72a423a7-1a9f-4b35-931b-741a628ae025_ENSG00000104522.11.8";
chr8	/dev/stdin	start_codon	144698892	144698893	.	-	0	gene_id "72a423a7-1a9f-4b35-931b-741a628ae025_ENSG00000104522.11"; transcript_id "72a423a7-1a9f-4b35-931b-741a628ae025_ENSG00000104522.11"; exon_number "7"; exon_id "72a423a7-1a9f-4b35-931b-741a628ae025_ENSG00000104522.11.7";
chr8	/dev/stdin	start_codon	144699644	144699644	.	-	1	gene_id "72a423a7-1a9f-4b35-931b-741a628ae025_ENSG00000104522.11"; transcript_id "72a423a7-1a9f-4b35-931b-741a628ae025_ENSG00000104522.11"; exon_number "8"; exon_id "72a423a7-1a9f-4b35-931b-741a628ae025_ENSG00000104522.11.8";
chr8	/dev/stdin	transcript	144694789	144699644	.	-	.	gene_id "3e37b6b1-f273-4252-9b72-eb31f4a7bbc6_ENSG00000104522.11"; transcript_id "3e37b6b1-f273-4252-9b72-eb31f4a7bbc6_ENSG00000104522.11";
chr8	/dev/stdin	exon	144694789	144695135	.	-	.	gene_id "3e37b6b1-f273-4252-9b72-eb31f4a7bbc6_ENSG00000104522.11"; transcript_id "3e37b6b1-f273-4252-9b72-eb31f4a7bbc6_ENSG00000104522.11"; exon_number "1"; exon_id "3e37b6b1-f273-4252-9b72-eb31f4a7bbc6_ENSG00000104522.11.1";
chr8	/dev/stdin	CDS	144694792	144695135	.	-	2	gene_id "3e37b6b1-f273-4252-9b72-eb31f4a7bbc6_ENSG00000104522.11"; transcript_id "3e37b6b1-f273-4252-9b72-eb31f4a7bbc6_ENSG00000104522.11"; exon_number "1"; exon_id "3e37b6b1-f273-4252-9b72-eb31f4a7bbc6_ENSG00000104522.11.1";
chr8	/dev/stdin	exon	144695366	144695465	.	-	.	gene_id "3e37b6b1-f273-4252-9b72-eb31f4a7bbc6_ENSG00000104522.11"; transcript_id "3e37b6b1-f273-4252-9b72-eb31f4a7bbc6_ENSG00000104522.11"; exon_number "2"; exon_id "3e37b6b1-f273-4252-9b72-eb31f4a7bbc6_ENSG00000104522.11.2";
chr8	/dev/stdin	CDS	144695366	144695465	.	-	0	gene_id "3e37b6b1-f273-4252-9b72-eb31f4a7bbc6_ENSG00000104522.11"; transcript_id "3e37b6b1-f273-4252-9b72-eb31f4a7bbc6_ENSG00000104522.11"; exon_number "2"; exon_id "3e37b6b1-f273-4252-9b72-eb31f4a7bbc6_ENSG00000104522.11.2";
chr8	/dev/stdin	exon	144695694	144695773	.	-	.	gene_id "3e37b6b1-f273-4252-9b72-eb31f4a7bbc6_ENSG00000104522.11"; transcript_id "3e37b6b1-f273-4252-9b72-eb31f4a7bbc6_ENSG00000104522.11"; exon_number "3"; exon_id "3e37b6b1-f273-4252-9b72-eb31f4a7bbc6_ENSG00000104522.11.3";
chr8	/dev/stdin	CDS	144695694	144695773	.	-	2	gene_id "3e37b6b1-f273-4252-9b72-eb31f4a7bbc6_ENSG00000104522.11"; transcript_id "3e37b6b1-f273-4252-9b72-eb31f4a7bbc6_ENSG00000104522.11"; exon_number "3"; exon_id "3e37b6b1-f273-4252-9b72-eb31f4a7bbc6_ENSG00000104522.11.3";
chr8	/dev/stdin	exon	144695921	144695987	.	-	.	gene_id "3e37b6b1-f273-4252-9b72-eb31f4a7bbc6_ENSG00000104522.11"; transcript_id "3e37b6b1-f273-4252-9b72-eb31f4a7bbc6_ENSG00000104522.11"; exon_number "4"; exon_id "3e37b6b1-f273-4252-9b72-eb31f4a7bbc6_ENSG00000104522.11.4";
chr8	/dev/stdin	CDS	144695921	144695987	.	-	0	gene_id "3e37b6b1-f273-4252-9b72-eb31f4a7bbc6_ENSG00000104522.11"; transcript_id "3e37b6b1-f273-4252-9b72-eb31f4a7bbc6_ENSG00000104522.11"; exon_number "4"; exon_id "3e37b6b1-f273-4252-9b72-eb31f4a7bbc6_ENSG00000104522.11.4";
chr8	/dev/stdin	exon	144696334	144696398	.	-	.	gene_id "3e37b6b1-f273-4252-9b72-eb31f4a7bbc6_ENSG00000104522.11"; transcript_id "3e37b6b1-f273-4252-9b72-eb31f4a7bbc6_ENSG00000104522.11"; exon_number "5"; exon_id "3e37b6b1-f273-4252-9b72-eb31f4a7bbc6_ENSG00000104522.11.5";
chr8	/dev/stdin	CDS	144696334	144696398	.	-	2	gene_id "3e37b6b1-f273-4252-9b72-eb31f4a7bbc6_ENSG00000104522.11"; transcript_id "3e37b6b1-f273-4252-9b72-eb31f4a7bbc6_ENSG00000104522.11"; exon_number "5"; exon_id "3e37b6b1-f273-4252-9b72-eb31f4a7bbc6_ENSG00000104522.11.5";
chr8	/dev/stdin	exon	144696490	144696867	.	-	.	gene_id "3e37b6b1-f273-4252-9b72-eb31f4a7bbc6_ENSG00000104522.11"; transcript_id "3e37b6b1-f273-4252-9b72-eb31f4a7bbc6_ENSG00000104522.11"; exon_number "6"; exon_id "3e37b6b1-f273-4252-9b72-eb31f4a7bbc6_ENSG00000104522.11.6";
chr8	/dev/stdin	CDS	144696490	144696867	.	-	2	gene_id "3e37b6b1-f273-4252-9b72-eb31f4a7bbc6_ENSG00000104522.11"; transcript_id "3e37b6b1-f273-4252-9b72-eb31f4a7bbc6_ENSG00000104522.11"; exon_number "6"; exon_id "3e37b6b1-f273-4252-9b72-eb31f4a7bbc6_ENSG00000104522.11.6";
chr8	/dev/stdin	exon	144696957	144697085	.	-	.	gene_id "3e37b6b1-f273-4252-9b72-eb31f4a7bbc6_ENSG00000104522.11"; transcript_id "3e37b6b1-f273-4252-9b72-eb31f4a7bbc6_ENSG00000104522.11"; exon_number "7"; exon_id "3e37b6b1-f273-4252-9b72-eb31f4a7bbc6_ENSG00000104522.11.7";
chr8	/dev/stdin	CDS	144696957	144697085	.	-	2	gene_id "3e37b6b1-f273-4252-9b72-eb31f4a7bbc6_ENSG00000104522.11"; transcript_id "3e37b6b1-f273-4252-9b72-eb31f4a7bbc6_ENSG00000104522.11"; exon_number "7"; exon_id "3e37b6b1-f273-4252-9b72-eb31f4a7bbc6_ENSG00000104522.11.7";
chr8	/dev/stdin	exon	144698276	144698610	.	-	.	gene_id "3e37b6b1-f273-4252-9b72-eb31f4a7bbc6_ENSG00000104522.11"; transcript_id "3e37b6b1-f273-4252-9b72-eb31f4a7bbc6_ENSG00000104522.11"; exon_number "8"; exon_id "3e37b6b1-f273-4252-9b72-eb31f4a7bbc6_ENSG00000104522.11.8";
chr8	/dev/stdin	CDS	144698276	144698610	.	-	1	gene_id "3e37b6b1-f273-4252-9b72-eb31f4a7bbc6_ENSG00000104522.11"; transcript_id "3e37b6b1-f273-4252-9b72-eb31f4a7bbc6_ENSG00000104522.11"; exon_number "8"; exon_id "3e37b6b1-f273-4252-9b72-eb31f4a7bbc6_ENSG00000104522.11.8";
chr8	/dev/stdin	exon	144698737	144698893	.	-	.	gene_id "3e37b6b1-f273-4252-9b72-eb31f4a7bbc6_ENSG00000104522.11"; transcript_id "3e37b6b1-f273-4252-9b72-eb31f4a7bbc6_ENSG00000104522.11"; exon_number "9"; exon_id "3e37b6b1-f273-4252-9b72-eb31f4a7bbc6_ENSG00000104522.11.9";
chr8	/dev/stdin	CDS	144698737	144698893	.	-	2	gene_id "3e37b6b1-f273-4252-9b72-eb31f4a7bbc6_ENSG00000104522.11"; transcript_id "3e37b6b1-f273-4252-9b72-eb31f4a7bbc6_ENSG00000104522.11"; exon_number "9"; exon_id "3e37b6b1-f273-4252-9b72-eb31f4a7bbc6_ENSG00000104522.11.9";
chr8	/dev/stdin	exon	144699644	144699644	.	-	.	gene_id "3e37b6b1-f273-4252-9b72-eb31f4a7bbc6_ENSG00000104522.11"; transcript_id "3e37b6b1-f273-4252-9b72-eb31f4a7bbc6_ENSG00000104522.11"; exon_number "10"; exon_id "3e37b6b1-f273-4252-9b72-eb31f4a7bbc6_ENSG00000104522.11.10";
chr8	/dev/stdin	CDS	144699644	144699644	.	-	0	gene_id "3e37b6b1-f273-4252-9b72-eb31f4a7bbc6_ENSG00000104522.11"; transcript_id "3e37b6b1-f273-4252-9b72-eb31f4a7bbc6_ENSG00000104522.11"; exon_number "10"; exon_id "3e37b6b1-f273-4252-9b72-eb31f4a7bbc6_ENSG00000104522.11.10";
chr8	/dev/stdin	start_codon	144698892	144698893	.	-	0	gene_id "3e37b6b1-f273-4252-9b72-eb31f4a7bbc6_ENSG00000104522.11"; transcript_id "3e37b6b1-f273-4252-9b72-eb31f4a7bbc6_ENSG00000104522.11"; exon_number "9"; exon_id "3e37b6b1-f273-4252-9b72-eb31f4a7bbc6_ENSG00000104522.11.9";
chr8	/dev/stdin	start_codon	144699644	144699644	.	-	1	gene_id "3e37b6b1-f273-4252-9b72-eb31f4a7bbc6_ENSG00000104522.11"; transcript_id "3e37b6b1-f273-4252-9b72-eb31f4a7bbc6_ENSG00000104522.11"; exon_number "10"; exon_id "3e37b6b1-f273-4252-9b72-eb31f4a7bbc6_ENSG00000104522.11.10";
chr8	/dev/stdin	stop_codon	144694789	144694791	.	-	0	gene_id "3e37b6b1-f273-4252-9b72-eb31f4a7bbc6_ENSG00000104522.11"; transcript_id "3e37b6b1-f273-4252-9b72-eb31f4a7bbc6_ENSG00000104522.11"; exon_number "1"; exon_id "3e37b6b1-f273-4252-9b72-eb31f4a7bbc6_ENSG00000104522.11.1";
chr8	/dev/stdin	transcript	144694789	144699644	.	-	.	gene_id "353fa8fb-6266-4cca-9c93-1d690856c68c_ENSG00000104522.11"; transcript_id "353fa8fb-6266-4cca-9c93-1d690856c68c_ENSG00000104522.11";
chr8	/dev/stdin	exon	144694789	144695135	.	-	.	gene_id "353fa8fb-6266-4cca-9c93-1d690856c68c_ENSG00000104522.11"; transcript_id "353fa8fb-6266-4cca-9c93-1d690856c68c_ENSG00000104522.11"; exon_number "1"; exon_id "353fa8fb-6266-4cca-9c93-1d690856c68c_ENSG00000104522.11.1";
chr8	/dev/stdin	CDS	144694789	144695135	.	-	1	gene_id "353fa8fb-6266-4cca-9c93-1d690856c68c_ENSG00000104522.11"; transcript_id "353fa8fb-6266-4cca-9c93-1d690856c68c_ENSG00000104522.11"; exon_number "1"; exon_id "353fa8fb-6266-4cca-9c93-1d690856c68c_ENSG00000104522.11.1";
chr8	/dev/stdin	exon	144695366	144695465	.	-	.	gene_id "353fa8fb-6266-4cca-9c93-1d690856c68c_ENSG00000104522.11"; transcript_id "353fa8fb-6266-4cca-9c93-1d690856c68c_ENSG00000104522.11"; exon_number "2"; exon_id "353fa8fb-6266-4cca-9c93-1d690856c68c_ENSG00000104522.11.2";
chr8	/dev/stdin	CDS	144695366	144695465	.	-	2	gene_id "353fa8fb-6266-4cca-9c93-1d690856c68c_ENSG00000104522.11"; transcript_id "353fa8fb-6266-4cca-9c93-1d690856c68c_ENSG00000104522.11"; exon_number "2"; exon_id "353fa8fb-6266-4cca-9c93-1d690856c68c_ENSG00000104522.11.2";
chr8	/dev/stdin	exon	144695694	144695773	.	-	.	gene_id "353fa8fb-6266-4cca-9c93-1d690856c68c_ENSG00000104522.11"; transcript_id "353fa8fb-6266-4cca-9c93-1d690856c68c_ENSG00000104522.11"; exon_number "3"; exon_id "353fa8fb-6266-4cca-9c93-1d690856c68c_ENSG00000104522.11.3";
chr8	/dev/stdin	CDS	144695694	144695773	.	-	1	gene_id "353fa8fb-6266-4cca-9c93-1d690856c68c_ENSG00000104522.11"; transcript_id "353fa8fb-6266-4cca-9c93-1d690856c68c_ENSG00000104522.11"; exon_number "3"; exon_id "353fa8fb-6266-4cca-9c93-1d690856c68c_ENSG00000104522.11.3";
chr8	/dev/stdin	exon	144695921	144695987	.	-	.	gene_id "353fa8fb-6266-4cca-9c93-1d690856c68c_ENSG00000104522.11"; transcript_id "353fa8fb-6266-4cca-9c93-1d690856c68c_ENSG00000104522.11"; exon_number "4"; exon_id "353fa8fb-6266-4cca-9c93-1d690856c68c_ENSG00000104522.11.4";
chr8	/dev/stdin	CDS	144695921	144695987	.	-	2	gene_id "353fa8fb-6266-4cca-9c93-1d690856c68c_ENSG00000104522.11"; transcript_id "353fa8fb-6266-4cca-9c93-1d690856c68c_ENSG00000104522.11"; exon_number "4"; exon_id "353fa8fb-6266-4cca-9c93-1d690856c68c_ENSG00000104522.11.4";
chr8	/dev/stdin	exon	144696334	144696623	.	-	.	gene_id "353fa8fb-6266-4cca-9c93-1d690856c68c_ENSG00000104522.11"; transcript_id "353fa8fb-6266-4cca-9c93-1d690856c68c_ENSG00000104522.11"; exon_number "5"; exon_id "353fa8fb-6266-4cca-9c93-1d690856c68c_ENSG00000104522.11.5";
chr8	/dev/stdin	CDS	144696334	144696623	.	-	1	gene_id "353fa8fb-6266-4cca-9c93-1d690856c68c_ENSG00000104522.11"; transcript_id "353fa8fb-6266-4cca-9c93-1d690856c68c_ENSG00000104522.11"; exon_number "5"; exon_id "353fa8fb-6266-4cca-9c93-1d690856c68c_ENSG00000104522.11.5";
chr8	/dev/stdin	exon	144696794	144696867	.	-	.	gene_id "353fa8fb-6266-4cca-9c93-1d690856c68c_ENSG00000104522.11"; transcript_id "353fa8fb-6266-4cca-9c93-1d690856c68c_ENSG00000104522.11"; exon_number "6"; exon_id "353fa8fb-6266-4cca-9c93-1d690856c68c_ENSG00000104522.11.6";
chr8	/dev/stdin	CDS	144696794	144696867	.	-	0	gene_id "353fa8fb-6266-4cca-9c93-1d690856c68c_ENSG00000104522.11"; transcript_id "353fa8fb-6266-4cca-9c93-1d690856c68c_ENSG00000104522.11"; exon_number "6"; exon_id "353fa8fb-6266-4cca-9c93-1d690856c68c_ENSG00000104522.11.6";
chr8	/dev/stdin	exon	144696957	144697085	.	-	.	gene_id "353fa8fb-6266-4cca-9c93-1d690856c68c_ENSG00000104522.11"; transcript_id "353fa8fb-6266-4cca-9c93-1d690856c68c_ENSG00000104522.11"; exon_number "7"; exon_id "353fa8fb-6266-4cca-9c93-1d690856c68c_ENSG00000104522.11.7";
chr8	/dev/stdin	CDS	144696957	144697085	.	-	0	gene_id "353fa8fb-6266-4cca-9c93-1d690856c68c_ENSG00000104522.11"; transcript_id "353fa8fb-6266-4cca-9c93-1d690856c68c_ENSG00000104522.11"; exon_number "7"; exon_id "353fa8fb-6266-4cca-9c93-1d690856c68c_ENSG00000104522.11.7";
chr8	/dev/stdin	exon	144698276	144698390	.	-	.	gene_id "353fa8fb-6266-4cca-9c93-1d690856c68c_ENSG00000104522.11"; transcript_id "353fa8fb-6266-4cca-9c93-1d690856c68c_ENSG00000104522.11"; exon_number "8"; exon_id "353fa8fb-6266-4cca-9c93-1d690856c68c_ENSG00000104522.11.8";
chr8	/dev/stdin	CDS	144698276	144698390	.	-	1	gene_id "353fa8fb-6266-4cca-9c93-1d690856c68c_ENSG00000104522.11"; transcript_id "353fa8fb-6266-4cca-9c93-1d690856c68c_ENSG00000104522.11"; exon_number "8"; exon_id "353fa8fb-6266-4cca-9c93-1d690856c68c_ENSG00000104522.11.8";
chr8	/dev/stdin	exon	144698737	144698893	.	-	.	gene_id "353fa8fb-6266-4cca-9c93-1d690856c68c_ENSG00000104522.11"; transcript_id "353fa8fb-6266-4cca-9c93-1d690856c68c_ENSG00000104522.11"; exon_number "9"; exon_id "353fa8fb-6266-4cca-9c93-1d690856c68c_ENSG00000104522.11.9";
chr8	/dev/stdin	CDS	144698737	144698893	.	-	2	gene_id "353fa8fb-6266-4cca-9c93-1d690856c68c_ENSG00000104522.11"; transcript_id "353fa8fb-6266-4cca-9c93-1d690856c68c_ENSG00000104522.11"; exon_number "9"; exon_id "353fa8fb-6266-4cca-9c93-1d690856c68c_ENSG00000104522.11.9";
chr8	/dev/stdin	exon	144699644	144699644	.	-	.	gene_id "353fa8fb-6266-4cca-9c93-1d690856c68c_ENSG00000104522.11"; transcript_id "353fa8fb-6266-4cca-9c93-1d690856c68c_ENSG00000104522.11"; exon_number "10"; exon_id "353fa8fb-6266-4cca-9c93-1d690856c68c_ENSG00000104522.11.10";
chr8	/dev/stdin	CDS	144699644	144699644	.	-	0	gene_id "353fa8fb-6266-4cca-9c93-1d690856c68c_ENSG00000104522.11"; transcript_id "353fa8fb-6266-4cca-9c93-1d690856c68c_ENSG00000104522.11"; exon_number "10"; exon_id "353fa8fb-6266-4cca-9c93-1d690856c68c_ENSG00000104522.11.10";
chr8	/dev/stdin	start_codon	144698892	144698893	.	-	0	gene_id "353fa8fb-6266-4cca-9c93-1d690856c68c_ENSG00000104522.11"; transcript_id "353fa8fb-6266-4cca-9c93-1d690856c68c_ENSG00000104522.11"; exon_number "9"; exon_id "353fa8fb-6266-4cca-9c93-1d690856c68c_ENSG00000104522.11.9";
chr8	/dev/stdin	start_codon	144699644	144699644	.	-	1	gene_id "353fa8fb-6266-4cca-9c93-1d690856c68c_ENSG00000104522.11"; transcript_id "353fa8fb-6266-4cca-9c93-1d690856c68c_ENSG00000104522.11"; exon_number "10"; exon_id "353fa8fb-6266-4cca-9c93-1d690856c68c_ENSG00000104522.11.10";
chr8	/dev/stdin	transcript	144702756	144716399	.	-	.	gene_id "191a5b31-c195-4efd-8dc1-ee7385963f4c_ENSG00000254812.1"; transcript_id "191a5b31-c195-4efd-8dc1-ee7385963f4c_ENSG00000254812.1";
chr8	/dev/stdin	exon	144702756	144703070	.	-	.	gene_id "191a5b31-c195-4efd-8dc1-ee7385963f4c_ENSG00000254812.1"; transcript_id "191a5b31-c195-4efd-8dc1-ee7385963f4c_ENSG00000254812.1"; exon_number "1"; exon_id "191a5b31-c195-4efd-8dc1-ee7385963f4c_ENSG00000254812.1.1";
chr8	/dev/stdin	CDS	144702756	144703070	.	-	2	gene_id "191a5b31-c195-4efd-8dc1-ee7385963f4c_ENSG00000254812.1"; transcript_id "191a5b31-c195-4efd-8dc1-ee7385963f4c_ENSG00000254812.1"; exon_number "1"; exon_id "191a5b31-c195-4efd-8dc1-ee7385963f4c_ENSG00000254812.1.1";
chr8	/dev/stdin	exon	144714460	144714634	.	-	.	gene_id "191a5b31-c195-4efd-8dc1-ee7385963f4c_ENSG00000254812.1"; transcript_id "191a5b31-c195-4efd-8dc1-ee7385963f4c_ENSG00000254812.1"; exon_number "2"; exon_id "191a5b31-c195-4efd-8dc1-ee7385963f4c_ENSG00000254812.1.2";
chr8	/dev/stdin	CDS	144714460	144714634	.	-	0	gene_id "191a5b31-c195-4efd-8dc1-ee7385963f4c_ENSG00000254812.1"; transcript_id "191a5b31-c195-4efd-8dc1-ee7385963f4c_ENSG00000254812.1"; exon_number "2"; exon_id "191a5b31-c195-4efd-8dc1-ee7385963f4c_ENSG00000254812.1.2";
chr8	/dev/stdin	exon	144715620	144716399	.	-	.	gene_id "191a5b31-c195-4efd-8dc1-ee7385963f4c_ENSG00000254812.1"; transcript_id "191a5b31-c195-4efd-8dc1-ee7385963f4c_ENSG00000254812.1"; exon_number "3"; exon_id "191a5b31-c195-4efd-8dc1-ee7385963f4c_ENSG00000254812.1.3";
chr8	/dev/stdin	CDS	144715620	144716399	.	-	0	gene_id "191a5b31-c195-4efd-8dc1-ee7385963f4c_ENSG00000254812.1"; transcript_id "191a5b31-c195-4efd-8dc1-ee7385963f4c_ENSG00000254812.1"; exon_number "3"; exon_id "191a5b31-c195-4efd-8dc1-ee7385963f4c_ENSG00000254812.1.3";
chr8	/dev/stdin	start_codon	144716397	144716399	.	-	0	gene_id "191a5b31-c195-4efd-8dc1-ee7385963f4c_ENSG00000254812.1"; transcript_id "191a5b31-c195-4efd-8dc1-ee7385963f4c_ENSG00000254812.1"; exon_number "3"; exon_id "191a5b31-c195-4efd-8dc1-ee7385963f4c_ENSG00000254812.1.3";
chr8	/dev/stdin	transcript	144718184	144734546	.	+	.	gene_id "ENST00000526926.1_ENSG00000183309.7"; transcript_id "ENST00000526926.1_ENSG00000183309.7";
chr8	/dev/stdin	exon	144718184	144718315	.	+	.	gene_id "ENST00000526926.1_ENSG00000183309.7"; transcript_id "ENST00000526926.1_ENSG00000183309.7"; exon_number "1"; exon_id "ENST00000526926.1_ENSG00000183309.7.1";
chr8	/dev/stdin	CDS	144718184	144718315	.	+	0	gene_id "ENST00000526926.1_ENSG00000183309.7"; transcript_id "ENST00000526926.1_ENSG00000183309.7"; exon_number "1"; exon_id "ENST00000526926.1_ENSG00000183309.7.1";
chr8	/dev/stdin	exon	144732068	144734546	.	+	.	gene_id "ENST00000526926.1_ENSG00000183309.7"; transcript_id "ENST00000526926.1_ENSG00000183309.7"; exon_number "2"; exon_id "ENST00000526926.1_ENSG00000183309.7.2";
chr8	/dev/stdin	CDS	144732068	144734546	.	+	0	gene_id "ENST00000526926.1_ENSG00000183309.7"; transcript_id "ENST00000526926.1_ENSG00000183309.7"; exon_number "2"; exon_id "ENST00000526926.1_ENSG00000183309.7.2";
chr8	/dev/stdin	start_codon	144718184	144718186	.	+	0	gene_id "ENST00000526926.1_ENSG00000183309.7"; transcript_id "ENST00000526926.1_ENSG00000183309.7"; exon_number "1"; exon_id "ENST00000526926.1_ENSG00000183309.7.1";
chr8	/dev/stdin	transcript	144873091	144885616	.	-	.	gene_id "6fff20c8-ba70-409f-9e14-bde2c6da414f_ENSG00000180900.12"; transcript_id "6fff20c8-ba70-409f-9e14-bde2c6da414f_ENSG00000180900.12";
chr8	/dev/stdin	exon	144873091	144873478	.	-	.	gene_id "6fff20c8-ba70-409f-9e14-bde2c6da414f_ENSG00000180900.12"; transcript_id "6fff20c8-ba70-409f-9e14-bde2c6da414f_ENSG00000180900.12"; exon_number "1"; exon_id "6fff20c8-ba70-409f-9e14-bde2c6da414f_ENSG00000180900.12.1";
chr8	/dev/stdin	CDS	144873094	144873478	.	-	1	gene_id "6fff20c8-ba70-409f-9e14-bde2c6da414f_ENSG00000180900.12"; transcript_id "6fff20c8-ba70-409f-9e14-bde2c6da414f_ENSG00000180900.12"; exon_number "1"; exon_id "6fff20c8-ba70-409f-9e14-bde2c6da414f_ENSG00000180900.12.1";
chr8	/dev/stdin	exon	144873559	144873610	.	-	.	gene_id "6fff20c8-ba70-409f-9e14-bde2c6da414f_ENSG00000180900.12"; transcript_id "6fff20c8-ba70-409f-9e14-bde2c6da414f_ENSG00000180900.12"; exon_number "2"; exon_id "6fff20c8-ba70-409f-9e14-bde2c6da414f_ENSG00000180900.12.2";
chr8	/dev/stdin	CDS	144873559	144873610	.	-	2	gene_id "6fff20c8-ba70-409f-9e14-bde2c6da414f_ENSG00000180900.12"; transcript_id "6fff20c8-ba70-409f-9e14-bde2c6da414f_ENSG00000180900.12"; exon_number "2"; exon_id "6fff20c8-ba70-409f-9e14-bde2c6da414f_ENSG00000180900.12.2";
chr8	/dev/stdin	exon	144874046	144874083	.	-	.	gene_id "6fff20c8-ba70-409f-9e14-bde2c6da414f_ENSG00000180900.12"; transcript_id "6fff20c8-ba70-409f-9e14-bde2c6da414f_ENSG00000180900.12"; exon_number "3"; exon_id "6fff20c8-ba70-409f-9e14-bde2c6da414f_ENSG00000180900.12.3";
chr8	/dev/stdin	CDS	144874046	144874083	.	-	1	gene_id "6fff20c8-ba70-409f-9e14-bde2c6da414f_ENSG00000180900.12"; transcript_id "6fff20c8-ba70-409f-9e14-bde2c6da414f_ENSG00000180900.12"; exon_number "3"; exon_id "6fff20c8-ba70-409f-9e14-bde2c6da414f_ENSG00000180900.12.3";
chr8	/dev/stdin	exon	144874161	144874303	.	-	.	gene_id "6fff20c8-ba70-409f-9e14-bde2c6da414f_ENSG00000180900.12"; transcript_id "6fff20c8-ba70-409f-9e14-bde2c6da414f_ENSG00000180900.12"; exon_number "4"; exon_id "6fff20c8-ba70-409f-9e14-bde2c6da414f_ENSG00000180900.12.4";
chr8	/dev/stdin	CDS	144874161	144874303	.	-	0	gene_id "6fff20c8-ba70-409f-9e14-bde2c6da414f_ENSG00000180900.12"; transcript_id "6fff20c8-ba70-409f-9e14-bde2c6da414f_ENSG00000180900.12"; exon_number "4"; exon_id "6fff20c8-ba70-409f-9e14-bde2c6da414f_ENSG00000180900.12.4";
chr8	/dev/stdin	exon	144874390	144874575	.	-	.	gene_id "6fff20c8-ba70-409f-9e14-bde2c6da414f_ENSG00000180900.12"; transcript_id "6fff20c8-ba70-409f-9e14-bde2c6da414f_ENSG00000180900.12"; exon_number "5"; exon_id "6fff20c8-ba70-409f-9e14-bde2c6da414f_ENSG00000180900.12.5";
chr8	/dev/stdin	CDS	144874390	144874575	.	-	0	gene_id "6fff20c8-ba70-409f-9e14-bde2c6da414f_ENSG00000180900.12"; transcript_id "6fff20c8-ba70-409f-9e14-bde2c6da414f_ENSG00000180900.12"; exon_number "5"; exon_id "6fff20c8-ba70-409f-9e14-bde2c6da414f_ENSG00000180900.12.5";
chr8	/dev/stdin	exon	144874655	144874805	.	-	.	gene_id "6fff20c8-ba70-409f-9e14-bde2c6da414f_ENSG00000180900.12"; transcript_id "6fff20c8-ba70-409f-9e14-bde2c6da414f_ENSG00000180900.12"; exon_number "6"; exon_id "6fff20c8-ba70-409f-9e14-bde2c6da414f_ENSG00000180900.12.6";
chr8	/dev/stdin	CDS	144874655	144874805	.	-	1	gene_id "6fff20c8-ba70-409f-9e14-bde2c6da414f_ENSG00000180900.12"; transcript_id "6fff20c8-ba70-409f-9e14-bde2c6da414f_ENSG00000180900.12"; exon_number "6"; exon_id "6fff20c8-ba70-409f-9e14-bde2c6da414f_ENSG00000180900.12.6";
chr8	/dev/stdin	exon	144874878	144875037	.	-	.	gene_id "6fff20c8-ba70-409f-9e14-bde2c6da414f_ENSG00000180900.12"; transcript_id "6fff20c8-ba70-409f-9e14-bde2c6da414f_ENSG00000180900.12"; exon_number "7"; exon_id "6fff20c8-ba70-409f-9e14-bde2c6da414f_ENSG00000180900.12.7";
chr8	/dev/stdin	CDS	144874878	144875037	.	-	2	gene_id "6fff20c8-ba70-409f-9e14-bde2c6da414f_ENSG00000180900.12"; transcript_id "6fff20c8-ba70-409f-9e14-bde2c6da414f_ENSG00000180900.12"; exon_number "7"; exon_id "6fff20c8-ba70-409f-9e14-bde2c6da414f_ENSG00000180900.12.7";
chr8	/dev/stdin	exon	144875146	144875253	.	-	.	gene_id "6fff20c8-ba70-409f-9e14-bde2c6da414f_ENSG00000180900.12"; transcript_id "6fff20c8-ba70-409f-9e14-bde2c6da414f_ENSG00000180900.12"; exon_number "8"; exon_id "6fff20c8-ba70-409f-9e14-bde2c6da414f_ENSG00000180900.12.8";
chr8	/dev/stdin	CDS	144875146	144875253	.	-	2	gene_id "6fff20c8-ba70-409f-9e14-bde2c6da414f_ENSG00000180900.12"; transcript_id "6fff20c8-ba70-409f-9e14-bde2c6da414f_ENSG00000180900.12"; exon_number "8"; exon_id "6fff20c8-ba70-409f-9e14-bde2c6da414f_ENSG00000180900.12.8";
chr8	/dev/stdin	exon	144876070	144876132	.	-	.	gene_id "6fff20c8-ba70-409f-9e14-bde2c6da414f_ENSG00000180900.12"; transcript_id "6fff20c8-ba70-409f-9e14-bde2c6da414f_ENSG00000180900.12"; exon_number "9"; exon_id "6fff20c8-ba70-409f-9e14-bde2c6da414f_ENSG00000180900.12.9";
chr8	/dev/stdin	CDS	144876070	144876132	.	-	2	gene_id "6fff20c8-ba70-409f-9e14-bde2c6da414f_ENSG00000180900.12"; transcript_id "6fff20c8-ba70-409f-9e14-bde2c6da414f_ENSG00000180900.12"; exon_number "9"; exon_id "6fff20c8-ba70-409f-9e14-bde2c6da414f_ENSG00000180900.12.9";
chr8	/dev/stdin	exon	144877208	144877282	.	-	.	gene_id "6fff20c8-ba70-409f-9e14-bde2c6da414f_ENSG00000180900.12"; transcript_id "6fff20c8-ba70-409f-9e14-bde2c6da414f_ENSG00000180900.12"; exon_number "10"; exon_id "6fff20c8-ba70-409f-9e14-bde2c6da414f_ENSG00000180900.12.10";
chr8	/dev/stdin	CDS	144877208	144877282	.	-	2	gene_id "6fff20c8-ba70-409f-9e14-bde2c6da414f_ENSG00000180900.12"; transcript_id "6fff20c8-ba70-409f-9e14-bde2c6da414f_ENSG00000180900.12"; exon_number "10"; exon_id "6fff20c8-ba70-409f-9e14-bde2c6da414f_ENSG00000180900.12.10";
chr8	/dev/stdin	exon	144877447	144877503	.	-	.	gene_id "6fff20c8-ba70-409f-9e14-bde2c6da414f_ENSG00000180900.12"; transcript_id "6fff20c8-ba70-409f-9e14-bde2c6da414f_ENSG00000180900.12"; exon_number "11"; exon_id "6fff20c8-ba70-409f-9e14-bde2c6da414f_ENSG00000180900.12.11";
chr8	/dev/stdin	CDS	144877447	144877503	.	-	2	gene_id "6fff20c8-ba70-409f-9e14-bde2c6da414f_ENSG00000180900.12"; transcript_id "6fff20c8-ba70-409f-9e14-bde2c6da414f_ENSG00000180900.12"; exon_number "11"; exon_id "6fff20c8-ba70-409f-9e14-bde2c6da414f_ENSG00000180900.12.11";
chr8	/dev/stdin	exon	144877590	144877700	.	-	.	gene_id "6fff20c8-ba70-409f-9e14-bde2c6da414f_ENSG00000180900.12"; transcript_id "6fff20c8-ba70-409f-9e14-bde2c6da414f_ENSG00000180900.12"; exon_number "12"; exon_id "6fff20c8-ba70-409f-9e14-bde2c6da414f_ENSG00000180900.12.12";
chr8	/dev/stdin	CDS	144877590	144877700	.	-	2	gene_id "6fff20c8-ba70-409f-9e14-bde2c6da414f_ENSG00000180900.12"; transcript_id "6fff20c8-ba70-409f-9e14-bde2c6da414f_ENSG00000180900.12"; exon_number "12"; exon_id "6fff20c8-ba70-409f-9e14-bde2c6da414f_ENSG00000180900.12.12";
chr8	/dev/stdin	exon	144885553	144885616	.	-	.	gene_id "6fff20c8-ba70-409f-9e14-bde2c6da414f_ENSG00000180900.12"; transcript_id "6fff20c8-ba70-409f-9e14-bde2c6da414f_ENSG00000180900.12"; exon_number "13"; exon_id "6fff20c8-ba70-409f-9e14-bde2c6da414f_ENSG00000180900.12.13";
chr8	/dev/stdin	CDS	144885553	144885616	.	-	0	gene_id "6fff20c8-ba70-409f-9e14-bde2c6da414f_ENSG00000180900.12"; transcript_id "6fff20c8-ba70-409f-9e14-bde2c6da414f_ENSG00000180900.12"; exon_number "13"; exon_id "6fff20c8-ba70-409f-9e14-bde2c6da414f_ENSG00000180900.12.13";
chr8	/dev/stdin	start_codon	144885614	144885616	.	-	0	gene_id "6fff20c8-ba70-409f-9e14-bde2c6da414f_ENSG00000180900.12"; transcript_id "6fff20c8-ba70-409f-9e14-bde2c6da414f_ENSG00000180900.12"; exon_number "13"; exon_id "6fff20c8-ba70-409f-9e14-bde2c6da414f_ENSG00000180900.12.13";
chr8	/dev/stdin	stop_codon	144873091	144873093	.	-	0	gene_id "6fff20c8-ba70-409f-9e14-bde2c6da414f_ENSG00000180900.12"; transcript_id "6fff20c8-ba70-409f-9e14-bde2c6da414f_ENSG00000180900.12"; exon_number "1"; exon_id "6fff20c8-ba70-409f-9e14-bde2c6da414f_ENSG00000180900.12.1";
chr8	/dev/stdin	transcript	144873091	144874779	.	-	.	gene_id "e1b24cf2-96af-456d-90b6-ef997f1fb1d4_ENSG00000180900.12"; transcript_id "e1b24cf2-96af-456d-90b6-ef997f1fb1d4_ENSG00000180900.12";
chr8	/dev/stdin	exon	144873091	144873478	.	-	.	gene_id "e1b24cf2-96af-456d-90b6-ef997f1fb1d4_ENSG00000180900.12"; transcript_id "e1b24cf2-96af-456d-90b6-ef997f1fb1d4_ENSG00000180900.12"; exon_number "1"; exon_id "e1b24cf2-96af-456d-90b6-ef997f1fb1d4_ENSG00000180900.12.1";
chr8	/dev/stdin	CDS	144873091	144873478	.	-	2	gene_id "e1b24cf2-96af-456d-90b6-ef997f1fb1d4_ENSG00000180900.12"; transcript_id "e1b24cf2-96af-456d-90b6-ef997f1fb1d4_ENSG00000180900.12"; exon_number "1"; exon_id "e1b24cf2-96af-456d-90b6-ef997f1fb1d4_ENSG00000180900.12.1";
chr8	/dev/stdin	exon	144873559	144873610	.	-	.	gene_id "e1b24cf2-96af-456d-90b6-ef997f1fb1d4_ENSG00000180900.12"; transcript_id "e1b24cf2-96af-456d-90b6-ef997f1fb1d4_ENSG00000180900.12"; exon_number "2"; exon_id "e1b24cf2-96af-456d-90b6-ef997f1fb1d4_ENSG00000180900.12.2";
chr8	/dev/stdin	CDS	144873559	144873610	.	-	0	gene_id "e1b24cf2-96af-456d-90b6-ef997f1fb1d4_ENSG00000180900.12"; transcript_id "e1b24cf2-96af-456d-90b6-ef997f1fb1d4_ENSG00000180900.12"; exon_number "2"; exon_id "e1b24cf2-96af-456d-90b6-ef997f1fb1d4_ENSG00000180900.12.2";
chr8	/dev/stdin	exon	144873836	144873910	.	-	.	gene_id "e1b24cf2-96af-456d-90b6-ef997f1fb1d4_ENSG00000180900.12"; transcript_id "e1b24cf2-96af-456d-90b6-ef997f1fb1d4_ENSG00000180900.12"; exon_number "3"; exon_id "e1b24cf2-96af-456d-90b6-ef997f1fb1d4_ENSG00000180900.12.3";
chr8	/dev/stdin	CDS	144873836	144873910	.	-	0	gene_id "e1b24cf2-96af-456d-90b6-ef997f1fb1d4_ENSG00000180900.12"; transcript_id "e1b24cf2-96af-456d-90b6-ef997f1fb1d4_ENSG00000180900.12"; exon_number "3"; exon_id "e1b24cf2-96af-456d-90b6-ef997f1fb1d4_ENSG00000180900.12.3";
chr8	/dev/stdin	exon	144874046	144874083	.	-	.	gene_id "e1b24cf2-96af-456d-90b6-ef997f1fb1d4_ENSG00000180900.12"; transcript_id "e1b24cf2-96af-456d-90b6-ef997f1fb1d4_ENSG00000180900.12"; exon_number "4"; exon_id "e1b24cf2-96af-456d-90b6-ef997f1fb1d4_ENSG00000180900.12.4";
chr8	/dev/stdin	CDS	144874046	144874083	.	-	2	gene_id "e1b24cf2-96af-456d-90b6-ef997f1fb1d4_ENSG00000180900.12"; transcript_id "e1b24cf2-96af-456d-90b6-ef997f1fb1d4_ENSG00000180900.12"; exon_number "4"; exon_id "e1b24cf2-96af-456d-90b6-ef997f1fb1d4_ENSG00000180900.12.4";
chr8	/dev/stdin	exon	144874161	144874303	.	-	.	gene_id "e1b24cf2-96af-456d-90b6-ef997f1fb1d4_ENSG00000180900.12"; transcript_id "e1b24cf2-96af-456d-90b6-ef997f1fb1d4_ENSG00000180900.12"; exon_number "5"; exon_id "e1b24cf2-96af-456d-90b6-ef997f1fb1d4_ENSG00000180900.12.5";
chr8	/dev/stdin	CDS	144874161	144874303	.	-	1	gene_id "e1b24cf2-96af-456d-90b6-ef997f1fb1d4_ENSG00000180900.12"; transcript_id "e1b24cf2-96af-456d-90b6-ef997f1fb1d4_ENSG00000180900.12"; exon_number "5"; exon_id "e1b24cf2-96af-456d-90b6-ef997f1fb1d4_ENSG00000180900.12.5";
chr8	/dev/stdin	exon	144874390	144874575	.	-	.	gene_id "e1b24cf2-96af-456d-90b6-ef997f1fb1d4_ENSG00000180900.12"; transcript_id "e1b24cf2-96af-456d-90b6-ef997f1fb1d4_ENSG00000180900.12"; exon_number "6"; exon_id "e1b24cf2-96af-456d-90b6-ef997f1fb1d4_ENSG00000180900.12.6";
chr8	/dev/stdin	CDS	144874390	144874575	.	-	1	gene_id "e1b24cf2-96af-456d-90b6-ef997f1fb1d4_ENSG00000180900.12"; transcript_id "e1b24cf2-96af-456d-90b6-ef997f1fb1d4_ENSG00000180900.12"; exon_number "6"; exon_id "e1b24cf2-96af-456d-90b6-ef997f1fb1d4_ENSG00000180900.12.6";
chr8	/dev/stdin	exon	144874655	144874779	.	-	.	gene_id "e1b24cf2-96af-456d-90b6-ef997f1fb1d4_ENSG00000180900.12"; transcript_id "e1b24cf2-96af-456d-90b6-ef997f1fb1d4_ENSG00000180900.12"; exon_number "7"; exon_id "e1b24cf2-96af-456d-90b6-ef997f1fb1d4_ENSG00000180900.12.7";
chr8	/dev/stdin	CDS	144874655	144874779	.	-	0	gene_id "e1b24cf2-96af-456d-90b6-ef997f1fb1d4_ENSG00000180900.12"; transcript_id "e1b24cf2-96af-456d-90b6-ef997f1fb1d4_ENSG00000180900.12"; exon_number "7"; exon_id "e1b24cf2-96af-456d-90b6-ef997f1fb1d4_ENSG00000180900.12.7";
chr8	/dev/stdin	start_codon	144874777	144874779	.	-	0	gene_id "e1b24cf2-96af-456d-90b6-ef997f1fb1d4_ENSG00000180900.12"; transcript_id "e1b24cf2-96af-456d-90b6-ef997f1fb1d4_ENSG00000180900.12"; exon_number "7"; exon_id "e1b24cf2-96af-456d-90b6-ef997f1fb1d4_ENSG00000180900.12.7";
chr8	/dev/stdin	transcript	144873091	144885843	.	-	.	gene_id "30d475a1-db0b-4464-802d-67490809487e_ENSG00000180900.12"; transcript_id "30d475a1-db0b-4464-802d-67490809487e_ENSG00000180900.12";
chr8	/dev/stdin	exon	144873091	144873478	.	-	.	gene_id "30d475a1-db0b-4464-802d-67490809487e_ENSG00000180900.12"; transcript_id "30d475a1-db0b-4464-802d-67490809487e_ENSG00000180900.12"; exon_number "1"; exon_id "30d475a1-db0b-4464-802d-67490809487e_ENSG00000180900.12.1";
chr8	/dev/stdin	CDS	144873091	144873478	.	-	0	gene_id "30d475a1-db0b-4464-802d-67490809487e_ENSG00000180900.12"; transcript_id "30d475a1-db0b-4464-802d-67490809487e_ENSG00000180900.12"; exon_number "1"; exon_id "30d475a1-db0b-4464-802d-67490809487e_ENSG00000180900.12.1";
chr8	/dev/stdin	exon	144873559	144873610	.	-	.	gene_id "30d475a1-db0b-4464-802d-67490809487e_ENSG00000180900.12"; transcript_id "30d475a1-db0b-4464-802d-67490809487e_ENSG00000180900.12"; exon_number "2"; exon_id "30d475a1-db0b-4464-802d-67490809487e_ENSG00000180900.12.2";
chr8	/dev/stdin	CDS	144873559	144873610	.	-	1	gene_id "30d475a1-db0b-4464-802d-67490809487e_ENSG00000180900.12"; transcript_id "30d475a1-db0b-4464-802d-67490809487e_ENSG00000180900.12"; exon_number "2"; exon_id "30d475a1-db0b-4464-802d-67490809487e_ENSG00000180900.12.2";
chr8	/dev/stdin	exon	144874046	144874083	.	-	.	gene_id "30d475a1-db0b-4464-802d-67490809487e_ENSG00000180900.12"; transcript_id "30d475a1-db0b-4464-802d-67490809487e_ENSG00000180900.12"; exon_number "3"; exon_id "30d475a1-db0b-4464-802d-67490809487e_ENSG00000180900.12.3";
chr8	/dev/stdin	CDS	144874046	144874083	.	-	0	gene_id "30d475a1-db0b-4464-802d-67490809487e_ENSG00000180900.12"; transcript_id "30d475a1-db0b-4464-802d-67490809487e_ENSG00000180900.12"; exon_number "3"; exon_id "30d475a1-db0b-4464-802d-67490809487e_ENSG00000180900.12.3";
chr8	/dev/stdin	exon	144874161	144874303	.	-	.	gene_id "30d475a1-db0b-4464-802d-67490809487e_ENSG00000180900.12"; transcript_id "30d475a1-db0b-4464-802d-67490809487e_ENSG00000180900.12"; exon_number "4"; exon_id "30d475a1-db0b-4464-802d-67490809487e_ENSG00000180900.12.4";
chr8	/dev/stdin	CDS	144874161	144874303	.	-	2	gene_id "30d475a1-db0b-4464-802d-67490809487e_ENSG00000180900.12"; transcript_id "30d475a1-db0b-4464-802d-67490809487e_ENSG00000180900.12"; exon_number "4"; exon_id "30d475a1-db0b-4464-802d-67490809487e_ENSG00000180900.12.4";
chr8	/dev/stdin	exon	144874390	144874571	.	-	.	gene_id "30d475a1-db0b-4464-802d-67490809487e_ENSG00000180900.12"; transcript_id "30d475a1-db0b-4464-802d-67490809487e_ENSG00000180900.12"; exon_number "5"; exon_id "30d475a1-db0b-4464-802d-67490809487e_ENSG00000180900.12.5";
chr8	/dev/stdin	CDS	144874390	144874571	.	-	1	gene_id "30d475a1-db0b-4464-802d-67490809487e_ENSG00000180900.12"; transcript_id "30d475a1-db0b-4464-802d-67490809487e_ENSG00000180900.12"; exon_number "5"; exon_id "30d475a1-db0b-4464-802d-67490809487e_ENSG00000180900.12.5";
chr8	/dev/stdin	exon	144874655	144874805	.	-	.	gene_id "30d475a1-db0b-4464-802d-67490809487e_ENSG00000180900.12"; transcript_id "30d475a1-db0b-4464-802d-67490809487e_ENSG00000180900.12"; exon_number "6"; exon_id "30d475a1-db0b-4464-802d-67490809487e_ENSG00000180900.12.6";
chr8	/dev/stdin	CDS	144874655	144874805	.	-	2	gene_id "30d475a1-db0b-4464-802d-67490809487e_ENSG00000180900.12"; transcript_id "30d475a1-db0b-4464-802d-67490809487e_ENSG00000180900.12"; exon_number "6"; exon_id "30d475a1-db0b-4464-802d-67490809487e_ENSG00000180900.12.6";
chr8	/dev/stdin	exon	144874878	144875037	.	-	.	gene_id "30d475a1-db0b-4464-802d-67490809487e_ENSG00000180900.12"; transcript_id "30d475a1-db0b-4464-802d-67490809487e_ENSG00000180900.12"; exon_number "7"; exon_id "30d475a1-db0b-4464-802d-67490809487e_ENSG00000180900.12.7";
chr8	/dev/stdin	CDS	144874878	144875037	.	-	0	gene_id "30d475a1-db0b-4464-802d-67490809487e_ENSG00000180900.12"; transcript_id "30d475a1-db0b-4464-802d-67490809487e_ENSG00000180900.12"; exon_number "7"; exon_id "30d475a1-db0b-4464-802d-67490809487e_ENSG00000180900.12.7";
chr8	/dev/stdin	exon	144875146	144875253	.	-	.	gene_id "30d475a1-db0b-4464-802d-67490809487e_ENSG00000180900.12"; transcript_id "30d475a1-db0b-4464-802d-67490809487e_ENSG00000180900.12"; exon_number "8"; exon_id "30d475a1-db0b-4464-802d-67490809487e_ENSG00000180900.12.8";
chr8	/dev/stdin	CDS	144875146	144875253	.	-	0	gene_id "30d475a1-db0b-4464-802d-67490809487e_ENSG00000180900.12"; transcript_id "30d475a1-db0b-4464-802d-67490809487e_ENSG00000180900.12"; exon_number "8"; exon_id "30d475a1-db0b-4464-802d-67490809487e_ENSG00000180900.12.8";
chr8	/dev/stdin	exon	144876070	144876132	.	-	.	gene_id "30d475a1-db0b-4464-802d-67490809487e_ENSG00000180900.12"; transcript_id "30d475a1-db0b-4464-802d-67490809487e_ENSG00000180900.12"; exon_number "9"; exon_id "30d475a1-db0b-4464-802d-67490809487e_ENSG00000180900.12.9";
chr8	/dev/stdin	CDS	144876070	144876132	.	-	0	gene_id "30d475a1-db0b-4464-802d-67490809487e_ENSG00000180900.12"; transcript_id "30d475a1-db0b-4464-802d-67490809487e_ENSG00000180900.12"; exon_number "9"; exon_id "30d475a1-db0b-4464-802d-67490809487e_ENSG00000180900.12.9";
chr8	/dev/stdin	exon	144877208	144877282	.	-	.	gene_id "30d475a1-db0b-4464-802d-67490809487e_ENSG00000180900.12"; transcript_id "30d475a1-db0b-4464-802d-67490809487e_ENSG00000180900.12"; exon_number "10"; exon_id "30d475a1-db0b-4464-802d-67490809487e_ENSG00000180900.12.10";
chr8	/dev/stdin	CDS	144877208	144877282	.	-	0	gene_id "30d475a1-db0b-4464-802d-67490809487e_ENSG00000180900.12"; transcript_id "30d475a1-db0b-4464-802d-67490809487e_ENSG00000180900.12"; exon_number "10"; exon_id "30d475a1-db0b-4464-802d-67490809487e_ENSG00000180900.12.10";
chr8	/dev/stdin	exon	144877447	144877503	.	-	.	gene_id "30d475a1-db0b-4464-802d-67490809487e_ENSG00000180900.12"; transcript_id "30d475a1-db0b-4464-802d-67490809487e_ENSG00000180900.12"; exon_number "11"; exon_id "30d475a1-db0b-4464-802d-67490809487e_ENSG00000180900.12.11";
chr8	/dev/stdin	CDS	144877447	144877503	.	-	0	gene_id "30d475a1-db0b-4464-802d-67490809487e_ENSG00000180900.12"; transcript_id "30d475a1-db0b-4464-802d-67490809487e_ENSG00000180900.12"; exon_number "11"; exon_id "30d475a1-db0b-4464-802d-67490809487e_ENSG00000180900.12.11";
chr8	/dev/stdin	exon	144877590	144877700	.	-	.	gene_id "30d475a1-db0b-4464-802d-67490809487e_ENSG00000180900.12"; transcript_id "30d475a1-db0b-4464-802d-67490809487e_ENSG00000180900.12"; exon_number "12"; exon_id "30d475a1-db0b-4464-802d-67490809487e_ENSG00000180900.12.12";
chr8	/dev/stdin	CDS	144877590	144877700	.	-	0	gene_id "30d475a1-db0b-4464-802d-67490809487e_ENSG00000180900.12"; transcript_id "30d475a1-db0b-4464-802d-67490809487e_ENSG00000180900.12"; exon_number "12"; exon_id "30d475a1-db0b-4464-802d-67490809487e_ENSG00000180900.12.12";
chr8	/dev/stdin	exon	144885553	144885741	.	-	.	gene_id "30d475a1-db0b-4464-802d-67490809487e_ENSG00000180900.12"; transcript_id "30d475a1-db0b-4464-802d-67490809487e_ENSG00000180900.12"; exon_number "13"; exon_id "30d475a1-db0b-4464-802d-67490809487e_ENSG00000180900.12.13";
chr8	/dev/stdin	CDS	144885553	144885741	.	-	0	gene_id "30d475a1-db0b-4464-802d-67490809487e_ENSG00000180900.12"; transcript_id "30d475a1-db0b-4464-802d-67490809487e_ENSG00000180900.12"; exon_number "13"; exon_id "30d475a1-db0b-4464-802d-67490809487e_ENSG00000180900.12.13";
chr8	/dev/stdin	exon	144885817	144885843	.	-	.	gene_id "30d475a1-db0b-4464-802d-67490809487e_ENSG00000180900.12"; transcript_id "30d475a1-db0b-4464-802d-67490809487e_ENSG00000180900.12"; exon_number "14"; exon_id "30d475a1-db0b-4464-802d-67490809487e_ENSG00000180900.12.14";
chr8	/dev/stdin	CDS	144885817	144885843	.	-	0	gene_id "30d475a1-db0b-4464-802d-67490809487e_ENSG00000180900.12"; transcript_id "30d475a1-db0b-4464-802d-67490809487e_ENSG00000180900.12"; exon_number "14"; exon_id "30d475a1-db0b-4464-802d-67490809487e_ENSG00000180900.12.14";
chr8	/dev/stdin	start_codon	144885841	144885843	.	-	0	gene_id "30d475a1-db0b-4464-802d-67490809487e_ENSG00000180900.12"; transcript_id "30d475a1-db0b-4464-802d-67490809487e_ENSG00000180900.12"; exon_number "14"; exon_id "30d475a1-db0b-4464-802d-67490809487e_ENSG00000180900.12.14";
chr8	/dev/stdin	transcript	144898515	144911469	.	-	.	gene_id "7bbb74e9-c96f-4e2b-a110-d288affa806e_ENSG00000179950.9"; transcript_id "7bbb74e9-c96f-4e2b-a110-d288affa806e_ENSG00000179950.9";
chr8	/dev/stdin	exon	144898515	144898989	.	-	.	gene_id "7bbb74e9-c96f-4e2b-a110-d288affa806e_ENSG00000179950.9"; transcript_id "7bbb74e9-c96f-4e2b-a110-d288affa806e_ENSG00000179950.9"; exon_number "1"; exon_id "7bbb74e9-c96f-4e2b-a110-d288affa806e_ENSG00000179950.9.1";
chr8	/dev/stdin	CDS	144898518	144898989	.	-	1	gene_id "7bbb74e9-c96f-4e2b-a110-d288affa806e_ENSG00000179950.9"; transcript_id "7bbb74e9-c96f-4e2b-a110-d288affa806e_ENSG00000179950.9"; exon_number "1"; exon_id "7bbb74e9-c96f-4e2b-a110-d288affa806e_ENSG00000179950.9.1";
chr8	/dev/stdin	exon	144899080	144899315	.	-	.	gene_id "7bbb74e9-c96f-4e2b-a110-d288affa806e_ENSG00000179950.9"; transcript_id "7bbb74e9-c96f-4e2b-a110-d288affa806e_ENSG00000179950.9"; exon_number "2"; exon_id "7bbb74e9-c96f-4e2b-a110-d288affa806e_ENSG00000179950.9.2";
chr8	/dev/stdin	CDS	144899080	144899315	.	-	0	gene_id "7bbb74e9-c96f-4e2b-a110-d288affa806e_ENSG00000179950.9"; transcript_id "7bbb74e9-c96f-4e2b-a110-d288affa806e_ENSG00000179950.9"; exon_number "2"; exon_id "7bbb74e9-c96f-4e2b-a110-d288affa806e_ENSG00000179950.9.2";
chr8	/dev/stdin	exon	144899501	144899636	.	-	.	gene_id "7bbb74e9-c96f-4e2b-a110-d288affa806e_ENSG00000179950.9"; transcript_id "7bbb74e9-c96f-4e2b-a110-d288affa806e_ENSG00000179950.9"; exon_number "3"; exon_id "7bbb74e9-c96f-4e2b-a110-d288affa806e_ENSG00000179950.9.3";
chr8	/dev/stdin	CDS	144899501	144899636	.	-	1	gene_id "7bbb74e9-c96f-4e2b-a110-d288affa806e_ENSG00000179950.9"; transcript_id "7bbb74e9-c96f-4e2b-a110-d288affa806e_ENSG00000179950.9"; exon_number "3"; exon_id "7bbb74e9-c96f-4e2b-a110-d288affa806e_ENSG00000179950.9.3";
chr8	/dev/stdin	exon	144899762	144899952	.	-	.	gene_id "7bbb74e9-c96f-4e2b-a110-d288affa806e_ENSG00000179950.9"; transcript_id "7bbb74e9-c96f-4e2b-a110-d288affa806e_ENSG00000179950.9"; exon_number "4"; exon_id "7bbb74e9-c96f-4e2b-a110-d288affa806e_ENSG00000179950.9.4";
chr8	/dev/stdin	CDS	144899762	144899952	.	-	0	gene_id "7bbb74e9-c96f-4e2b-a110-d288affa806e_ENSG00000179950.9"; transcript_id "7bbb74e9-c96f-4e2b-a110-d288affa806e_ENSG00000179950.9"; exon_number "4"; exon_id "7bbb74e9-c96f-4e2b-a110-d288affa806e_ENSG00000179950.9.4";
chr8	/dev/stdin	exon	144900032	144900455	.	-	.	gene_id "7bbb74e9-c96f-4e2b-a110-d288affa806e_ENSG00000179950.9"; transcript_id "7bbb74e9-c96f-4e2b-a110-d288affa806e_ENSG00000179950.9"; exon_number "5"; exon_id "7bbb74e9-c96f-4e2b-a110-d288affa806e_ENSG00000179950.9.5";
chr8	/dev/stdin	CDS	144900032	144900455	.	-	1	gene_id "7bbb74e9-c96f-4e2b-a110-d288affa806e_ENSG00000179950.9"; transcript_id "7bbb74e9-c96f-4e2b-a110-d288affa806e_ENSG00000179950.9"; exon_number "5"; exon_id "7bbb74e9-c96f-4e2b-a110-d288affa806e_ENSG00000179950.9.5";
chr8	/dev/stdin	exon	144900543	144900704	.	-	.	gene_id "7bbb74e9-c96f-4e2b-a110-d288affa806e_ENSG00000179950.9"; transcript_id "7bbb74e9-c96f-4e2b-a110-d288affa806e_ENSG00000179950.9"; exon_number "6"; exon_id "7bbb74e9-c96f-4e2b-a110-d288affa806e_ENSG00000179950.9.6";
chr8	/dev/stdin	CDS	144900543	144900704	.	-	1	gene_id "7bbb74e9-c96f-4e2b-a110-d288affa806e_ENSG00000179950.9"; transcript_id "7bbb74e9-c96f-4e2b-a110-d288affa806e_ENSG00000179950.9"; exon_number "6"; exon_id "7bbb74e9-c96f-4e2b-a110-d288affa806e_ENSG00000179950.9.6";
chr8	/dev/stdin	exon	144903767	144903856	.	-	.	gene_id "7bbb74e9-c96f-4e2b-a110-d288affa806e_ENSG00000179950.9"; transcript_id "7bbb74e9-c96f-4e2b-a110-d288affa806e_ENSG00000179950.9"; exon_number "7"; exon_id "7bbb74e9-c96f-4e2b-a110-d288affa806e_ENSG00000179950.9.7";
chr8	/dev/stdin	CDS	144903767	144903856	.	-	1	gene_id "7bbb74e9-c96f-4e2b-a110-d288affa806e_ENSG00000179950.9"; transcript_id "7bbb74e9-c96f-4e2b-a110-d288affa806e_ENSG00000179950.9"; exon_number "7"; exon_id "7bbb74e9-c96f-4e2b-a110-d288affa806e_ENSG00000179950.9.7";
chr8	/dev/stdin	exon	144903988	144904083	.	-	.	gene_id "7bbb74e9-c96f-4e2b-a110-d288affa806e_ENSG00000179950.9"; transcript_id "7bbb74e9-c96f-4e2b-a110-d288affa806e_ENSG00000179950.9"; exon_number "8"; exon_id "7bbb74e9-c96f-4e2b-a110-d288affa806e_ENSG00000179950.9.8";
chr8	/dev/stdin	CDS	144903988	144904083	.	-	1	gene_id "7bbb74e9-c96f-4e2b-a110-d288affa806e_ENSG00000179950.9"; transcript_id "7bbb74e9-c96f-4e2b-a110-d288affa806e_ENSG00000179950.9"; exon_number "8"; exon_id "7bbb74e9-c96f-4e2b-a110-d288affa806e_ENSG00000179950.9.8";
chr8	/dev/stdin	exon	144906483	144906566	.	-	.	gene_id "7bbb74e9-c96f-4e2b-a110-d288affa806e_ENSG00000179950.9"; transcript_id "7bbb74e9-c96f-4e2b-a110-d288affa806e_ENSG00000179950.9"; exon_number "9"; exon_id "7bbb74e9-c96f-4e2b-a110-d288affa806e_ENSG00000179950.9.9";
chr8	/dev/stdin	CDS	144906483	144906566	.	-	1	gene_id "7bbb74e9-c96f-4e2b-a110-d288affa806e_ENSG00000179950.9"; transcript_id "7bbb74e9-c96f-4e2b-a110-d288affa806e_ENSG00000179950.9"; exon_number "9"; exon_id "7bbb74e9-c96f-4e2b-a110-d288affa806e_ENSG00000179950.9.9";
chr8	/dev/stdin	exon	144911450	144911469	.	-	.	gene_id "7bbb74e9-c96f-4e2b-a110-d288affa806e_ENSG00000179950.9"; transcript_id "7bbb74e9-c96f-4e2b-a110-d288affa806e_ENSG00000179950.9"; exon_number "10"; exon_id "7bbb74e9-c96f-4e2b-a110-d288affa806e_ENSG00000179950.9.10";
chr8	/dev/stdin	CDS	144911450	144911469	.	-	0	gene_id "7bbb74e9-c96f-4e2b-a110-d288affa806e_ENSG00000179950.9"; transcript_id "7bbb74e9-c96f-4e2b-a110-d288affa806e_ENSG00000179950.9"; exon_number "10"; exon_id "7bbb74e9-c96f-4e2b-a110-d288affa806e_ENSG00000179950.9.10";
chr8	/dev/stdin	start_codon	144911467	144911469	.	-	0	gene_id "7bbb74e9-c96f-4e2b-a110-d288affa806e_ENSG00000179950.9"; transcript_id "7bbb74e9-c96f-4e2b-a110-d288affa806e_ENSG00000179950.9"; exon_number "10"; exon_id "7bbb74e9-c96f-4e2b-a110-d288affa806e_ENSG00000179950.9.10";
chr8	/dev/stdin	stop_codon	144898515	144898517	.	-	0	gene_id "7bbb74e9-c96f-4e2b-a110-d288affa806e_ENSG00000179950.9"; transcript_id "7bbb74e9-c96f-4e2b-a110-d288affa806e_ENSG00000179950.9"; exon_number "1"; exon_id "7bbb74e9-c96f-4e2b-a110-d288affa806e_ENSG00000179950.9.1";
chr8	/dev/stdin	transcript	144898515	144911469	.	-	.	gene_id "0691468b-11bd-415f-9750-1e2d305f6486_ENSG00000179950.9"; transcript_id "0691468b-11bd-415f-9750-1e2d305f6486_ENSG00000179950.9";
chr8	/dev/stdin	exon	144898515	144898989	.	-	.	gene_id "0691468b-11bd-415f-9750-1e2d305f6486_ENSG00000179950.9"; transcript_id "0691468b-11bd-415f-9750-1e2d305f6486_ENSG00000179950.9"; exon_number "1"; exon_id "0691468b-11bd-415f-9750-1e2d305f6486_ENSG00000179950.9.1";
chr8	/dev/stdin	CDS	144898515	144898989	.	-	0	gene_id "0691468b-11bd-415f-9750-1e2d305f6486_ENSG00000179950.9"; transcript_id "0691468b-11bd-415f-9750-1e2d305f6486_ENSG00000179950.9"; exon_number "1"; exon_id "0691468b-11bd-415f-9750-1e2d305f6486_ENSG00000179950.9.1";
chr8	/dev/stdin	exon	144899080	144899315	.	-	.	gene_id "0691468b-11bd-415f-9750-1e2d305f6486_ENSG00000179950.9"; transcript_id "0691468b-11bd-415f-9750-1e2d305f6486_ENSG00000179950.9"; exon_number "2"; exon_id "0691468b-11bd-415f-9750-1e2d305f6486_ENSG00000179950.9.2";
chr8	/dev/stdin	CDS	144899080	144899315	.	-	2	gene_id "0691468b-11bd-415f-9750-1e2d305f6486_ENSG00000179950.9"; transcript_id "0691468b-11bd-415f-9750-1e2d305f6486_ENSG00000179950.9"; exon_number "2"; exon_id "0691468b-11bd-415f-9750-1e2d305f6486_ENSG00000179950.9.2";
chr8	/dev/stdin	exon	144899501	144899636	.	-	.	gene_id "0691468b-11bd-415f-9750-1e2d305f6486_ENSG00000179950.9"; transcript_id "0691468b-11bd-415f-9750-1e2d305f6486_ENSG00000179950.9"; exon_number "3"; exon_id "0691468b-11bd-415f-9750-1e2d305f6486_ENSG00000179950.9.3";
chr8	/dev/stdin	CDS	144899501	144899636	.	-	0	gene_id "0691468b-11bd-415f-9750-1e2d305f6486_ENSG00000179950.9"; transcript_id "0691468b-11bd-415f-9750-1e2d305f6486_ENSG00000179950.9"; exon_number "3"; exon_id "0691468b-11bd-415f-9750-1e2d305f6486_ENSG00000179950.9.3";
chr8	/dev/stdin	exon	144899762	144900143	.	-	.	gene_id "0691468b-11bd-415f-9750-1e2d305f6486_ENSG00000179950.9"; transcript_id "0691468b-11bd-415f-9750-1e2d305f6486_ENSG00000179950.9"; exon_number "4"; exon_id "0691468b-11bd-415f-9750-1e2d305f6486_ENSG00000179950.9.4";
chr8	/dev/stdin	CDS	144899762	144900143	.	-	1	gene_id "0691468b-11bd-415f-9750-1e2d305f6486_ENSG00000179950.9"; transcript_id "0691468b-11bd-415f-9750-1e2d305f6486_ENSG00000179950.9"; exon_number "4"; exon_id "0691468b-11bd-415f-9750-1e2d305f6486_ENSG00000179950.9.4";
chr8	/dev/stdin	exon	144900543	144900704	.	-	.	gene_id "0691468b-11bd-415f-9750-1e2d305f6486_ENSG00000179950.9"; transcript_id "0691468b-11bd-415f-9750-1e2d305f6486_ENSG00000179950.9"; exon_number "5"; exon_id "0691468b-11bd-415f-9750-1e2d305f6486_ENSG00000179950.9.5";
chr8	/dev/stdin	CDS	144900543	144900704	.	-	1	gene_id "0691468b-11bd-415f-9750-1e2d305f6486_ENSG00000179950.9"; transcript_id "0691468b-11bd-415f-9750-1e2d305f6486_ENSG00000179950.9"; exon_number "5"; exon_id "0691468b-11bd-415f-9750-1e2d305f6486_ENSG00000179950.9.5";
chr8	/dev/stdin	exon	144902836	144902886	.	-	.	gene_id "0691468b-11bd-415f-9750-1e2d305f6486_ENSG00000179950.9"; transcript_id "0691468b-11bd-415f-9750-1e2d305f6486_ENSG00000179950.9"; exon_number "6"; exon_id "0691468b-11bd-415f-9750-1e2d305f6486_ENSG00000179950.9.6";
chr8	/dev/stdin	CDS	144902836	144902886	.	-	1	gene_id "0691468b-11bd-415f-9750-1e2d305f6486_ENSG00000179950.9"; transcript_id "0691468b-11bd-415f-9750-1e2d305f6486_ENSG00000179950.9"; exon_number "6"; exon_id "0691468b-11bd-415f-9750-1e2d305f6486_ENSG00000179950.9.6";
chr8	/dev/stdin	exon	144903767	144903856	.	-	.	gene_id "0691468b-11bd-415f-9750-1e2d305f6486_ENSG00000179950.9"; transcript_id "0691468b-11bd-415f-9750-1e2d305f6486_ENSG00000179950.9"; exon_number "7"; exon_id "0691468b-11bd-415f-9750-1e2d305f6486_ENSG00000179950.9.7";
chr8	/dev/stdin	CDS	144903767	144903856	.	-	1	gene_id "0691468b-11bd-415f-9750-1e2d305f6486_ENSG00000179950.9"; transcript_id "0691468b-11bd-415f-9750-1e2d305f6486_ENSG00000179950.9"; exon_number "7"; exon_id "0691468b-11bd-415f-9750-1e2d305f6486_ENSG00000179950.9.7";
chr8	/dev/stdin	exon	144903988	144904083	.	-	.	gene_id "0691468b-11bd-415f-9750-1e2d305f6486_ENSG00000179950.9"; transcript_id "0691468b-11bd-415f-9750-1e2d305f6486_ENSG00000179950.9"; exon_number "8"; exon_id "0691468b-11bd-415f-9750-1e2d305f6486_ENSG00000179950.9.8";
chr8	/dev/stdin	CDS	144903988	144904083	.	-	1	gene_id "0691468b-11bd-415f-9750-1e2d305f6486_ENSG00000179950.9"; transcript_id "0691468b-11bd-415f-9750-1e2d305f6486_ENSG00000179950.9"; exon_number "8"; exon_id "0691468b-11bd-415f-9750-1e2d305f6486_ENSG00000179950.9.8";
chr8	/dev/stdin	exon	144906483	144906569	.	-	.	gene_id "0691468b-11bd-415f-9750-1e2d305f6486_ENSG00000179950.9"; transcript_id "0691468b-11bd-415f-9750-1e2d305f6486_ENSG00000179950.9"; exon_number "9"; exon_id "0691468b-11bd-415f-9750-1e2d305f6486_ENSG00000179950.9.9";
chr8	/dev/stdin	CDS	144906483	144906569	.	-	1	gene_id "0691468b-11bd-415f-9750-1e2d305f6486_ENSG00000179950.9"; transcript_id "0691468b-11bd-415f-9750-1e2d305f6486_ENSG00000179950.9"; exon_number "9"; exon_id "0691468b-11bd-415f-9750-1e2d305f6486_ENSG00000179950.9.9";
chr8	/dev/stdin	exon	144911450	144911469	.	-	.	gene_id "0691468b-11bd-415f-9750-1e2d305f6486_ENSG00000179950.9"; transcript_id "0691468b-11bd-415f-9750-1e2d305f6486_ENSG00000179950.9"; exon_number "10"; exon_id "0691468b-11bd-415f-9750-1e2d305f6486_ENSG00000179950.9.10";
chr8	/dev/stdin	CDS	144911450	144911469	.	-	0	gene_id "0691468b-11bd-415f-9750-1e2d305f6486_ENSG00000179950.9"; transcript_id "0691468b-11bd-415f-9750-1e2d305f6486_ENSG00000179950.9"; exon_number "10"; exon_id "0691468b-11bd-415f-9750-1e2d305f6486_ENSG00000179950.9.10";
chr8	/dev/stdin	start_codon	144911467	144911469	.	-	0	gene_id "0691468b-11bd-415f-9750-1e2d305f6486_ENSG00000179950.9"; transcript_id "0691468b-11bd-415f-9750-1e2d305f6486_ENSG00000179950.9"; exon_number "10"; exon_id "0691468b-11bd-415f-9750-1e2d305f6486_ENSG00000179950.9.10";
chr8	/dev/stdin	transcript	144898515	144911469	.	-	.	gene_id "21025e93-21e1-4974-9fdb-689089132219_ENSG00000179950.9"; transcript_id "21025e93-21e1-4974-9fdb-689089132219_ENSG00000179950.9";
chr8	/dev/stdin	exon	144898515	144898989	.	-	.	gene_id "21025e93-21e1-4974-9fdb-689089132219_ENSG00000179950.9"; transcript_id "21025e93-21e1-4974-9fdb-689089132219_ENSG00000179950.9"; exon_number "1"; exon_id "21025e93-21e1-4974-9fdb-689089132219_ENSG00000179950.9.1";
chr8	/dev/stdin	CDS	144898515	144898989	.	-	2	gene_id "21025e93-21e1-4974-9fdb-689089132219_ENSG00000179950.9"; transcript_id "21025e93-21e1-4974-9fdb-689089132219_ENSG00000179950.9"; exon_number "1"; exon_id "21025e93-21e1-4974-9fdb-689089132219_ENSG00000179950.9.1";
chr8	/dev/stdin	exon	144899080	144899315	.	-	.	gene_id "21025e93-21e1-4974-9fdb-689089132219_ENSG00000179950.9"; transcript_id "21025e93-21e1-4974-9fdb-689089132219_ENSG00000179950.9"; exon_number "2"; exon_id "21025e93-21e1-4974-9fdb-689089132219_ENSG00000179950.9.2";
chr8	/dev/stdin	CDS	144899080	144899315	.	-	1	gene_id "21025e93-21e1-4974-9fdb-689089132219_ENSG00000179950.9"; transcript_id "21025e93-21e1-4974-9fdb-689089132219_ENSG00000179950.9"; exon_number "2"; exon_id "21025e93-21e1-4974-9fdb-689089132219_ENSG00000179950.9.2";
chr8	/dev/stdin	exon	144899501	144899636	.	-	.	gene_id "21025e93-21e1-4974-9fdb-689089132219_ENSG00000179950.9"; transcript_id "21025e93-21e1-4974-9fdb-689089132219_ENSG00000179950.9"; exon_number "3"; exon_id "21025e93-21e1-4974-9fdb-689089132219_ENSG00000179950.9.3";
chr8	/dev/stdin	CDS	144899501	144899636	.	-	2	gene_id "21025e93-21e1-4974-9fdb-689089132219_ENSG00000179950.9"; transcript_id "21025e93-21e1-4974-9fdb-689089132219_ENSG00000179950.9"; exon_number "3"; exon_id "21025e93-21e1-4974-9fdb-689089132219_ENSG00000179950.9.3";
chr8	/dev/stdin	exon	144899762	144899952	.	-	.	gene_id "21025e93-21e1-4974-9fdb-689089132219_ENSG00000179950.9"; transcript_id "21025e93-21e1-4974-9fdb-689089132219_ENSG00000179950.9"; exon_number "4"; exon_id "21025e93-21e1-4974-9fdb-689089132219_ENSG00000179950.9.4";
chr8	/dev/stdin	CDS	144899762	144899952	.	-	1	gene_id "21025e93-21e1-4974-9fdb-689089132219_ENSG00000179950.9"; transcript_id "21025e93-21e1-4974-9fdb-689089132219_ENSG00000179950.9"; exon_number "4"; exon_id "21025e93-21e1-4974-9fdb-689089132219_ENSG00000179950.9.4";
chr8	/dev/stdin	exon	144900543	144900704	.	-	.	gene_id "21025e93-21e1-4974-9fdb-689089132219_ENSG00000179950.9"; transcript_id "21025e93-21e1-4974-9fdb-689089132219_ENSG00000179950.9"; exon_number "5"; exon_id "21025e93-21e1-4974-9fdb-689089132219_ENSG00000179950.9.5";
chr8	/dev/stdin	CDS	144900543	144900704	.	-	1	gene_id "21025e93-21e1-4974-9fdb-689089132219_ENSG00000179950.9"; transcript_id "21025e93-21e1-4974-9fdb-689089132219_ENSG00000179950.9"; exon_number "5"; exon_id "21025e93-21e1-4974-9fdb-689089132219_ENSG00000179950.9.5";
chr8	/dev/stdin	exon	144902836	144902886	.	-	.	gene_id "21025e93-21e1-4974-9fdb-689089132219_ENSG00000179950.9"; transcript_id "21025e93-21e1-4974-9fdb-689089132219_ENSG00000179950.9"; exon_number "6"; exon_id "21025e93-21e1-4974-9fdb-689089132219_ENSG00000179950.9.6";
chr8	/dev/stdin	CDS	144902836	144902886	.	-	1	gene_id "21025e93-21e1-4974-9fdb-689089132219_ENSG00000179950.9"; transcript_id "21025e93-21e1-4974-9fdb-689089132219_ENSG00000179950.9"; exon_number "6"; exon_id "21025e93-21e1-4974-9fdb-689089132219_ENSG00000179950.9.6";
chr8	/dev/stdin	exon	144903767	144903856	.	-	.	gene_id "21025e93-21e1-4974-9fdb-689089132219_ENSG00000179950.9"; transcript_id "21025e93-21e1-4974-9fdb-689089132219_ENSG00000179950.9"; exon_number "7"; exon_id "21025e93-21e1-4974-9fdb-689089132219_ENSG00000179950.9.7";
chr8	/dev/stdin	CDS	144903767	144903856	.	-	1	gene_id "21025e93-21e1-4974-9fdb-689089132219_ENSG00000179950.9"; transcript_id "21025e93-21e1-4974-9fdb-689089132219_ENSG00000179950.9"; exon_number "7"; exon_id "21025e93-21e1-4974-9fdb-689089132219_ENSG00000179950.9.7";
chr8	/dev/stdin	exon	144903988	144904083	.	-	.	gene_id "21025e93-21e1-4974-9fdb-689089132219_ENSG00000179950.9"; transcript_id "21025e93-21e1-4974-9fdb-689089132219_ENSG00000179950.9"; exon_number "8"; exon_id "21025e93-21e1-4974-9fdb-689089132219_ENSG00000179950.9.8";
chr8	/dev/stdin	CDS	144903988	144904083	.	-	1	gene_id "21025e93-21e1-4974-9fdb-689089132219_ENSG00000179950.9"; transcript_id "21025e93-21e1-4974-9fdb-689089132219_ENSG00000179950.9"; exon_number "8"; exon_id "21025e93-21e1-4974-9fdb-689089132219_ENSG00000179950.9.8";
chr8	/dev/stdin	exon	144911450	144911469	.	-	.	gene_id "21025e93-21e1-4974-9fdb-689089132219_ENSG00000179950.9"; transcript_id "21025e93-21e1-4974-9fdb-689089132219_ENSG00000179950.9"; exon_number "9"; exon_id "21025e93-21e1-4974-9fdb-689089132219_ENSG00000179950.9.9";
chr8	/dev/stdin	CDS	144911450	144911469	.	-	0	gene_id "21025e93-21e1-4974-9fdb-689089132219_ENSG00000179950.9"; transcript_id "21025e93-21e1-4974-9fdb-689089132219_ENSG00000179950.9"; exon_number "9"; exon_id "21025e93-21e1-4974-9fdb-689089132219_ENSG00000179950.9.9";
chr8	/dev/stdin	start_codon	144911467	144911469	.	-	0	gene_id "21025e93-21e1-4974-9fdb-689089132219_ENSG00000179950.9"; transcript_id "21025e93-21e1-4974-9fdb-689089132219_ENSG00000179950.9"; exon_number "9"; exon_id "21025e93-21e1-4974-9fdb-689089132219_ENSG00000179950.9.9";
chr8	/dev/stdin	transcript	144900121	144911469	.	-	.	gene_id "d770a297-f0cc-4f60-817c-0e914767d5d3_ENSG00000179950.9"; transcript_id "d770a297-f0cc-4f60-817c-0e914767d5d3_ENSG00000179950.9";
chr8	/dev/stdin	exon	144900121	144900455	.	-	.	gene_id "d770a297-f0cc-4f60-817c-0e914767d5d3_ENSG00000179950.9"; transcript_id "d770a297-f0cc-4f60-817c-0e914767d5d3_ENSG00000179950.9"; exon_number "1"; exon_id "d770a297-f0cc-4f60-817c-0e914767d5d3_ENSG00000179950.9.1";
chr8	/dev/stdin	CDS	144900121	144900455	.	-	1	gene_id "d770a297-f0cc-4f60-817c-0e914767d5d3_ENSG00000179950.9"; transcript_id "d770a297-f0cc-4f60-817c-0e914767d5d3_ENSG00000179950.9"; exon_number "1"; exon_id "d770a297-f0cc-4f60-817c-0e914767d5d3_ENSG00000179950.9.1";
chr8	/dev/stdin	exon	144900543	144900704	.	-	.	gene_id "d770a297-f0cc-4f60-817c-0e914767d5d3_ENSG00000179950.9"; transcript_id "d770a297-f0cc-4f60-817c-0e914767d5d3_ENSG00000179950.9"; exon_number "2"; exon_id "d770a297-f0cc-4f60-817c-0e914767d5d3_ENSG00000179950.9.2";
chr8	/dev/stdin	CDS	144900543	144900704	.	-	1	gene_id "d770a297-f0cc-4f60-817c-0e914767d5d3_ENSG00000179950.9"; transcript_id "d770a297-f0cc-4f60-817c-0e914767d5d3_ENSG00000179950.9"; exon_number "2"; exon_id "d770a297-f0cc-4f60-817c-0e914767d5d3_ENSG00000179950.9.2";
chr8	/dev/stdin	exon	144903767	144903856	.	-	.	gene_id "d770a297-f0cc-4f60-817c-0e914767d5d3_ENSG00000179950.9"; transcript_id "d770a297-f0cc-4f60-817c-0e914767d5d3_ENSG00000179950.9"; exon_number "3"; exon_id "d770a297-f0cc-4f60-817c-0e914767d5d3_ENSG00000179950.9.3";
chr8	/dev/stdin	CDS	144903767	144903856	.	-	1	gene_id "d770a297-f0cc-4f60-817c-0e914767d5d3_ENSG00000179950.9"; transcript_id "d770a297-f0cc-4f60-817c-0e914767d5d3_ENSG00000179950.9"; exon_number "3"; exon_id "d770a297-f0cc-4f60-817c-0e914767d5d3_ENSG00000179950.9.3";
chr8	/dev/stdin	exon	144903988	144904083	.	-	.	gene_id "d770a297-f0cc-4f60-817c-0e914767d5d3_ENSG00000179950.9"; transcript_id "d770a297-f0cc-4f60-817c-0e914767d5d3_ENSG00000179950.9"; exon_number "4"; exon_id "d770a297-f0cc-4f60-817c-0e914767d5d3_ENSG00000179950.9.4";
chr8	/dev/stdin	CDS	144903988	144904083	.	-	1	gene_id "d770a297-f0cc-4f60-817c-0e914767d5d3_ENSG00000179950.9"; transcript_id "d770a297-f0cc-4f60-817c-0e914767d5d3_ENSG00000179950.9"; exon_number "4"; exon_id "d770a297-f0cc-4f60-817c-0e914767d5d3_ENSG00000179950.9.4";
chr8	/dev/stdin	exon	144911450	144911469	.	-	.	gene_id "d770a297-f0cc-4f60-817c-0e914767d5d3_ENSG00000179950.9"; transcript_id "d770a297-f0cc-4f60-817c-0e914767d5d3_ENSG00000179950.9"; exon_number "5"; exon_id "d770a297-f0cc-4f60-817c-0e914767d5d3_ENSG00000179950.9.5";
chr8	/dev/stdin	CDS	144911450	144911469	.	-	0	gene_id "d770a297-f0cc-4f60-817c-0e914767d5d3_ENSG00000179950.9"; transcript_id "d770a297-f0cc-4f60-817c-0e914767d5d3_ENSG00000179950.9"; exon_number "5"; exon_id "d770a297-f0cc-4f60-817c-0e914767d5d3_ENSG00000179950.9.5";
chr8	/dev/stdin	start_codon	144911467	144911469	.	-	0	gene_id "d770a297-f0cc-4f60-817c-0e914767d5d3_ENSG00000179950.9"; transcript_id "d770a297-f0cc-4f60-817c-0e914767d5d3_ENSG00000179950.9"; exon_number "5"; exon_id "d770a297-f0cc-4f60-817c-0e914767d5d3_ENSG00000179950.9.5";
chr8	/dev/stdin	transcript	144900364	144911469	.	-	.	gene_id "f433a4cf-2e45-47af-ac44-74a8101abbef_ENSG00000179950.9"; transcript_id "f433a4cf-2e45-47af-ac44-74a8101abbef_ENSG00000179950.9";
chr8	/dev/stdin	exon	144900364	144900455	.	-	.	gene_id "f433a4cf-2e45-47af-ac44-74a8101abbef_ENSG00000179950.9"; transcript_id "f433a4cf-2e45-47af-ac44-74a8101abbef_ENSG00000179950.9"; exon_number "1"; exon_id "f433a4cf-2e45-47af-ac44-74a8101abbef_ENSG00000179950.9.1";
chr8	/dev/stdin	CDS	144900364	144900455	.	-	1	gene_id "f433a4cf-2e45-47af-ac44-74a8101abbef_ENSG00000179950.9"; transcript_id "f433a4cf-2e45-47af-ac44-74a8101abbef_ENSG00000179950.9"; exon_number "1"; exon_id "f433a4cf-2e45-47af-ac44-74a8101abbef_ENSG00000179950.9.1";
chr8	/dev/stdin	exon	144900543	144900704	.	-	.	gene_id "f433a4cf-2e45-47af-ac44-74a8101abbef_ENSG00000179950.9"; transcript_id "f433a4cf-2e45-47af-ac44-74a8101abbef_ENSG00000179950.9"; exon_number "2"; exon_id "f433a4cf-2e45-47af-ac44-74a8101abbef_ENSG00000179950.9.2";
chr8	/dev/stdin	CDS	144900543	144900704	.	-	1	gene_id "f433a4cf-2e45-47af-ac44-74a8101abbef_ENSG00000179950.9"; transcript_id "f433a4cf-2e45-47af-ac44-74a8101abbef_ENSG00000179950.9"; exon_number "2"; exon_id "f433a4cf-2e45-47af-ac44-74a8101abbef_ENSG00000179950.9.2";
chr8	/dev/stdin	exon	144902836	144902886	.	-	.	gene_id "f433a4cf-2e45-47af-ac44-74a8101abbef_ENSG00000179950.9"; transcript_id "f433a4cf-2e45-47af-ac44-74a8101abbef_ENSG00000179950.9"; exon_number "3"; exon_id "f433a4cf-2e45-47af-ac44-74a8101abbef_ENSG00000179950.9.3";
chr8	/dev/stdin	CDS	144902836	144902886	.	-	1	gene_id "f433a4cf-2e45-47af-ac44-74a8101abbef_ENSG00000179950.9"; transcript_id "f433a4cf-2e45-47af-ac44-74a8101abbef_ENSG00000179950.9"; exon_number "3"; exon_id "f433a4cf-2e45-47af-ac44-74a8101abbef_ENSG00000179950.9.3";
chr8	/dev/stdin	exon	144903767	144903856	.	-	.	gene_id "f433a4cf-2e45-47af-ac44-74a8101abbef_ENSG00000179950.9"; transcript_id "f433a4cf-2e45-47af-ac44-74a8101abbef_ENSG00000179950.9"; exon_number "4"; exon_id "f433a4cf-2e45-47af-ac44-74a8101abbef_ENSG00000179950.9.4";
chr8	/dev/stdin	CDS	144903767	144903856	.	-	1	gene_id "f433a4cf-2e45-47af-ac44-74a8101abbef_ENSG00000179950.9"; transcript_id "f433a4cf-2e45-47af-ac44-74a8101abbef_ENSG00000179950.9"; exon_number "4"; exon_id "f433a4cf-2e45-47af-ac44-74a8101abbef_ENSG00000179950.9.4";
chr8	/dev/stdin	exon	144903988	144904083	.	-	.	gene_id "f433a4cf-2e45-47af-ac44-74a8101abbef_ENSG00000179950.9"; transcript_id "f433a4cf-2e45-47af-ac44-74a8101abbef_ENSG00000179950.9"; exon_number "5"; exon_id "f433a4cf-2e45-47af-ac44-74a8101abbef_ENSG00000179950.9.5";
chr8	/dev/stdin	CDS	144903988	144904083	.	-	1	gene_id "f433a4cf-2e45-47af-ac44-74a8101abbef_ENSG00000179950.9"; transcript_id "f433a4cf-2e45-47af-ac44-74a8101abbef_ENSG00000179950.9"; exon_number "5"; exon_id "f433a4cf-2e45-47af-ac44-74a8101abbef_ENSG00000179950.9.5";
chr8	/dev/stdin	exon	144906483	144906569	.	-	.	gene_id "f433a4cf-2e45-47af-ac44-74a8101abbef_ENSG00000179950.9"; transcript_id "f433a4cf-2e45-47af-ac44-74a8101abbef_ENSG00000179950.9"; exon_number "6"; exon_id "f433a4cf-2e45-47af-ac44-74a8101abbef_ENSG00000179950.9.6";
chr8	/dev/stdin	CDS	144906483	144906569	.	-	1	gene_id "f433a4cf-2e45-47af-ac44-74a8101abbef_ENSG00000179950.9"; transcript_id "f433a4cf-2e45-47af-ac44-74a8101abbef_ENSG00000179950.9"; exon_number "6"; exon_id "f433a4cf-2e45-47af-ac44-74a8101abbef_ENSG00000179950.9.6";
chr8	/dev/stdin	exon	144911450	144911469	.	-	.	gene_id "f433a4cf-2e45-47af-ac44-74a8101abbef_ENSG00000179950.9"; transcript_id "f433a4cf-2e45-47af-ac44-74a8101abbef_ENSG00000179950.9"; exon_number "7"; exon_id "f433a4cf-2e45-47af-ac44-74a8101abbef_ENSG00000179950.9.7";
chr8	/dev/stdin	CDS	144911450	144911469	.	-	0	gene_id "f433a4cf-2e45-47af-ac44-74a8101abbef_ENSG00000179950.9"; transcript_id "f433a4cf-2e45-47af-ac44-74a8101abbef_ENSG00000179950.9"; exon_number "7"; exon_id "f433a4cf-2e45-47af-ac44-74a8101abbef_ENSG00000179950.9.7";
chr8	/dev/stdin	start_codon	144911467	144911469	.	-	0	gene_id "f433a4cf-2e45-47af-ac44-74a8101abbef_ENSG00000179950.9"; transcript_id "f433a4cf-2e45-47af-ac44-74a8101abbef_ENSG00000179950.9"; exon_number "7"; exon_id "f433a4cf-2e45-47af-ac44-74a8101abbef_ENSG00000179950.9.7";
chr8	/dev/stdin	transcript	144900364	144911469	.	-	.	gene_id "db0d827b-6f14-46c7-8ddd-9b3b30de0c64_ENSG00000179950.9"; transcript_id "db0d827b-6f14-46c7-8ddd-9b3b30de0c64_ENSG00000179950.9";
chr8	/dev/stdin	exon	144900364	144900455	.	-	.	gene_id "db0d827b-6f14-46c7-8ddd-9b3b30de0c64_ENSG00000179950.9"; transcript_id "db0d827b-6f14-46c7-8ddd-9b3b30de0c64_ENSG00000179950.9"; exon_number "1"; exon_id "db0d827b-6f14-46c7-8ddd-9b3b30de0c64_ENSG00000179950.9.1";
chr8	/dev/stdin	CDS	144900364	144900455	.	-	1	gene_id "db0d827b-6f14-46c7-8ddd-9b3b30de0c64_ENSG00000179950.9"; transcript_id "db0d827b-6f14-46c7-8ddd-9b3b30de0c64_ENSG00000179950.9"; exon_number "1"; exon_id "db0d827b-6f14-46c7-8ddd-9b3b30de0c64_ENSG00000179950.9.1";
chr8	/dev/stdin	exon	144900543	144900704	.	-	.	gene_id "db0d827b-6f14-46c7-8ddd-9b3b30de0c64_ENSG00000179950.9"; transcript_id "db0d827b-6f14-46c7-8ddd-9b3b30de0c64_ENSG00000179950.9"; exon_number "2"; exon_id "db0d827b-6f14-46c7-8ddd-9b3b30de0c64_ENSG00000179950.9.2";
chr8	/dev/stdin	CDS	144900543	144900704	.	-	1	gene_id "db0d827b-6f14-46c7-8ddd-9b3b30de0c64_ENSG00000179950.9"; transcript_id "db0d827b-6f14-46c7-8ddd-9b3b30de0c64_ENSG00000179950.9"; exon_number "2"; exon_id "db0d827b-6f14-46c7-8ddd-9b3b30de0c64_ENSG00000179950.9.2";
chr8	/dev/stdin	exon	144902836	144902886	.	-	.	gene_id "db0d827b-6f14-46c7-8ddd-9b3b30de0c64_ENSG00000179950.9"; transcript_id "db0d827b-6f14-46c7-8ddd-9b3b30de0c64_ENSG00000179950.9"; exon_number "3"; exon_id "db0d827b-6f14-46c7-8ddd-9b3b30de0c64_ENSG00000179950.9.3";
chr8	/dev/stdin	CDS	144902836	144902886	.	-	1	gene_id "db0d827b-6f14-46c7-8ddd-9b3b30de0c64_ENSG00000179950.9"; transcript_id "db0d827b-6f14-46c7-8ddd-9b3b30de0c64_ENSG00000179950.9"; exon_number "3"; exon_id "db0d827b-6f14-46c7-8ddd-9b3b30de0c64_ENSG00000179950.9.3";
chr8	/dev/stdin	exon	144903767	144903856	.	-	.	gene_id "db0d827b-6f14-46c7-8ddd-9b3b30de0c64_ENSG00000179950.9"; transcript_id "db0d827b-6f14-46c7-8ddd-9b3b30de0c64_ENSG00000179950.9"; exon_number "4"; exon_id "db0d827b-6f14-46c7-8ddd-9b3b30de0c64_ENSG00000179950.9.4";
chr8	/dev/stdin	CDS	144903767	144903856	.	-	1	gene_id "db0d827b-6f14-46c7-8ddd-9b3b30de0c64_ENSG00000179950.9"; transcript_id "db0d827b-6f14-46c7-8ddd-9b3b30de0c64_ENSG00000179950.9"; exon_number "4"; exon_id "db0d827b-6f14-46c7-8ddd-9b3b30de0c64_ENSG00000179950.9.4";
chr8	/dev/stdin	exon	144903988	144904083	.	-	.	gene_id "db0d827b-6f14-46c7-8ddd-9b3b30de0c64_ENSG00000179950.9"; transcript_id "db0d827b-6f14-46c7-8ddd-9b3b30de0c64_ENSG00000179950.9"; exon_number "5"; exon_id "db0d827b-6f14-46c7-8ddd-9b3b30de0c64_ENSG00000179950.9.5";
chr8	/dev/stdin	CDS	144903988	144904083	.	-	1	gene_id "db0d827b-6f14-46c7-8ddd-9b3b30de0c64_ENSG00000179950.9"; transcript_id "db0d827b-6f14-46c7-8ddd-9b3b30de0c64_ENSG00000179950.9"; exon_number "5"; exon_id "db0d827b-6f14-46c7-8ddd-9b3b30de0c64_ENSG00000179950.9.5";
chr8	/dev/stdin	exon	144911450	144911469	.	-	.	gene_id "db0d827b-6f14-46c7-8ddd-9b3b30de0c64_ENSG00000179950.9"; transcript_id "db0d827b-6f14-46c7-8ddd-9b3b30de0c64_ENSG00000179950.9"; exon_number "6"; exon_id "db0d827b-6f14-46c7-8ddd-9b3b30de0c64_ENSG00000179950.9.6";
chr8	/dev/stdin	CDS	144911450	144911469	.	-	0	gene_id "db0d827b-6f14-46c7-8ddd-9b3b30de0c64_ENSG00000179950.9"; transcript_id "db0d827b-6f14-46c7-8ddd-9b3b30de0c64_ENSG00000179950.9"; exon_number "6"; exon_id "db0d827b-6f14-46c7-8ddd-9b3b30de0c64_ENSG00000179950.9.6";
chr8	/dev/stdin	start_codon	144911467	144911469	.	-	0	gene_id "db0d827b-6f14-46c7-8ddd-9b3b30de0c64_ENSG00000179950.9"; transcript_id "db0d827b-6f14-46c7-8ddd-9b3b30de0c64_ENSG00000179950.9"; exon_number "6"; exon_id "db0d827b-6f14-46c7-8ddd-9b3b30de0c64_ENSG00000179950.9.6";
chr8	/dev/stdin	transcript	144900364	144911469	.	-	.	gene_id "370e942a-c58e-4776-b30b-506945998974_ENSG00000179950.9"; transcript_id "370e942a-c58e-4776-b30b-506945998974_ENSG00000179950.9";
chr8	/dev/stdin	exon	144900364	144900455	.	-	.	gene_id "370e942a-c58e-4776-b30b-506945998974_ENSG00000179950.9"; transcript_id "370e942a-c58e-4776-b30b-506945998974_ENSG00000179950.9"; exon_number "1"; exon_id "370e942a-c58e-4776-b30b-506945998974_ENSG00000179950.9.1";
chr8	/dev/stdin	CDS	144900364	144900455	.	-	1	gene_id "370e942a-c58e-4776-b30b-506945998974_ENSG00000179950.9"; transcript_id "370e942a-c58e-4776-b30b-506945998974_ENSG00000179950.9"; exon_number "1"; exon_id "370e942a-c58e-4776-b30b-506945998974_ENSG00000179950.9.1";
chr8	/dev/stdin	exon	144900543	144900704	.	-	.	gene_id "370e942a-c58e-4776-b30b-506945998974_ENSG00000179950.9"; transcript_id "370e942a-c58e-4776-b30b-506945998974_ENSG00000179950.9"; exon_number "2"; exon_id "370e942a-c58e-4776-b30b-506945998974_ENSG00000179950.9.2";
chr8	/dev/stdin	CDS	144900543	144900704	.	-	1	gene_id "370e942a-c58e-4776-b30b-506945998974_ENSG00000179950.9"; transcript_id "370e942a-c58e-4776-b30b-506945998974_ENSG00000179950.9"; exon_number "2"; exon_id "370e942a-c58e-4776-b30b-506945998974_ENSG00000179950.9.2";
chr8	/dev/stdin	exon	144903767	144903856	.	-	.	gene_id "370e942a-c58e-4776-b30b-506945998974_ENSG00000179950.9"; transcript_id "370e942a-c58e-4776-b30b-506945998974_ENSG00000179950.9"; exon_number "3"; exon_id "370e942a-c58e-4776-b30b-506945998974_ENSG00000179950.9.3";
chr8	/dev/stdin	CDS	144903767	144903856	.	-	1	gene_id "370e942a-c58e-4776-b30b-506945998974_ENSG00000179950.9"; transcript_id "370e942a-c58e-4776-b30b-506945998974_ENSG00000179950.9"; exon_number "3"; exon_id "370e942a-c58e-4776-b30b-506945998974_ENSG00000179950.9.3";
chr8	/dev/stdin	exon	144903988	144904083	.	-	.	gene_id "370e942a-c58e-4776-b30b-506945998974_ENSG00000179950.9"; transcript_id "370e942a-c58e-4776-b30b-506945998974_ENSG00000179950.9"; exon_number "4"; exon_id "370e942a-c58e-4776-b30b-506945998974_ENSG00000179950.9.4";
chr8	/dev/stdin	CDS	144903988	144904083	.	-	1	gene_id "370e942a-c58e-4776-b30b-506945998974_ENSG00000179950.9"; transcript_id "370e942a-c58e-4776-b30b-506945998974_ENSG00000179950.9"; exon_number "4"; exon_id "370e942a-c58e-4776-b30b-506945998974_ENSG00000179950.9.4";
chr8	/dev/stdin	exon	144906483	144906569	.	-	.	gene_id "370e942a-c58e-4776-b30b-506945998974_ENSG00000179950.9"; transcript_id "370e942a-c58e-4776-b30b-506945998974_ENSG00000179950.9"; exon_number "5"; exon_id "370e942a-c58e-4776-b30b-506945998974_ENSG00000179950.9.5";
chr8	/dev/stdin	CDS	144906483	144906569	.	-	1	gene_id "370e942a-c58e-4776-b30b-506945998974_ENSG00000179950.9"; transcript_id "370e942a-c58e-4776-b30b-506945998974_ENSG00000179950.9"; exon_number "5"; exon_id "370e942a-c58e-4776-b30b-506945998974_ENSG00000179950.9.5";
chr8	/dev/stdin	exon	144911450	144911469	.	-	.	gene_id "370e942a-c58e-4776-b30b-506945998974_ENSG00000179950.9"; transcript_id "370e942a-c58e-4776-b30b-506945998974_ENSG00000179950.9"; exon_number "6"; exon_id "370e942a-c58e-4776-b30b-506945998974_ENSG00000179950.9.6";
chr8	/dev/stdin	CDS	144911450	144911469	.	-	0	gene_id "370e942a-c58e-4776-b30b-506945998974_ENSG00000179950.9"; transcript_id "370e942a-c58e-4776-b30b-506945998974_ENSG00000179950.9"; exon_number "6"; exon_id "370e942a-c58e-4776-b30b-506945998974_ENSG00000179950.9.6";
chr8	/dev/stdin	start_codon	144911467	144911469	.	-	0	gene_id "370e942a-c58e-4776-b30b-506945998974_ENSG00000179950.9"; transcript_id "370e942a-c58e-4776-b30b-506945998974_ENSG00000179950.9"; exon_number "6"; exon_id "370e942a-c58e-4776-b30b-506945998974_ENSG00000179950.9.6";
chr8	/dev/stdin	transcript	144993559	144997121	.	-	.	gene_id "64486b85-9eec-4cb4-8d17-61f777cd8a02_ENSG00000178209.10"; transcript_id "64486b85-9eec-4cb4-8d17-61f777cd8a02_ENSG00000178209.10";
chr8	/dev/stdin	exon	144993559	144996563	.	-	.	gene_id "64486b85-9eec-4cb4-8d17-61f777cd8a02_ENSG00000178209.10"; transcript_id "64486b85-9eec-4cb4-8d17-61f777cd8a02_ENSG00000178209.10"; exon_number "1"; exon_id "64486b85-9eec-4cb4-8d17-61f777cd8a02_ENSG00000178209.10.1";
chr8	/dev/stdin	CDS	144993559	144996563	.	-	0	gene_id "64486b85-9eec-4cb4-8d17-61f777cd8a02_ENSG00000178209.10"; transcript_id "64486b85-9eec-4cb4-8d17-61f777cd8a02_ENSG00000178209.10"; exon_number "1"; exon_id "64486b85-9eec-4cb4-8d17-61f777cd8a02_ENSG00000178209.10.1";
chr8	/dev/stdin	exon	144996672	144997121	.	-	.	gene_id "64486b85-9eec-4cb4-8d17-61f777cd8a02_ENSG00000178209.10"; transcript_id "64486b85-9eec-4cb4-8d17-61f777cd8a02_ENSG00000178209.10"; exon_number "2"; exon_id "64486b85-9eec-4cb4-8d17-61f777cd8a02_ENSG00000178209.10.2";
chr8	/dev/stdin	CDS	144996672	144997121	.	-	0	gene_id "64486b85-9eec-4cb4-8d17-61f777cd8a02_ENSG00000178209.10"; transcript_id "64486b85-9eec-4cb4-8d17-61f777cd8a02_ENSG00000178209.10"; exon_number "2"; exon_id "64486b85-9eec-4cb4-8d17-61f777cd8a02_ENSG00000178209.10.2";
chr8	/dev/stdin	start_codon	144997119	144997121	.	-	0	gene_id "64486b85-9eec-4cb4-8d17-61f777cd8a02_ENSG00000178209.10"; transcript_id "64486b85-9eec-4cb4-8d17-61f777cd8a02_ENSG00000178209.10"; exon_number "2"; exon_id "64486b85-9eec-4cb4-8d17-61f777cd8a02_ENSG00000178209.10.2";
chr8	/dev/stdin	transcript	144996774	145001674	.	-	.	gene_id "109ae560-793f-4da1-af00-53b0be137e1e_ENSG00000178209.10"; transcript_id "109ae560-793f-4da1-af00-53b0be137e1e_ENSG00000178209.10";
chr8	/dev/stdin	exon	144996774	145000052	.	-	.	gene_id "109ae560-793f-4da1-af00-53b0be137e1e_ENSG00000178209.10"; transcript_id "109ae560-793f-4da1-af00-53b0be137e1e_ENSG00000178209.10"; exon_number "1"; exon_id "109ae560-793f-4da1-af00-53b0be137e1e_ENSG00000178209.10.1";
chr8	/dev/stdin	CDS	144996774	145000052	.	-	2	gene_id "109ae560-793f-4da1-af00-53b0be137e1e_ENSG00000178209.10"; transcript_id "109ae560-793f-4da1-af00-53b0be137e1e_ENSG00000178209.10"; exon_number "1"; exon_id "109ae560-793f-4da1-af00-53b0be137e1e_ENSG00000178209.10.1";
chr8	/dev/stdin	exon	145000952	145001050	.	-	.	gene_id "109ae560-793f-4da1-af00-53b0be137e1e_ENSG00000178209.10"; transcript_id "109ae560-793f-4da1-af00-53b0be137e1e_ENSG00000178209.10"; exon_number "2"; exon_id "109ae560-793f-4da1-af00-53b0be137e1e_ENSG00000178209.10.2";
chr8	/dev/stdin	CDS	145000952	145001050	.	-	2	gene_id "109ae560-793f-4da1-af00-53b0be137e1e_ENSG00000178209.10"; transcript_id "109ae560-793f-4da1-af00-53b0be137e1e_ENSG00000178209.10"; exon_number "2"; exon_id "109ae560-793f-4da1-af00-53b0be137e1e_ENSG00000178209.10.2";
chr8	/dev/stdin	exon	145001145	145001249	.	-	.	gene_id "109ae560-793f-4da1-af00-53b0be137e1e_ENSG00000178209.10"; transcript_id "109ae560-793f-4da1-af00-53b0be137e1e_ENSG00000178209.10"; exon_number "3"; exon_id "109ae560-793f-4da1-af00-53b0be137e1e_ENSG00000178209.10.3";
chr8	/dev/stdin	CDS	145001145	145001249	.	-	2	gene_id "109ae560-793f-4da1-af00-53b0be137e1e_ENSG00000178209.10"; transcript_id "109ae560-793f-4da1-af00-53b0be137e1e_ENSG00000178209.10"; exon_number "3"; exon_id "109ae560-793f-4da1-af00-53b0be137e1e_ENSG00000178209.10.3";
chr8	/dev/stdin	exon	145001420	145001503	.	-	.	gene_id "109ae560-793f-4da1-af00-53b0be137e1e_ENSG00000178209.10"; transcript_id "109ae560-793f-4da1-af00-53b0be137e1e_ENSG00000178209.10"; exon_number "4"; exon_id "109ae560-793f-4da1-af00-53b0be137e1e_ENSG00000178209.10.4";
chr8	/dev/stdin	CDS	145001420	145001503	.	-	2	gene_id "109ae560-793f-4da1-af00-53b0be137e1e_ENSG00000178209.10"; transcript_id "109ae560-793f-4da1-af00-53b0be137e1e_ENSG00000178209.10"; exon_number "4"; exon_id "109ae560-793f-4da1-af00-53b0be137e1e_ENSG00000178209.10.4";
chr8	/dev/stdin	exon	145001578	145001674	.	-	.	gene_id "109ae560-793f-4da1-af00-53b0be137e1e_ENSG00000178209.10"; transcript_id "109ae560-793f-4da1-af00-53b0be137e1e_ENSG00000178209.10"; exon_number "5"; exon_id "109ae560-793f-4da1-af00-53b0be137e1e_ENSG00000178209.10.5";
chr8	/dev/stdin	CDS	145001578	145001674	.	-	0	gene_id "109ae560-793f-4da1-af00-53b0be137e1e_ENSG00000178209.10"; transcript_id "109ae560-793f-4da1-af00-53b0be137e1e_ENSG00000178209.10"; exon_number "5"; exon_id "109ae560-793f-4da1-af00-53b0be137e1e_ENSG00000178209.10.5";
chr8	/dev/stdin	start_codon	145001672	145001674	.	-	0	gene_id "109ae560-793f-4da1-af00-53b0be137e1e_ENSG00000178209.10"; transcript_id "109ae560-793f-4da1-af00-53b0be137e1e_ENSG00000178209.10"; exon_number "5"; exon_id "109ae560-793f-4da1-af00-53b0be137e1e_ENSG00000178209.10.5";
chr8	/dev/stdin	transcript	145006569	145013758	.	-	.	gene_id "c328ee1e-4980-446a-b41a-c715ad444d1f_ENSG00000178209.10"; transcript_id "c328ee1e-4980-446a-b41a-c715ad444d1f_ENSG00000178209.10";
chr8	/dev/stdin	exon	145006569	145006729	.	-	.	gene_id "c328ee1e-4980-446a-b41a-c715ad444d1f_ENSG00000178209.10"; transcript_id "c328ee1e-4980-446a-b41a-c715ad444d1f_ENSG00000178209.10"; exon_number "1"; exon_id "c328ee1e-4980-446a-b41a-c715ad444d1f_ENSG00000178209.10.1";
chr8	/dev/stdin	CDS	145006569	145006729	.	-	0	gene_id "c328ee1e-4980-446a-b41a-c715ad444d1f_ENSG00000178209.10"; transcript_id "c328ee1e-4980-446a-b41a-c715ad444d1f_ENSG00000178209.10"; exon_number "1"; exon_id "c328ee1e-4980-446a-b41a-c715ad444d1f_ENSG00000178209.10.1";
chr8	/dev/stdin	exon	145006803	145006880	.	-	.	gene_id "c328ee1e-4980-446a-b41a-c715ad444d1f_ENSG00000178209.10"; transcript_id "c328ee1e-4980-446a-b41a-c715ad444d1f_ENSG00000178209.10"; exon_number "2"; exon_id "c328ee1e-4980-446a-b41a-c715ad444d1f_ENSG00000178209.10.2";
chr8	/dev/stdin	CDS	145006803	145006880	.	-	0	gene_id "c328ee1e-4980-446a-b41a-c715ad444d1f_ENSG00000178209.10"; transcript_id "c328ee1e-4980-446a-b41a-c715ad444d1f_ENSG00000178209.10"; exon_number "2"; exon_id "c328ee1e-4980-446a-b41a-c715ad444d1f_ENSG00000178209.10.2";
chr8	/dev/stdin	exon	145006961	145007279	.	-	.	gene_id "c328ee1e-4980-446a-b41a-c715ad444d1f_ENSG00000178209.10"; transcript_id "c328ee1e-4980-446a-b41a-c715ad444d1f_ENSG00000178209.10"; exon_number "3"; exon_id "c328ee1e-4980-446a-b41a-c715ad444d1f_ENSG00000178209.10.3";
chr8	/dev/stdin	CDS	145006961	145007279	.	-	1	gene_id "c328ee1e-4980-446a-b41a-c715ad444d1f_ENSG00000178209.10"; transcript_id "c328ee1e-4980-446a-b41a-c715ad444d1f_ENSG00000178209.10"; exon_number "3"; exon_id "c328ee1e-4980-446a-b41a-c715ad444d1f_ENSG00000178209.10.3";
chr8	/dev/stdin	exon	145007365	145007519	.	-	.	gene_id "c328ee1e-4980-446a-b41a-c715ad444d1f_ENSG00000178209.10"; transcript_id "c328ee1e-4980-446a-b41a-c715ad444d1f_ENSG00000178209.10"; exon_number "4"; exon_id "c328ee1e-4980-446a-b41a-c715ad444d1f_ENSG00000178209.10.4";
chr8	/dev/stdin	CDS	145007365	145007519	.	-	0	gene_id "c328ee1e-4980-446a-b41a-c715ad444d1f_ENSG00000178209.10"; transcript_id "c328ee1e-4980-446a-b41a-c715ad444d1f_ENSG00000178209.10"; exon_number "4"; exon_id "c328ee1e-4980-446a-b41a-c715ad444d1f_ENSG00000178209.10.4";
chr8	/dev/stdin	exon	145008166	145008259	.	-	.	gene_id "c328ee1e-4980-446a-b41a-c715ad444d1f_ENSG00000178209.10"; transcript_id "c328ee1e-4980-446a-b41a-c715ad444d1f_ENSG00000178209.10"; exon_number "5"; exon_id "c328ee1e-4980-446a-b41a-c715ad444d1f_ENSG00000178209.10.5";
chr8	/dev/stdin	CDS	145008166	145008259	.	-	1	gene_id "c328ee1e-4980-446a-b41a-c715ad444d1f_ENSG00000178209.10"; transcript_id "c328ee1e-4980-446a-b41a-c715ad444d1f_ENSG00000178209.10"; exon_number "5"; exon_id "c328ee1e-4980-446a-b41a-c715ad444d1f_ENSG00000178209.10.5";
chr8	/dev/stdin	exon	145008486	145008613	.	-	.	gene_id "c328ee1e-4980-446a-b41a-c715ad444d1f_ENSG00000178209.10"; transcript_id "c328ee1e-4980-446a-b41a-c715ad444d1f_ENSG00000178209.10"; exon_number "6"; exon_id "c328ee1e-4980-446a-b41a-c715ad444d1f_ENSG00000178209.10.6";
chr8	/dev/stdin	CDS	145008486	145008613	.	-	0	gene_id "c328ee1e-4980-446a-b41a-c715ad444d1f_ENSG00000178209.10"; transcript_id "c328ee1e-4980-446a-b41a-c715ad444d1f_ENSG00000178209.10"; exon_number "6"; exon_id "c328ee1e-4980-446a-b41a-c715ad444d1f_ENSG00000178209.10.6";
chr8	/dev/stdin	exon	145008803	145008898	.	-	.	gene_id "c328ee1e-4980-446a-b41a-c715ad444d1f_ENSG00000178209.10"; transcript_id "c328ee1e-4980-446a-b41a-c715ad444d1f_ENSG00000178209.10"; exon_number "7"; exon_id "c328ee1e-4980-446a-b41a-c715ad444d1f_ENSG00000178209.10.7";
chr8	/dev/stdin	CDS	145008803	145008898	.	-	0	gene_id "c328ee1e-4980-446a-b41a-c715ad444d1f_ENSG00000178209.10"; transcript_id "c328ee1e-4980-446a-b41a-c715ad444d1f_ENSG00000178209.10"; exon_number "7"; exon_id "c328ee1e-4980-446a-b41a-c715ad444d1f_ENSG00000178209.10.7";
chr8	/dev/stdin	exon	145008978	145009097	.	-	.	gene_id "c328ee1e-4980-446a-b41a-c715ad444d1f_ENSG00000178209.10"; transcript_id "c328ee1e-4980-446a-b41a-c715ad444d1f_ENSG00000178209.10"; exon_number "8"; exon_id "c328ee1e-4980-446a-b41a-c715ad444d1f_ENSG00000178209.10.8";
chr8	/dev/stdin	CDS	145008978	145009097	.	-	0	gene_id "c328ee1e-4980-446a-b41a-c715ad444d1f_ENSG00000178209.10"; transcript_id "c328ee1e-4980-446a-b41a-c715ad444d1f_ENSG00000178209.10"; exon_number "8"; exon_id "c328ee1e-4980-446a-b41a-c715ad444d1f_ENSG00000178209.10.8";
chr8	/dev/stdin	exon	145009179	145009285	.	-	.	gene_id "c328ee1e-4980-446a-b41a-c715ad444d1f_ENSG00000178209.10"; transcript_id "c328ee1e-4980-446a-b41a-c715ad444d1f_ENSG00000178209.10"; exon_number "9"; exon_id "c328ee1e-4980-446a-b41a-c715ad444d1f_ENSG00000178209.10.9";
chr8	/dev/stdin	CDS	145009179	145009285	.	-	2	gene_id "c328ee1e-4980-446a-b41a-c715ad444d1f_ENSG00000178209.10"; transcript_id "c328ee1e-4980-446a-b41a-c715ad444d1f_ENSG00000178209.10"; exon_number "9"; exon_id "c328ee1e-4980-446a-b41a-c715ad444d1f_ENSG00000178209.10.9";
chr8	/dev/stdin	exon	145009366	145009481	.	-	.	gene_id "c328ee1e-4980-446a-b41a-c715ad444d1f_ENSG00000178209.10"; transcript_id "c328ee1e-4980-446a-b41a-c715ad444d1f_ENSG00000178209.10"; exon_number "10"; exon_id "c328ee1e-4980-446a-b41a-c715ad444d1f_ENSG00000178209.10.10";
chr8	/dev/stdin	CDS	145009366	145009481	.	-	1	gene_id "c328ee1e-4980-446a-b41a-c715ad444d1f_ENSG00000178209.10"; transcript_id "c328ee1e-4980-446a-b41a-c715ad444d1f_ENSG00000178209.10"; exon_number "10"; exon_id "c328ee1e-4980-446a-b41a-c715ad444d1f_ENSG00000178209.10.10";
chr8	/dev/stdin	exon	145010016	145010182	.	-	.	gene_id "c328ee1e-4980-446a-b41a-c715ad444d1f_ENSG00000178209.10"; transcript_id "c328ee1e-4980-446a-b41a-c715ad444d1f_ENSG00000178209.10"; exon_number "11"; exon_id "c328ee1e-4980-446a-b41a-c715ad444d1f_ENSG00000178209.10.11";
chr8	/dev/stdin	CDS	145010016	145010182	.	-	0	gene_id "c328ee1e-4980-446a-b41a-c715ad444d1f_ENSG00000178209.10"; transcript_id "c328ee1e-4980-446a-b41a-c715ad444d1f_ENSG00000178209.10"; exon_number "11"; exon_id "c328ee1e-4980-446a-b41a-c715ad444d1f_ENSG00000178209.10.11";
chr8	/dev/stdin	exon	145011147	145011239	.	-	.	gene_id "c328ee1e-4980-446a-b41a-c715ad444d1f_ENSG00000178209.10"; transcript_id "c328ee1e-4980-446a-b41a-c715ad444d1f_ENSG00000178209.10"; exon_number "12"; exon_id "c328ee1e-4980-446a-b41a-c715ad444d1f_ENSG00000178209.10.12";
chr8	/dev/stdin	CDS	145011147	145011239	.	-	0	gene_id "c328ee1e-4980-446a-b41a-c715ad444d1f_ENSG00000178209.10"; transcript_id "c328ee1e-4980-446a-b41a-c715ad444d1f_ENSG00000178209.10"; exon_number "12"; exon_id "c328ee1e-4980-446a-b41a-c715ad444d1f_ENSG00000178209.10.12";
chr8	/dev/stdin	exon	145011333	145011410	.	-	.	gene_id "c328ee1e-4980-446a-b41a-c715ad444d1f_ENSG00000178209.10"; transcript_id "c328ee1e-4980-446a-b41a-c715ad444d1f_ENSG00000178209.10"; exon_number "13"; exon_id "c328ee1e-4980-446a-b41a-c715ad444d1f_ENSG00000178209.10.13";
chr8	/dev/stdin	CDS	145011333	145011410	.	-	0	gene_id "c328ee1e-4980-446a-b41a-c715ad444d1f_ENSG00000178209.10"; transcript_id "c328ee1e-4980-446a-b41a-c715ad444d1f_ENSG00000178209.10"; exon_number "13"; exon_id "c328ee1e-4980-446a-b41a-c715ad444d1f_ENSG00000178209.10.13";
chr8	/dev/stdin	exon	145012319	145012408	.	-	.	gene_id "c328ee1e-4980-446a-b41a-c715ad444d1f_ENSG00000178209.10"; transcript_id "c328ee1e-4980-446a-b41a-c715ad444d1f_ENSG00000178209.10"; exon_number "14"; exon_id "c328ee1e-4980-446a-b41a-c715ad444d1f_ENSG00000178209.10.14";
chr8	/dev/stdin	CDS	145012319	145012408	.	-	0	gene_id "c328ee1e-4980-446a-b41a-c715ad444d1f_ENSG00000178209.10"; transcript_id "c328ee1e-4980-446a-b41a-c715ad444d1f_ENSG00000178209.10"; exon_number "14"; exon_id "c328ee1e-4980-446a-b41a-c715ad444d1f_ENSG00000178209.10.14";
chr8	/dev/stdin	exon	145012799	145012860	.	-	.	gene_id "c328ee1e-4980-446a-b41a-c715ad444d1f_ENSG00000178209.10"; transcript_id "c328ee1e-4980-446a-b41a-c715ad444d1f_ENSG00000178209.10"; exon_number "15"; exon_id "c328ee1e-4980-446a-b41a-c715ad444d1f_ENSG00000178209.10.15";
chr8	/dev/stdin	CDS	145012799	145012860	.	-	2	gene_id "c328ee1e-4980-446a-b41a-c715ad444d1f_ENSG00000178209.10"; transcript_id "c328ee1e-4980-446a-b41a-c715ad444d1f_ENSG00000178209.10"; exon_number "15"; exon_id "c328ee1e-4980-446a-b41a-c715ad444d1f_ENSG00000178209.10.15";
chr8	/dev/stdin	exon	145013518	145013758	.	-	.	gene_id "c328ee1e-4980-446a-b41a-c715ad444d1f_ENSG00000178209.10"; transcript_id "c328ee1e-4980-446a-b41a-c715ad444d1f_ENSG00000178209.10"; exon_number "16"; exon_id "c328ee1e-4980-446a-b41a-c715ad444d1f_ENSG00000178209.10.16";
chr8	/dev/stdin	CDS	145013518	145013758	.	-	0	gene_id "c328ee1e-4980-446a-b41a-c715ad444d1f_ENSG00000178209.10"; transcript_id "c328ee1e-4980-446a-b41a-c715ad444d1f_ENSG00000178209.10"; exon_number "16"; exon_id "c328ee1e-4980-446a-b41a-c715ad444d1f_ENSG00000178209.10.16";
chr8	/dev/stdin	start_codon	145013756	145013758	.	-	0	gene_id "c328ee1e-4980-446a-b41a-c715ad444d1f_ENSG00000178209.10"; transcript_id "c328ee1e-4980-446a-b41a-c715ad444d1f_ENSG00000178209.10"; exon_number "16"; exon_id "c328ee1e-4980-446a-b41a-c715ad444d1f_ENSG00000178209.10.16";
chr8	/dev/stdin	transcript	145051322	145059718	.	-	.	gene_id "603ed4cd-5544-4e3d-9519-3aabd58908c9_ENSG00000178685.9"; transcript_id "603ed4cd-5544-4e3d-9519-3aabd58908c9_ENSG00000178685.9";
chr8	/dev/stdin	exon	145051322	145051998	.	-	.	gene_id "603ed4cd-5544-4e3d-9519-3aabd58908c9_ENSG00000178685.9"; transcript_id "603ed4cd-5544-4e3d-9519-3aabd58908c9_ENSG00000178685.9"; exon_number "1"; exon_id "603ed4cd-5544-4e3d-9519-3aabd58908c9_ENSG00000178685.9.1";
chr8	/dev/stdin	CDS	145051325	145051998	.	-	2	gene_id "603ed4cd-5544-4e3d-9519-3aabd58908c9_ENSG00000178685.9"; transcript_id "603ed4cd-5544-4e3d-9519-3aabd58908c9_ENSG00000178685.9"; exon_number "1"; exon_id "603ed4cd-5544-4e3d-9519-3aabd58908c9_ENSG00000178685.9.1";
chr8	/dev/stdin	exon	145052075	145052249	.	-	.	gene_id "603ed4cd-5544-4e3d-9519-3aabd58908c9_ENSG00000178685.9"; transcript_id "603ed4cd-5544-4e3d-9519-3aabd58908c9_ENSG00000178685.9"; exon_number "2"; exon_id "603ed4cd-5544-4e3d-9519-3aabd58908c9_ENSG00000178685.9.2";
chr8	/dev/stdin	CDS	145052075	145052249	.	-	0	gene_id "603ed4cd-5544-4e3d-9519-3aabd58908c9_ENSG00000178685.9"; transcript_id "603ed4cd-5544-4e3d-9519-3aabd58908c9_ENSG00000178685.9"; exon_number "2"; exon_id "603ed4cd-5544-4e3d-9519-3aabd58908c9_ENSG00000178685.9.2";
chr8	/dev/stdin	exon	145057100	145057233	.	-	.	gene_id "603ed4cd-5544-4e3d-9519-3aabd58908c9_ENSG00000178685.9"; transcript_id "603ed4cd-5544-4e3d-9519-3aabd58908c9_ENSG00000178685.9"; exon_number "3"; exon_id "603ed4cd-5544-4e3d-9519-3aabd58908c9_ENSG00000178685.9.3";
chr8	/dev/stdin	CDS	145057100	145057233	.	-	2	gene_id "603ed4cd-5544-4e3d-9519-3aabd58908c9_ENSG00000178685.9"; transcript_id "603ed4cd-5544-4e3d-9519-3aabd58908c9_ENSG00000178685.9"; exon_number "3"; exon_id "603ed4cd-5544-4e3d-9519-3aabd58908c9_ENSG00000178685.9.3";
chr8	/dev/stdin	exon	145057335	145057979	.	-	.	gene_id "603ed4cd-5544-4e3d-9519-3aabd58908c9_ENSG00000178685.9"; transcript_id "603ed4cd-5544-4e3d-9519-3aabd58908c9_ENSG00000178685.9"; exon_number "4"; exon_id "603ed4cd-5544-4e3d-9519-3aabd58908c9_ENSG00000178685.9.4";
chr8	/dev/stdin	CDS	145057335	145057979	.	-	2	gene_id "603ed4cd-5544-4e3d-9519-3aabd58908c9_ENSG00000178685.9"; transcript_id "603ed4cd-5544-4e3d-9519-3aabd58908c9_ENSG00000178685.9"; exon_number "4"; exon_id "603ed4cd-5544-4e3d-9519-3aabd58908c9_ENSG00000178685.9.4";
chr8	/dev/stdin	exon	145058176	145058272	.	-	.	gene_id "603ed4cd-5544-4e3d-9519-3aabd58908c9_ENSG00000178685.9"; transcript_id "603ed4cd-5544-4e3d-9519-3aabd58908c9_ENSG00000178685.9"; exon_number "5"; exon_id "603ed4cd-5544-4e3d-9519-3aabd58908c9_ENSG00000178685.9.5";
chr8	/dev/stdin	CDS	145058176	145058272	.	-	0	gene_id "603ed4cd-5544-4e3d-9519-3aabd58908c9_ENSG00000178685.9"; transcript_id "603ed4cd-5544-4e3d-9519-3aabd58908c9_ENSG00000178685.9"; exon_number "5"; exon_id "603ed4cd-5544-4e3d-9519-3aabd58908c9_ENSG00000178685.9.5";
chr8	/dev/stdin	exon	145058378	145058599	.	-	.	gene_id "603ed4cd-5544-4e3d-9519-3aabd58908c9_ENSG00000178685.9"; transcript_id "603ed4cd-5544-4e3d-9519-3aabd58908c9_ENSG00000178685.9"; exon_number "6"; exon_id "603ed4cd-5544-4e3d-9519-3aabd58908c9_ENSG00000178685.9.6";
chr8	/dev/stdin	CDS	145058378	145058599	.	-	0	gene_id "603ed4cd-5544-4e3d-9519-3aabd58908c9_ENSG00000178685.9"; transcript_id "603ed4cd-5544-4e3d-9519-3aabd58908c9_ENSG00000178685.9"; exon_number "6"; exon_id "603ed4cd-5544-4e3d-9519-3aabd58908c9_ENSG00000178685.9.6";
chr8	/dev/stdin	exon	145058712	145059496	.	-	.	gene_id "603ed4cd-5544-4e3d-9519-3aabd58908c9_ENSG00000178685.9"; transcript_id "603ed4cd-5544-4e3d-9519-3aabd58908c9_ENSG00000178685.9"; exon_number "7"; exon_id "603ed4cd-5544-4e3d-9519-3aabd58908c9_ENSG00000178685.9.7";
chr8	/dev/stdin	CDS	145058712	145059496	.	-	2	gene_id "603ed4cd-5544-4e3d-9519-3aabd58908c9_ENSG00000178685.9"; transcript_id "603ed4cd-5544-4e3d-9519-3aabd58908c9_ENSG00000178685.9"; exon_number "7"; exon_id "603ed4cd-5544-4e3d-9519-3aabd58908c9_ENSG00000178685.9.7";
chr8	/dev/stdin	exon	145059580	145059718	.	-	.	gene_id "603ed4cd-5544-4e3d-9519-3aabd58908c9_ENSG00000178685.9"; transcript_id "603ed4cd-5544-4e3d-9519-3aabd58908c9_ENSG00000178685.9"; exon_number "8"; exon_id "603ed4cd-5544-4e3d-9519-3aabd58908c9_ENSG00000178685.9.8";
chr8	/dev/stdin	CDS	145059580	145059718	.	-	0	gene_id "603ed4cd-5544-4e3d-9519-3aabd58908c9_ENSG00000178685.9"; transcript_id "603ed4cd-5544-4e3d-9519-3aabd58908c9_ENSG00000178685.9"; exon_number "8"; exon_id "603ed4cd-5544-4e3d-9519-3aabd58908c9_ENSG00000178685.9.8";
chr8	/dev/stdin	start_codon	145059716	145059718	.	-	0	gene_id "603ed4cd-5544-4e3d-9519-3aabd58908c9_ENSG00000178685.9"; transcript_id "603ed4cd-5544-4e3d-9519-3aabd58908c9_ENSG00000178685.9"; exon_number "8"; exon_id "603ed4cd-5544-4e3d-9519-3aabd58908c9_ENSG00000178685.9.8";
chr8	/dev/stdin	stop_codon	145051322	145051324	.	-	0	gene_id "603ed4cd-5544-4e3d-9519-3aabd58908c9_ENSG00000178685.9"; transcript_id "603ed4cd-5544-4e3d-9519-3aabd58908c9_ENSG00000178685.9"; exon_number "1"; exon_id "603ed4cd-5544-4e3d-9519-3aabd58908c9_ENSG00000178685.9.1";
chr8	/dev/stdin	transcript	145064227	145067583	.	+	.	gene_id "ENST00000395068.4_ENSG00000178719.12"; transcript_id "ENST00000395068.4_ENSG00000178719.12";
chr8	/dev/stdin	exon	145064227	145064367	.	+	.	gene_id "ENST00000395068.4_ENSG00000178719.12"; transcript_id "ENST00000395068.4_ENSG00000178719.12"; exon_number "1"; exon_id "ENST00000395068.4_ENSG00000178719.12.1";
chr8	/dev/stdin	CDS	145064227	145064367	.	+	0	gene_id "ENST00000395068.4_ENSG00000178719.12"; transcript_id "ENST00000395068.4_ENSG00000178719.12"; exon_number "1"; exon_id "ENST00000395068.4_ENSG00000178719.12.1";
chr8	/dev/stdin	exon	145065368	145065770	.	+	.	gene_id "ENST00000395068.4_ENSG00000178719.12"; transcript_id "ENST00000395068.4_ENSG00000178719.12"; exon_number "2"; exon_id "ENST00000395068.4_ENSG00000178719.12.2";
chr8	/dev/stdin	CDS	145065368	145065770	.	+	0	gene_id "ENST00000395068.4_ENSG00000178719.12"; transcript_id "ENST00000395068.4_ENSG00000178719.12"; exon_number "2"; exon_id "ENST00000395068.4_ENSG00000178719.12.2";
chr8	/dev/stdin	exon	145065860	145065972	.	+	.	gene_id "ENST00000395068.4_ENSG00000178719.12"; transcript_id "ENST00000395068.4_ENSG00000178719.12"; exon_number "3"; exon_id "ENST00000395068.4_ENSG00000178719.12.3";
chr8	/dev/stdin	CDS	145065860	145065972	.	+	2	gene_id "ENST00000395068.4_ENSG00000178719.12"; transcript_id "ENST00000395068.4_ENSG00000178719.12"; exon_number "3"; exon_id "ENST00000395068.4_ENSG00000178719.12.3";
chr8	/dev/stdin	exon	145066046	145066246	.	+	.	gene_id "ENST00000395068.4_ENSG00000178719.12"; transcript_id "ENST00000395068.4_ENSG00000178719.12"; exon_number "4"; exon_id "ENST00000395068.4_ENSG00000178719.12.4";
chr8	/dev/stdin	CDS	145066046	145066246	.	+	0	gene_id "ENST00000395068.4_ENSG00000178719.12"; transcript_id "ENST00000395068.4_ENSG00000178719.12"; exon_number "4"; exon_id "ENST00000395068.4_ENSG00000178719.12.4";
chr8	/dev/stdin	exon	145066413	145066541	.	+	.	gene_id "ENST00000395068.4_ENSG00000178719.12"; transcript_id "ENST00000395068.4_ENSG00000178719.12"; exon_number "5"; exon_id "ENST00000395068.4_ENSG00000178719.12.5";
chr8	/dev/stdin	CDS	145066413	145066541	.	+	0	gene_id "ENST00000395068.4_ENSG00000178719.12"; transcript_id "ENST00000395068.4_ENSG00000178719.12"; exon_number "5"; exon_id "ENST00000395068.4_ENSG00000178719.12.5";
chr8	/dev/stdin	exon	145066633	145066776	.	+	.	gene_id "ENST00000395068.4_ENSG00000178719.12"; transcript_id "ENST00000395068.4_ENSG00000178719.12"; exon_number "6"; exon_id "ENST00000395068.4_ENSG00000178719.12.6";
chr8	/dev/stdin	CDS	145066633	145066776	.	+	0	gene_id "ENST00000395068.4_ENSG00000178719.12"; transcript_id "ENST00000395068.4_ENSG00000178719.12"; exon_number "6"; exon_id "ENST00000395068.4_ENSG00000178719.12.6";
chr8	/dev/stdin	exon	145066860	145067583	.	+	.	gene_id "ENST00000395068.4_ENSG00000178719.12"; transcript_id "ENST00000395068.4_ENSG00000178719.12"; exon_number "7"; exon_id "ENST00000395068.4_ENSG00000178719.12.7";
chr8	/dev/stdin	CDS	145066860	145067583	.	+	0	gene_id "ENST00000395068.4_ENSG00000178719.12"; transcript_id "ENST00000395068.4_ENSG00000178719.12"; exon_number "7"; exon_id "ENST00000395068.4_ENSG00000178719.12.7";
chr8	/dev/stdin	start_codon	145064227	145064229	.	+	0	gene_id "ENST00000395068.4_ENSG00000178719.12"; transcript_id "ENST00000395068.4_ENSG00000178719.12"; exon_number "1"; exon_id "ENST00000395068.4_ENSG00000178719.12.1";
chr8	/dev/stdin	transcript	145064227	145067444	.	+	.	gene_id "ENST00000395068.4-1_ENSG00000178719.12"; transcript_id "ENST00000395068.4-1_ENSG00000178719.12";
chr8	/dev/stdin	exon	145064227	145064367	.	+	.	gene_id "ENST00000395068.4-1_ENSG00000178719.12"; transcript_id "ENST00000395068.4-1_ENSG00000178719.12"; exon_number "1"; exon_id "ENST00000395068.4-1_ENSG00000178719.12.1";
chr8	/dev/stdin	CDS	145064227	145064367	.	+	0	gene_id "ENST00000395068.4-1_ENSG00000178719.12"; transcript_id "ENST00000395068.4-1_ENSG00000178719.12"; exon_number "1"; exon_id "ENST00000395068.4-1_ENSG00000178719.12.1";
chr8	/dev/stdin	exon	145065368	145065770	.	+	.	gene_id "ENST00000395068.4-1_ENSG00000178719.12"; transcript_id "ENST00000395068.4-1_ENSG00000178719.12"; exon_number "2"; exon_id "ENST00000395068.4-1_ENSG00000178719.12.2";
chr8	/dev/stdin	CDS	145065368	145065770	.	+	0	gene_id "ENST00000395068.4-1_ENSG00000178719.12"; transcript_id "ENST00000395068.4-1_ENSG00000178719.12"; exon_number "2"; exon_id "ENST00000395068.4-1_ENSG00000178719.12.2";
chr8	/dev/stdin	exon	145065860	145065972	.	+	.	gene_id "ENST00000395068.4-1_ENSG00000178719.12"; transcript_id "ENST00000395068.4-1_ENSG00000178719.12"; exon_number "3"; exon_id "ENST00000395068.4-1_ENSG00000178719.12.3";
chr8	/dev/stdin	CDS	145065860	145065972	.	+	2	gene_id "ENST00000395068.4-1_ENSG00000178719.12"; transcript_id "ENST00000395068.4-1_ENSG00000178719.12"; exon_number "3"; exon_id "ENST00000395068.4-1_ENSG00000178719.12.3";
chr8	/dev/stdin	exon	145066046	145066246	.	+	.	gene_id "ENST00000395068.4-1_ENSG00000178719.12"; transcript_id "ENST00000395068.4-1_ENSG00000178719.12"; exon_number "4"; exon_id "ENST00000395068.4-1_ENSG00000178719.12.4";
chr8	/dev/stdin	CDS	145066046	145066246	.	+	0	gene_id "ENST00000395068.4-1_ENSG00000178719.12"; transcript_id "ENST00000395068.4-1_ENSG00000178719.12"; exon_number "4"; exon_id "ENST00000395068.4-1_ENSG00000178719.12.4";
chr8	/dev/stdin	exon	145066413	145066541	.	+	.	gene_id "ENST00000395068.4-1_ENSG00000178719.12"; transcript_id "ENST00000395068.4-1_ENSG00000178719.12"; exon_number "5"; exon_id "ENST00000395068.4-1_ENSG00000178719.12.5";
chr8	/dev/stdin	CDS	145066413	145066541	.	+	0	gene_id "ENST00000395068.4-1_ENSG00000178719.12"; transcript_id "ENST00000395068.4-1_ENSG00000178719.12"; exon_number "5"; exon_id "ENST00000395068.4-1_ENSG00000178719.12.5";
chr8	/dev/stdin	exon	145066633	145066776	.	+	.	gene_id "ENST00000395068.4-1_ENSG00000178719.12"; transcript_id "ENST00000395068.4-1_ENSG00000178719.12"; exon_number "6"; exon_id "ENST00000395068.4-1_ENSG00000178719.12.6";
chr8	/dev/stdin	CDS	145066633	145066776	.	+	0	gene_id "ENST00000395068.4-1_ENSG00000178719.12"; transcript_id "ENST00000395068.4-1_ENSG00000178719.12"; exon_number "6"; exon_id "ENST00000395068.4-1_ENSG00000178719.12.6";
chr8	/dev/stdin	exon	145066860	145067444	.	+	.	gene_id "ENST00000395068.4-1_ENSG00000178719.12"; transcript_id "ENST00000395068.4-1_ENSG00000178719.12"; exon_number "7"; exon_id "ENST00000395068.4-1_ENSG00000178719.12.7";
chr8	/dev/stdin	CDS	145066860	145067441	.	+	0	gene_id "ENST00000395068.4-1_ENSG00000178719.12"; transcript_id "ENST00000395068.4-1_ENSG00000178719.12"; exon_number "7"; exon_id "ENST00000395068.4-1_ENSG00000178719.12.7";
chr8	/dev/stdin	start_codon	145064227	145064229	.	+	0	gene_id "ENST00000395068.4-1_ENSG00000178719.12"; transcript_id "ENST00000395068.4-1_ENSG00000178719.12"; exon_number "1"; exon_id "ENST00000395068.4-1_ENSG00000178719.12.1";
chr8	/dev/stdin	stop_codon	145067442	145067444	.	+	0	gene_id "ENST00000395068.4-1_ENSG00000178719.12"; transcript_id "ENST00000395068.4-1_ENSG00000178719.12"; exon_number "7"; exon_id "ENST00000395068.4-1_ENSG00000178719.12.7";
chr8	/dev/stdin	transcript	145064227	145067583	.	+	.	gene_id "5fbeee87-6896-488a-a731-c2935b80a802_ENSG00000178719.12"; transcript_id "5fbeee87-6896-488a-a731-c2935b80a802_ENSG00000178719.12";
chr8	/dev/stdin	exon	145064227	145064367	.	+	.	gene_id "5fbeee87-6896-488a-a731-c2935b80a802_ENSG00000178719.12"; transcript_id "5fbeee87-6896-488a-a731-c2935b80a802_ENSG00000178719.12"; exon_number "1"; exon_id "5fbeee87-6896-488a-a731-c2935b80a802_ENSG00000178719.12.1";
chr8	/dev/stdin	CDS	145064227	145064367	.	+	0	gene_id "5fbeee87-6896-488a-a731-c2935b80a802_ENSG00000178719.12"; transcript_id "5fbeee87-6896-488a-a731-c2935b80a802_ENSG00000178719.12"; exon_number "1"; exon_id "5fbeee87-6896-488a-a731-c2935b80a802_ENSG00000178719.12.1";
chr8	/dev/stdin	exon	145065860	145065972	.	+	.	gene_id "5fbeee87-6896-488a-a731-c2935b80a802_ENSG00000178719.12"; transcript_id "5fbeee87-6896-488a-a731-c2935b80a802_ENSG00000178719.12"; exon_number "2"; exon_id "5fbeee87-6896-488a-a731-c2935b80a802_ENSG00000178719.12.2";
chr8	/dev/stdin	CDS	145065860	145065972	.	+	0	gene_id "5fbeee87-6896-488a-a731-c2935b80a802_ENSG00000178719.12"; transcript_id "5fbeee87-6896-488a-a731-c2935b80a802_ENSG00000178719.12"; exon_number "2"; exon_id "5fbeee87-6896-488a-a731-c2935b80a802_ENSG00000178719.12.2";
chr8	/dev/stdin	exon	145066046	145066246	.	+	.	gene_id "5fbeee87-6896-488a-a731-c2935b80a802_ENSG00000178719.12"; transcript_id "5fbeee87-6896-488a-a731-c2935b80a802_ENSG00000178719.12"; exon_number "3"; exon_id "5fbeee87-6896-488a-a731-c2935b80a802_ENSG00000178719.12.3";
chr8	/dev/stdin	CDS	145066046	145066246	.	+	1	gene_id "5fbeee87-6896-488a-a731-c2935b80a802_ENSG00000178719.12"; transcript_id "5fbeee87-6896-488a-a731-c2935b80a802_ENSG00000178719.12"; exon_number "3"; exon_id "5fbeee87-6896-488a-a731-c2935b80a802_ENSG00000178719.12.3";
chr8	/dev/stdin	exon	145066413	145066541	.	+	.	gene_id "5fbeee87-6896-488a-a731-c2935b80a802_ENSG00000178719.12"; transcript_id "5fbeee87-6896-488a-a731-c2935b80a802_ENSG00000178719.12"; exon_number "4"; exon_id "5fbeee87-6896-488a-a731-c2935b80a802_ENSG00000178719.12.4";
chr8	/dev/stdin	CDS	145066413	145066541	.	+	1	gene_id "5fbeee87-6896-488a-a731-c2935b80a802_ENSG00000178719.12"; transcript_id "5fbeee87-6896-488a-a731-c2935b80a802_ENSG00000178719.12"; exon_number "4"; exon_id "5fbeee87-6896-488a-a731-c2935b80a802_ENSG00000178719.12.4";
chr8	/dev/stdin	exon	145066633	145066776	.	+	.	gene_id "5fbeee87-6896-488a-a731-c2935b80a802_ENSG00000178719.12"; transcript_id "5fbeee87-6896-488a-a731-c2935b80a802_ENSG00000178719.12"; exon_number "5"; exon_id "5fbeee87-6896-488a-a731-c2935b80a802_ENSG00000178719.12.5";
chr8	/dev/stdin	CDS	145066633	145066776	.	+	1	gene_id "5fbeee87-6896-488a-a731-c2935b80a802_ENSG00000178719.12"; transcript_id "5fbeee87-6896-488a-a731-c2935b80a802_ENSG00000178719.12"; exon_number "5"; exon_id "5fbeee87-6896-488a-a731-c2935b80a802_ENSG00000178719.12.5";
chr8	/dev/stdin	exon	145066860	145067583	.	+	.	gene_id "5fbeee87-6896-488a-a731-c2935b80a802_ENSG00000178719.12"; transcript_id "5fbeee87-6896-488a-a731-c2935b80a802_ENSG00000178719.12"; exon_number "6"; exon_id "5fbeee87-6896-488a-a731-c2935b80a802_ENSG00000178719.12.6";
chr8	/dev/stdin	CDS	145066860	145067580	.	+	1	gene_id "5fbeee87-6896-488a-a731-c2935b80a802_ENSG00000178719.12"; transcript_id "5fbeee87-6896-488a-a731-c2935b80a802_ENSG00000178719.12"; exon_number "6"; exon_id "5fbeee87-6896-488a-a731-c2935b80a802_ENSG00000178719.12.6";
chr8	/dev/stdin	start_codon	145064227	145064229	.	+	0	gene_id "5fbeee87-6896-488a-a731-c2935b80a802_ENSG00000178719.12"; transcript_id "5fbeee87-6896-488a-a731-c2935b80a802_ENSG00000178719.12"; exon_number "1"; exon_id "5fbeee87-6896-488a-a731-c2935b80a802_ENSG00000178719.12.1";
chr8	/dev/stdin	stop_codon	145067581	145067583	.	+	0	gene_id "5fbeee87-6896-488a-a731-c2935b80a802_ENSG00000178719.12"; transcript_id "5fbeee87-6896-488a-a731-c2935b80a802_ENSG00000178719.12"; exon_number "6"; exon_id "5fbeee87-6896-488a-a731-c2935b80a802_ENSG00000178719.12.6";
chr8	/dev/stdin	transcript	145065304	145067583	.	+	.	gene_id "042a2ac6-b240-43b9-ad2e-d88f51ae0e43_ENSG00000178719.12"; transcript_id "042a2ac6-b240-43b9-ad2e-d88f51ae0e43_ENSG00000178719.12";
chr8	/dev/stdin	exon	145065304	145065770	.	+	.	gene_id "042a2ac6-b240-43b9-ad2e-d88f51ae0e43_ENSG00000178719.12"; transcript_id "042a2ac6-b240-43b9-ad2e-d88f51ae0e43_ENSG00000178719.12"; exon_number "1"; exon_id "042a2ac6-b240-43b9-ad2e-d88f51ae0e43_ENSG00000178719.12.1";
chr8	/dev/stdin	CDS	145065304	145065770	.	+	0	gene_id "042a2ac6-b240-43b9-ad2e-d88f51ae0e43_ENSG00000178719.12"; transcript_id "042a2ac6-b240-43b9-ad2e-d88f51ae0e43_ENSG00000178719.12"; exon_number "1"; exon_id "042a2ac6-b240-43b9-ad2e-d88f51ae0e43_ENSG00000178719.12.1";
chr8	/dev/stdin	exon	145065860	145065972	.	+	.	gene_id "042a2ac6-b240-43b9-ad2e-d88f51ae0e43_ENSG00000178719.12"; transcript_id "042a2ac6-b240-43b9-ad2e-d88f51ae0e43_ENSG00000178719.12"; exon_number "2"; exon_id "042a2ac6-b240-43b9-ad2e-d88f51ae0e43_ENSG00000178719.12.2";
chr8	/dev/stdin	CDS	145065860	145065972	.	+	1	gene_id "042a2ac6-b240-43b9-ad2e-d88f51ae0e43_ENSG00000178719.12"; transcript_id "042a2ac6-b240-43b9-ad2e-d88f51ae0e43_ENSG00000178719.12"; exon_number "2"; exon_id "042a2ac6-b240-43b9-ad2e-d88f51ae0e43_ENSG00000178719.12.2";
chr8	/dev/stdin	exon	145066046	145066246	.	+	.	gene_id "042a2ac6-b240-43b9-ad2e-d88f51ae0e43_ENSG00000178719.12"; transcript_id "042a2ac6-b240-43b9-ad2e-d88f51ae0e43_ENSG00000178719.12"; exon_number "3"; exon_id "042a2ac6-b240-43b9-ad2e-d88f51ae0e43_ENSG00000178719.12.3";
chr8	/dev/stdin	CDS	145066046	145066246	.	+	2	gene_id "042a2ac6-b240-43b9-ad2e-d88f51ae0e43_ENSG00000178719.12"; transcript_id "042a2ac6-b240-43b9-ad2e-d88f51ae0e43_ENSG00000178719.12"; exon_number "3"; exon_id "042a2ac6-b240-43b9-ad2e-d88f51ae0e43_ENSG00000178719.12.3";
chr8	/dev/stdin	exon	145066413	145066541	.	+	.	gene_id "042a2ac6-b240-43b9-ad2e-d88f51ae0e43_ENSG00000178719.12"; transcript_id "042a2ac6-b240-43b9-ad2e-d88f51ae0e43_ENSG00000178719.12"; exon_number "4"; exon_id "042a2ac6-b240-43b9-ad2e-d88f51ae0e43_ENSG00000178719.12.4";
chr8	/dev/stdin	CDS	145066413	145066541	.	+	2	gene_id "042a2ac6-b240-43b9-ad2e-d88f51ae0e43_ENSG00000178719.12"; transcript_id "042a2ac6-b240-43b9-ad2e-d88f51ae0e43_ENSG00000178719.12"; exon_number "4"; exon_id "042a2ac6-b240-43b9-ad2e-d88f51ae0e43_ENSG00000178719.12.4";
chr8	/dev/stdin	exon	145066633	145066776	.	+	.	gene_id "042a2ac6-b240-43b9-ad2e-d88f51ae0e43_ENSG00000178719.12"; transcript_id "042a2ac6-b240-43b9-ad2e-d88f51ae0e43_ENSG00000178719.12"; exon_number "5"; exon_id "042a2ac6-b240-43b9-ad2e-d88f51ae0e43_ENSG00000178719.12.5";
chr8	/dev/stdin	CDS	145066633	145066776	.	+	2	gene_id "042a2ac6-b240-43b9-ad2e-d88f51ae0e43_ENSG00000178719.12"; transcript_id "042a2ac6-b240-43b9-ad2e-d88f51ae0e43_ENSG00000178719.12"; exon_number "5"; exon_id "042a2ac6-b240-43b9-ad2e-d88f51ae0e43_ENSG00000178719.12.5";
chr8	/dev/stdin	exon	145066870	145067583	.	+	.	gene_id "042a2ac6-b240-43b9-ad2e-d88f51ae0e43_ENSG00000178719.12"; transcript_id "042a2ac6-b240-43b9-ad2e-d88f51ae0e43_ENSG00000178719.12"; exon_number "6"; exon_id "042a2ac6-b240-43b9-ad2e-d88f51ae0e43_ENSG00000178719.12.6";
chr8	/dev/stdin	CDS	145066870	145067583	.	+	2	gene_id "042a2ac6-b240-43b9-ad2e-d88f51ae0e43_ENSG00000178719.12"; transcript_id "042a2ac6-b240-43b9-ad2e-d88f51ae0e43_ENSG00000178719.12"; exon_number "6"; exon_id "042a2ac6-b240-43b9-ad2e-d88f51ae0e43_ENSG00000178719.12.6";
chr8	/dev/stdin	start_codon	145065304	145065306	.	+	0	gene_id "042a2ac6-b240-43b9-ad2e-d88f51ae0e43_ENSG00000178719.12"; transcript_id "042a2ac6-b240-43b9-ad2e-d88f51ae0e43_ENSG00000178719.12"; exon_number "1"; exon_id "042a2ac6-b240-43b9-ad2e-d88f51ae0e43_ENSG00000178719.12.1";
chr8	/dev/stdin	transcript	145106168	145110001	.	-	.	gene_id "6921c789-5073-4396-b424-8af82b2dd75d_ENSG00000178814.11"; transcript_id "6921c789-5073-4396-b424-8af82b2dd75d_ENSG00000178814.11";
chr8	/dev/stdin	exon	145106168	145106373	.	-	.	gene_id "6921c789-5073-4396-b424-8af82b2dd75d_ENSG00000178814.11"; transcript_id "6921c789-5073-4396-b424-8af82b2dd75d_ENSG00000178814.11"; exon_number "1"; exon_id "6921c789-5073-4396-b424-8af82b2dd75d_ENSG00000178814.11.1";
chr8	/dev/stdin	CDS	145106168	145106373	.	-	0	gene_id "6921c789-5073-4396-b424-8af82b2dd75d_ENSG00000178814.11"; transcript_id "6921c789-5073-4396-b424-8af82b2dd75d_ENSG00000178814.11"; exon_number "1"; exon_id "6921c789-5073-4396-b424-8af82b2dd75d_ENSG00000178814.11.1";
chr8	/dev/stdin	exon	145106630	145106727	.	-	.	gene_id "6921c789-5073-4396-b424-8af82b2dd75d_ENSG00000178814.11"; transcript_id "6921c789-5073-4396-b424-8af82b2dd75d_ENSG00000178814.11"; exon_number "2"; exon_id "6921c789-5073-4396-b424-8af82b2dd75d_ENSG00000178814.11.2";
chr8	/dev/stdin	CDS	145106630	145106727	.	-	2	gene_id "6921c789-5073-4396-b424-8af82b2dd75d_ENSG00000178814.11"; transcript_id "6921c789-5073-4396-b424-8af82b2dd75d_ENSG00000178814.11"; exon_number "2"; exon_id "6921c789-5073-4396-b424-8af82b2dd75d_ENSG00000178814.11.2";
chr8	/dev/stdin	exon	145106817	145106979	.	-	.	gene_id "6921c789-5073-4396-b424-8af82b2dd75d_ENSG00000178814.11"; transcript_id "6921c789-5073-4396-b424-8af82b2dd75d_ENSG00000178814.11"; exon_number "3"; exon_id "6921c789-5073-4396-b424-8af82b2dd75d_ENSG00000178814.11.3";
chr8	/dev/stdin	CDS	145106817	145106979	.	-	0	gene_id "6921c789-5073-4396-b424-8af82b2dd75d_ENSG00000178814.11"; transcript_id "6921c789-5073-4396-b424-8af82b2dd75d_ENSG00000178814.11"; exon_number "3"; exon_id "6921c789-5073-4396-b424-8af82b2dd75d_ENSG00000178814.11.3";
chr8	/dev/stdin	exon	145107072	145107229	.	-	.	gene_id "6921c789-5073-4396-b424-8af82b2dd75d_ENSG00000178814.11"; transcript_id "6921c789-5073-4396-b424-8af82b2dd75d_ENSG00000178814.11"; exon_number "4"; exon_id "6921c789-5073-4396-b424-8af82b2dd75d_ENSG00000178814.11.4";
chr8	/dev/stdin	CDS	145107072	145107229	.	-	2	gene_id "6921c789-5073-4396-b424-8af82b2dd75d_ENSG00000178814.11"; transcript_id "6921c789-5073-4396-b424-8af82b2dd75d_ENSG00000178814.11"; exon_number "4"; exon_id "6921c789-5073-4396-b424-8af82b2dd75d_ENSG00000178814.11.4";
chr8	/dev/stdin	exon	145107352	145107501	.	-	.	gene_id "6921c789-5073-4396-b424-8af82b2dd75d_ENSG00000178814.11"; transcript_id "6921c789-5073-4396-b424-8af82b2dd75d_ENSG00000178814.11"; exon_number "5"; exon_id "6921c789-5073-4396-b424-8af82b2dd75d_ENSG00000178814.11.5";
chr8	/dev/stdin	CDS	145107352	145107501	.	-	2	gene_id "6921c789-5073-4396-b424-8af82b2dd75d_ENSG00000178814.11"; transcript_id "6921c789-5073-4396-b424-8af82b2dd75d_ENSG00000178814.11"; exon_number "5"; exon_id "6921c789-5073-4396-b424-8af82b2dd75d_ENSG00000178814.11.5";
chr8	/dev/stdin	exon	145107669	145107803	.	-	.	gene_id "6921c789-5073-4396-b424-8af82b2dd75d_ENSG00000178814.11"; transcript_id "6921c789-5073-4396-b424-8af82b2dd75d_ENSG00000178814.11"; exon_number "6"; exon_id "6921c789-5073-4396-b424-8af82b2dd75d_ENSG00000178814.11.6";
chr8	/dev/stdin	CDS	145107669	145107803	.	-	2	gene_id "6921c789-5073-4396-b424-8af82b2dd75d_ENSG00000178814.11"; transcript_id "6921c789-5073-4396-b424-8af82b2dd75d_ENSG00000178814.11"; exon_number "6"; exon_id "6921c789-5073-4396-b424-8af82b2dd75d_ENSG00000178814.11.6";
chr8	/dev/stdin	exon	145107886	145108032	.	-	.	gene_id "6921c789-5073-4396-b424-8af82b2dd75d_ENSG00000178814.11"; transcript_id "6921c789-5073-4396-b424-8af82b2dd75d_ENSG00000178814.11"; exon_number "7"; exon_id "6921c789-5073-4396-b424-8af82b2dd75d_ENSG00000178814.11.7";
chr8	/dev/stdin	CDS	145107886	145108032	.	-	2	gene_id "6921c789-5073-4396-b424-8af82b2dd75d_ENSG00000178814.11"; transcript_id "6921c789-5073-4396-b424-8af82b2dd75d_ENSG00000178814.11"; exon_number "7"; exon_id "6921c789-5073-4396-b424-8af82b2dd75d_ENSG00000178814.11.7";
chr8	/dev/stdin	exon	145108112	145108296	.	-	.	gene_id "6921c789-5073-4396-b424-8af82b2dd75d_ENSG00000178814.11"; transcript_id "6921c789-5073-4396-b424-8af82b2dd75d_ENSG00000178814.11"; exon_number "8"; exon_id "6921c789-5073-4396-b424-8af82b2dd75d_ENSG00000178814.11.8";
chr8	/dev/stdin	CDS	145108112	145108296	.	-	1	gene_id "6921c789-5073-4396-b424-8af82b2dd75d_ENSG00000178814.11"; transcript_id "6921c789-5073-4396-b424-8af82b2dd75d_ENSG00000178814.11"; exon_number "8"; exon_id "6921c789-5073-4396-b424-8af82b2dd75d_ENSG00000178814.11.8";
chr8	/dev/stdin	exon	145109464	145109638	.	-	.	gene_id "6921c789-5073-4396-b424-8af82b2dd75d_ENSG00000178814.11"; transcript_id "6921c789-5073-4396-b424-8af82b2dd75d_ENSG00000178814.11"; exon_number "9"; exon_id "6921c789-5073-4396-b424-8af82b2dd75d_ENSG00000178814.11.9";
chr8	/dev/stdin	CDS	145109464	145109638	.	-	2	gene_id "6921c789-5073-4396-b424-8af82b2dd75d_ENSG00000178814.11"; transcript_id "6921c789-5073-4396-b424-8af82b2dd75d_ENSG00000178814.11"; exon_number "9"; exon_id "6921c789-5073-4396-b424-8af82b2dd75d_ENSG00000178814.11.9";
chr8	/dev/stdin	exon	145109715	145109816	.	-	.	gene_id "6921c789-5073-4396-b424-8af82b2dd75d_ENSG00000178814.11"; transcript_id "6921c789-5073-4396-b424-8af82b2dd75d_ENSG00000178814.11"; exon_number "10"; exon_id "6921c789-5073-4396-b424-8af82b2dd75d_ENSG00000178814.11.10";
chr8	/dev/stdin	CDS	145109715	145109816	.	-	2	gene_id "6921c789-5073-4396-b424-8af82b2dd75d_ENSG00000178814.11"; transcript_id "6921c789-5073-4396-b424-8af82b2dd75d_ENSG00000178814.11"; exon_number "10"; exon_id "6921c789-5073-4396-b424-8af82b2dd75d_ENSG00000178814.11.10";
chr8	/dev/stdin	exon	145109932	145110001	.	-	.	gene_id "6921c789-5073-4396-b424-8af82b2dd75d_ENSG00000178814.11"; transcript_id "6921c789-5073-4396-b424-8af82b2dd75d_ENSG00000178814.11"; exon_number "11"; exon_id "6921c789-5073-4396-b424-8af82b2dd75d_ENSG00000178814.11.11";
```
