## Supplemental Tables and Files for "Nanopore sequencing reveals *U2AF1 S34F*-associated full-length isoforms": SF1_HBEC3kt_FLAIR_isoforms.gtf (part 216 of 231)

```
chr8	/dev/stdin	CDS	145109932	145110001	.	-	0	gene_id "6921c789-5073-4396-b424-8af82b2dd75d_ENSG00000178814.11"; transcript_id "6921c789-5073-4396-b424-8af82b2dd75d_ENSG00000178814.11"; exon_number "11"; exon_id "6921c789-5073-4396-b424-8af82b2dd75d_ENSG00000178814.11.11";
chr8	/dev/stdin	start_codon	145109999	145110001	.	-	0	gene_id "6921c789-5073-4396-b424-8af82b2dd75d_ENSG00000178814.11"; transcript_id "6921c789-5073-4396-b424-8af82b2dd75d_ENSG00000178814.11"; exon_number "11"; exon_id "6921c789-5073-4396-b424-8af82b2dd75d_ENSG00000178814.11.11";
chr8	/dev/stdin	transcript	145132906	145137493	.	-	.	gene_id "a8134845-d58c-457e-91ae-439512d05292_chr8:145132000"; transcript_id "a8134845-d58c-457e-91ae-439512d05292_chr8:145132000";
chr8	/dev/stdin	exon	145132906	145133747	.	-	.	gene_id "a8134845-d58c-457e-91ae-439512d05292_chr8:145132000"; transcript_id "a8134845-d58c-457e-91ae-439512d05292_chr8:145132000"; exon_number "1"; exon_id "a8134845-d58c-457e-91ae-439512d05292_chr8:145132000.1";
chr8	/dev/stdin	CDS	145132909	145133747	.	-	2	gene_id "a8134845-d58c-457e-91ae-439512d05292_chr8:145132000"; transcript_id "a8134845-d58c-457e-91ae-439512d05292_chr8:145132000"; exon_number "1"; exon_id "a8134845-d58c-457e-91ae-439512d05292_chr8:145132000.1";
chr8	/dev/stdin	exon	145135986	145136284	.	-	.	gene_id "a8134845-d58c-457e-91ae-439512d05292_chr8:145132000"; transcript_id "a8134845-d58c-457e-91ae-439512d05292_chr8:145132000"; exon_number "2"; exon_id "a8134845-d58c-457e-91ae-439512d05292_chr8:145132000.2";
chr8	/dev/stdin	CDS	145135986	145136284	.	-	1	gene_id "a8134845-d58c-457e-91ae-439512d05292_chr8:145132000"; transcript_id "a8134845-d58c-457e-91ae-439512d05292_chr8:145132000"; exon_number "2"; exon_id "a8134845-d58c-457e-91ae-439512d05292_chr8:145132000.2";
chr8	/dev/stdin	exon	145137024	145137493	.	-	.	gene_id "a8134845-d58c-457e-91ae-439512d05292_chr8:145132000"; transcript_id "a8134845-d58c-457e-91ae-439512d05292_chr8:145132000"; exon_number "3"; exon_id "a8134845-d58c-457e-91ae-439512d05292_chr8:145132000.3";
chr8	/dev/stdin	CDS	145137024	145137493	.	-	0	gene_id "a8134845-d58c-457e-91ae-439512d05292_chr8:145132000"; transcript_id "a8134845-d58c-457e-91ae-439512d05292_chr8:145132000"; exon_number "3"; exon_id "a8134845-d58c-457e-91ae-439512d05292_chr8:145132000.3";
chr8	/dev/stdin	start_codon	145137491	145137493	.	-	0	gene_id "a8134845-d58c-457e-91ae-439512d05292_chr8:145132000"; transcript_id "a8134845-d58c-457e-91ae-439512d05292_chr8:145132000"; exon_number "3"; exon_id "a8134845-d58c-457e-91ae-439512d05292_chr8:145132000.3";
chr8	/dev/stdin	stop_codon	145132906	145132908	.	-	0	gene_id "a8134845-d58c-457e-91ae-439512d05292_chr8:145132000"; transcript_id "a8134845-d58c-457e-91ae-439512d05292_chr8:145132000"; exon_number "1"; exon_id "a8134845-d58c-457e-91ae-439512d05292_chr8:145132000.1";
chr8	/dev/stdin	transcript	145133530	145135482	.	+	.	gene_id "ENST00000316052.5_ENSG00000178896.6"; transcript_id "ENST00000316052.5_ENSG00000178896.6";
chr8	/dev/stdin	exon	145133530	145133802	.	+	.	gene_id "ENST00000316052.5_ENSG00000178896.6"; transcript_id "ENST00000316052.5_ENSG00000178896.6"; exon_number "1"; exon_id "ENST00000316052.5_ENSG00000178896.6.1";
chr8	/dev/stdin	CDS	145133530	145133802	.	+	0	gene_id "ENST00000316052.5_ENSG00000178896.6"; transcript_id "ENST00000316052.5_ENSG00000178896.6"; exon_number "1"; exon_id "ENST00000316052.5_ENSG00000178896.6.1";
chr8	/dev/stdin	exon	145134846	145135052	.	+	.	gene_id "ENST00000316052.5_ENSG00000178896.6"; transcript_id "ENST00000316052.5_ENSG00000178896.6"; exon_number "2"; exon_id "ENST00000316052.5_ENSG00000178896.6.2";
chr8	/dev/stdin	CDS	145134846	145135052	.	+	0	gene_id "ENST00000316052.5_ENSG00000178896.6"; transcript_id "ENST00000316052.5_ENSG00000178896.6"; exon_number "2"; exon_id "ENST00000316052.5_ENSG00000178896.6.2";
chr8	/dev/stdin	exon	145135145	145135482	.	+	.	gene_id "ENST00000316052.5_ENSG00000178896.6"; transcript_id "ENST00000316052.5_ENSG00000178896.6"; exon_number "3"; exon_id "ENST00000316052.5_ENSG00000178896.6.3";
chr8	/dev/stdin	CDS	145135145	145135482	.	+	0	gene_id "ENST00000316052.5_ENSG00000178896.6"; transcript_id "ENST00000316052.5_ENSG00000178896.6"; exon_number "3"; exon_id "ENST00000316052.5_ENSG00000178896.6.3";
chr8	/dev/stdin	start_codon	145133530	145133532	.	+	0	gene_id "ENST00000316052.5_ENSG00000178896.6"; transcript_id "ENST00000316052.5_ENSG00000178896.6"; exon_number "1"; exon_id "ENST00000316052.5_ENSG00000178896.6.1";
chr8	/dev/stdin	transcript	145133530	145135482	.	+	.	gene_id "ENST00000525936.1_ENSG00000178896.6"; transcript_id "ENST00000525936.1_ENSG00000178896.6";
chr8	/dev/stdin	exon	145133530	145133802	.	+	.	gene_id "ENST00000525936.1_ENSG00000178896.6"; transcript_id "ENST00000525936.1_ENSG00000178896.6"; exon_number "1"; exon_id "ENST00000525936.1_ENSG00000178896.6.1";
chr8	/dev/stdin	CDS	145133530	145133802	.	+	0	gene_id "ENST00000525936.1_ENSG00000178896.6"; transcript_id "ENST00000525936.1_ENSG00000178896.6"; exon_number "1"; exon_id "ENST00000525936.1_ENSG00000178896.6.1";
chr8	/dev/stdin	exon	145134846	145134924	.	+	.	gene_id "ENST00000525936.1_ENSG00000178896.6"; transcript_id "ENST00000525936.1_ENSG00000178896.6"; exon_number "2"; exon_id "ENST00000525936.1_ENSG00000178896.6.2";
chr8	/dev/stdin	CDS	145134846	145134924	.	+	0	gene_id "ENST00000525936.1_ENSG00000178896.6"; transcript_id "ENST00000525936.1_ENSG00000178896.6"; exon_number "2"; exon_id "ENST00000525936.1_ENSG00000178896.6.2";
chr8	/dev/stdin	exon	145135145	145135482	.	+	.	gene_id "ENST00000525936.1_ENSG00000178896.6"; transcript_id "ENST00000525936.1_ENSG00000178896.6"; exon_number "3"; exon_id "ENST00000525936.1_ENSG00000178896.6.3";
chr8	/dev/stdin	CDS	145135145	145135479	.	+	2	gene_id "ENST00000525936.1_ENSG00000178896.6"; transcript_id "ENST00000525936.1_ENSG00000178896.6"; exon_number "3"; exon_id "ENST00000525936.1_ENSG00000178896.6.3";
chr8	/dev/stdin	start_codon	145133530	145133532	.	+	0	gene_id "ENST00000525936.1_ENSG00000178896.6"; transcript_id "ENST00000525936.1_ENSG00000178896.6"; exon_number "1"; exon_id "ENST00000525936.1_ENSG00000178896.6.1";
chr8	/dev/stdin	stop_codon	145135480	145135482	.	+	0	gene_id "ENST00000525936.1_ENSG00000178896.6"; transcript_id "ENST00000525936.1_ENSG00000178896.6"; exon_number "3"; exon_id "ENST00000525936.1_ENSG00000178896.6.3";
chr8	/dev/stdin	transcript	145137494	145141086	.	+	.	gene_id "59442b06-ab7d-4a1e-b25e-62dc4960a502_ENSG00000197858.6"; transcript_id "59442b06-ab7d-4a1e-b25e-62dc4960a502_ENSG00000197858.6";
chr8	/dev/stdin	exon	145137494	145137707	.	+	.	gene_id "59442b06-ab7d-4a1e-b25e-62dc4960a502_ENSG00000197858.6"; transcript_id "59442b06-ab7d-4a1e-b25e-62dc4960a502_ENSG00000197858.6"; exon_number "1"; exon_id "59442b06-ab7d-4a1e-b25e-62dc4960a502_ENSG00000197858.6.1";
chr8	/dev/stdin	CDS	145137494	145137707	.	+	0	gene_id "59442b06-ab7d-4a1e-b25e-62dc4960a502_ENSG00000197858.6"; transcript_id "59442b06-ab7d-4a1e-b25e-62dc4960a502_ENSG00000197858.6"; exon_number "1"; exon_id "59442b06-ab7d-4a1e-b25e-62dc4960a502_ENSG00000197858.6.1";
chr8	/dev/stdin	exon	145138027	145138206	.	+	.	gene_id "59442b06-ab7d-4a1e-b25e-62dc4960a502_ENSG00000197858.6"; transcript_id "59442b06-ab7d-4a1e-b25e-62dc4960a502_ENSG00000197858.6"; exon_number "2"; exon_id "59442b06-ab7d-4a1e-b25e-62dc4960a502_ENSG00000197858.6.2";
chr8	/dev/stdin	CDS	145138027	145138206	.	+	2	gene_id "59442b06-ab7d-4a1e-b25e-62dc4960a502_ENSG00000197858.6"; transcript_id "59442b06-ab7d-4a1e-b25e-62dc4960a502_ENSG00000197858.6"; exon_number "2"; exon_id "59442b06-ab7d-4a1e-b25e-62dc4960a502_ENSG00000197858.6.2";
chr8	/dev/stdin	exon	145138292	145138403	.	+	.	gene_id "59442b06-ab7d-4a1e-b25e-62dc4960a502_ENSG00000197858.6"; transcript_id "59442b06-ab7d-4a1e-b25e-62dc4960a502_ENSG00000197858.6"; exon_number "3"; exon_id "59442b06-ab7d-4a1e-b25e-62dc4960a502_ENSG00000197858.6.3";
chr8	/dev/stdin	CDS	145138292	145138403	.	+	2	gene_id "59442b06-ab7d-4a1e-b25e-62dc4960a502_ENSG00000197858.6"; transcript_id "59442b06-ab7d-4a1e-b25e-62dc4960a502_ENSG00000197858.6"; exon_number "3"; exon_id "59442b06-ab7d-4a1e-b25e-62dc4960a502_ENSG00000197858.6.3";
chr8	/dev/stdin	exon	145138617	145138764	.	+	.	gene_id "59442b06-ab7d-4a1e-b25e-62dc4960a502_ENSG00000197858.6"; transcript_id "59442b06-ab7d-4a1e-b25e-62dc4960a502_ENSG00000197858.6"; exon_number "4"; exon_id "59442b06-ab7d-4a1e-b25e-62dc4960a502_ENSG00000197858.6.4";
chr8	/dev/stdin	CDS	145138617	145138764	.	+	1	gene_id "59442b06-ab7d-4a1e-b25e-62dc4960a502_ENSG00000197858.6"; transcript_id "59442b06-ab7d-4a1e-b25e-62dc4960a502_ENSG00000197858.6"; exon_number "4"; exon_id "59442b06-ab7d-4a1e-b25e-62dc4960a502_ENSG00000197858.6.4";
chr8	/dev/stdin	exon	145138842	145138943	.	+	.	gene_id "59442b06-ab7d-4a1e-b25e-62dc4960a502_ENSG00000197858.6"; transcript_id "59442b06-ab7d-4a1e-b25e-62dc4960a502_ENSG00000197858.6"; exon_number "5"; exon_id "59442b06-ab7d-4a1e-b25e-62dc4960a502_ENSG00000197858.6.5";
chr8	/dev/stdin	CDS	145138842	145138943	.	+	0	gene_id "59442b06-ab7d-4a1e-b25e-62dc4960a502_ENSG00000197858.6"; transcript_id "59442b06-ab7d-4a1e-b25e-62dc4960a502_ENSG00000197858.6"; exon_number "5"; exon_id "59442b06-ab7d-4a1e-b25e-62dc4960a502_ENSG00000197858.6.5";
chr8	/dev/stdin	exon	145139037	145139233	.	+	.	gene_id "59442b06-ab7d-4a1e-b25e-62dc4960a502_ENSG00000197858.6"; transcript_id "59442b06-ab7d-4a1e-b25e-62dc4960a502_ENSG00000197858.6"; exon_number "6"; exon_id "59442b06-ab7d-4a1e-b25e-62dc4960a502_ENSG00000197858.6.6";
chr8	/dev/stdin	CDS	145139037	145139233	.	+	0	gene_id "59442b06-ab7d-4a1e-b25e-62dc4960a502_ENSG00000197858.6"; transcript_id "59442b06-ab7d-4a1e-b25e-62dc4960a502_ENSG00000197858.6"; exon_number "6"; exon_id "59442b06-ab7d-4a1e-b25e-62dc4960a502_ENSG00000197858.6.6";
chr8	/dev/stdin	exon	145139322	145139512	.	+	.	gene_id "59442b06-ab7d-4a1e-b25e-62dc4960a502_ENSG00000197858.6"; transcript_id "59442b06-ab7d-4a1e-b25e-62dc4960a502_ENSG00000197858.6"; exon_number "7"; exon_id "59442b06-ab7d-4a1e-b25e-62dc4960a502_ENSG00000197858.6.7";
chr8	/dev/stdin	CDS	145139322	145139512	.	+	1	gene_id "59442b06-ab7d-4a1e-b25e-62dc4960a502_ENSG00000197858.6"; transcript_id "59442b06-ab7d-4a1e-b25e-62dc4960a502_ENSG00000197858.6"; exon_number "7"; exon_id "59442b06-ab7d-4a1e-b25e-62dc4960a502_ENSG00000197858.6.7";
chr8	/dev/stdin	exon	145139625	145139778	.	+	.	gene_id "59442b06-ab7d-4a1e-b25e-62dc4960a502_ENSG00000197858.6"; transcript_id "59442b06-ab7d-4a1e-b25e-62dc4960a502_ENSG00000197858.6"; exon_number "8"; exon_id "59442b06-ab7d-4a1e-b25e-62dc4960a502_ENSG00000197858.6.8";
chr8	/dev/stdin	CDS	145139625	145139778	.	+	2	gene_id "59442b06-ab7d-4a1e-b25e-62dc4960a502_ENSG00000197858.6"; transcript_id "59442b06-ab7d-4a1e-b25e-62dc4960a502_ENSG00000197858.6"; exon_number "8"; exon_id "59442b06-ab7d-4a1e-b25e-62dc4960a502_ENSG00000197858.6.8";
chr8	/dev/stdin	exon	145139946	145140041	.	+	.	gene_id "59442b06-ab7d-4a1e-b25e-62dc4960a502_ENSG00000197858.6"; transcript_id "59442b06-ab7d-4a1e-b25e-62dc4960a502_ENSG00000197858.6"; exon_number "9"; exon_id "59442b06-ab7d-4a1e-b25e-62dc4960a502_ENSG00000197858.6.9";
chr8	/dev/stdin	CDS	145139946	145140041	.	+	1	gene_id "59442b06-ab7d-4a1e-b25e-62dc4960a502_ENSG00000197858.6"; transcript_id "59442b06-ab7d-4a1e-b25e-62dc4960a502_ENSG00000197858.6"; exon_number "9"; exon_id "59442b06-ab7d-4a1e-b25e-62dc4960a502_ENSG00000197858.6.9";
chr8	/dev/stdin	exon	145140192	145140382	.	+	.	gene_id "59442b06-ab7d-4a1e-b25e-62dc4960a502_ENSG00000197858.6"; transcript_id "59442b06-ab7d-4a1e-b25e-62dc4960a502_ENSG00000197858.6"; exon_number "10"; exon_id "59442b06-ab7d-4a1e-b25e-62dc4960a502_ENSG00000197858.6.10";
chr8	/dev/stdin	CDS	145140192	145140382	.	+	1	gene_id "59442b06-ab7d-4a1e-b25e-62dc4960a502_ENSG00000197858.6"; transcript_id "59442b06-ab7d-4a1e-b25e-62dc4960a502_ENSG00000197858.6"; exon_number "10"; exon_id "59442b06-ab7d-4a1e-b25e-62dc4960a502_ENSG00000197858.6.10";
chr8	/dev/stdin	exon	145140476	145140646	.	+	.	gene_id "59442b06-ab7d-4a1e-b25e-62dc4960a502_ENSG00000197858.6"; transcript_id "59442b06-ab7d-4a1e-b25e-62dc4960a502_ENSG00000197858.6"; exon_number "11"; exon_id "59442b06-ab7d-4a1e-b25e-62dc4960a502_ENSG00000197858.6.11";
chr8	/dev/stdin	CDS	145140476	145140646	.	+	2	gene_id "59442b06-ab7d-4a1e-b25e-62dc4960a502_ENSG00000197858.6"; transcript_id "59442b06-ab7d-4a1e-b25e-62dc4960a502_ENSG00000197858.6"; exon_number "11"; exon_id "59442b06-ab7d-4a1e-b25e-62dc4960a502_ENSG00000197858.6.11";
chr8	/dev/stdin	exon	145140785	145141086	.	+	.	gene_id "59442b06-ab7d-4a1e-b25e-62dc4960a502_ENSG00000197858.6"; transcript_id "59442b06-ab7d-4a1e-b25e-62dc4960a502_ENSG00000197858.6"; exon_number "12"; exon_id "59442b06-ab7d-4a1e-b25e-62dc4960a502_ENSG00000197858.6.12";
chr8	/dev/stdin	CDS	145140785	145141083	.	+	2	gene_id "59442b06-ab7d-4a1e-b25e-62dc4960a502_ENSG00000197858.6"; transcript_id "59442b06-ab7d-4a1e-b25e-62dc4960a502_ENSG00000197858.6"; exon_number "12"; exon_id "59442b06-ab7d-4a1e-b25e-62dc4960a502_ENSG00000197858.6.12";
chr8	/dev/stdin	start_codon	145137494	145137496	.	+	0	gene_id "59442b06-ab7d-4a1e-b25e-62dc4960a502_ENSG00000197858.6"; transcript_id "59442b06-ab7d-4a1e-b25e-62dc4960a502_ENSG00000197858.6"; exon_number "1"; exon_id "59442b06-ab7d-4a1e-b25e-62dc4960a502_ENSG00000197858.6.1";
chr8	/dev/stdin	stop_codon	145141084	145141086	.	+	0	gene_id "59442b06-ab7d-4a1e-b25e-62dc4960a502_ENSG00000197858.6"; transcript_id "59442b06-ab7d-4a1e-b25e-62dc4960a502_ENSG00000197858.6"; exon_number "12"; exon_id "59442b06-ab7d-4a1e-b25e-62dc4960a502_ENSG00000197858.6.12";
chr8	/dev/stdin	transcript	145137494	145141086	.	+	.	gene_id "ENST00000355091.4_ENSG00000197858.6"; transcript_id "ENST00000355091.4_ENSG00000197858.6";
chr8	/dev/stdin	exon	145137494	145137707	.	+	.	gene_id "ENST00000355091.4_ENSG00000197858.6"; transcript_id "ENST00000355091.4_ENSG00000197858.6"; exon_number "1"; exon_id "ENST00000355091.4_ENSG00000197858.6.1";
chr8	/dev/stdin	CDS	145137494	145137707	.	+	0	gene_id "ENST00000355091.4_ENSG00000197858.6"; transcript_id "ENST00000355091.4_ENSG00000197858.6"; exon_number "1"; exon_id "ENST00000355091.4_ENSG00000197858.6.1";
chr8	/dev/stdin	exon	145138027	145138206	.	+	.	gene_id "ENST00000355091.4_ENSG00000197858.6"; transcript_id "ENST00000355091.4_ENSG00000197858.6"; exon_number "2"; exon_id "ENST00000355091.4_ENSG00000197858.6.2";
chr8	/dev/stdin	CDS	145138027	145138206	.	+	2	gene_id "ENST00000355091.4_ENSG00000197858.6"; transcript_id "ENST00000355091.4_ENSG00000197858.6"; exon_number "2"; exon_id "ENST00000355091.4_ENSG00000197858.6.2";
chr8	/dev/stdin	exon	145138292	145138403	.	+	.	gene_id "ENST00000355091.4_ENSG00000197858.6"; transcript_id "ENST00000355091.4_ENSG00000197858.6"; exon_number "3"; exon_id "ENST00000355091.4_ENSG00000197858.6.3";
chr8	/dev/stdin	CDS	145138292	145138403	.	+	2	gene_id "ENST00000355091.4_ENSG00000197858.6"; transcript_id "ENST00000355091.4_ENSG00000197858.6"; exon_number "3"; exon_id "ENST00000355091.4_ENSG00000197858.6.3";
chr8	/dev/stdin	exon	145138617	145138764	.	+	.	gene_id "ENST00000355091.4_ENSG00000197858.6"; transcript_id "ENST00000355091.4_ENSG00000197858.6"; exon_number "4"; exon_id "ENST00000355091.4_ENSG00000197858.6.4";
chr8	/dev/stdin	CDS	145138617	145138764	.	+	1	gene_id "ENST00000355091.4_ENSG00000197858.6"; transcript_id "ENST00000355091.4_ENSG00000197858.6"; exon_number "4"; exon_id "ENST00000355091.4_ENSG00000197858.6.4";
chr8	/dev/stdin	exon	145138842	145138943	.	+	.	gene_id "ENST00000355091.4_ENSG00000197858.6"; transcript_id "ENST00000355091.4_ENSG00000197858.6"; exon_number "5"; exon_id "ENST00000355091.4_ENSG00000197858.6.5";
chr8	/dev/stdin	CDS	145138842	145138943	.	+	0	gene_id "ENST00000355091.4_ENSG00000197858.6"; transcript_id "ENST00000355091.4_ENSG00000197858.6"; exon_number "5"; exon_id "ENST00000355091.4_ENSG00000197858.6.5";
chr8	/dev/stdin	exon	145139037	145139233	.	+	.	gene_id "ENST00000355091.4_ENSG00000197858.6"; transcript_id "ENST00000355091.4_ENSG00000197858.6"; exon_number "6"; exon_id "ENST00000355091.4_ENSG00000197858.6.6";
chr8	/dev/stdin	CDS	145139037	145139233	.	+	0	gene_id "ENST00000355091.4_ENSG00000197858.6"; transcript_id "ENST00000355091.4_ENSG00000197858.6"; exon_number "6"; exon_id "ENST00000355091.4_ENSG00000197858.6.6";
chr8	/dev/stdin	exon	145139316	145139512	.	+	.	gene_id "ENST00000355091.4_ENSG00000197858.6"; transcript_id "ENST00000355091.4_ENSG00000197858.6"; exon_number "7"; exon_id "ENST00000355091.4_ENSG00000197858.6.7";
chr8	/dev/stdin	CDS	145139316	145139512	.	+	1	gene_id "ENST00000355091.4_ENSG00000197858.6"; transcript_id "ENST00000355091.4_ENSG00000197858.6"; exon_number "7"; exon_id "ENST00000355091.4_ENSG00000197858.6.7";
chr8	/dev/stdin	exon	145139625	145139778	.	+	.	gene_id "ENST00000355091.4_ENSG00000197858.6"; transcript_id "ENST00000355091.4_ENSG00000197858.6"; exon_number "8"; exon_id "ENST00000355091.4_ENSG00000197858.6.8";
chr8	/dev/stdin	CDS	145139625	145139778	.	+	2	gene_id "ENST00000355091.4_ENSG00000197858.6"; transcript_id "ENST00000355091.4_ENSG00000197858.6"; exon_number "8"; exon_id "ENST00000355091.4_ENSG00000197858.6.8";
chr8	/dev/stdin	exon	145139946	145140041	.	+	.	gene_id "ENST00000355091.4_ENSG00000197858.6"; transcript_id "ENST00000355091.4_ENSG00000197858.6"; exon_number "9"; exon_id "ENST00000355091.4_ENSG00000197858.6.9";
chr8	/dev/stdin	CDS	145139946	145140041	.	+	1	gene_id "ENST00000355091.4_ENSG00000197858.6"; transcript_id "ENST00000355091.4_ENSG00000197858.6"; exon_number "9"; exon_id "ENST00000355091.4_ENSG00000197858.6.9";
chr8	/dev/stdin	exon	145140192	145140382	.	+	.	gene_id "ENST00000355091.4_ENSG00000197858.6"; transcript_id "ENST00000355091.4_ENSG00000197858.6"; exon_number "10"; exon_id "ENST00000355091.4_ENSG00000197858.6.10";
chr8	/dev/stdin	CDS	145140192	145140382	.	+	1	gene_id "ENST00000355091.4_ENSG00000197858.6"; transcript_id "ENST00000355091.4_ENSG00000197858.6"; exon_number "10"; exon_id "ENST00000355091.4_ENSG00000197858.6.10";
chr8	/dev/stdin	exon	145140476	145140646	.	+	.	gene_id "ENST00000355091.4_ENSG00000197858.6"; transcript_id "ENST00000355091.4_ENSG00000197858.6"; exon_number "11"; exon_id "ENST00000355091.4_ENSG00000197858.6.11";
chr8	/dev/stdin	CDS	145140476	145140646	.	+	2	gene_id "ENST00000355091.4_ENSG00000197858.6"; transcript_id "ENST00000355091.4_ENSG00000197858.6"; exon_number "11"; exon_id "ENST00000355091.4_ENSG00000197858.6.11";
chr8	/dev/stdin	exon	145140785	145141086	.	+	.	gene_id "ENST00000355091.4_ENSG00000197858.6"; transcript_id "ENST00000355091.4_ENSG00000197858.6"; exon_number "12"; exon_id "ENST00000355091.4_ENSG00000197858.6.12";
chr8	/dev/stdin	CDS	145140785	145141083	.	+	2	gene_id "ENST00000355091.4_ENSG00000197858.6"; transcript_id "ENST00000355091.4_ENSG00000197858.6"; exon_number "12"; exon_id "ENST00000355091.4_ENSG00000197858.6.12";
chr8	/dev/stdin	start_codon	145137494	145137496	.	+	0	gene_id "ENST00000355091.4_ENSG00000197858.6"; transcript_id "ENST00000355091.4_ENSG00000197858.6"; exon_number "1"; exon_id "ENST00000355091.4_ENSG00000197858.6.1";
chr8	/dev/stdin	stop_codon	145141084	145141086	.	+	0	gene_id "ENST00000355091.4_ENSG00000197858.6"; transcript_id "ENST00000355091.4_ENSG00000197858.6"; exon_number "12"; exon_id "ENST00000355091.4_ENSG00000197858.6.12";
chr8	/dev/stdin	transcript	145137494	145140971	.	+	.	gene_id "ENST00000355091.4-1_ENSG00000197858.6"; transcript_id "ENST00000355091.4-1_ENSG00000197858.6";
chr8	/dev/stdin	exon	145137494	145137707	.	+	.	gene_id "ENST00000355091.4-1_ENSG00000197858.6"; transcript_id "ENST00000355091.4-1_ENSG00000197858.6"; exon_number "1"; exon_id "ENST00000355091.4-1_ENSG00000197858.6.1";
chr8	/dev/stdin	CDS	145137494	145137707	.	+	0	gene_id "ENST00000355091.4-1_ENSG00000197858.6"; transcript_id "ENST00000355091.4-1_ENSG00000197858.6"; exon_number "1"; exon_id "ENST00000355091.4-1_ENSG00000197858.6.1";
chr8	/dev/stdin	exon	145138027	145138206	.	+	.	gene_id "ENST00000355091.4-1_ENSG00000197858.6"; transcript_id "ENST00000355091.4-1_ENSG00000197858.6"; exon_number "2"; exon_id "ENST00000355091.4-1_ENSG00000197858.6.2";
chr8	/dev/stdin	CDS	145138027	145138206	.	+	2	gene_id "ENST00000355091.4-1_ENSG00000197858.6"; transcript_id "ENST00000355091.4-1_ENSG00000197858.6"; exon_number "2"; exon_id "ENST00000355091.4-1_ENSG00000197858.6.2";
chr8	/dev/stdin	exon	145138292	145138403	.	+	.	gene_id "ENST00000355091.4-1_ENSG00000197858.6"; transcript_id "ENST00000355091.4-1_ENSG00000197858.6"; exon_number "3"; exon_id "ENST00000355091.4-1_ENSG00000197858.6.3";
chr8	/dev/stdin	CDS	145138292	145138403	.	+	2	gene_id "ENST00000355091.4-1_ENSG00000197858.6"; transcript_id "ENST00000355091.4-1_ENSG00000197858.6"; exon_number "3"; exon_id "ENST00000355091.4-1_ENSG00000197858.6.3";
chr8	/dev/stdin	exon	145138617	145138764	.	+	.	gene_id "ENST00000355091.4-1_ENSG00000197858.6"; transcript_id "ENST00000355091.4-1_ENSG00000197858.6"; exon_number "4"; exon_id "ENST00000355091.4-1_ENSG00000197858.6.4";
chr8	/dev/stdin	CDS	145138617	145138764	.	+	1	gene_id "ENST00000355091.4-1_ENSG00000197858.6"; transcript_id "ENST00000355091.4-1_ENSG00000197858.6"; exon_number "4"; exon_id "ENST00000355091.4-1_ENSG00000197858.6.4";
chr8	/dev/stdin	exon	145138842	145138943	.	+	.	gene_id "ENST00000355091.4-1_ENSG00000197858.6"; transcript_id "ENST00000355091.4-1_ENSG00000197858.6"; exon_number "5"; exon_id "ENST00000355091.4-1_ENSG00000197858.6.5";
chr8	/dev/stdin	CDS	145138842	145138943	.	+	0	gene_id "ENST00000355091.4-1_ENSG00000197858.6"; transcript_id "ENST00000355091.4-1_ENSG00000197858.6"; exon_number "5"; exon_id "ENST00000355091.4-1_ENSG00000197858.6.5";
chr8	/dev/stdin	exon	145139037	145139233	.	+	.	gene_id "ENST00000355091.4-1_ENSG00000197858.6"; transcript_id "ENST00000355091.4-1_ENSG00000197858.6"; exon_number "6"; exon_id "ENST00000355091.4-1_ENSG00000197858.6.6";
chr8	/dev/stdin	CDS	145139037	145139233	.	+	0	gene_id "ENST00000355091.4-1_ENSG00000197858.6"; transcript_id "ENST00000355091.4-1_ENSG00000197858.6"; exon_number "6"; exon_id "ENST00000355091.4-1_ENSG00000197858.6.6";
chr8	/dev/stdin	exon	145139316	145139512	.	+	.	gene_id "ENST00000355091.4-1_ENSG00000197858.6"; transcript_id "ENST00000355091.4-1_ENSG00000197858.6"; exon_number "7"; exon_id "ENST00000355091.4-1_ENSG00000197858.6.7";
chr8	/dev/stdin	CDS	145139316	145139512	.	+	1	gene_id "ENST00000355091.4-1_ENSG00000197858.6"; transcript_id "ENST00000355091.4-1_ENSG00000197858.6"; exon_number "7"; exon_id "ENST00000355091.4-1_ENSG00000197858.6.7";
chr8	/dev/stdin	exon	145139625	145139778	.	+	.	gene_id "ENST00000355091.4-1_ENSG00000197858.6"; transcript_id "ENST00000355091.4-1_ENSG00000197858.6"; exon_number "8"; exon_id "ENST00000355091.4-1_ENSG00000197858.6.8";
chr8	/dev/stdin	CDS	145139625	145139778	.	+	2	gene_id "ENST00000355091.4-1_ENSG00000197858.6"; transcript_id "ENST00000355091.4-1_ENSG00000197858.6"; exon_number "8"; exon_id "ENST00000355091.4-1_ENSG00000197858.6.8";
chr8	/dev/stdin	exon	145139946	145140041	.	+	.	gene_id "ENST00000355091.4-1_ENSG00000197858.6"; transcript_id "ENST00000355091.4-1_ENSG00000197858.6"; exon_number "9"; exon_id "ENST00000355091.4-1_ENSG00000197858.6.9";
chr8	/dev/stdin	CDS	145139946	145140041	.	+	1	gene_id "ENST00000355091.4-1_ENSG00000197858.6"; transcript_id "ENST00000355091.4-1_ENSG00000197858.6"; exon_number "9"; exon_id "ENST00000355091.4-1_ENSG00000197858.6.9";
chr8	/dev/stdin	exon	145140192	145140382	.	+	.	gene_id "ENST00000355091.4-1_ENSG00000197858.6"; transcript_id "ENST00000355091.4-1_ENSG00000197858.6"; exon_number "10"; exon_id "ENST00000355091.4-1_ENSG00000197858.6.10";
chr8	/dev/stdin	CDS	145140192	145140382	.	+	1	gene_id "ENST00000355091.4-1_ENSG00000197858.6"; transcript_id "ENST00000355091.4-1_ENSG00000197858.6"; exon_number "10"; exon_id "ENST00000355091.4-1_ENSG00000197858.6.10";
chr8	/dev/stdin	exon	145140476	145140646	.	+	.	gene_id "ENST00000355091.4-1_ENSG00000197858.6"; transcript_id "ENST00000355091.4-1_ENSG00000197858.6"; exon_number "11"; exon_id "ENST00000355091.4-1_ENSG00000197858.6.11";
chr8	/dev/stdin	CDS	145140476	145140646	.	+	2	gene_id "ENST00000355091.4-1_ENSG00000197858.6"; transcript_id "ENST00000355091.4-1_ENSG00000197858.6"; exon_number "11"; exon_id "ENST00000355091.4-1_ENSG00000197858.6.11";
chr8	/dev/stdin	exon	145140785	145140971	.	+	.	gene_id "ENST00000355091.4-1_ENSG00000197858.6"; transcript_id "ENST00000355091.4-1_ENSG00000197858.6"; exon_number "12"; exon_id "ENST00000355091.4-1_ENSG00000197858.6.12";
chr8	/dev/stdin	CDS	145140785	145140971	.	+	2	gene_id "ENST00000355091.4-1_ENSG00000197858.6"; transcript_id "ENST00000355091.4-1_ENSG00000197858.6"; exon_number "12"; exon_id "ENST00000355091.4-1_ENSG00000197858.6.12";
chr8	/dev/stdin	start_codon	145137494	145137496	.	+	0	gene_id "ENST00000355091.4-1_ENSG00000197858.6"; transcript_id "ENST00000355091.4-1_ENSG00000197858.6"; exon_number "1"; exon_id "ENST00000355091.4-1_ENSG00000197858.6.1";
chr8	/dev/stdin	transcript	145137494	145141086	.	+	.	gene_id "b4a89a0d-3f3c-49e3-bb26-b473b75b4733_ENSG00000197858.6"; transcript_id "b4a89a0d-3f3c-49e3-bb26-b473b75b4733_ENSG00000197858.6";
chr8	/dev/stdin	exon	145137494	145137707	.	+	.	gene_id "b4a89a0d-3f3c-49e3-bb26-b473b75b4733_ENSG00000197858.6"; transcript_id "b4a89a0d-3f3c-49e3-bb26-b473b75b4733_ENSG00000197858.6"; exon_number "1"; exon_id "b4a89a0d-3f3c-49e3-bb26-b473b75b4733_ENSG00000197858.6.1";
chr8	/dev/stdin	CDS	145137494	145137707	.	+	0	gene_id "b4a89a0d-3f3c-49e3-bb26-b473b75b4733_ENSG00000197858.6"; transcript_id "b4a89a0d-3f3c-49e3-bb26-b473b75b4733_ENSG00000197858.6"; exon_number "1"; exon_id "b4a89a0d-3f3c-49e3-bb26-b473b75b4733_ENSG00000197858.6.1";
chr8	/dev/stdin	exon	145138027	145138206	.	+	.	gene_id "b4a89a0d-3f3c-49e3-bb26-b473b75b4733_ENSG00000197858.6"; transcript_id "b4a89a0d-3f3c-49e3-bb26-b473b75b4733_ENSG00000197858.6"; exon_number "2"; exon_id "b4a89a0d-3f3c-49e3-bb26-b473b75b4733_ENSG00000197858.6.2";
chr8	/dev/stdin	CDS	145138027	145138206	.	+	2	gene_id "b4a89a0d-3f3c-49e3-bb26-b473b75b4733_ENSG00000197858.6"; transcript_id "b4a89a0d-3f3c-49e3-bb26-b473b75b4733_ENSG00000197858.6"; exon_number "2"; exon_id "b4a89a0d-3f3c-49e3-bb26-b473b75b4733_ENSG00000197858.6.2";
chr8	/dev/stdin	exon	145138292	145138403	.	+	.	gene_id "b4a89a0d-3f3c-49e3-bb26-b473b75b4733_ENSG00000197858.6"; transcript_id "b4a89a0d-3f3c-49e3-bb26-b473b75b4733_ENSG00000197858.6"; exon_number "3"; exon_id "b4a89a0d-3f3c-49e3-bb26-b473b75b4733_ENSG00000197858.6.3";
chr8	/dev/stdin	CDS	145138292	145138403	.	+	2	gene_id "b4a89a0d-3f3c-49e3-bb26-b473b75b4733_ENSG00000197858.6"; transcript_id "b4a89a0d-3f3c-49e3-bb26-b473b75b4733_ENSG00000197858.6"; exon_number "3"; exon_id "b4a89a0d-3f3c-49e3-bb26-b473b75b4733_ENSG00000197858.6.3";
chr8	/dev/stdin	exon	145138617	145138764	.	+	.	gene_id "b4a89a0d-3f3c-49e3-bb26-b473b75b4733_ENSG00000197858.6"; transcript_id "b4a89a0d-3f3c-49e3-bb26-b473b75b4733_ENSG00000197858.6"; exon_number "4"; exon_id "b4a89a0d-3f3c-49e3-bb26-b473b75b4733_ENSG00000197858.6.4";
chr8	/dev/stdin	CDS	145138617	145138764	.	+	1	gene_id "b4a89a0d-3f3c-49e3-bb26-b473b75b4733_ENSG00000197858.6"; transcript_id "b4a89a0d-3f3c-49e3-bb26-b473b75b4733_ENSG00000197858.6"; exon_number "4"; exon_id "b4a89a0d-3f3c-49e3-bb26-b473b75b4733_ENSG00000197858.6.4";
chr8	/dev/stdin	exon	145138842	145138943	.	+	.	gene_id "b4a89a0d-3f3c-49e3-bb26-b473b75b4733_ENSG00000197858.6"; transcript_id "b4a89a0d-3f3c-49e3-bb26-b473b75b4733_ENSG00000197858.6"; exon_number "5"; exon_id "b4a89a0d-3f3c-49e3-bb26-b473b75b4733_ENSG00000197858.6.5";
chr8	/dev/stdin	CDS	145138842	145138943	.	+	0	gene_id "b4a89a0d-3f3c-49e3-bb26-b473b75b4733_ENSG00000197858.6"; transcript_id "b4a89a0d-3f3c-49e3-bb26-b473b75b4733_ENSG00000197858.6"; exon_number "5"; exon_id "b4a89a0d-3f3c-49e3-bb26-b473b75b4733_ENSG00000197858.6.5";
chr8	/dev/stdin	exon	145139037	145139512	.	+	.	gene_id "b4a89a0d-3f3c-49e3-bb26-b473b75b4733_ENSG00000197858.6"; transcript_id "b4a89a0d-3f3c-49e3-bb26-b473b75b4733_ENSG00000197858.6"; exon_number "6"; exon_id "b4a89a0d-3f3c-49e3-bb26-b473b75b4733_ENSG00000197858.6.6";
chr8	/dev/stdin	CDS	145139037	145139512	.	+	0	gene_id "b4a89a0d-3f3c-49e3-bb26-b473b75b4733_ENSG00000197858.6"; transcript_id "b4a89a0d-3f3c-49e3-bb26-b473b75b4733_ENSG00000197858.6"; exon_number "6"; exon_id "b4a89a0d-3f3c-49e3-bb26-b473b75b4733_ENSG00000197858.6.6";
chr8	/dev/stdin	exon	145139625	145139778	.	+	.	gene_id "b4a89a0d-3f3c-49e3-bb26-b473b75b4733_ENSG00000197858.6"; transcript_id "b4a89a0d-3f3c-49e3-bb26-b473b75b4733_ENSG00000197858.6"; exon_number "7"; exon_id "b4a89a0d-3f3c-49e3-bb26-b473b75b4733_ENSG00000197858.6.7";
chr8	/dev/stdin	CDS	145139625	145139778	.	+	1	gene_id "b4a89a0d-3f3c-49e3-bb26-b473b75b4733_ENSG00000197858.6"; transcript_id "b4a89a0d-3f3c-49e3-bb26-b473b75b4733_ENSG00000197858.6"; exon_number "7"; exon_id "b4a89a0d-3f3c-49e3-bb26-b473b75b4733_ENSG00000197858.6.7";
chr8	/dev/stdin	exon	145139946	145140041	.	+	.	gene_id "b4a89a0d-3f3c-49e3-bb26-b473b75b4733_ENSG00000197858.6"; transcript_id "b4a89a0d-3f3c-49e3-bb26-b473b75b4733_ENSG00000197858.6"; exon_number "8"; exon_id "b4a89a0d-3f3c-49e3-bb26-b473b75b4733_ENSG00000197858.6.8";
chr8	/dev/stdin	CDS	145139946	145140041	.	+	0	gene_id "b4a89a0d-3f3c-49e3-bb26-b473b75b4733_ENSG00000197858.6"; transcript_id "b4a89a0d-3f3c-49e3-bb26-b473b75b4733_ENSG00000197858.6"; exon_number "8"; exon_id "b4a89a0d-3f3c-49e3-bb26-b473b75b4733_ENSG00000197858.6.8";
chr8	/dev/stdin	exon	145140192	145140382	.	+	.	gene_id "b4a89a0d-3f3c-49e3-bb26-b473b75b4733_ENSG00000197858.6"; transcript_id "b4a89a0d-3f3c-49e3-bb26-b473b75b4733_ENSG00000197858.6"; exon_number "9"; exon_id "b4a89a0d-3f3c-49e3-bb26-b473b75b4733_ENSG00000197858.6.9";
chr8	/dev/stdin	CDS	145140192	145140382	.	+	0	gene_id "b4a89a0d-3f3c-49e3-bb26-b473b75b4733_ENSG00000197858.6"; transcript_id "b4a89a0d-3f3c-49e3-bb26-b473b75b4733_ENSG00000197858.6"; exon_number "9"; exon_id "b4a89a0d-3f3c-49e3-bb26-b473b75b4733_ENSG00000197858.6.9";
chr8	/dev/stdin	exon	145140476	145140646	.	+	.	gene_id "b4a89a0d-3f3c-49e3-bb26-b473b75b4733_ENSG00000197858.6"; transcript_id "b4a89a0d-3f3c-49e3-bb26-b473b75b4733_ENSG00000197858.6"; exon_number "10"; exon_id "b4a89a0d-3f3c-49e3-bb26-b473b75b4733_ENSG00000197858.6.10";
chr8	/dev/stdin	CDS	145140476	145140646	.	+	1	gene_id "b4a89a0d-3f3c-49e3-bb26-b473b75b4733_ENSG00000197858.6"; transcript_id "b4a89a0d-3f3c-49e3-bb26-b473b75b4733_ENSG00000197858.6"; exon_number "10"; exon_id "b4a89a0d-3f3c-49e3-bb26-b473b75b4733_ENSG00000197858.6.10";
chr8	/dev/stdin	exon	145140785	145141086	.	+	.	gene_id "b4a89a0d-3f3c-49e3-bb26-b473b75b4733_ENSG00000197858.6"; transcript_id "b4a89a0d-3f3c-49e3-bb26-b473b75b4733_ENSG00000197858.6"; exon_number "11"; exon_id "b4a89a0d-3f3c-49e3-bb26-b473b75b4733_ENSG00000197858.6.11";
chr8	/dev/stdin	CDS	145140785	145141086	.	+	1	gene_id "b4a89a0d-3f3c-49e3-bb26-b473b75b4733_ENSG00000197858.6"; transcript_id "b4a89a0d-3f3c-49e3-bb26-b473b75b4733_ENSG00000197858.6"; exon_number "11"; exon_id "b4a89a0d-3f3c-49e3-bb26-b473b75b4733_ENSG00000197858.6.11";
chr8	/dev/stdin	start_codon	145137494	145137496	.	+	0	gene_id "b4a89a0d-3f3c-49e3-bb26-b473b75b4733_ENSG00000197858.6"; transcript_id "b4a89a0d-3f3c-49e3-bb26-b473b75b4733_ENSG00000197858.6"; exon_number "1"; exon_id "b4a89a0d-3f3c-49e3-bb26-b473b75b4733_ENSG00000197858.6.1";
chr8	/dev/stdin	transcript	145137494	145141086	.	+	.	gene_id "374b844f-e61a-4178-b016-38d14f4518bf_ENSG00000197858.6"; transcript_id "374b844f-e61a-4178-b016-38d14f4518bf_ENSG00000197858.6";
chr8	/dev/stdin	exon	145137494	145137707	.	+	.	gene_id "374b844f-e61a-4178-b016-38d14f4518bf_ENSG00000197858.6"; transcript_id "374b844f-e61a-4178-b016-38d14f4518bf_ENSG00000197858.6"; exon_number "1"; exon_id "374b844f-e61a-4178-b016-38d14f4518bf_ENSG00000197858.6.1";
chr8	/dev/stdin	CDS	145137494	145137707	.	+	0	gene_id "374b844f-e61a-4178-b016-38d14f4518bf_ENSG00000197858.6"; transcript_id "374b844f-e61a-4178-b016-38d14f4518bf_ENSG00000197858.6"; exon_number "1"; exon_id "374b844f-e61a-4178-b016-38d14f4518bf_ENSG00000197858.6.1";
chr8	/dev/stdin	exon	145138027	145138206	.	+	.	gene_id "374b844f-e61a-4178-b016-38d14f4518bf_ENSG00000197858.6"; transcript_id "374b844f-e61a-4178-b016-38d14f4518bf_ENSG00000197858.6"; exon_number "2"; exon_id "374b844f-e61a-4178-b016-38d14f4518bf_ENSG00000197858.6.2";
chr8	/dev/stdin	CDS	145138027	145138206	.	+	2	gene_id "374b844f-e61a-4178-b016-38d14f4518bf_ENSG00000197858.6"; transcript_id "374b844f-e61a-4178-b016-38d14f4518bf_ENSG00000197858.6"; exon_number "2"; exon_id "374b844f-e61a-4178-b016-38d14f4518bf_ENSG00000197858.6.2";
chr8	/dev/stdin	exon	145138292	145138403	.	+	.	gene_id "374b844f-e61a-4178-b016-38d14f4518bf_ENSG00000197858.6"; transcript_id "374b844f-e61a-4178-b016-38d14f4518bf_ENSG00000197858.6"; exon_number "3"; exon_id "374b844f-e61a-4178-b016-38d14f4518bf_ENSG00000197858.6.3";
chr8	/dev/stdin	CDS	145138292	145138403	.	+	2	gene_id "374b844f-e61a-4178-b016-38d14f4518bf_ENSG00000197858.6"; transcript_id "374b844f-e61a-4178-b016-38d14f4518bf_ENSG00000197858.6"; exon_number "3"; exon_id "374b844f-e61a-4178-b016-38d14f4518bf_ENSG00000197858.6.3";
chr8	/dev/stdin	exon	145138617	145138764	.	+	.	gene_id "374b844f-e61a-4178-b016-38d14f4518bf_ENSG00000197858.6"; transcript_id "374b844f-e61a-4178-b016-38d14f4518bf_ENSG00000197858.6"; exon_number "4"; exon_id "374b844f-e61a-4178-b016-38d14f4518bf_ENSG00000197858.6.4";
chr8	/dev/stdin	CDS	145138617	145138764	.	+	1	gene_id "374b844f-e61a-4178-b016-38d14f4518bf_ENSG00000197858.6"; transcript_id "374b844f-e61a-4178-b016-38d14f4518bf_ENSG00000197858.6"; exon_number "4"; exon_id "374b844f-e61a-4178-b016-38d14f4518bf_ENSG00000197858.6.4";
chr8	/dev/stdin	exon	145138842	145138943	.	+	.	gene_id "374b844f-e61a-4178-b016-38d14f4518bf_ENSG00000197858.6"; transcript_id "374b844f-e61a-4178-b016-38d14f4518bf_ENSG00000197858.6"; exon_number "5"; exon_id "374b844f-e61a-4178-b016-38d14f4518bf_ENSG00000197858.6.5";
chr8	/dev/stdin	CDS	145138842	145138943	.	+	0	gene_id "374b844f-e61a-4178-b016-38d14f4518bf_ENSG00000197858.6"; transcript_id "374b844f-e61a-4178-b016-38d14f4518bf_ENSG00000197858.6"; exon_number "5"; exon_id "374b844f-e61a-4178-b016-38d14f4518bf_ENSG00000197858.6.5";
chr8	/dev/stdin	exon	145139037	145139233	.	+	.	gene_id "374b844f-e61a-4178-b016-38d14f4518bf_ENSG00000197858.6"; transcript_id "374b844f-e61a-4178-b016-38d14f4518bf_ENSG00000197858.6"; exon_number "6"; exon_id "374b844f-e61a-4178-b016-38d14f4518bf_ENSG00000197858.6.6";
chr8	/dev/stdin	CDS	145139037	145139233	.	+	0	gene_id "374b844f-e61a-4178-b016-38d14f4518bf_ENSG00000197858.6"; transcript_id "374b844f-e61a-4178-b016-38d14f4518bf_ENSG00000197858.6"; exon_number "6"; exon_id "374b844f-e61a-4178-b016-38d14f4518bf_ENSG00000197858.6.6";
chr8	/dev/stdin	exon	145139316	145139512	.	+	.	gene_id "374b844f-e61a-4178-b016-38d14f4518bf_ENSG00000197858.6"; transcript_id "374b844f-e61a-4178-b016-38d14f4518bf_ENSG00000197858.6"; exon_number "7"; exon_id "374b844f-e61a-4178-b016-38d14f4518bf_ENSG00000197858.6.7";
chr8	/dev/stdin	CDS	145139316	145139512	.	+	1	gene_id "374b844f-e61a-4178-b016-38d14f4518bf_ENSG00000197858.6"; transcript_id "374b844f-e61a-4178-b016-38d14f4518bf_ENSG00000197858.6"; exon_number "7"; exon_id "374b844f-e61a-4178-b016-38d14f4518bf_ENSG00000197858.6.7";
chr8	/dev/stdin	exon	145139625	145139778	.	+	.	gene_id "374b844f-e61a-4178-b016-38d14f4518bf_ENSG00000197858.6"; transcript_id "374b844f-e61a-4178-b016-38d14f4518bf_ENSG00000197858.6"; exon_number "8"; exon_id "374b844f-e61a-4178-b016-38d14f4518bf_ENSG00000197858.6.8";
chr8	/dev/stdin	CDS	145139625	145139778	.	+	2	gene_id "374b844f-e61a-4178-b016-38d14f4518bf_ENSG00000197858.6"; transcript_id "374b844f-e61a-4178-b016-38d14f4518bf_ENSG00000197858.6"; exon_number "8"; exon_id "374b844f-e61a-4178-b016-38d14f4518bf_ENSG00000197858.6.8";
chr8	/dev/stdin	exon	145139946	145140041	.	+	.	gene_id "374b844f-e61a-4178-b016-38d14f4518bf_ENSG00000197858.6"; transcript_id "374b844f-e61a-4178-b016-38d14f4518bf_ENSG00000197858.6"; exon_number "9"; exon_id "374b844f-e61a-4178-b016-38d14f4518bf_ENSG00000197858.6.9";
chr8	/dev/stdin	CDS	145139946	145140041	.	+	1	gene_id "374b844f-e61a-4178-b016-38d14f4518bf_ENSG00000197858.6"; transcript_id "374b844f-e61a-4178-b016-38d14f4518bf_ENSG00000197858.6"; exon_number "9"; exon_id "374b844f-e61a-4178-b016-38d14f4518bf_ENSG00000197858.6.9";
chr8	/dev/stdin	exon	145140237	145140382	.	+	.	gene_id "374b844f-e61a-4178-b016-38d14f4518bf_ENSG00000197858.6"; transcript_id "374b844f-e61a-4178-b016-38d14f4518bf_ENSG00000197858.6"; exon_number "10"; exon_id "374b844f-e61a-4178-b016-38d14f4518bf_ENSG00000197858.6.10";
chr8	/dev/stdin	CDS	145140237	145140382	.	+	1	gene_id "374b844f-e61a-4178-b016-38d14f4518bf_ENSG00000197858.6"; transcript_id "374b844f-e61a-4178-b016-38d14f4518bf_ENSG00000197858.6"; exon_number "10"; exon_id "374b844f-e61a-4178-b016-38d14f4518bf_ENSG00000197858.6.10";
chr8	/dev/stdin	exon	145140476	145140646	.	+	.	gene_id "374b844f-e61a-4178-b016-38d14f4518bf_ENSG00000197858.6"; transcript_id "374b844f-e61a-4178-b016-38d14f4518bf_ENSG00000197858.6"; exon_number "11"; exon_id "374b844f-e61a-4178-b016-38d14f4518bf_ENSG00000197858.6.11";
chr8	/dev/stdin	CDS	145140476	145140646	.	+	2	gene_id "374b844f-e61a-4178-b016-38d14f4518bf_ENSG00000197858.6"; transcript_id "374b844f-e61a-4178-b016-38d14f4518bf_ENSG00000197858.6"; exon_number "11"; exon_id "374b844f-e61a-4178-b016-38d14f4518bf_ENSG00000197858.6.11";
chr8	/dev/stdin	exon	145140785	145141086	.	+	.	gene_id "374b844f-e61a-4178-b016-38d14f4518bf_ENSG00000197858.6"; transcript_id "374b844f-e61a-4178-b016-38d14f4518bf_ENSG00000197858.6"; exon_number "12"; exon_id "374b844f-e61a-4178-b016-38d14f4518bf_ENSG00000197858.6.12";
chr8	/dev/stdin	CDS	145140785	145141083	.	+	2	gene_id "374b844f-e61a-4178-b016-38d14f4518bf_ENSG00000197858.6"; transcript_id "374b844f-e61a-4178-b016-38d14f4518bf_ENSG00000197858.6"; exon_number "12"; exon_id "374b844f-e61a-4178-b016-38d14f4518bf_ENSG00000197858.6.12";
chr8	/dev/stdin	start_codon	145137494	145137496	.	+	0	gene_id "374b844f-e61a-4178-b016-38d14f4518bf_ENSG00000197858.6"; transcript_id "374b844f-e61a-4178-b016-38d14f4518bf_ENSG00000197858.6"; exon_number "1"; exon_id "374b844f-e61a-4178-b016-38d14f4518bf_ENSG00000197858.6.1";
chr8	/dev/stdin	stop_codon	145141084	145141086	.	+	0	gene_id "374b844f-e61a-4178-b016-38d14f4518bf_ENSG00000197858.6"; transcript_id "374b844f-e61a-4178-b016-38d14f4518bf_ENSG00000197858.6"; exon_number "12"; exon_id "374b844f-e61a-4178-b016-38d14f4518bf_ENSG00000197858.6.12";
chr8	/dev/stdin	transcript	145137494	145141086	.	+	.	gene_id "4ee1e770-d376-4c06-b4a0-c890fd013189_ENSG00000197858.6"; transcript_id "4ee1e770-d376-4c06-b4a0-c890fd013189_ENSG00000197858.6";
chr8	/dev/stdin	exon	145137494	145137707	.	+	.	gene_id "4ee1e770-d376-4c06-b4a0-c890fd013189_ENSG00000197858.6"; transcript_id "4ee1e770-d376-4c06-b4a0-c890fd013189_ENSG00000197858.6"; exon_number "1"; exon_id "4ee1e770-d376-4c06-b4a0-c890fd013189_ENSG00000197858.6.1";
chr8	/dev/stdin	CDS	145137494	145137707	.	+	0	gene_id "4ee1e770-d376-4c06-b4a0-c890fd013189_ENSG00000197858.6"; transcript_id "4ee1e770-d376-4c06-b4a0-c890fd013189_ENSG00000197858.6"; exon_number "1"; exon_id "4ee1e770-d376-4c06-b4a0-c890fd013189_ENSG00000197858.6.1";
chr8	/dev/stdin	exon	145138027	145138206	.	+	.	gene_id "4ee1e770-d376-4c06-b4a0-c890fd013189_ENSG00000197858.6"; transcript_id "4ee1e770-d376-4c06-b4a0-c890fd013189_ENSG00000197858.6"; exon_number "2"; exon_id "4ee1e770-d376-4c06-b4a0-c890fd013189_ENSG00000197858.6.2";
chr8	/dev/stdin	CDS	145138027	145138206	.	+	2	gene_id "4ee1e770-d376-4c06-b4a0-c890fd013189_ENSG00000197858.6"; transcript_id "4ee1e770-d376-4c06-b4a0-c890fd013189_ENSG00000197858.6"; exon_number "2"; exon_id "4ee1e770-d376-4c06-b4a0-c890fd013189_ENSG00000197858.6.2";
chr8	/dev/stdin	exon	145138292	145138403	.	+	.	gene_id "4ee1e770-d376-4c06-b4a0-c890fd013189_ENSG00000197858.6"; transcript_id "4ee1e770-d376-4c06-b4a0-c890fd013189_ENSG00000197858.6"; exon_number "3"; exon_id "4ee1e770-d376-4c06-b4a0-c890fd013189_ENSG00000197858.6.3";
chr8	/dev/stdin	CDS	145138292	145138403	.	+	2	gene_id "4ee1e770-d376-4c06-b4a0-c890fd013189_ENSG00000197858.6"; transcript_id "4ee1e770-d376-4c06-b4a0-c890fd013189_ENSG00000197858.6"; exon_number "3"; exon_id "4ee1e770-d376-4c06-b4a0-c890fd013189_ENSG00000197858.6.3";
chr8	/dev/stdin	exon	145138617	145138764	.	+	.	gene_id "4ee1e770-d376-4c06-b4a0-c890fd013189_ENSG00000197858.6"; transcript_id "4ee1e770-d376-4c06-b4a0-c890fd013189_ENSG00000197858.6"; exon_number "4"; exon_id "4ee1e770-d376-4c06-b4a0-c890fd013189_ENSG00000197858.6.4";
chr8	/dev/stdin	CDS	145138617	145138764	.	+	1	gene_id "4ee1e770-d376-4c06-b4a0-c890fd013189_ENSG00000197858.6"; transcript_id "4ee1e770-d376-4c06-b4a0-c890fd013189_ENSG00000197858.6"; exon_number "4"; exon_id "4ee1e770-d376-4c06-b4a0-c890fd013189_ENSG00000197858.6.4";
chr8	/dev/stdin	exon	145138847	145138943	.	+	.	gene_id "4ee1e770-d376-4c06-b4a0-c890fd013189_ENSG00000197858.6"; transcript_id "4ee1e770-d376-4c06-b4a0-c890fd013189_ENSG00000197858.6"; exon_number "5"; exon_id "4ee1e770-d376-4c06-b4a0-c890fd013189_ENSG00000197858.6.5";
chr8	/dev/stdin	CDS	145138847	145138943	.	+	0	gene_id "4ee1e770-d376-4c06-b4a0-c890fd013189_ENSG00000197858.6"; transcript_id "4ee1e770-d376-4c06-b4a0-c890fd013189_ENSG00000197858.6"; exon_number "5"; exon_id "4ee1e770-d376-4c06-b4a0-c890fd013189_ENSG00000197858.6.5";
chr8	/dev/stdin	exon	145139037	145139233	.	+	.	gene_id "4ee1e770-d376-4c06-b4a0-c890fd013189_ENSG00000197858.6"; transcript_id "4ee1e770-d376-4c06-b4a0-c890fd013189_ENSG00000197858.6"; exon_number "6"; exon_id "4ee1e770-d376-4c06-b4a0-c890fd013189_ENSG00000197858.6.6";
chr8	/dev/stdin	CDS	145139037	145139233	.	+	2	gene_id "4ee1e770-d376-4c06-b4a0-c890fd013189_ENSG00000197858.6"; transcript_id "4ee1e770-d376-4c06-b4a0-c890fd013189_ENSG00000197858.6"; exon_number "6"; exon_id "4ee1e770-d376-4c06-b4a0-c890fd013189_ENSG00000197858.6.6";
chr8	/dev/stdin	exon	145139316	145139512	.	+	.	gene_id "4ee1e770-d376-4c06-b4a0-c890fd013189_ENSG00000197858.6"; transcript_id "4ee1e770-d376-4c06-b4a0-c890fd013189_ENSG00000197858.6"; exon_number "7"; exon_id "4ee1e770-d376-4c06-b4a0-c890fd013189_ENSG00000197858.6.7";
chr8	/dev/stdin	CDS	145139316	145139512	.	+	0	gene_id "4ee1e770-d376-4c06-b4a0-c890fd013189_ENSG00000197858.6"; transcript_id "4ee1e770-d376-4c06-b4a0-c890fd013189_ENSG00000197858.6"; exon_number "7"; exon_id "4ee1e770-d376-4c06-b4a0-c890fd013189_ENSG00000197858.6.7";
chr8	/dev/stdin	exon	145139625	145139778	.	+	.	gene_id "4ee1e770-d376-4c06-b4a0-c890fd013189_ENSG00000197858.6"; transcript_id "4ee1e770-d376-4c06-b4a0-c890fd013189_ENSG00000197858.6"; exon_number "8"; exon_id "4ee1e770-d376-4c06-b4a0-c890fd013189_ENSG00000197858.6.8";
chr8	/dev/stdin	CDS	145139625	145139778	.	+	1	gene_id "4ee1e770-d376-4c06-b4a0-c890fd013189_ENSG00000197858.6"; transcript_id "4ee1e770-d376-4c06-b4a0-c890fd013189_ENSG00000197858.6"; exon_number "8"; exon_id "4ee1e770-d376-4c06-b4a0-c890fd013189_ENSG00000197858.6.8";
chr8	/dev/stdin	exon	145139946	145140041	.	+	.	gene_id "4ee1e770-d376-4c06-b4a0-c890fd013189_ENSG00000197858.6"; transcript_id "4ee1e770-d376-4c06-b4a0-c890fd013189_ENSG00000197858.6"; exon_number "9"; exon_id "4ee1e770-d376-4c06-b4a0-c890fd013189_ENSG00000197858.6.9";
chr8	/dev/stdin	CDS	145139946	145140041	.	+	0	gene_id "4ee1e770-d376-4c06-b4a0-c890fd013189_ENSG00000197858.6"; transcript_id "4ee1e770-d376-4c06-b4a0-c890fd013189_ENSG00000197858.6"; exon_number "9"; exon_id "4ee1e770-d376-4c06-b4a0-c890fd013189_ENSG00000197858.6.9";
chr8	/dev/stdin	exon	145140192	145140382	.	+	.	gene_id "4ee1e770-d376-4c06-b4a0-c890fd013189_ENSG00000197858.6"; transcript_id "4ee1e770-d376-4c06-b4a0-c890fd013189_ENSG00000197858.6"; exon_number "10"; exon_id "4ee1e770-d376-4c06-b4a0-c890fd013189_ENSG00000197858.6.10";
chr8	/dev/stdin	CDS	145140192	145140382	.	+	0	gene_id "4ee1e770-d376-4c06-b4a0-c890fd013189_ENSG00000197858.6"; transcript_id "4ee1e770-d376-4c06-b4a0-c890fd013189_ENSG00000197858.6"; exon_number "10"; exon_id "4ee1e770-d376-4c06-b4a0-c890fd013189_ENSG00000197858.6.10";
chr8	/dev/stdin	exon	145140476	145140646	.	+	.	gene_id "4ee1e770-d376-4c06-b4a0-c890fd013189_ENSG00000197858.6"; transcript_id "4ee1e770-d376-4c06-b4a0-c890fd013189_ENSG00000197858.6"; exon_number "11"; exon_id "4ee1e770-d376-4c06-b4a0-c890fd013189_ENSG00000197858.6.11";
chr8	/dev/stdin	CDS	145140476	145140646	.	+	1	gene_id "4ee1e770-d376-4c06-b4a0-c890fd013189_ENSG00000197858.6"; transcript_id "4ee1e770-d376-4c06-b4a0-c890fd013189_ENSG00000197858.6"; exon_number "11"; exon_id "4ee1e770-d376-4c06-b4a0-c890fd013189_ENSG00000197858.6.11";
chr8	/dev/stdin	exon	145140785	145141086	.	+	.	gene_id "4ee1e770-d376-4c06-b4a0-c890fd013189_ENSG00000197858.6"; transcript_id "4ee1e770-d376-4c06-b4a0-c890fd013189_ENSG00000197858.6"; exon_number "12"; exon_id "4ee1e770-d376-4c06-b4a0-c890fd013189_ENSG00000197858.6.12";
chr8	/dev/stdin	CDS	145140785	145141086	.	+	1	gene_id "4ee1e770-d376-4c06-b4a0-c890fd013189_ENSG00000197858.6"; transcript_id "4ee1e770-d376-4c06-b4a0-c890fd013189_ENSG00000197858.6"; exon_number "12"; exon_id "4ee1e770-d376-4c06-b4a0-c890fd013189_ENSG00000197858.6.12";
chr8	/dev/stdin	start_codon	145137494	145137496	.	+	0	gene_id "4ee1e770-d376-4c06-b4a0-c890fd013189_ENSG00000197858.6"; transcript_id "4ee1e770-d376-4c06-b4a0-c890fd013189_ENSG00000197858.6"; exon_number "1"; exon_id "4ee1e770-d376-4c06-b4a0-c890fd013189_ENSG00000197858.6.1";
chr8	/dev/stdin	transcript	145137494	145141086	.	+	.	gene_id "8358e641-cfc6-414a-9f6a-e941bef8fedb_ENSG00000197858.6"; transcript_id "8358e641-cfc6-414a-9f6a-e941bef8fedb_ENSG00000197858.6";
chr8	/dev/stdin	exon	145137494	145137707	.	+	.	gene_id "8358e641-cfc6-414a-9f6a-e941bef8fedb_ENSG00000197858.6"; transcript_id "8358e641-cfc6-414a-9f6a-e941bef8fedb_ENSG00000197858.6"; exon_number "1"; exon_id "8358e641-cfc6-414a-9f6a-e941bef8fedb_ENSG00000197858.6.1";
chr8	/dev/stdin	CDS	145137494	145137707	.	+	0	gene_id "8358e641-cfc6-414a-9f6a-e941bef8fedb_ENSG00000197858.6"; transcript_id "8358e641-cfc6-414a-9f6a-e941bef8fedb_ENSG00000197858.6"; exon_number "1"; exon_id "8358e641-cfc6-414a-9f6a-e941bef8fedb_ENSG00000197858.6.1";
chr8	/dev/stdin	exon	145138027	145138206	.	+	.	gene_id "8358e641-cfc6-414a-9f6a-e941bef8fedb_ENSG00000197858.6"; transcript_id "8358e641-cfc6-414a-9f6a-e941bef8fedb_ENSG00000197858.6"; exon_number "2"; exon_id "8358e641-cfc6-414a-9f6a-e941bef8fedb_ENSG00000197858.6.2";
chr8	/dev/stdin	CDS	145138027	145138206	.	+	2	gene_id "8358e641-cfc6-414a-9f6a-e941bef8fedb_ENSG00000197858.6"; transcript_id "8358e641-cfc6-414a-9f6a-e941bef8fedb_ENSG00000197858.6"; exon_number "2"; exon_id "8358e641-cfc6-414a-9f6a-e941bef8fedb_ENSG00000197858.6.2";
chr8	/dev/stdin	exon	145138292	145138403	.	+	.	gene_id "8358e641-cfc6-414a-9f6a-e941bef8fedb_ENSG00000197858.6"; transcript_id "8358e641-cfc6-414a-9f6a-e941bef8fedb_ENSG00000197858.6"; exon_number "3"; exon_id "8358e641-cfc6-414a-9f6a-e941bef8fedb_ENSG00000197858.6.3";
chr8	/dev/stdin	CDS	145138292	145138403	.	+	2	gene_id "8358e641-cfc6-414a-9f6a-e941bef8fedb_ENSG00000197858.6"; transcript_id "8358e641-cfc6-414a-9f6a-e941bef8fedb_ENSG00000197858.6"; exon_number "3"; exon_id "8358e641-cfc6-414a-9f6a-e941bef8fedb_ENSG00000197858.6.3";
chr8	/dev/stdin	exon	145138617	145138764	.	+	.	gene_id "8358e641-cfc6-414a-9f6a-e941bef8fedb_ENSG00000197858.6"; transcript_id "8358e641-cfc6-414a-9f6a-e941bef8fedb_ENSG00000197858.6"; exon_number "4"; exon_id "8358e641-cfc6-414a-9f6a-e941bef8fedb_ENSG00000197858.6.4";
chr8	/dev/stdin	CDS	145138617	145138764	.	+	1	gene_id "8358e641-cfc6-414a-9f6a-e941bef8fedb_ENSG00000197858.6"; transcript_id "8358e641-cfc6-414a-9f6a-e941bef8fedb_ENSG00000197858.6"; exon_number "4"; exon_id "8358e641-cfc6-414a-9f6a-e941bef8fedb_ENSG00000197858.6.4";
chr8	/dev/stdin	exon	145138847	145138943	.	+	.	gene_id "8358e641-cfc6-414a-9f6a-e941bef8fedb_ENSG00000197858.6"; transcript_id "8358e641-cfc6-414a-9f6a-e941bef8fedb_ENSG00000197858.6"; exon_number "5"; exon_id "8358e641-cfc6-414a-9f6a-e941bef8fedb_ENSG00000197858.6.5";
chr8	/dev/stdin	CDS	145138847	145138943	.	+	0	gene_id "8358e641-cfc6-414a-9f6a-e941bef8fedb_ENSG00000197858.6"; transcript_id "8358e641-cfc6-414a-9f6a-e941bef8fedb_ENSG00000197858.6"; exon_number "5"; exon_id "8358e641-cfc6-414a-9f6a-e941bef8fedb_ENSG00000197858.6.5";
chr8	/dev/stdin	exon	145139037	145139233	.	+	.	gene_id "8358e641-cfc6-414a-9f6a-e941bef8fedb_ENSG00000197858.6"; transcript_id "8358e641-cfc6-414a-9f6a-e941bef8fedb_ENSG00000197858.6"; exon_number "6"; exon_id "8358e641-cfc6-414a-9f6a-e941bef8fedb_ENSG00000197858.6.6";
chr8	/dev/stdin	CDS	145139037	145139233	.	+	2	gene_id "8358e641-cfc6-414a-9f6a-e941bef8fedb_ENSG00000197858.6"; transcript_id "8358e641-cfc6-414a-9f6a-e941bef8fedb_ENSG00000197858.6"; exon_number "6"; exon_id "8358e641-cfc6-414a-9f6a-e941bef8fedb_ENSG00000197858.6.6";
chr8	/dev/stdin	exon	145139322	145139512	.	+	.	gene_id "8358e641-cfc6-414a-9f6a-e941bef8fedb_ENSG00000197858.6"; transcript_id "8358e641-cfc6-414a-9f6a-e941bef8fedb_ENSG00000197858.6"; exon_number "7"; exon_id "8358e641-cfc6-414a-9f6a-e941bef8fedb_ENSG00000197858.6.7";
chr8	/dev/stdin	CDS	145139322	145139512	.	+	0	gene_id "8358e641-cfc6-414a-9f6a-e941bef8fedb_ENSG00000197858.6"; transcript_id "8358e641-cfc6-414a-9f6a-e941bef8fedb_ENSG00000197858.6"; exon_number "7"; exon_id "8358e641-cfc6-414a-9f6a-e941bef8fedb_ENSG00000197858.6.7";
chr8	/dev/stdin	exon	145139625	145139778	.	+	.	gene_id "8358e641-cfc6-414a-9f6a-e941bef8fedb_ENSG00000197858.6"; transcript_id "8358e641-cfc6-414a-9f6a-e941bef8fedb_ENSG00000197858.6"; exon_number "8"; exon_id "8358e641-cfc6-414a-9f6a-e941bef8fedb_ENSG00000197858.6.8";
chr8	/dev/stdin	CDS	145139625	145139778	.	+	1	gene_id "8358e641-cfc6-414a-9f6a-e941bef8fedb_ENSG00000197858.6"; transcript_id "8358e641-cfc6-414a-9f6a-e941bef8fedb_ENSG00000197858.6"; exon_number "8"; exon_id "8358e641-cfc6-414a-9f6a-e941bef8fedb_ENSG00000197858.6.8";
chr8	/dev/stdin	exon	145139946	145140041	.	+	.	gene_id "8358e641-cfc6-414a-9f6a-e941bef8fedb_ENSG00000197858.6"; transcript_id "8358e641-cfc6-414a-9f6a-e941bef8fedb_ENSG00000197858.6"; exon_number "9"; exon_id "8358e641-cfc6-414a-9f6a-e941bef8fedb_ENSG00000197858.6.9";
chr8	/dev/stdin	CDS	145139946	145140041	.	+	0	gene_id "8358e641-cfc6-414a-9f6a-e941bef8fedb_ENSG00000197858.6"; transcript_id "8358e641-cfc6-414a-9f6a-e941bef8fedb_ENSG00000197858.6"; exon_number "9"; exon_id "8358e641-cfc6-414a-9f6a-e941bef8fedb_ENSG00000197858.6.9";
chr8	/dev/stdin	exon	145140192	145140382	.	+	.	gene_id "8358e641-cfc6-414a-9f6a-e941bef8fedb_ENSG00000197858.6"; transcript_id "8358e641-cfc6-414a-9f6a-e941bef8fedb_ENSG00000197858.6"; exon_number "10"; exon_id "8358e641-cfc6-414a-9f6a-e941bef8fedb_ENSG00000197858.6.10";
chr8	/dev/stdin	CDS	145140192	145140382	.	+	0	gene_id "8358e641-cfc6-414a-9f6a-e941bef8fedb_ENSG00000197858.6"; transcript_id "8358e641-cfc6-414a-9f6a-e941bef8fedb_ENSG00000197858.6"; exon_number "10"; exon_id "8358e641-cfc6-414a-9f6a-e941bef8fedb_ENSG00000197858.6.10";
chr8	/dev/stdin	exon	145140476	145140646	.	+	.	gene_id "8358e641-cfc6-414a-9f6a-e941bef8fedb_ENSG00000197858.6"; transcript_id "8358e641-cfc6-414a-9f6a-e941bef8fedb_ENSG00000197858.6"; exon_number "11"; exon_id "8358e641-cfc6-414a-9f6a-e941bef8fedb_ENSG00000197858.6.11";
chr8	/dev/stdin	CDS	145140476	145140646	.	+	1	gene_id "8358e641-cfc6-414a-9f6a-e941bef8fedb_ENSG00000197858.6"; transcript_id "8358e641-cfc6-414a-9f6a-e941bef8fedb_ENSG00000197858.6"; exon_number "11"; exon_id "8358e641-cfc6-414a-9f6a-e941bef8fedb_ENSG00000197858.6.11";
chr8	/dev/stdin	exon	145140785	145141086	.	+	.	gene_id "8358e641-cfc6-414a-9f6a-e941bef8fedb_ENSG00000197858.6"; transcript_id "8358e641-cfc6-414a-9f6a-e941bef8fedb_ENSG00000197858.6"; exon_number "12"; exon_id "8358e641-cfc6-414a-9f6a-e941bef8fedb_ENSG00000197858.6.12";
chr8	/dev/stdin	CDS	145140785	145141086	.	+	1	gene_id "8358e641-cfc6-414a-9f6a-e941bef8fedb_ENSG00000197858.6"; transcript_id "8358e641-cfc6-414a-9f6a-e941bef8fedb_ENSG00000197858.6"; exon_number "12"; exon_id "8358e641-cfc6-414a-9f6a-e941bef8fedb_ENSG00000197858.6.12";
chr8	/dev/stdin	start_codon	145137494	145137496	.	+	0	gene_id "8358e641-cfc6-414a-9f6a-e941bef8fedb_ENSG00000197858.6"; transcript_id "8358e641-cfc6-414a-9f6a-e941bef8fedb_ENSG00000197858.6"; exon_number "1"; exon_id "8358e641-cfc6-414a-9f6a-e941bef8fedb_ENSG00000197858.6.1";
chr8	/dev/stdin	transcript	145137494	145141086	.	+	.	gene_id "afe194ee-cf9a-468b-88a1-ca796008428c_ENSG00000197858.6"; transcript_id "afe194ee-cf9a-468b-88a1-ca796008428c_ENSG00000197858.6";
chr8	/dev/stdin	exon	145137494	145137707	.	+	.	gene_id "afe194ee-cf9a-468b-88a1-ca796008428c_ENSG00000197858.6"; transcript_id "afe194ee-cf9a-468b-88a1-ca796008428c_ENSG00000197858.6"; exon_number "1"; exon_id "afe194ee-cf9a-468b-88a1-ca796008428c_ENSG00000197858.6.1";
chr8	/dev/stdin	CDS	145137494	145137707	.	+	0	gene_id "afe194ee-cf9a-468b-88a1-ca796008428c_ENSG00000197858.6"; transcript_id "afe194ee-cf9a-468b-88a1-ca796008428c_ENSG00000197858.6"; exon_number "1"; exon_id "afe194ee-cf9a-468b-88a1-ca796008428c_ENSG00000197858.6.1";
chr8	/dev/stdin	exon	145138027	145138206	.	+	.	gene_id "afe194ee-cf9a-468b-88a1-ca796008428c_ENSG00000197858.6"; transcript_id "afe194ee-cf9a-468b-88a1-ca796008428c_ENSG00000197858.6"; exon_number "2"; exon_id "afe194ee-cf9a-468b-88a1-ca796008428c_ENSG00000197858.6.2";
chr8	/dev/stdin	CDS	145138027	145138206	.	+	2	gene_id "afe194ee-cf9a-468b-88a1-ca796008428c_ENSG00000197858.6"; transcript_id "afe194ee-cf9a-468b-88a1-ca796008428c_ENSG00000197858.6"; exon_number "2"; exon_id "afe194ee-cf9a-468b-88a1-ca796008428c_ENSG00000197858.6.2";
chr8	/dev/stdin	exon	145138292	145138403	.	+	.	gene_id "afe194ee-cf9a-468b-88a1-ca796008428c_ENSG00000197858.6"; transcript_id "afe194ee-cf9a-468b-88a1-ca796008428c_ENSG00000197858.6"; exon_number "3"; exon_id "afe194ee-cf9a-468b-88a1-ca796008428c_ENSG00000197858.6.3";
chr8	/dev/stdin	CDS	145138292	145138403	.	+	2	gene_id "afe194ee-cf9a-468b-88a1-ca796008428c_ENSG00000197858.6"; transcript_id "afe194ee-cf9a-468b-88a1-ca796008428c_ENSG00000197858.6"; exon_number "3"; exon_id "afe194ee-cf9a-468b-88a1-ca796008428c_ENSG00000197858.6.3";
chr8	/dev/stdin	exon	145138617	145138764	.	+	.	gene_id "afe194ee-cf9a-468b-88a1-ca796008428c_ENSG00000197858.6"; transcript_id "afe194ee-cf9a-468b-88a1-ca796008428c_ENSG00000197858.6"; exon_number "4"; exon_id "afe194ee-cf9a-468b-88a1-ca796008428c_ENSG00000197858.6.4";
chr8	/dev/stdin	CDS	145138617	145138764	.	+	1	gene_id "afe194ee-cf9a-468b-88a1-ca796008428c_ENSG00000197858.6"; transcript_id "afe194ee-cf9a-468b-88a1-ca796008428c_ENSG00000197858.6"; exon_number "4"; exon_id "afe194ee-cf9a-468b-88a1-ca796008428c_ENSG00000197858.6.4";
chr8	/dev/stdin	exon	145138842	145138943	.	+	.	gene_id "afe194ee-cf9a-468b-88a1-ca796008428c_ENSG00000197858.6"; transcript_id "afe194ee-cf9a-468b-88a1-ca796008428c_ENSG00000197858.6"; exon_number "5"; exon_id "afe194ee-cf9a-468b-88a1-ca796008428c_ENSG00000197858.6.5";
chr8	/dev/stdin	CDS	145138842	145138943	.	+	0	gene_id "afe194ee-cf9a-468b-88a1-ca796008428c_ENSG00000197858.6"; transcript_id "afe194ee-cf9a-468b-88a1-ca796008428c_ENSG00000197858.6"; exon_number "5"; exon_id "afe194ee-cf9a-468b-88a1-ca796008428c_ENSG00000197858.6.5";
chr8	/dev/stdin	exon	145139037	145139233	.	+	.	gene_id "afe194ee-cf9a-468b-88a1-ca796008428c_ENSG00000197858.6"; transcript_id "afe194ee-cf9a-468b-88a1-ca796008428c_ENSG00000197858.6"; exon_number "6"; exon_id "afe194ee-cf9a-468b-88a1-ca796008428c_ENSG00000197858.6.6";
chr8	/dev/stdin	CDS	145139037	145139233	.	+	0	gene_id "afe194ee-cf9a-468b-88a1-ca796008428c_ENSG00000197858.6"; transcript_id "afe194ee-cf9a-468b-88a1-ca796008428c_ENSG00000197858.6"; exon_number "6"; exon_id "afe194ee-cf9a-468b-88a1-ca796008428c_ENSG00000197858.6.6";
chr8	/dev/stdin	exon	145139316	145139512	.	+	.	gene_id "afe194ee-cf9a-468b-88a1-ca796008428c_ENSG00000197858.6"; transcript_id "afe194ee-cf9a-468b-88a1-ca796008428c_ENSG00000197858.6"; exon_number "7"; exon_id "afe194ee-cf9a-468b-88a1-ca796008428c_ENSG00000197858.6.7";
chr8	/dev/stdin	CDS	145139316	145139512	.	+	1	gene_id "afe194ee-cf9a-468b-88a1-ca796008428c_ENSG00000197858.6"; transcript_id "afe194ee-cf9a-468b-88a1-ca796008428c_ENSG00000197858.6"; exon_number "7"; exon_id "afe194ee-cf9a-468b-88a1-ca796008428c_ENSG00000197858.6.7";
chr8	/dev/stdin	exon	145139625	145139778	.	+	.	gene_id "afe194ee-cf9a-468b-88a1-ca796008428c_ENSG00000197858.6"; transcript_id "afe194ee-cf9a-468b-88a1-ca796008428c_ENSG00000197858.6"; exon_number "8"; exon_id "afe194ee-cf9a-468b-88a1-ca796008428c_ENSG00000197858.6.8";
chr8	/dev/stdin	CDS	145139625	145139778	.	+	2	gene_id "afe194ee-cf9a-468b-88a1-ca796008428c_ENSG00000197858.6"; transcript_id "afe194ee-cf9a-468b-88a1-ca796008428c_ENSG00000197858.6"; exon_number "8"; exon_id "afe194ee-cf9a-468b-88a1-ca796008428c_ENSG00000197858.6.8";
chr8	/dev/stdin	exon	145139946	145140041	.	+	.	gene_id "afe194ee-cf9a-468b-88a1-ca796008428c_ENSG00000197858.6"; transcript_id "afe194ee-cf9a-468b-88a1-ca796008428c_ENSG00000197858.6"; exon_number "9"; exon_id "afe194ee-cf9a-468b-88a1-ca796008428c_ENSG00000197858.6.9";
chr8	/dev/stdin	CDS	145139946	145140041	.	+	1	gene_id "afe194ee-cf9a-468b-88a1-ca796008428c_ENSG00000197858.6"; transcript_id "afe194ee-cf9a-468b-88a1-ca796008428c_ENSG00000197858.6"; exon_number "9"; exon_id "afe194ee-cf9a-468b-88a1-ca796008428c_ENSG00000197858.6.9";
chr8	/dev/stdin	exon	145140476	145140646	.	+	.	gene_id "afe194ee-cf9a-468b-88a1-ca796008428c_ENSG00000197858.6"; transcript_id "afe194ee-cf9a-468b-88a1-ca796008428c_ENSG00000197858.6"; exon_number "10"; exon_id "afe194ee-cf9a-468b-88a1-ca796008428c_ENSG00000197858.6.10";
chr8	/dev/stdin	CDS	145140476	145140646	.	+	1	gene_id "afe194ee-cf9a-468b-88a1-ca796008428c_ENSG00000197858.6"; transcript_id "afe194ee-cf9a-468b-88a1-ca796008428c_ENSG00000197858.6"; exon_number "10"; exon_id "afe194ee-cf9a-468b-88a1-ca796008428c_ENSG00000197858.6.10";
chr8	/dev/stdin	exon	145140785	145141086	.	+	.	gene_id "afe194ee-cf9a-468b-88a1-ca796008428c_ENSG00000197858.6"; transcript_id "afe194ee-cf9a-468b-88a1-ca796008428c_ENSG00000197858.6"; exon_number "11"; exon_id "afe194ee-cf9a-468b-88a1-ca796008428c_ENSG00000197858.6.11";
chr8	/dev/stdin	CDS	145140785	145141086	.	+	1	gene_id "afe194ee-cf9a-468b-88a1-ca796008428c_ENSG00000197858.6"; transcript_id "afe194ee-cf9a-468b-88a1-ca796008428c_ENSG00000197858.6"; exon_number "11"; exon_id "afe194ee-cf9a-468b-88a1-ca796008428c_ENSG00000197858.6.11";
chr8	/dev/stdin	start_codon	145137494	145137496	.	+	0	gene_id "afe194ee-cf9a-468b-88a1-ca796008428c_ENSG00000197858.6"; transcript_id "afe194ee-cf9a-468b-88a1-ca796008428c_ENSG00000197858.6"; exon_number "1"; exon_id "afe194ee-cf9a-468b-88a1-ca796008428c_ENSG00000197858.6.1";
chr8	/dev/stdin	transcript	145137494	145141086	.	+	.	gene_id "ENST00000361036.6_ENSG00000197858.6"; transcript_id "ENST00000361036.6_ENSG00000197858.6";
chr8	/dev/stdin	exon	145137494	145137707	.	+	.	gene_id "ENST00000361036.6_ENSG00000197858.6"; transcript_id "ENST00000361036.6_ENSG00000197858.6"; exon_number "1"; exon_id "ENST00000361036.6_ENSG00000197858.6.1";
chr8	/dev/stdin	CDS	145137494	145137707	.	+	0	gene_id "ENST00000361036.6_ENSG00000197858.6"; transcript_id "ENST00000361036.6_ENSG00000197858.6"; exon_number "1"; exon_id "ENST00000361036.6_ENSG00000197858.6.1";
chr8	/dev/stdin	exon	145138292	145138403	.	+	.	gene_id "ENST00000361036.6_ENSG00000197858.6"; transcript_id "ENST00000361036.6_ENSG00000197858.6"; exon_number "2"; exon_id "ENST00000361036.6_ENSG00000197858.6.2";
chr8	/dev/stdin	CDS	145138292	145138403	.	+	2	gene_id "ENST00000361036.6_ENSG00000197858.6"; transcript_id "ENST00000361036.6_ENSG00000197858.6"; exon_number "2"; exon_id "ENST00000361036.6_ENSG00000197858.6.2";
chr8	/dev/stdin	exon	145138617	145138764	.	+	.	gene_id "ENST00000361036.6_ENSG00000197858.6"; transcript_id "ENST00000361036.6_ENSG00000197858.6"; exon_number "3"; exon_id "ENST00000361036.6_ENSG00000197858.6.3";
chr8	/dev/stdin	CDS	145138617	145138764	.	+	1	gene_id "ENST00000361036.6_ENSG00000197858.6"; transcript_id "ENST00000361036.6_ENSG00000197858.6"; exon_number "3"; exon_id "ENST00000361036.6_ENSG00000197858.6.3";
chr8	/dev/stdin	exon	145138842	145138943	.	+	.	gene_id "ENST00000361036.6_ENSG00000197858.6"; transcript_id "ENST00000361036.6_ENSG00000197858.6"; exon_number "4"; exon_id "ENST00000361036.6_ENSG00000197858.6.4";
chr8	/dev/stdin	CDS	145138842	145138943	.	+	0	gene_id "ENST00000361036.6_ENSG00000197858.6"; transcript_id "ENST00000361036.6_ENSG00000197858.6"; exon_number "4"; exon_id "ENST00000361036.6_ENSG00000197858.6.4";
chr8	/dev/stdin	exon	145139037	145139233	.	+	.	gene_id "ENST00000361036.6_ENSG00000197858.6"; transcript_id "ENST00000361036.6_ENSG00000197858.6"; exon_number "5"; exon_id "ENST00000361036.6_ENSG00000197858.6.5";
chr8	/dev/stdin	CDS	145139037	145139233	.	+	0	gene_id "ENST00000361036.6_ENSG00000197858.6"; transcript_id "ENST00000361036.6_ENSG00000197858.6"; exon_number "5"; exon_id "ENST00000361036.6_ENSG00000197858.6.5";
chr8	/dev/stdin	exon	145139316	145139512	.	+	.	gene_id "ENST00000361036.6_ENSG00000197858.6"; transcript_id "ENST00000361036.6_ENSG00000197858.6"; exon_number "6"; exon_id "ENST00000361036.6_ENSG00000197858.6.6";
chr8	/dev/stdin	CDS	145139316	145139512	.	+	1	gene_id "ENST00000361036.6_ENSG00000197858.6"; transcript_id "ENST00000361036.6_ENSG00000197858.6"; exon_number "6"; exon_id "ENST00000361036.6_ENSG00000197858.6.6";
chr8	/dev/stdin	exon	145139625	145139778	.	+	.	gene_id "ENST00000361036.6_ENSG00000197858.6"; transcript_id "ENST00000361036.6_ENSG00000197858.6"; exon_number "7"; exon_id "ENST00000361036.6_ENSG00000197858.6.7";
chr8	/dev/stdin	CDS	145139625	145139778	.	+	2	gene_id "ENST00000361036.6_ENSG00000197858.6"; transcript_id "ENST00000361036.6_ENSG00000197858.6"; exon_number "7"; exon_id "ENST00000361036.6_ENSG00000197858.6.7";
chr8	/dev/stdin	exon	145139946	145140041	.	+	.	gene_id "ENST00000361036.6_ENSG00000197858.6"; transcript_id "ENST00000361036.6_ENSG00000197858.6"; exon_number "8"; exon_id "ENST00000361036.6_ENSG00000197858.6.8";
chr8	/dev/stdin	CDS	145139946	145140041	.	+	1	gene_id "ENST00000361036.6_ENSG00000197858.6"; transcript_id "ENST00000361036.6_ENSG00000197858.6"; exon_number "8"; exon_id "ENST00000361036.6_ENSG00000197858.6.8";
chr8	/dev/stdin	exon	145140192	145140382	.	+	.	gene_id "ENST00000361036.6_ENSG00000197858.6"; transcript_id "ENST00000361036.6_ENSG00000197858.6"; exon_number "9"; exon_id "ENST00000361036.6_ENSG00000197858.6.9";
chr8	/dev/stdin	CDS	145140192	145140382	.	+	1	gene_id "ENST00000361036.6_ENSG00000197858.6"; transcript_id "ENST00000361036.6_ENSG00000197858.6"; exon_number "9"; exon_id "ENST00000361036.6_ENSG00000197858.6.9";
chr8	/dev/stdin	exon	145140476	145140646	.	+	.	gene_id "ENST00000361036.6_ENSG00000197858.6"; transcript_id "ENST00000361036.6_ENSG00000197858.6"; exon_number "10"; exon_id "ENST00000361036.6_ENSG00000197858.6.10";
chr8	/dev/stdin	CDS	145140476	145140646	.	+	2	gene_id "ENST00000361036.6_ENSG00000197858.6"; transcript_id "ENST00000361036.6_ENSG00000197858.6"; exon_number "10"; exon_id "ENST00000361036.6_ENSG00000197858.6.10";
chr8	/dev/stdin	exon	145140785	145141086	.	+	.	gene_id "ENST00000361036.6_ENSG00000197858.6"; transcript_id "ENST00000361036.6_ENSG00000197858.6"; exon_number "11"; exon_id "ENST00000361036.6_ENSG00000197858.6.11";
chr8	/dev/stdin	CDS	145140785	145141083	.	+	2	gene_id "ENST00000361036.6_ENSG00000197858.6"; transcript_id "ENST00000361036.6_ENSG00000197858.6"; exon_number "11"; exon_id "ENST00000361036.6_ENSG00000197858.6.11";
chr8	/dev/stdin	start_codon	145137494	145137496	.	+	0	gene_id "ENST00000361036.6_ENSG00000197858.6"; transcript_id "ENST00000361036.6_ENSG00000197858.6"; exon_number "1"; exon_id "ENST00000361036.6_ENSG00000197858.6.1";
chr8	/dev/stdin	stop_codon	145141084	145141086	.	+	0	gene_id "ENST00000361036.6_ENSG00000197858.6"; transcript_id "ENST00000361036.6_ENSG00000197858.6"; exon_number "11"; exon_id "ENST00000361036.6_ENSG00000197858.6.11";
chr8	/dev/stdin	transcript	145137494	145141086	.	+	.	gene_id "cd700585-2d1e-4520-b9d5-081428e6c590_ENSG00000197858.6"; transcript_id "cd700585-2d1e-4520-b9d5-081428e6c590_ENSG00000197858.6";
chr8	/dev/stdin	exon	145137494	145137707	.	+	.	gene_id "cd700585-2d1e-4520-b9d5-081428e6c590_ENSG00000197858.6"; transcript_id "cd700585-2d1e-4520-b9d5-081428e6c590_ENSG00000197858.6"; exon_number "1"; exon_id "cd700585-2d1e-4520-b9d5-081428e6c590_ENSG00000197858.6.1";
chr8	/dev/stdin	CDS	145137494	145137707	.	+	0	gene_id "cd700585-2d1e-4520-b9d5-081428e6c590_ENSG00000197858.6"; transcript_id "cd700585-2d1e-4520-b9d5-081428e6c590_ENSG00000197858.6"; exon_number "1"; exon_id "cd700585-2d1e-4520-b9d5-081428e6c590_ENSG00000197858.6.1";
chr8	/dev/stdin	exon	145138027	145138206	.	+	.	gene_id "cd700585-2d1e-4520-b9d5-081428e6c590_ENSG00000197858.6"; transcript_id "cd700585-2d1e-4520-b9d5-081428e6c590_ENSG00000197858.6"; exon_number "2"; exon_id "cd700585-2d1e-4520-b9d5-081428e6c590_ENSG00000197858.6.2";
chr8	/dev/stdin	CDS	145138027	145138206	.	+	2	gene_id "cd700585-2d1e-4520-b9d5-081428e6c590_ENSG00000197858.6"; transcript_id "cd700585-2d1e-4520-b9d5-081428e6c590_ENSG00000197858.6"; exon_number "2"; exon_id "cd700585-2d1e-4520-b9d5-081428e6c590_ENSG00000197858.6.2";
chr8	/dev/stdin	exon	145138617	145138764	.	+	.	gene_id "cd700585-2d1e-4520-b9d5-081428e6c590_ENSG00000197858.6"; transcript_id "cd700585-2d1e-4520-b9d5-081428e6c590_ENSG00000197858.6"; exon_number "3"; exon_id "cd700585-2d1e-4520-b9d5-081428e6c590_ENSG00000197858.6.3";
chr8	/dev/stdin	CDS	145138617	145138764	.	+	2	gene_id "cd700585-2d1e-4520-b9d5-081428e6c590_ENSG00000197858.6"; transcript_id "cd700585-2d1e-4520-b9d5-081428e6c590_ENSG00000197858.6"; exon_number "3"; exon_id "cd700585-2d1e-4520-b9d5-081428e6c590_ENSG00000197858.6.3";
chr8	/dev/stdin	exon	145138842	145138943	.	+	.	gene_id "cd700585-2d1e-4520-b9d5-081428e6c590_ENSG00000197858.6"; transcript_id "cd700585-2d1e-4520-b9d5-081428e6c590_ENSG00000197858.6"; exon_number "4"; exon_id "cd700585-2d1e-4520-b9d5-081428e6c590_ENSG00000197858.6.4";
chr8	/dev/stdin	CDS	145138842	145138943	.	+	1	gene_id "cd700585-2d1e-4520-b9d5-081428e6c590_ENSG00000197858.6"; transcript_id "cd700585-2d1e-4520-b9d5-081428e6c590_ENSG00000197858.6"; exon_number "4"; exon_id "cd700585-2d1e-4520-b9d5-081428e6c590_ENSG00000197858.6.4";
chr8	/dev/stdin	exon	145139037	145139233	.	+	.	gene_id "cd700585-2d1e-4520-b9d5-081428e6c590_ENSG00000197858.6"; transcript_id "cd700585-2d1e-4520-b9d5-081428e6c590_ENSG00000197858.6"; exon_number "5"; exon_id "cd700585-2d1e-4520-b9d5-081428e6c590_ENSG00000197858.6.5";
chr8	/dev/stdin	CDS	145139037	145139233	.	+	1	gene_id "cd700585-2d1e-4520-b9d5-081428e6c590_ENSG00000197858.6"; transcript_id "cd700585-2d1e-4520-b9d5-081428e6c590_ENSG00000197858.6"; exon_number "5"; exon_id "cd700585-2d1e-4520-b9d5-081428e6c590_ENSG00000197858.6.5";
chr8	/dev/stdin	exon	145139316	145139512	.	+	.	gene_id "cd700585-2d1e-4520-b9d5-081428e6c590_ENSG00000197858.6"; transcript_id "cd700585-2d1e-4520-b9d5-081428e6c590_ENSG00000197858.6"; exon_number "6"; exon_id "cd700585-2d1e-4520-b9d5-081428e6c590_ENSG00000197858.6.6";
chr8	/dev/stdin	CDS	145139316	145139512	.	+	2	gene_id "cd700585-2d1e-4520-b9d5-081428e6c590_ENSG00000197858.6"; transcript_id "cd700585-2d1e-4520-b9d5-081428e6c590_ENSG00000197858.6"; exon_number "6"; exon_id "cd700585-2d1e-4520-b9d5-081428e6c590_ENSG00000197858.6.6";
chr8	/dev/stdin	exon	145139625	145139778	.	+	.	gene_id "cd700585-2d1e-4520-b9d5-081428e6c590_ENSG00000197858.6"; transcript_id "cd700585-2d1e-4520-b9d5-081428e6c590_ENSG00000197858.6"; exon_number "7"; exon_id "cd700585-2d1e-4520-b9d5-081428e6c590_ENSG00000197858.6.7";
chr8	/dev/stdin	CDS	145139625	145139778	.	+	0	gene_id "cd700585-2d1e-4520-b9d5-081428e6c590_ENSG00000197858.6"; transcript_id "cd700585-2d1e-4520-b9d5-081428e6c590_ENSG00000197858.6"; exon_number "7"; exon_id "cd700585-2d1e-4520-b9d5-081428e6c590_ENSG00000197858.6.7";
chr8	/dev/stdin	exon	145139946	145140041	.	+	.	gene_id "cd700585-2d1e-4520-b9d5-081428e6c590_ENSG00000197858.6"; transcript_id "cd700585-2d1e-4520-b9d5-081428e6c590_ENSG00000197858.6"; exon_number "8"; exon_id "cd700585-2d1e-4520-b9d5-081428e6c590_ENSG00000197858.6.8";
chr8	/dev/stdin	CDS	145139946	145140041	.	+	2	gene_id "cd700585-2d1e-4520-b9d5-081428e6c590_ENSG00000197858.6"; transcript_id "cd700585-2d1e-4520-b9d5-081428e6c590_ENSG00000197858.6"; exon_number "8"; exon_id "cd700585-2d1e-4520-b9d5-081428e6c590_ENSG00000197858.6.8";
chr8	/dev/stdin	exon	145140192	145140382	.	+	.	gene_id "cd700585-2d1e-4520-b9d5-081428e6c590_ENSG00000197858.6"; transcript_id "cd700585-2d1e-4520-b9d5-081428e6c590_ENSG00000197858.6"; exon_number "9"; exon_id "cd700585-2d1e-4520-b9d5-081428e6c590_ENSG00000197858.6.9";
chr8	/dev/stdin	CDS	145140192	145140382	.	+	2	gene_id "cd700585-2d1e-4520-b9d5-081428e6c590_ENSG00000197858.6"; transcript_id "cd700585-2d1e-4520-b9d5-081428e6c590_ENSG00000197858.6"; exon_number "9"; exon_id "cd700585-2d1e-4520-b9d5-081428e6c590_ENSG00000197858.6.9";
chr8	/dev/stdin	exon	145140461	145140646	.	+	.	gene_id "cd700585-2d1e-4520-b9d5-081428e6c590_ENSG00000197858.6"; transcript_id "cd700585-2d1e-4520-b9d5-081428e6c590_ENSG00000197858.6"; exon_number "10"; exon_id "cd700585-2d1e-4520-b9d5-081428e6c590_ENSG00000197858.6.10";
chr8	/dev/stdin	CDS	145140461	145140646	.	+	0	gene_id "cd700585-2d1e-4520-b9d5-081428e6c590_ENSG00000197858.6"; transcript_id "cd700585-2d1e-4520-b9d5-081428e6c590_ENSG00000197858.6"; exon_number "10"; exon_id "cd700585-2d1e-4520-b9d5-081428e6c590_ENSG00000197858.6.10";
chr8	/dev/stdin	exon	145140785	145141086	.	+	.	gene_id "cd700585-2d1e-4520-b9d5-081428e6c590_ENSG00000197858.6"; transcript_id "cd700585-2d1e-4520-b9d5-081428e6c590_ENSG00000197858.6"; exon_number "11"; exon_id "cd700585-2d1e-4520-b9d5-081428e6c590_ENSG00000197858.6.11";
chr8	/dev/stdin	CDS	145140785	145141086	.	+	0	gene_id "cd700585-2d1e-4520-b9d5-081428e6c590_ENSG00000197858.6"; transcript_id "cd700585-2d1e-4520-b9d5-081428e6c590_ENSG00000197858.6"; exon_number "11"; exon_id "cd700585-2d1e-4520-b9d5-081428e6c590_ENSG00000197858.6.11";
chr8	/dev/stdin	start_codon	145137494	145137496	.	+	0	gene_id "cd700585-2d1e-4520-b9d5-081428e6c590_ENSG00000197858.6"; transcript_id "cd700585-2d1e-4520-b9d5-081428e6c590_ENSG00000197858.6"; exon_number "1"; exon_id "cd700585-2d1e-4520-b9d5-081428e6c590_ENSG00000197858.6.1";
chr8	/dev/stdin	transcript	145137494	145141086	.	+	.	gene_id "422d2082-7316-4885-abed-741cca579caf_ENSG00000197858.6"; transcript_id "422d2082-7316-4885-abed-741cca579caf_ENSG00000197858.6";
chr8	/dev/stdin	exon	145137494	145137707	.	+	.	gene_id "422d2082-7316-4885-abed-741cca579caf_ENSG00000197858.6"; transcript_id "422d2082-7316-4885-abed-741cca579caf_ENSG00000197858.6"; exon_number "1"; exon_id "422d2082-7316-4885-abed-741cca579caf_ENSG00000197858.6.1";
chr8	/dev/stdin	CDS	145137494	145137707	.	+	0	gene_id "422d2082-7316-4885-abed-741cca579caf_ENSG00000197858.6"; transcript_id "422d2082-7316-4885-abed-741cca579caf_ENSG00000197858.6"; exon_number "1"; exon_id "422d2082-7316-4885-abed-741cca579caf_ENSG00000197858.6.1";
chr8	/dev/stdin	exon	145138027	145138206	.	+	.	gene_id "422d2082-7316-4885-abed-741cca579caf_ENSG00000197858.6"; transcript_id "422d2082-7316-4885-abed-741cca579caf_ENSG00000197858.6"; exon_number "2"; exon_id "422d2082-7316-4885-abed-741cca579caf_ENSG00000197858.6.2";
chr8	/dev/stdin	CDS	145138027	145138206	.	+	2	gene_id "422d2082-7316-4885-abed-741cca579caf_ENSG00000197858.6"; transcript_id "422d2082-7316-4885-abed-741cca579caf_ENSG00000197858.6"; exon_number "2"; exon_id "422d2082-7316-4885-abed-741cca579caf_ENSG00000197858.6.2";
chr8	/dev/stdin	exon	145138292	145138403	.	+	.	gene_id "422d2082-7316-4885-abed-741cca579caf_ENSG00000197858.6"; transcript_id "422d2082-7316-4885-abed-741cca579caf_ENSG00000197858.6"; exon_number "3"; exon_id "422d2082-7316-4885-abed-741cca579caf_ENSG00000197858.6.3";
chr8	/dev/stdin	CDS	145138292	145138403	.	+	2	gene_id "422d2082-7316-4885-abed-741cca579caf_ENSG00000197858.6"; transcript_id "422d2082-7316-4885-abed-741cca579caf_ENSG00000197858.6"; exon_number "3"; exon_id "422d2082-7316-4885-abed-741cca579caf_ENSG00000197858.6.3";
chr8	/dev/stdin	exon	145138617	145138764	.	+	.	gene_id "422d2082-7316-4885-abed-741cca579caf_ENSG00000197858.6"; transcript_id "422d2082-7316-4885-abed-741cca579caf_ENSG00000197858.6"; exon_number "4"; exon_id "422d2082-7316-4885-abed-741cca579caf_ENSG00000197858.6.4";
chr8	/dev/stdin	CDS	145138617	145138764	.	+	1	gene_id "422d2082-7316-4885-abed-741cca579caf_ENSG00000197858.6"; transcript_id "422d2082-7316-4885-abed-741cca579caf_ENSG00000197858.6"; exon_number "4"; exon_id "422d2082-7316-4885-abed-741cca579caf_ENSG00000197858.6.4";
chr8	/dev/stdin	exon	145138842	145138943	.	+	.	gene_id "422d2082-7316-4885-abed-741cca579caf_ENSG00000197858.6"; transcript_id "422d2082-7316-4885-abed-741cca579caf_ENSG00000197858.6"; exon_number "5"; exon_id "422d2082-7316-4885-abed-741cca579caf_ENSG00000197858.6.5";
chr8	/dev/stdin	CDS	145138842	145138943	.	+	0	gene_id "422d2082-7316-4885-abed-741cca579caf_ENSG00000197858.6"; transcript_id "422d2082-7316-4885-abed-741cca579caf_ENSG00000197858.6"; exon_number "5"; exon_id "422d2082-7316-4885-abed-741cca579caf_ENSG00000197858.6.5";
chr8	/dev/stdin	exon	145139037	145139233	.	+	.	gene_id "422d2082-7316-4885-abed-741cca579caf_ENSG00000197858.6"; transcript_id "422d2082-7316-4885-abed-741cca579caf_ENSG00000197858.6"; exon_number "6"; exon_id "422d2082-7316-4885-abed-741cca579caf_ENSG00000197858.6.6";
chr8	/dev/stdin	CDS	145139037	145139233	.	+	0	gene_id "422d2082-7316-4885-abed-741cca579caf_ENSG00000197858.6"; transcript_id "422d2082-7316-4885-abed-741cca579caf_ENSG00000197858.6"; exon_number "6"; exon_id "422d2082-7316-4885-abed-741cca579caf_ENSG00000197858.6.6";
chr8	/dev/stdin	exon	145139322	145139512	.	+	.	gene_id "422d2082-7316-4885-abed-741cca579caf_ENSG00000197858.6"; transcript_id "422d2082-7316-4885-abed-741cca579caf_ENSG00000197858.6"; exon_number "7"; exon_id "422d2082-7316-4885-abed-741cca579caf_ENSG00000197858.6.7";
chr8	/dev/stdin	CDS	145139322	145139512	.	+	1	gene_id "422d2082-7316-4885-abed-741cca579caf_ENSG00000197858.6"; transcript_id "422d2082-7316-4885-abed-741cca579caf_ENSG00000197858.6"; exon_number "7"; exon_id "422d2082-7316-4885-abed-741cca579caf_ENSG00000197858.6.7";
chr8	/dev/stdin	exon	145139625	145139778	.	+	.	gene_id "422d2082-7316-4885-abed-741cca579caf_ENSG00000197858.6"; transcript_id "422d2082-7316-4885-abed-741cca579caf_ENSG00000197858.6"; exon_number "8"; exon_id "422d2082-7316-4885-abed-741cca579caf_ENSG00000197858.6.8";
chr8	/dev/stdin	CDS	145139625	145139778	.	+	2	gene_id "422d2082-7316-4885-abed-741cca579caf_ENSG00000197858.6"; transcript_id "422d2082-7316-4885-abed-741cca579caf_ENSG00000197858.6"; exon_number "8"; exon_id "422d2082-7316-4885-abed-741cca579caf_ENSG00000197858.6.8";
chr8	/dev/stdin	exon	145139946	145140041	.	+	.	gene_id "422d2082-7316-4885-abed-741cca579caf_ENSG00000197858.6"; transcript_id "422d2082-7316-4885-abed-741cca579caf_ENSG00000197858.6"; exon_number "9"; exon_id "422d2082-7316-4885-abed-741cca579caf_ENSG00000197858.6.9";
chr8	/dev/stdin	CDS	145139946	145140041	.	+	1	gene_id "422d2082-7316-4885-abed-741cca579caf_ENSG00000197858.6"; transcript_id "422d2082-7316-4885-abed-741cca579caf_ENSG00000197858.6"; exon_number "9"; exon_id "422d2082-7316-4885-abed-741cca579caf_ENSG00000197858.6.9";
chr8	/dev/stdin	exon	145140192	145140382	.	+	.	gene_id "422d2082-7316-4885-abed-741cca579caf_ENSG00000197858.6"; transcript_id "422d2082-7316-4885-abed-741cca579caf_ENSG00000197858.6"; exon_number "10"; exon_id "422d2082-7316-4885-abed-741cca579caf_ENSG00000197858.6.10";
chr8	/dev/stdin	CDS	145140192	145140382	.	+	1	gene_id "422d2082-7316-4885-abed-741cca579caf_ENSG00000197858.6"; transcript_id "422d2082-7316-4885-abed-741cca579caf_ENSG00000197858.6"; exon_number "10"; exon_id "422d2082-7316-4885-abed-741cca579caf_ENSG00000197858.6.10";
chr8	/dev/stdin	exon	145140461	145140646	.	+	.	gene_id "422d2082-7316-4885-abed-741cca579caf_ENSG00000197858.6"; transcript_id "422d2082-7316-4885-abed-741cca579caf_ENSG00000197858.6"; exon_number "11"; exon_id "422d2082-7316-4885-abed-741cca579caf_ENSG00000197858.6.11";
chr8	/dev/stdin	CDS	145140461	145140646	.	+	2	gene_id "422d2082-7316-4885-abed-741cca579caf_ENSG00000197858.6"; transcript_id "422d2082-7316-4885-abed-741cca579caf_ENSG00000197858.6"; exon_number "11"; exon_id "422d2082-7316-4885-abed-741cca579caf_ENSG00000197858.6.11";
chr8	/dev/stdin	exon	145140785	145141086	.	+	.	gene_id "422d2082-7316-4885-abed-741cca579caf_ENSG00000197858.6"; transcript_id "422d2082-7316-4885-abed-741cca579caf_ENSG00000197858.6"; exon_number "12"; exon_id "422d2082-7316-4885-abed-741cca579caf_ENSG00000197858.6.12";
chr8	/dev/stdin	CDS	145140785	145141083	.	+	2	gene_id "422d2082-7316-4885-abed-741cca579caf_ENSG00000197858.6"; transcript_id "422d2082-7316-4885-abed-741cca579caf_ENSG00000197858.6"; exon_number "12"; exon_id "422d2082-7316-4885-abed-741cca579caf_ENSG00000197858.6.12";
chr8	/dev/stdin	start_codon	145137494	145137496	.	+	0	gene_id "422d2082-7316-4885-abed-741cca579caf_ENSG00000197858.6"; transcript_id "422d2082-7316-4885-abed-741cca579caf_ENSG00000197858.6"; exon_number "1"; exon_id "422d2082-7316-4885-abed-741cca579caf_ENSG00000197858.6.1";
chr8	/dev/stdin	stop_codon	145141084	145141086	.	+	0	gene_id "422d2082-7316-4885-abed-741cca579caf_ENSG00000197858.6"; transcript_id "422d2082-7316-4885-abed-741cca579caf_ENSG00000197858.6"; exon_number "12"; exon_id "422d2082-7316-4885-abed-741cca579caf_ENSG00000197858.6.12";
chr8	/dev/stdin	transcript	145137494	145141086	.	+	.	gene_id "5aad1e57-c0d3-44b5-830d-d5a394367465_ENSG00000197858.6"; transcript_id "5aad1e57-c0d3-44b5-830d-d5a394367465_ENSG00000197858.6";
chr8	/dev/stdin	exon	145137494	145137707	.	+	.	gene_id "5aad1e57-c0d3-44b5-830d-d5a394367465_ENSG00000197858.6"; transcript_id "5aad1e57-c0d3-44b5-830d-d5a394367465_ENSG00000197858.6"; exon_number "1"; exon_id "5aad1e57-c0d3-44b5-830d-d5a394367465_ENSG00000197858.6.1";
chr8	/dev/stdin	CDS	145137494	145137707	.	+	0	gene_id "5aad1e57-c0d3-44b5-830d-d5a394367465_ENSG00000197858.6"; transcript_id "5aad1e57-c0d3-44b5-830d-d5a394367465_ENSG00000197858.6"; exon_number "1"; exon_id "5aad1e57-c0d3-44b5-830d-d5a394367465_ENSG00000197858.6.1";
chr8	/dev/stdin	exon	145138027	145138206	.	+	.	gene_id "5aad1e57-c0d3-44b5-830d-d5a394367465_ENSG00000197858.6"; transcript_id "5aad1e57-c0d3-44b5-830d-d5a394367465_ENSG00000197858.6"; exon_number "2"; exon_id "5aad1e57-c0d3-44b5-830d-d5a394367465_ENSG00000197858.6.2";
chr8	/dev/stdin	CDS	145138027	145138206	.	+	2	gene_id "5aad1e57-c0d3-44b5-830d-d5a394367465_ENSG00000197858.6"; transcript_id "5aad1e57-c0d3-44b5-830d-d5a394367465_ENSG00000197858.6"; exon_number "2"; exon_id "5aad1e57-c0d3-44b5-830d-d5a394367465_ENSG00000197858.6.2";
chr8	/dev/stdin	exon	145138292	145138764	.	+	.	gene_id "5aad1e57-c0d3-44b5-830d-d5a394367465_ENSG00000197858.6"; transcript_id "5aad1e57-c0d3-44b5-830d-d5a394367465_ENSG00000197858.6"; exon_number "3"; exon_id "5aad1e57-c0d3-44b5-830d-d5a394367465_ENSG00000197858.6.3";
chr8	/dev/stdin	CDS	145138292	145138764	.	+	2	gene_id "5aad1e57-c0d3-44b5-830d-d5a394367465_ENSG00000197858.6"; transcript_id "5aad1e57-c0d3-44b5-830d-d5a394367465_ENSG00000197858.6"; exon_number "3"; exon_id "5aad1e57-c0d3-44b5-830d-d5a394367465_ENSG00000197858.6.3";
chr8	/dev/stdin	exon	145138842	145138943	.	+	.	gene_id "5aad1e57-c0d3-44b5-830d-d5a394367465_ENSG00000197858.6"; transcript_id "5aad1e57-c0d3-44b5-830d-d5a394367465_ENSG00000197858.6"; exon_number "4"; exon_id "5aad1e57-c0d3-44b5-830d-d5a394367465_ENSG00000197858.6.4";
chr8	/dev/stdin	CDS	145138842	145138943	.	+	0	gene_id "5aad1e57-c0d3-44b5-830d-d5a394367465_ENSG00000197858.6"; transcript_id "5aad1e57-c0d3-44b5-830d-d5a394367465_ENSG00000197858.6"; exon_number "4"; exon_id "5aad1e57-c0d3-44b5-830d-d5a394367465_ENSG00000197858.6.4";
chr8	/dev/stdin	exon	145139014	145139512	.	+	.	gene_id "5aad1e57-c0d3-44b5-830d-d5a394367465_ENSG00000197858.6"; transcript_id "5aad1e57-c0d3-44b5-830d-d5a394367465_ENSG00000197858.6"; exon_number "5"; exon_id "5aad1e57-c0d3-44b5-830d-d5a394367465_ENSG00000197858.6.5";
chr8	/dev/stdin	CDS	145139014	145139512	.	+	0	gene_id "5aad1e57-c0d3-44b5-830d-d5a394367465_ENSG00000197858.6"; transcript_id "5aad1e57-c0d3-44b5-830d-d5a394367465_ENSG00000197858.6"; exon_number "5"; exon_id "5aad1e57-c0d3-44b5-830d-d5a394367465_ENSG00000197858.6.5";
chr8	/dev/stdin	exon	145139625	145139778	.	+	.	gene_id "5aad1e57-c0d3-44b5-830d-d5a394367465_ENSG00000197858.6"; transcript_id "5aad1e57-c0d3-44b5-830d-d5a394367465_ENSG00000197858.6"; exon_number "6"; exon_id "5aad1e57-c0d3-44b5-830d-d5a394367465_ENSG00000197858.6.6";
chr8	/dev/stdin	CDS	145139625	145139778	.	+	2	gene_id "5aad1e57-c0d3-44b5-830d-d5a394367465_ENSG00000197858.6"; transcript_id "5aad1e57-c0d3-44b5-830d-d5a394367465_ENSG00000197858.6"; exon_number "6"; exon_id "5aad1e57-c0d3-44b5-830d-d5a394367465_ENSG00000197858.6.6";
chr8	/dev/stdin	exon	145139946	145140041	.	+	.	gene_id "5aad1e57-c0d3-44b5-830d-d5a394367465_ENSG00000197858.6"; transcript_id "5aad1e57-c0d3-44b5-830d-d5a394367465_ENSG00000197858.6"; exon_number "7"; exon_id "5aad1e57-c0d3-44b5-830d-d5a394367465_ENSG00000197858.6.7";
chr8	/dev/stdin	CDS	145139946	145140041	.	+	1	gene_id "5aad1e57-c0d3-44b5-830d-d5a394367465_ENSG00000197858.6"; transcript_id "5aad1e57-c0d3-44b5-830d-d5a394367465_ENSG00000197858.6"; exon_number "7"; exon_id "5aad1e57-c0d3-44b5-830d-d5a394367465_ENSG00000197858.6.7";
chr8	/dev/stdin	exon	145140192	145140382	.	+	.	gene_id "5aad1e57-c0d3-44b5-830d-d5a394367465_ENSG00000197858.6"; transcript_id "5aad1e57-c0d3-44b5-830d-d5a394367465_ENSG00000197858.6"; exon_number "8"; exon_id "5aad1e57-c0d3-44b5-830d-d5a394367465_ENSG00000197858.6.8";
chr8	/dev/stdin	CDS	145140192	145140382	.	+	1	gene_id "5aad1e57-c0d3-44b5-830d-d5a394367465_ENSG00000197858.6"; transcript_id "5aad1e57-c0d3-44b5-830d-d5a394367465_ENSG00000197858.6"; exon_number "8"; exon_id "5aad1e57-c0d3-44b5-830d-d5a394367465_ENSG00000197858.6.8";
chr8	/dev/stdin	exon	145140476	145140646	.	+	.	gene_id "5aad1e57-c0d3-44b5-830d-d5a394367465_ENSG00000197858.6"; transcript_id "5aad1e57-c0d3-44b5-830d-d5a394367465_ENSG00000197858.6"; exon_number "9"; exon_id "5aad1e57-c0d3-44b5-830d-d5a394367465_ENSG00000197858.6.9";
chr8	/dev/stdin	CDS	145140476	145140646	.	+	2	gene_id "5aad1e57-c0d3-44b5-830d-d5a394367465_ENSG00000197858.6"; transcript_id "5aad1e57-c0d3-44b5-830d-d5a394367465_ENSG00000197858.6"; exon_number "9"; exon_id "5aad1e57-c0d3-44b5-830d-d5a394367465_ENSG00000197858.6.9";
chr8	/dev/stdin	exon	145140785	145141086	.	+	.	gene_id "5aad1e57-c0d3-44b5-830d-d5a394367465_ENSG00000197858.6"; transcript_id "5aad1e57-c0d3-44b5-830d-d5a394367465_ENSG00000197858.6"; exon_number "10"; exon_id "5aad1e57-c0d3-44b5-830d-d5a394367465_ENSG00000197858.6.10";
chr8	/dev/stdin	CDS	145140785	145141083	.	+	2	gene_id "5aad1e57-c0d3-44b5-830d-d5a394367465_ENSG00000197858.6"; transcript_id "5aad1e57-c0d3-44b5-830d-d5a394367465_ENSG00000197858.6"; exon_number "10"; exon_id "5aad1e57-c0d3-44b5-830d-d5a394367465_ENSG00000197858.6.10";
chr8	/dev/stdin	start_codon	145137494	145137496	.	+	0	gene_id "5aad1e57-c0d3-44b5-830d-d5a394367465_ENSG00000197858.6"; transcript_id "5aad1e57-c0d3-44b5-830d-d5a394367465_ENSG00000197858.6"; exon_number "1"; exon_id "5aad1e57-c0d3-44b5-830d-d5a394367465_ENSG00000197858.6.1";
chr8	/dev/stdin	stop_codon	145141084	145141086	.	+	0	gene_id "5aad1e57-c0d3-44b5-830d-d5a394367465_ENSG00000197858.6"; transcript_id "5aad1e57-c0d3-44b5-830d-d5a394367465_ENSG00000197858.6"; exon_number "10"; exon_id "5aad1e57-c0d3-44b5-830d-d5a394367465_ENSG00000197858.6.10";
chr8	/dev/stdin	transcript	145137494	145141086	.	+	.	gene_id "3cfc09d5-5619-442b-bf12-f644e159c2fe_ENSG00000197858.6"; transcript_id "3cfc09d5-5619-442b-bf12-f644e159c2fe_ENSG00000197858.6";
chr8	/dev/stdin	exon	145137494	145137707	.	+	.	gene_id "3cfc09d5-5619-442b-bf12-f644e159c2fe_ENSG00000197858.6"; transcript_id "3cfc09d5-5619-442b-bf12-f644e159c2fe_ENSG00000197858.6"; exon_number "1"; exon_id "3cfc09d5-5619-442b-bf12-f644e159c2fe_ENSG00000197858.6.1";
chr8	/dev/stdin	CDS	145137494	145137707	.	+	0	gene_id "3cfc09d5-5619-442b-bf12-f644e159c2fe_ENSG00000197858.6"; transcript_id "3cfc09d5-5619-442b-bf12-f644e159c2fe_ENSG00000197858.6"; exon_number "1"; exon_id "3cfc09d5-5619-442b-bf12-f644e159c2fe_ENSG00000197858.6.1";
chr8	/dev/stdin	exon	145138292	145138403	.	+	.	gene_id "3cfc09d5-5619-442b-bf12-f644e159c2fe_ENSG00000197858.6"; transcript_id "3cfc09d5-5619-442b-bf12-f644e159c2fe_ENSG00000197858.6"; exon_number "2"; exon_id "3cfc09d5-5619-442b-bf12-f644e159c2fe_ENSG00000197858.6.2";
chr8	/dev/stdin	CDS	145138292	145138403	.	+	2	gene_id "3cfc09d5-5619-442b-bf12-f644e159c2fe_ENSG00000197858.6"; transcript_id "3cfc09d5-5619-442b-bf12-f644e159c2fe_ENSG00000197858.6"; exon_number "2"; exon_id "3cfc09d5-5619-442b-bf12-f644e159c2fe_ENSG00000197858.6.2";
chr8	/dev/stdin	exon	145139189	145139233	.	+	.	gene_id "3cfc09d5-5619-442b-bf12-f644e159c2fe_ENSG00000197858.6"; transcript_id "3cfc09d5-5619-442b-bf12-f644e159c2fe_ENSG00000197858.6"; exon_number "3"; exon_id "3cfc09d5-5619-442b-bf12-f644e159c2fe_ENSG00000197858.6.3";
chr8	/dev/stdin	CDS	145139189	145139233	.	+	1	gene_id "3cfc09d5-5619-442b-bf12-f644e159c2fe_ENSG00000197858.6"; transcript_id "3cfc09d5-5619-442b-bf12-f644e159c2fe_ENSG00000197858.6"; exon_number "3"; exon_id "3cfc09d5-5619-442b-bf12-f644e159c2fe_ENSG00000197858.6.3";
chr8	/dev/stdin	exon	145139322	145139512	.	+	.	gene_id "3cfc09d5-5619-442b-bf12-f644e159c2fe_ENSG00000197858.6"; transcript_id "3cfc09d5-5619-442b-bf12-f644e159c2fe_ENSG00000197858.6"; exon_number "4"; exon_id "3cfc09d5-5619-442b-bf12-f644e159c2fe_ENSG00000197858.6.4";
chr8	/dev/stdin	CDS	145139322	145139512	.	+	1	gene_id "3cfc09d5-5619-442b-bf12-f644e159c2fe_ENSG00000197858.6"; transcript_id "3cfc09d5-5619-442b-bf12-f644e159c2fe_ENSG00000197858.6"; exon_number "4"; exon_id "3cfc09d5-5619-442b-bf12-f644e159c2fe_ENSG00000197858.6.4";
chr8	/dev/stdin	exon	145139625	145139778	.	+	.	gene_id "3cfc09d5-5619-442b-bf12-f644e159c2fe_ENSG00000197858.6"; transcript_id "3cfc09d5-5619-442b-bf12-f644e159c2fe_ENSG00000197858.6"; exon_number "5"; exon_id "3cfc09d5-5619-442b-bf12-f644e159c2fe_ENSG00000197858.6.5";
chr8	/dev/stdin	CDS	145139625	145139778	.	+	2	gene_id "3cfc09d5-5619-442b-bf12-f644e159c2fe_ENSG00000197858.6"; transcript_id "3cfc09d5-5619-442b-bf12-f644e159c2fe_ENSG00000197858.6"; exon_number "5"; exon_id "3cfc09d5-5619-442b-bf12-f644e159c2fe_ENSG00000197858.6.5";
chr8	/dev/stdin	exon	145139946	145140041	.	+	.	gene_id "3cfc09d5-5619-442b-bf12-f644e159c2fe_ENSG00000197858.6"; transcript_id "3cfc09d5-5619-442b-bf12-f644e159c2fe_ENSG00000197858.6"; exon_number "6"; exon_id "3cfc09d5-5619-442b-bf12-f644e159c2fe_ENSG00000197858.6.6";
chr8	/dev/stdin	CDS	145139946	145140041	.	+	1	gene_id "3cfc09d5-5619-442b-bf12-f644e159c2fe_ENSG00000197858.6"; transcript_id "3cfc09d5-5619-442b-bf12-f644e159c2fe_ENSG00000197858.6"; exon_number "6"; exon_id "3cfc09d5-5619-442b-bf12-f644e159c2fe_ENSG00000197858.6.6";
chr8	/dev/stdin	exon	145140192	145140382	.	+	.	gene_id "3cfc09d5-5619-442b-bf12-f644e159c2fe_ENSG00000197858.6"; transcript_id "3cfc09d5-5619-442b-bf12-f644e159c2fe_ENSG00000197858.6"; exon_number "7"; exon_id "3cfc09d5-5619-442b-bf12-f644e159c2fe_ENSG00000197858.6.7";
chr8	/dev/stdin	CDS	145140192	145140382	.	+	1	gene_id "3cfc09d5-5619-442b-bf12-f644e159c2fe_ENSG00000197858.6"; transcript_id "3cfc09d5-5619-442b-bf12-f644e159c2fe_ENSG00000197858.6"; exon_number "7"; exon_id "3cfc09d5-5619-442b-bf12-f644e159c2fe_ENSG00000197858.6.7";
chr8	/dev/stdin	exon	145140476	145140646	.	+	.	gene_id "3cfc09d5-5619-442b-bf12-f644e159c2fe_ENSG00000197858.6"; transcript_id "3cfc09d5-5619-442b-bf12-f644e159c2fe_ENSG00000197858.6"; exon_number "8"; exon_id "3cfc09d5-5619-442b-bf12-f644e159c2fe_ENSG00000197858.6.8";
chr8	/dev/stdin	CDS	145140476	145140646	.	+	2	gene_id "3cfc09d5-5619-442b-bf12-f644e159c2fe_ENSG00000197858.6"; transcript_id "3cfc09d5-5619-442b-bf12-f644e159c2fe_ENSG00000197858.6"; exon_number "8"; exon_id "3cfc09d5-5619-442b-bf12-f644e159c2fe_ENSG00000197858.6.8";
chr8	/dev/stdin	exon	145140785	145141086	.	+	.	gene_id "3cfc09d5-5619-442b-bf12-f644e159c2fe_ENSG00000197858.6"; transcript_id "3cfc09d5-5619-442b-bf12-f644e159c2fe_ENSG00000197858.6"; exon_number "9"; exon_id "3cfc09d5-5619-442b-bf12-f644e159c2fe_ENSG00000197858.6.9";
chr8	/dev/stdin	CDS	145140785	145141083	.	+	2	gene_id "3cfc09d5-5619-442b-bf12-f644e159c2fe_ENSG00000197858.6"; transcript_id "3cfc09d5-5619-442b-bf12-f644e159c2fe_ENSG00000197858.6"; exon_number "9"; exon_id "3cfc09d5-5619-442b-bf12-f644e159c2fe_ENSG00000197858.6.9";
chr8	/dev/stdin	start_codon	145137494	145137496	.	+	0	gene_id "3cfc09d5-5619-442b-bf12-f644e159c2fe_ENSG00000197858.6"; transcript_id "3cfc09d5-5619-442b-bf12-f644e159c2fe_ENSG00000197858.6"; exon_number "1"; exon_id "3cfc09d5-5619-442b-bf12-f644e159c2fe_ENSG00000197858.6.1";
chr8	/dev/stdin	stop_codon	145141084	145141086	.	+	0	gene_id "3cfc09d5-5619-442b-bf12-f644e159c2fe_ENSG00000197858.6"; transcript_id "3cfc09d5-5619-442b-bf12-f644e159c2fe_ENSG00000197858.6"; exon_number "9"; exon_id "3cfc09d5-5619-442b-bf12-f644e159c2fe_ENSG00000197858.6.9";
chr8	/dev/stdin	transcript	145137494	145141086	.	+	.	gene_id "a36f4da2-07cd-4c03-b39e-06a18c39eb8e_ENSG00000197858.6"; transcript_id "a36f4da2-07cd-4c03-b39e-06a18c39eb8e_ENSG00000197858.6";
chr8	/dev/stdin	exon	145137494	145137707	.	+	.	gene_id "a36f4da2-07cd-4c03-b39e-06a18c39eb8e_ENSG00000197858.6"; transcript_id "a36f4da2-07cd-4c03-b39e-06a18c39eb8e_ENSG00000197858.6"; exon_number "1"; exon_id "a36f4da2-07cd-4c03-b39e-06a18c39eb8e_ENSG00000197858.6.1";
chr8	/dev/stdin	CDS	145137494	145137707	.	+	0	gene_id "a36f4da2-07cd-4c03-b39e-06a18c39eb8e_ENSG00000197858.6"; transcript_id "a36f4da2-07cd-4c03-b39e-06a18c39eb8e_ENSG00000197858.6"; exon_number "1"; exon_id "a36f4da2-07cd-4c03-b39e-06a18c39eb8e_ENSG00000197858.6.1";
chr8	/dev/stdin	exon	145138292	145138403	.	+	.	gene_id "a36f4da2-07cd-4c03-b39e-06a18c39eb8e_ENSG00000197858.6"; transcript_id "a36f4da2-07cd-4c03-b39e-06a18c39eb8e_ENSG00000197858.6"; exon_number "2"; exon_id "a36f4da2-07cd-4c03-b39e-06a18c39eb8e_ENSG00000197858.6.2";
chr8	/dev/stdin	CDS	145138292	145138403	.	+	2	gene_id "a36f4da2-07cd-4c03-b39e-06a18c39eb8e_ENSG00000197858.6"; transcript_id "a36f4da2-07cd-4c03-b39e-06a18c39eb8e_ENSG00000197858.6"; exon_number "2"; exon_id "a36f4da2-07cd-4c03-b39e-06a18c39eb8e_ENSG00000197858.6.2";
chr8	/dev/stdin	exon	145138617	145138764	.	+	.	gene_id "a36f4da2-07cd-4c03-b39e-06a18c39eb8e_ENSG00000197858.6"; transcript_id "a36f4da2-07cd-4c03-b39e-06a18c39eb8e_ENSG00000197858.6"; exon_number "3"; exon_id "a36f4da2-07cd-4c03-b39e-06a18c39eb8e_ENSG00000197858.6.3";
chr8	/dev/stdin	CDS	145138617	145138764	.	+	1	gene_id "a36f4da2-07cd-4c03-b39e-06a18c39eb8e_ENSG00000197858.6"; transcript_id "a36f4da2-07cd-4c03-b39e-06a18c39eb8e_ENSG00000197858.6"; exon_number "3"; exon_id "a36f4da2-07cd-4c03-b39e-06a18c39eb8e_ENSG00000197858.6.3";
chr8	/dev/stdin	exon	145138847	145138943	.	+	.	gene_id "a36f4da2-07cd-4c03-b39e-06a18c39eb8e_ENSG00000197858.6"; transcript_id "a36f4da2-07cd-4c03-b39e-06a18c39eb8e_ENSG00000197858.6"; exon_number "4"; exon_id "a36f4da2-07cd-4c03-b39e-06a18c39eb8e_ENSG00000197858.6.4";
chr8	/dev/stdin	CDS	145138847	145138943	.	+	0	gene_id "a36f4da2-07cd-4c03-b39e-06a18c39eb8e_ENSG00000197858.6"; transcript_id "a36f4da2-07cd-4c03-b39e-06a18c39eb8e_ENSG00000197858.6"; exon_number "4"; exon_id "a36f4da2-07cd-4c03-b39e-06a18c39eb8e_ENSG00000197858.6.4";
chr8	/dev/stdin	exon	145139037	145139233	.	+	.	gene_id "a36f4da2-07cd-4c03-b39e-06a18c39eb8e_ENSG00000197858.6"; transcript_id "a36f4da2-07cd-4c03-b39e-06a18c39eb8e_ENSG00000197858.6"; exon_number "5"; exon_id "a36f4da2-07cd-4c03-b39e-06a18c39eb8e_ENSG00000197858.6.5";
chr8	/dev/stdin	CDS	145139037	145139233	.	+	2	gene_id "a36f4da2-07cd-4c03-b39e-06a18c39eb8e_ENSG00000197858.6"; transcript_id "a36f4da2-07cd-4c03-b39e-06a18c39eb8e_ENSG00000197858.6"; exon_number "5"; exon_id "a36f4da2-07cd-4c03-b39e-06a18c39eb8e_ENSG00000197858.6.5";
chr8	/dev/stdin	exon	145139316	145139512	.	+	.	gene_id "a36f4da2-07cd-4c03-b39e-06a18c39eb8e_ENSG00000197858.6"; transcript_id "a36f4da2-07cd-4c03-b39e-06a18c39eb8e_ENSG00000197858.6"; exon_number "6"; exon_id "a36f4da2-07cd-4c03-b39e-06a18c39eb8e_ENSG00000197858.6.6";
chr8	/dev/stdin	CDS	145139316	145139512	.	+	0	gene_id "a36f4da2-07cd-4c03-b39e-06a18c39eb8e_ENSG00000197858.6"; transcript_id "a36f4da2-07cd-4c03-b39e-06a18c39eb8e_ENSG00000197858.6"; exon_number "6"; exon_id "a36f4da2-07cd-4c03-b39e-06a18c39eb8e_ENSG00000197858.6.6";
chr8	/dev/stdin	exon	145139625	145139778	.	+	.	gene_id "a36f4da2-07cd-4c03-b39e-06a18c39eb8e_ENSG00000197858.6"; transcript_id "a36f4da2-07cd-4c03-b39e-06a18c39eb8e_ENSG00000197858.6"; exon_number "7"; exon_id "a36f4da2-07cd-4c03-b39e-06a18c39eb8e_ENSG00000197858.6.7";
chr8	/dev/stdin	CDS	145139625	145139778	.	+	1	gene_id "a36f4da2-07cd-4c03-b39e-06a18c39eb8e_ENSG00000197858.6"; transcript_id "a36f4da2-07cd-4c03-b39e-06a18c39eb8e_ENSG00000197858.6"; exon_number "7"; exon_id "a36f4da2-07cd-4c03-b39e-06a18c39eb8e_ENSG00000197858.6.7";
chr8	/dev/stdin	exon	145139946	145140041	.	+	.	gene_id "a36f4da2-07cd-4c03-b39e-06a18c39eb8e_ENSG00000197858.6"; transcript_id "a36f4da2-07cd-4c03-b39e-06a18c39eb8e_ENSG00000197858.6"; exon_number "8"; exon_id "a36f4da2-07cd-4c03-b39e-06a18c39eb8e_ENSG00000197858.6.8";
chr8	/dev/stdin	CDS	145139946	145140041	.	+	0	gene_id "a36f4da2-07cd-4c03-b39e-06a18c39eb8e_ENSG00000197858.6"; transcript_id "a36f4da2-07cd-4c03-b39e-06a18c39eb8e_ENSG00000197858.6"; exon_number "8"; exon_id "a36f4da2-07cd-4c03-b39e-06a18c39eb8e_ENSG00000197858.6.8";
chr8	/dev/stdin	exon	145140192	145140382	.	+	.	gene_id "a36f4da2-07cd-4c03-b39e-06a18c39eb8e_ENSG00000197858.6"; transcript_id "a36f4da2-07cd-4c03-b39e-06a18c39eb8e_ENSG00000197858.6"; exon_number "9"; exon_id "a36f4da2-07cd-4c03-b39e-06a18c39eb8e_ENSG00000197858.6.9";
chr8	/dev/stdin	CDS	145140192	145140382	.	+	0	gene_id "a36f4da2-07cd-4c03-b39e-06a18c39eb8e_ENSG00000197858.6"; transcript_id "a36f4da2-07cd-4c03-b39e-06a18c39eb8e_ENSG00000197858.6"; exon_number "9"; exon_id "a36f4da2-07cd-4c03-b39e-06a18c39eb8e_ENSG00000197858.6.9";
chr8	/dev/stdin	exon	145140476	145140646	.	+	.	gene_id "a36f4da2-07cd-4c03-b39e-06a18c39eb8e_ENSG00000197858.6"; transcript_id "a36f4da2-07cd-4c03-b39e-06a18c39eb8e_ENSG00000197858.6"; exon_number "10"; exon_id "a36f4da2-07cd-4c03-b39e-06a18c39eb8e_ENSG00000197858.6.10";
chr8	/dev/stdin	CDS	145140476	145140646	.	+	1	gene_id "a36f4da2-07cd-4c03-b39e-06a18c39eb8e_ENSG00000197858.6"; transcript_id "a36f4da2-07cd-4c03-b39e-06a18c39eb8e_ENSG00000197858.6"; exon_number "10"; exon_id "a36f4da2-07cd-4c03-b39e-06a18c39eb8e_ENSG00000197858.6.10";
chr8	/dev/stdin	exon	145140785	145141086	.	+	.	gene_id "a36f4da2-07cd-4c03-b39e-06a18c39eb8e_ENSG00000197858.6"; transcript_id "a36f4da2-07cd-4c03-b39e-06a18c39eb8e_ENSG00000197858.6"; exon_number "11"; exon_id "a36f4da2-07cd-4c03-b39e-06a18c39eb8e_ENSG00000197858.6.11";
chr8	/dev/stdin	CDS	145140785	145141086	.	+	1	gene_id "a36f4da2-07cd-4c03-b39e-06a18c39eb8e_ENSG00000197858.6"; transcript_id "a36f4da2-07cd-4c03-b39e-06a18c39eb8e_ENSG00000197858.6"; exon_number "11"; exon_id "a36f4da2-07cd-4c03-b39e-06a18c39eb8e_ENSG00000197858.6.11";
chr8	/dev/stdin	start_codon	145137494	145137496	.	+	0	gene_id "a36f4da2-07cd-4c03-b39e-06a18c39eb8e_ENSG00000197858.6"; transcript_id "a36f4da2-07cd-4c03-b39e-06a18c39eb8e_ENSG00000197858.6"; exon_number "1"; exon_id "a36f4da2-07cd-4c03-b39e-06a18c39eb8e_ENSG00000197858.6.1";
chr8	/dev/stdin	transcript	145149931	145152428	.	+	.	gene_id "ENST00000318911.4_ENSG00000179091.4"; transcript_id "ENST00000318911.4_ENSG00000179091.4";
chr8	/dev/stdin	exon	145149931	145150131	.	+	.	gene_id "ENST00000318911.4_ENSG00000179091.4"; transcript_id "ENST00000318911.4_ENSG00000179091.4"; exon_number "1"; exon_id "ENST00000318911.4_ENSG00000179091.4.1";
chr8	/dev/stdin	CDS	145149931	145150131	.	+	0	gene_id "ENST00000318911.4_ENSG00000179091.4"; transcript_id "ENST00000318911.4_ENSG00000179091.4"; exon_number "1"; exon_id "ENST00000318911.4_ENSG00000179091.4.1";
chr8	/dev/stdin	exon	145150736	145150932	.	+	.	gene_id "ENST00000318911.4_ENSG00000179091.4"; transcript_id "ENST00000318911.4_ENSG00000179091.4"; exon_number "2"; exon_id "ENST00000318911.4_ENSG00000179091.4.2";
chr8	/dev/stdin	CDS	145150736	145150932	.	+	0	gene_id "ENST00000318911.4_ENSG00000179091.4"; transcript_id "ENST00000318911.4_ENSG00000179091.4"; exon_number "2"; exon_id "ENST00000318911.4_ENSG00000179091.4.2";
chr8	/dev/stdin	exon	145151027	145151153	.	+	.	gene_id "ENST00000318911.4_ENSG00000179091.4"; transcript_id "ENST00000318911.4_ENSG00000179091.4"; exon_number "3"; exon_id "ENST00000318911.4_ENSG00000179091.4.3";
chr8	/dev/stdin	CDS	145151027	145151153	.	+	1	gene_id "ENST00000318911.4_ENSG00000179091.4"; transcript_id "ENST00000318911.4_ENSG00000179091.4"; exon_number "3"; exon_id "ENST00000318911.4_ENSG00000179091.4.3";
chr8	/dev/stdin	exon	145151240	145151397	.	+	.	gene_id "ENST00000318911.4_ENSG00000179091.4"; transcript_id "ENST00000318911.4_ENSG00000179091.4"; exon_number "4"; exon_id "ENST00000318911.4_ENSG00000179091.4.4";
chr8	/dev/stdin	CDS	145151240	145151397	.	+	0	gene_id "ENST00000318911.4_ENSG00000179091.4"; transcript_id "ENST00000318911.4_ENSG00000179091.4"; exon_number "4"; exon_id "ENST00000318911.4_ENSG00000179091.4.4";
chr8	/dev/stdin	exon	145151487	145151647	.	+	.	gene_id "ENST00000318911.4_ENSG00000179091.4"; transcript_id "ENST00000318911.4_ENSG00000179091.4"; exon_number "5"; exon_id "ENST00000318911.4_ENSG00000179091.4.5";
chr8	/dev/stdin	CDS	145151487	145151647	.	+	1	gene_id "ENST00000318911.4_ENSG00000179091.4"; transcript_id "ENST00000318911.4_ENSG00000179091.4"; exon_number "5"; exon_id "ENST00000318911.4_ENSG00000179091.4.5";
chr8	/dev/stdin	exon	145151937	145152037	.	+	.	gene_id "ENST00000318911.4_ENSG00000179091.4"; transcript_id "ENST00000318911.4_ENSG00000179091.4"; exon_number "6"; exon_id "ENST00000318911.4_ENSG00000179091.4.6";
chr8	/dev/stdin	CDS	145151937	145152037	.	+	2	gene_id "ENST00000318911.4_ENSG00000179091.4"; transcript_id "ENST00000318911.4_ENSG00000179091.4"; exon_number "6"; exon_id "ENST00000318911.4_ENSG00000179091.4.6";
chr8	/dev/stdin	exon	145152135	145152428	.	+	.	gene_id "ENST00000318911.4_ENSG00000179091.4"; transcript_id "ENST00000318911.4_ENSG00000179091.4"; exon_number "7"; exon_id "ENST00000318911.4_ENSG00000179091.4.7";
chr8	/dev/stdin	CDS	145152135	145152425	.	+	0	gene_id "ENST00000318911.4_ENSG00000179091.4"; transcript_id "ENST00000318911.4_ENSG00000179091.4"; exon_number "7"; exon_id "ENST00000318911.4_ENSG00000179091.4.7";
chr8	/dev/stdin	start_codon	145149931	145149933	.	+	0	gene_id "ENST00000318911.4_ENSG00000179091.4"; transcript_id "ENST00000318911.4_ENSG00000179091.4"; exon_number "1"; exon_id "ENST00000318911.4_ENSG00000179091.4.1";
chr8	/dev/stdin	stop_codon	145152426	145152428	.	+	0	gene_id "ENST00000318911.4_ENSG00000179091.4"; transcript_id "ENST00000318911.4_ENSG00000179091.4"; exon_number "7"; exon_id "ENST00000318911.4_ENSG00000179091.4.7";
chr8	/dev/stdin	transcript	145149931	145152314	.	+	.	gene_id "ENST00000318911.4-1_ENSG00000179091.4"; transcript_id "ENST00000318911.4-1_ENSG00000179091.4";
chr8	/dev/stdin	exon	145149931	145150131	.	+	.	gene_id "ENST00000318911.4-1_ENSG00000179091.4"; transcript_id "ENST00000318911.4-1_ENSG00000179091.4"; exon_number "1"; exon_id "ENST00000318911.4-1_ENSG00000179091.4.1";
chr8	/dev/stdin	CDS	145149931	145150131	.	+	0	gene_id "ENST00000318911.4-1_ENSG00000179091.4"; transcript_id "ENST00000318911.4-1_ENSG00000179091.4"; exon_number "1"; exon_id "ENST00000318911.4-1_ENSG00000179091.4.1";
chr8	/dev/stdin	exon	145150736	145150932	.	+	.	gene_id "ENST00000318911.4-1_ENSG00000179091.4"; transcript_id "ENST00000318911.4-1_ENSG00000179091.4"; exon_number "2"; exon_id "ENST00000318911.4-1_ENSG00000179091.4.2";
chr8	/dev/stdin	CDS	145150736	145150932	.	+	0	gene_id "ENST00000318911.4-1_ENSG00000179091.4"; transcript_id "ENST00000318911.4-1_ENSG00000179091.4"; exon_number "2"; exon_id "ENST00000318911.4-1_ENSG00000179091.4.2";
chr8	/dev/stdin	exon	145151027	145151153	.	+	.	gene_id "ENST00000318911.4-1_ENSG00000179091.4"; transcript_id "ENST00000318911.4-1_ENSG00000179091.4"; exon_number "3"; exon_id "ENST00000318911.4-1_ENSG00000179091.4.3";
chr8	/dev/stdin	CDS	145151027	145151153	.	+	1	gene_id "ENST00000318911.4-1_ENSG00000179091.4"; transcript_id "ENST00000318911.4-1_ENSG00000179091.4"; exon_number "3"; exon_id "ENST00000318911.4-1_ENSG00000179091.4.3";
chr8	/dev/stdin	exon	145151240	145151397	.	+	.	gene_id "ENST00000318911.4-1_ENSG00000179091.4"; transcript_id "ENST00000318911.4-1_ENSG00000179091.4"; exon_number "4"; exon_id "ENST00000318911.4-1_ENSG00000179091.4.4";
chr8	/dev/stdin	CDS	145151240	145151397	.	+	0	gene_id "ENST00000318911.4-1_ENSG00000179091.4"; transcript_id "ENST00000318911.4-1_ENSG00000179091.4"; exon_number "4"; exon_id "ENST00000318911.4-1_ENSG00000179091.4.4";
chr8	/dev/stdin	exon	145151487	145151647	.	+	.	gene_id "ENST00000318911.4-1_ENSG00000179091.4"; transcript_id "ENST00000318911.4-1_ENSG00000179091.4"; exon_number "5"; exon_id "ENST00000318911.4-1_ENSG00000179091.4.5";
chr8	/dev/stdin	CDS	145151487	145151647	.	+	1	gene_id "ENST00000318911.4-1_ENSG00000179091.4"; transcript_id "ENST00000318911.4-1_ENSG00000179091.4"; exon_number "5"; exon_id "ENST00000318911.4-1_ENSG00000179091.4.5";
chr8	/dev/stdin	exon	145151937	145152037	.	+	.	gene_id "ENST00000318911.4-1_ENSG00000179091.4"; transcript_id "ENST00000318911.4-1_ENSG00000179091.4"; exon_number "6"; exon_id "ENST00000318911.4-1_ENSG00000179091.4.6";
chr8	/dev/stdin	CDS	145151937	145152037	.	+	2	gene_id "ENST00000318911.4-1_ENSG00000179091.4"; transcript_id "ENST00000318911.4-1_ENSG00000179091.4"; exon_number "6"; exon_id "ENST00000318911.4-1_ENSG00000179091.4.6";
chr8	/dev/stdin	exon	145152135	145152314	.	+	.	gene_id "ENST00000318911.4-1_ENSG00000179091.4"; transcript_id "ENST00000318911.4-1_ENSG00000179091.4"; exon_number "7"; exon_id "ENST00000318911.4-1_ENSG00000179091.4.7";
chr8	/dev/stdin	CDS	145152135	145152311	.	+	0	gene_id "ENST00000318911.4-1_ENSG00000179091.4"; transcript_id "ENST00000318911.4-1_ENSG00000179091.4"; exon_number "7"; exon_id "ENST00000318911.4-1_ENSG00000179091.4.7";
chr8	/dev/stdin	start_codon	145149931	145149933	.	+	0	gene_id "ENST00000318911.4-1_ENSG00000179091.4"; transcript_id "ENST00000318911.4-1_ENSG00000179091.4"; exon_number "1"; exon_id "ENST00000318911.4-1_ENSG00000179091.4.1";
chr8	/dev/stdin	stop_codon	145152312	145152314	.	+	0	gene_id "ENST00000318911.4-1_ENSG00000179091.4"; transcript_id "ENST00000318911.4-1_ENSG00000179091.4"; exon_number "7"; exon_id "ENST00000318911.4-1_ENSG00000179091.4.7";
chr8	/dev/stdin	transcript	145150082	145152428	.	+	.	gene_id "ENST00000318911.4-2_ENSG00000179091.4"; transcript_id "ENST00000318911.4-2_ENSG00000179091.4";
chr8	/dev/stdin	exon	145150082	145150131	.	+	.	gene_id "ENST00000318911.4-2_ENSG00000179091.4"; transcript_id "ENST00000318911.4-2_ENSG00000179091.4"; exon_number "1"; exon_id "ENST00000318911.4-2_ENSG00000179091.4.1";
chr8	/dev/stdin	CDS	145150082	145150131	.	+	0	gene_id "ENST00000318911.4-2_ENSG00000179091.4"; transcript_id "ENST00000318911.4-2_ENSG00000179091.4"; exon_number "1"; exon_id "ENST00000318911.4-2_ENSG00000179091.4.1";
chr8	/dev/stdin	exon	145150736	145150932	.	+	.	gene_id "ENST00000318911.4-2_ENSG00000179091.4"; transcript_id "ENST00000318911.4-2_ENSG00000179091.4"; exon_number "2"; exon_id "ENST00000318911.4-2_ENSG00000179091.4.2";
chr8	/dev/stdin	CDS	145150736	145150932	.	+	1	gene_id "ENST00000318911.4-2_ENSG00000179091.4"; transcript_id "ENST00000318911.4-2_ENSG00000179091.4"; exon_number "2"; exon_id "ENST00000318911.4-2_ENSG00000179091.4.2";
chr8	/dev/stdin	exon	145151027	145151153	.	+	.	gene_id "ENST00000318911.4-2_ENSG00000179091.4"; transcript_id "ENST00000318911.4-2_ENSG00000179091.4"; exon_number "3"; exon_id "ENST00000318911.4-2_ENSG00000179091.4.3";
chr8	/dev/stdin	CDS	145151027	145151153	.	+	2	gene_id "ENST00000318911.4-2_ENSG00000179091.4"; transcript_id "ENST00000318911.4-2_ENSG00000179091.4"; exon_number "3"; exon_id "ENST00000318911.4-2_ENSG00000179091.4.3";
chr8	/dev/stdin	exon	145151240	145151397	.	+	.	gene_id "ENST00000318911.4-2_ENSG00000179091.4"; transcript_id "ENST00000318911.4-2_ENSG00000179091.4"; exon_number "4"; exon_id "ENST00000318911.4-2_ENSG00000179091.4.4";
chr8	/dev/stdin	CDS	145151240	145151397	.	+	1	gene_id "ENST00000318911.4-2_ENSG00000179091.4"; transcript_id "ENST00000318911.4-2_ENSG00000179091.4"; exon_number "4"; exon_id "ENST00000318911.4-2_ENSG00000179091.4.4";
chr8	/dev/stdin	exon	145151487	145151647	.	+	.	gene_id "ENST00000318911.4-2_ENSG00000179091.4"; transcript_id "ENST00000318911.4-2_ENSG00000179091.4"; exon_number "5"; exon_id "ENST00000318911.4-2_ENSG00000179091.4.5";
chr8	/dev/stdin	CDS	145151487	145151647	.	+	2	gene_id "ENST00000318911.4-2_ENSG00000179091.4"; transcript_id "ENST00000318911.4-2_ENSG00000179091.4"; exon_number "5"; exon_id "ENST00000318911.4-2_ENSG00000179091.4.5";
chr8	/dev/stdin	exon	145151937	145152037	.	+	.	gene_id "ENST00000318911.4-2_ENSG00000179091.4"; transcript_id "ENST00000318911.4-2_ENSG00000179091.4"; exon_number "6"; exon_id "ENST00000318911.4-2_ENSG00000179091.4.6";
chr8	/dev/stdin	CDS	145151937	145152037	.	+	0	gene_id "ENST00000318911.4-2_ENSG00000179091.4"; transcript_id "ENST00000318911.4-2_ENSG00000179091.4"; exon_number "6"; exon_id "ENST00000318911.4-2_ENSG00000179091.4.6";
chr8	/dev/stdin	exon	145152135	145152428	.	+	.	gene_id "ENST00000318911.4-2_ENSG00000179091.4"; transcript_id "ENST00000318911.4-2_ENSG00000179091.4"; exon_number "7"; exon_id "ENST00000318911.4-2_ENSG00000179091.4.7";
chr8	/dev/stdin	CDS	145152135	145152428	.	+	1	gene_id "ENST00000318911.4-2_ENSG00000179091.4"; transcript_id "ENST00000318911.4-2_ENSG00000179091.4"; exon_number "7"; exon_id "ENST00000318911.4-2_ENSG00000179091.4.7";
chr8	/dev/stdin	start_codon	145150082	145150084	.	+	0	gene_id "ENST00000318911.4-2_ENSG00000179091.4"; transcript_id "ENST00000318911.4-2_ENSG00000179091.4"; exon_number "1"; exon_id "ENST00000318911.4-2_ENSG00000179091.4.1";
chr8	/dev/stdin	transcript	145149931	145152428	.	+	.	gene_id "8ac88643-531a-4b1a-84d5-17cdac077893_ENSG00000179091.4"; transcript_id "8ac88643-531a-4b1a-84d5-17cdac077893_ENSG00000179091.4";
chr8	/dev/stdin	exon	145149931	145150131	.	+	.	gene_id "8ac88643-531a-4b1a-84d5-17cdac077893_ENSG00000179091.4"; transcript_id "8ac88643-531a-4b1a-84d5-17cdac077893_ENSG00000179091.4"; exon_number "1"; exon_id "8ac88643-531a-4b1a-84d5-17cdac077893_ENSG00000179091.4.1";
chr8	/dev/stdin	CDS	145149931	145150131	.	+	0	gene_id "8ac88643-531a-4b1a-84d5-17cdac077893_ENSG00000179091.4"; transcript_id "8ac88643-531a-4b1a-84d5-17cdac077893_ENSG00000179091.4"; exon_number "1"; exon_id "8ac88643-531a-4b1a-84d5-17cdac077893_ENSG00000179091.4.1";
chr8	/dev/stdin	exon	145150714	145150932	.	+	.	gene_id "8ac88643-531a-4b1a-84d5-17cdac077893_ENSG00000179091.4"; transcript_id "8ac88643-531a-4b1a-84d5-17cdac077893_ENSG00000179091.4"; exon_number "2"; exon_id "8ac88643-531a-4b1a-84d5-17cdac077893_ENSG00000179091.4.2";
chr8	/dev/stdin	CDS	145150714	145150932	.	+	0	gene_id "8ac88643-531a-4b1a-84d5-17cdac077893_ENSG00000179091.4"; transcript_id "8ac88643-531a-4b1a-84d5-17cdac077893_ENSG00000179091.4"; exon_number "2"; exon_id "8ac88643-531a-4b1a-84d5-17cdac077893_ENSG00000179091.4.2";
chr8	/dev/stdin	exon	145151027	145151153	.	+	.	gene_id "8ac88643-531a-4b1a-84d5-17cdac077893_ENSG00000179091.4"; transcript_id "8ac88643-531a-4b1a-84d5-17cdac077893_ENSG00000179091.4"; exon_number "3"; exon_id "8ac88643-531a-4b1a-84d5-17cdac077893_ENSG00000179091.4.3";
chr8	/dev/stdin	CDS	145151027	145151153	.	+	0	gene_id "8ac88643-531a-4b1a-84d5-17cdac077893_ENSG00000179091.4"; transcript_id "8ac88643-531a-4b1a-84d5-17cdac077893_ENSG00000179091.4"; exon_number "3"; exon_id "8ac88643-531a-4b1a-84d5-17cdac077893_ENSG00000179091.4.3";
chr8	/dev/stdin	exon	145151240	145151397	.	+	.	gene_id "8ac88643-531a-4b1a-84d5-17cdac077893_ENSG00000179091.4"; transcript_id "8ac88643-531a-4b1a-84d5-17cdac077893_ENSG00000179091.4"; exon_number "4"; exon_id "8ac88643-531a-4b1a-84d5-17cdac077893_ENSG00000179091.4.4";
chr8	/dev/stdin	CDS	145151240	145151397	.	+	2	gene_id "8ac88643-531a-4b1a-84d5-17cdac077893_ENSG00000179091.4"; transcript_id "8ac88643-531a-4b1a-84d5-17cdac077893_ENSG00000179091.4"; exon_number "4"; exon_id "8ac88643-531a-4b1a-84d5-17cdac077893_ENSG00000179091.4.4";
chr8	/dev/stdin	exon	145151487	145151647	.	+	.	gene_id "8ac88643-531a-4b1a-84d5-17cdac077893_ENSG00000179091.4"; transcript_id "8ac88643-531a-4b1a-84d5-17cdac077893_ENSG00000179091.4"; exon_number "5"; exon_id "8ac88643-531a-4b1a-84d5-17cdac077893_ENSG00000179091.4.5";
chr8	/dev/stdin	CDS	145151487	145151647	.	+	0	gene_id "8ac88643-531a-4b1a-84d5-17cdac077893_ENSG00000179091.4"; transcript_id "8ac88643-531a-4b1a-84d5-17cdac077893_ENSG00000179091.4"; exon_number "5"; exon_id "8ac88643-531a-4b1a-84d5-17cdac077893_ENSG00000179091.4.5";
chr8	/dev/stdin	exon	145151937	145152037	.	+	.	gene_id "8ac88643-531a-4b1a-84d5-17cdac077893_ENSG00000179091.4"; transcript_id "8ac88643-531a-4b1a-84d5-17cdac077893_ENSG00000179091.4"; exon_number "6"; exon_id "8ac88643-531a-4b1a-84d5-17cdac077893_ENSG00000179091.4.6";
chr8	/dev/stdin	CDS	145151937	145152037	.	+	1	gene_id "8ac88643-531a-4b1a-84d5-17cdac077893_ENSG00000179091.4"; transcript_id "8ac88643-531a-4b1a-84d5-17cdac077893_ENSG00000179091.4"; exon_number "6"; exon_id "8ac88643-531a-4b1a-84d5-17cdac077893_ENSG00000179091.4.6";
chr8	/dev/stdin	exon	145152135	145152428	.	+	.	gene_id "8ac88643-531a-4b1a-84d5-17cdac077893_ENSG00000179091.4"; transcript_id "8ac88643-531a-4b1a-84d5-17cdac077893_ENSG00000179091.4"; exon_number "7"; exon_id "8ac88643-531a-4b1a-84d5-17cdac077893_ENSG00000179091.4.7";
chr8	/dev/stdin	CDS	145152135	145152428	.	+	2	gene_id "8ac88643-531a-4b1a-84d5-17cdac077893_ENSG00000179091.4"; transcript_id "8ac88643-531a-4b1a-84d5-17cdac077893_ENSG00000179091.4"; exon_number "7"; exon_id "8ac88643-531a-4b1a-84d5-17cdac077893_ENSG00000179091.4.7";
chr8	/dev/stdin	start_codon	145149931	145149933	.	+	0	gene_id "8ac88643-531a-4b1a-84d5-17cdac077893_ENSG00000179091.4"; transcript_id "8ac88643-531a-4b1a-84d5-17cdac077893_ENSG00000179091.4"; exon_number "1"; exon_id "8ac88643-531a-4b1a-84d5-17cdac077893_ENSG00000179091.4.1";
chr8	/dev/stdin	transcript	145149931	145152314	.	+	.	gene_id "8ac88643-531a-4b1a-84d5-17cdac077893-1_ENSG00000179091.4"; transcript_id "8ac88643-531a-4b1a-84d5-17cdac077893-1_ENSG00000179091.4";
chr8	/dev/stdin	exon	145149931	145150131	.	+	.	gene_id "8ac88643-531a-4b1a-84d5-17cdac077893-1_ENSG00000179091.4"; transcript_id "8ac88643-531a-4b1a-84d5-17cdac077893-1_ENSG00000179091.4"; exon_number "1"; exon_id "8ac88643-531a-4b1a-84d5-17cdac077893-1_ENSG00000179091.4.1";
chr8	/dev/stdin	CDS	145149931	145150131	.	+	0	gene_id "8ac88643-531a-4b1a-84d5-17cdac077893-1_ENSG00000179091.4"; transcript_id "8ac88643-531a-4b1a-84d5-17cdac077893-1_ENSG00000179091.4"; exon_number "1"; exon_id "8ac88643-531a-4b1a-84d5-17cdac077893-1_ENSG00000179091.4.1";
chr8	/dev/stdin	exon	145150714	145150932	.	+	.	gene_id "8ac88643-531a-4b1a-84d5-17cdac077893-1_ENSG00000179091.4"; transcript_id "8ac88643-531a-4b1a-84d5-17cdac077893-1_ENSG00000179091.4"; exon_number "2"; exon_id "8ac88643-531a-4b1a-84d5-17cdac077893-1_ENSG00000179091.4.2";
chr8	/dev/stdin	CDS	145150714	145150932	.	+	0	gene_id "8ac88643-531a-4b1a-84d5-17cdac077893-1_ENSG00000179091.4"; transcript_id "8ac88643-531a-4b1a-84d5-17cdac077893-1_ENSG00000179091.4"; exon_number "2"; exon_id "8ac88643-531a-4b1a-84d5-17cdac077893-1_ENSG00000179091.4.2";
chr8	/dev/stdin	exon	145151027	145151153	.	+	.	gene_id "8ac88643-531a-4b1a-84d5-17cdac077893-1_ENSG00000179091.4"; transcript_id "8ac88643-531a-4b1a-84d5-17cdac077893-1_ENSG00000179091.4"; exon_number "3"; exon_id "8ac88643-531a-4b1a-84d5-17cdac077893-1_ENSG00000179091.4.3";
chr8	/dev/stdin	CDS	145151027	145151153	.	+	0	gene_id "8ac88643-531a-4b1a-84d5-17cdac077893-1_ENSG00000179091.4"; transcript_id "8ac88643-531a-4b1a-84d5-17cdac077893-1_ENSG00000179091.4"; exon_number "3"; exon_id "8ac88643-531a-4b1a-84d5-17cdac077893-1_ENSG00000179091.4.3";
chr8	/dev/stdin	exon	145151240	145151397	.	+	.	gene_id "8ac88643-531a-4b1a-84d5-17cdac077893-1_ENSG00000179091.4"; transcript_id "8ac88643-531a-4b1a-84d5-17cdac077893-1_ENSG00000179091.4"; exon_number "4"; exon_id "8ac88643-531a-4b1a-84d5-17cdac077893-1_ENSG00000179091.4.4";
chr8	/dev/stdin	CDS	145151240	145151397	.	+	2	gene_id "8ac88643-531a-4b1a-84d5-17cdac077893-1_ENSG00000179091.4"; transcript_id "8ac88643-531a-4b1a-84d5-17cdac077893-1_ENSG00000179091.4"; exon_number "4"; exon_id "8ac88643-531a-4b1a-84d5-17cdac077893-1_ENSG00000179091.4.4";
chr8	/dev/stdin	exon	145151487	145151647	.	+	.	gene_id "8ac88643-531a-4b1a-84d5-17cdac077893-1_ENSG00000179091.4"; transcript_id "8ac88643-531a-4b1a-84d5-17cdac077893-1_ENSG00000179091.4"; exon_number "5"; exon_id "8ac88643-531a-4b1a-84d5-17cdac077893-1_ENSG00000179091.4.5";
chr8	/dev/stdin	CDS	145151487	145151647	.	+	0	gene_id "8ac88643-531a-4b1a-84d5-17cdac077893-1_ENSG00000179091.4"; transcript_id "8ac88643-531a-4b1a-84d5-17cdac077893-1_ENSG00000179091.4"; exon_number "5"; exon_id "8ac88643-531a-4b1a-84d5-17cdac077893-1_ENSG00000179091.4.5";
chr8	/dev/stdin	exon	145151937	145152037	.	+	.	gene_id "8ac88643-531a-4b1a-84d5-17cdac077893-1_ENSG00000179091.4"; transcript_id "8ac88643-531a-4b1a-84d5-17cdac077893-1_ENSG00000179091.4"; exon_number "6"; exon_id "8ac88643-531a-4b1a-84d5-17cdac077893-1_ENSG00000179091.4.6";
chr8	/dev/stdin	CDS	145151937	145152037	.	+	1	gene_id "8ac88643-531a-4b1a-84d5-17cdac077893-1_ENSG00000179091.4"; transcript_id "8ac88643-531a-4b1a-84d5-17cdac077893-1_ENSG00000179091.4"; exon_number "6"; exon_id "8ac88643-531a-4b1a-84d5-17cdac077893-1_ENSG00000179091.4.6";
chr8	/dev/stdin	exon	145152135	145152314	.	+	.	gene_id "8ac88643-531a-4b1a-84d5-17cdac077893-1_ENSG00000179091.4"; transcript_id "8ac88643-531a-4b1a-84d5-17cdac077893-1_ENSG00000179091.4"; exon_number "7"; exon_id "8ac88643-531a-4b1a-84d5-17cdac077893-1_ENSG00000179091.4.7";
chr8	/dev/stdin	CDS	145152135	145152314	.	+	2	gene_id "8ac88643-531a-4b1a-84d5-17cdac077893-1_ENSG00000179091.4"; transcript_id "8ac88643-531a-4b1a-84d5-17cdac077893-1_ENSG00000179091.4"; exon_number "7"; exon_id "8ac88643-531a-4b1a-84d5-17cdac077893-1_ENSG00000179091.4.7";
chr8	/dev/stdin	start_codon	145149931	145149933	.	+	0	gene_id "8ac88643-531a-4b1a-84d5-17cdac077893-1_ENSG00000179091.4"; transcript_id "8ac88643-531a-4b1a-84d5-17cdac077893-1_ENSG00000179091.4"; exon_number "1"; exon_id "8ac88643-531a-4b1a-84d5-17cdac077893-1_ENSG00000179091.4.1";
chr8	/dev/stdin	transcript	145149931	145152428	.	+	.	gene_id "f837f02f-bf11-47a2-ba08-5ffabb0b60a9_ENSG00000179091.4"; transcript_id "f837f02f-bf11-47a2-ba08-5ffabb0b60a9_ENSG00000179091.4";
chr8	/dev/stdin	exon	145149931	145150131	.	+	.	gene_id "f837f02f-bf11-47a2-ba08-5ffabb0b60a9_ENSG00000179091.4"; transcript_id "f837f02f-bf11-47a2-ba08-5ffabb0b60a9_ENSG00000179091.4"; exon_number "1"; exon_id "f837f02f-bf11-47a2-ba08-5ffabb0b60a9_ENSG00000179091.4.1";
chr8	/dev/stdin	CDS	145149931	145150131	.	+	0	gene_id "f837f02f-bf11-47a2-ba08-5ffabb0b60a9_ENSG00000179091.4"; transcript_id "f837f02f-bf11-47a2-ba08-5ffabb0b60a9_ENSG00000179091.4"; exon_number "1"; exon_id "f837f02f-bf11-47a2-ba08-5ffabb0b60a9_ENSG00000179091.4.1";
chr8	/dev/stdin	exon	145151027	145151153	.	+	.	gene_id "f837f02f-bf11-47a2-ba08-5ffabb0b60a9_ENSG00000179091.4"; transcript_id "f837f02f-bf11-47a2-ba08-5ffabb0b60a9_ENSG00000179091.4"; exon_number "2"; exon_id "f837f02f-bf11-47a2-ba08-5ffabb0b60a9_ENSG00000179091.4.2";
chr8	/dev/stdin	CDS	145151027	145151153	.	+	0	gene_id "f837f02f-bf11-47a2-ba08-5ffabb0b60a9_ENSG00000179091.4"; transcript_id "f837f02f-bf11-47a2-ba08-5ffabb0b60a9_ENSG00000179091.4"; exon_number "2"; exon_id "f837f02f-bf11-47a2-ba08-5ffabb0b60a9_ENSG00000179091.4.2";
chr8	/dev/stdin	exon	145151240	145151397	.	+	.	gene_id "f837f02f-bf11-47a2-ba08-5ffabb0b60a9_ENSG00000179091.4"; transcript_id "f837f02f-bf11-47a2-ba08-5ffabb0b60a9_ENSG00000179091.4"; exon_number "3"; exon_id "f837f02f-bf11-47a2-ba08-5ffabb0b60a9_ENSG00000179091.4.3";
chr8	/dev/stdin	CDS	145151240	145151397	.	+	2	gene_id "f837f02f-bf11-47a2-ba08-5ffabb0b60a9_ENSG00000179091.4"; transcript_id "f837f02f-bf11-47a2-ba08-5ffabb0b60a9_ENSG00000179091.4"; exon_number "3"; exon_id "f837f02f-bf11-47a2-ba08-5ffabb0b60a9_ENSG00000179091.4.3";
chr8	/dev/stdin	exon	145151487	145151647	.	+	.	gene_id "f837f02f-bf11-47a2-ba08-5ffabb0b60a9_ENSG00000179091.4"; transcript_id "f837f02f-bf11-47a2-ba08-5ffabb0b60a9_ENSG00000179091.4"; exon_number "4"; exon_id "f837f02f-bf11-47a2-ba08-5ffabb0b60a9_ENSG00000179091.4.4";
chr8	/dev/stdin	CDS	145151487	145151647	.	+	0	gene_id "f837f02f-bf11-47a2-ba08-5ffabb0b60a9_ENSG00000179091.4"; transcript_id "f837f02f-bf11-47a2-ba08-5ffabb0b60a9_ENSG00000179091.4"; exon_number "4"; exon_id "f837f02f-bf11-47a2-ba08-5ffabb0b60a9_ENSG00000179091.4.4";
chr8	/dev/stdin	exon	145151937	145152037	.	+	.	gene_id "f837f02f-bf11-47a2-ba08-5ffabb0b60a9_ENSG00000179091.4"; transcript_id "f837f02f-bf11-47a2-ba08-5ffabb0b60a9_ENSG00000179091.4"; exon_number "5"; exon_id "f837f02f-bf11-47a2-ba08-5ffabb0b60a9_ENSG00000179091.4.5";
chr8	/dev/stdin	CDS	145151937	145152037	.	+	1	gene_id "f837f02f-bf11-47a2-ba08-5ffabb0b60a9_ENSG00000179091.4"; transcript_id "f837f02f-bf11-47a2-ba08-5ffabb0b60a9_ENSG00000179091.4"; exon_number "5"; exon_id "f837f02f-bf11-47a2-ba08-5ffabb0b60a9_ENSG00000179091.4.5";
chr8	/dev/stdin	exon	145152135	145152428	.	+	.	gene_id "f837f02f-bf11-47a2-ba08-5ffabb0b60a9_ENSG00000179091.4"; transcript_id "f837f02f-bf11-47a2-ba08-5ffabb0b60a9_ENSG00000179091.4"; exon_number "6"; exon_id "f837f02f-bf11-47a2-ba08-5ffabb0b60a9_ENSG00000179091.4.6";
chr8	/dev/stdin	CDS	145152135	145152428	.	+	2	gene_id "f837f02f-bf11-47a2-ba08-5ffabb0b60a9_ENSG00000179091.4"; transcript_id "f837f02f-bf11-47a2-ba08-5ffabb0b60a9_ENSG00000179091.4"; exon_number "6"; exon_id "f837f02f-bf11-47a2-ba08-5ffabb0b60a9_ENSG00000179091.4.6";
chr8	/dev/stdin	start_codon	145149931	145149933	.	+	0	gene_id "f837f02f-bf11-47a2-ba08-5ffabb0b60a9_ENSG00000179091.4"; transcript_id "f837f02f-bf11-47a2-ba08-5ffabb0b60a9_ENSG00000179091.4"; exon_number "1"; exon_id "f837f02f-bf11-47a2-ba08-5ffabb0b60a9_ENSG00000179091.4.1";
chr8	/dev/stdin	transcript	145149931	145152314	.	+	.	gene_id "eebeecb3-4f27-41ce-8e16-a1dce2066115_ENSG00000179091.4"; transcript_id "eebeecb3-4f27-41ce-8e16-a1dce2066115_ENSG00000179091.4";
chr8	/dev/stdin	exon	145149931	145150131	.	+	.	gene_id "eebeecb3-4f27-41ce-8e16-a1dce2066115_ENSG00000179091.4"; transcript_id "eebeecb3-4f27-41ce-8e16-a1dce2066115_ENSG00000179091.4"; exon_number "1"; exon_id "eebeecb3-4f27-41ce-8e16-a1dce2066115_ENSG00000179091.4.1";
chr8	/dev/stdin	CDS	145149931	145150131	.	+	0	gene_id "eebeecb3-4f27-41ce-8e16-a1dce2066115_ENSG00000179091.4"; transcript_id "eebeecb3-4f27-41ce-8e16-a1dce2066115_ENSG00000179091.4"; exon_number "1"; exon_id "eebeecb3-4f27-41ce-8e16-a1dce2066115_ENSG00000179091.4.1";
chr8	/dev/stdin	exon	145150736	145150932	.	+	.	gene_id "eebeecb3-4f27-41ce-8e16-a1dce2066115_ENSG00000179091.4"; transcript_id "eebeecb3-4f27-41ce-8e16-a1dce2066115_ENSG00000179091.4"; exon_number "2"; exon_id "eebeecb3-4f27-41ce-8e16-a1dce2066115_ENSG00000179091.4.2";
chr8	/dev/stdin	CDS	145150736	145150932	.	+	0	gene_id "eebeecb3-4f27-41ce-8e16-a1dce2066115_ENSG00000179091.4"; transcript_id "eebeecb3-4f27-41ce-8e16-a1dce2066115_ENSG00000179091.4"; exon_number "2"; exon_id "eebeecb3-4f27-41ce-8e16-a1dce2066115_ENSG00000179091.4.2";
chr8	/dev/stdin	exon	145151240	145151397	.	+	.	gene_id "eebeecb3-4f27-41ce-8e16-a1dce2066115_ENSG00000179091.4"; transcript_id "eebeecb3-4f27-41ce-8e16-a1dce2066115_ENSG00000179091.4"; exon_number "3"; exon_id "eebeecb3-4f27-41ce-8e16-a1dce2066115_ENSG00000179091.4.3";
chr8	/dev/stdin	CDS	145151240	145151397	.	+	1	gene_id "eebeecb3-4f27-41ce-8e16-a1dce2066115_ENSG00000179091.4"; transcript_id "eebeecb3-4f27-41ce-8e16-a1dce2066115_ENSG00000179091.4"; exon_number "3"; exon_id "eebeecb3-4f27-41ce-8e16-a1dce2066115_ENSG00000179091.4.3";
chr8	/dev/stdin	exon	145151487	145151647	.	+	.	gene_id "eebeecb3-4f27-41ce-8e16-a1dce2066115_ENSG00000179091.4"; transcript_id "eebeecb3-4f27-41ce-8e16-a1dce2066115_ENSG00000179091.4"; exon_number "4"; exon_id "eebeecb3-4f27-41ce-8e16-a1dce2066115_ENSG00000179091.4.4";
chr8	/dev/stdin	CDS	145151487	145151647	.	+	2	gene_id "eebeecb3-4f27-41ce-8e16-a1dce2066115_ENSG00000179091.4"; transcript_id "eebeecb3-4f27-41ce-8e16-a1dce2066115_ENSG00000179091.4"; exon_number "4"; exon_id "eebeecb3-4f27-41ce-8e16-a1dce2066115_ENSG00000179091.4.4";
chr8	/dev/stdin	exon	145151937	145152037	.	+	.	gene_id "eebeecb3-4f27-41ce-8e16-a1dce2066115_ENSG00000179091.4"; transcript_id "eebeecb3-4f27-41ce-8e16-a1dce2066115_ENSG00000179091.4"; exon_number "5"; exon_id "eebeecb3-4f27-41ce-8e16-a1dce2066115_ENSG00000179091.4.5";
chr8	/dev/stdin	CDS	145151937	145152037	.	+	0	gene_id "eebeecb3-4f27-41ce-8e16-a1dce2066115_ENSG00000179091.4"; transcript_id "eebeecb3-4f27-41ce-8e16-a1dce2066115_ENSG00000179091.4"; exon_number "5"; exon_id "eebeecb3-4f27-41ce-8e16-a1dce2066115_ENSG00000179091.4.5";
chr8	/dev/stdin	exon	145152135	145152314	.	+	.	gene_id "eebeecb3-4f27-41ce-8e16-a1dce2066115_ENSG00000179091.4"; transcript_id "eebeecb3-4f27-41ce-8e16-a1dce2066115_ENSG00000179091.4"; exon_number "6"; exon_id "eebeecb3-4f27-41ce-8e16-a1dce2066115_ENSG00000179091.4.6";
chr8	/dev/stdin	CDS	145152135	145152314	.	+	1	gene_id "eebeecb3-4f27-41ce-8e16-a1dce2066115_ENSG00000179091.4"; transcript_id "eebeecb3-4f27-41ce-8e16-a1dce2066115_ENSG00000179091.4"; exon_number "6"; exon_id "eebeecb3-4f27-41ce-8e16-a1dce2066115_ENSG00000179091.4.6";
chr8	/dev/stdin	start_codon	145149931	145149933	.	+	0	gene_id "eebeecb3-4f27-41ce-8e16-a1dce2066115_ENSG00000179091.4"; transcript_id "eebeecb3-4f27-41ce-8e16-a1dce2066115_ENSG00000179091.4"; exon_number "1"; exon_id "eebeecb3-4f27-41ce-8e16-a1dce2066115_ENSG00000179091.4.1";
chr8	/dev/stdin	transcript	145149931	145151248	.	+	.	gene_id "1e4f2324-33fa-4b7c-b4d3-43daf40fd225_ENSG00000179091.4"; transcript_id "1e4f2324-33fa-4b7c-b4d3-43daf40fd225_ENSG00000179091.4";
chr8	/dev/stdin	exon	145149931	145150932	.	+	.	gene_id "1e4f2324-33fa-4b7c-b4d3-43daf40fd225_ENSG00000179091.4"; transcript_id "1e4f2324-33fa-4b7c-b4d3-43daf40fd225_ENSG00000179091.4"; exon_number "1"; exon_id "1e4f2324-33fa-4b7c-b4d3-43daf40fd225_ENSG00000179091.4.1";
chr8	/dev/stdin	CDS	145149931	145150932	.	+	0	gene_id "1e4f2324-33fa-4b7c-b4d3-43daf40fd225_ENSG00000179091.4"; transcript_id "1e4f2324-33fa-4b7c-b4d3-43daf40fd225_ENSG00000179091.4"; exon_number "1"; exon_id "1e4f2324-33fa-4b7c-b4d3-43daf40fd225_ENSG00000179091.4.1";
chr8	/dev/stdin	exon	145151027	145151248	.	+	.	gene_id "1e4f2324-33fa-4b7c-b4d3-43daf40fd225_ENSG00000179091.4"; transcript_id "1e4f2324-33fa-4b7c-b4d3-43daf40fd225_ENSG00000179091.4"; exon_number "2"; exon_id "1e4f2324-33fa-4b7c-b4d3-43daf40fd225_ENSG00000179091.4.2";
chr8	/dev/stdin	CDS	145151027	145151245	.	+	0	gene_id "1e4f2324-33fa-4b7c-b4d3-43daf40fd225_ENSG00000179091.4"; transcript_id "1e4f2324-33fa-4b7c-b4d3-43daf40fd225_ENSG00000179091.4"; exon_number "2"; exon_id "1e4f2324-33fa-4b7c-b4d3-43daf40fd225_ENSG00000179091.4.2";
chr8	/dev/stdin	start_codon	145149931	145149933	.	+	0	gene_id "1e4f2324-33fa-4b7c-b4d3-43daf40fd225_ENSG00000179091.4"; transcript_id "1e4f2324-33fa-4b7c-b4d3-43daf40fd225_ENSG00000179091.4"; exon_number "1"; exon_id "1e4f2324-33fa-4b7c-b4d3-43daf40fd225_ENSG00000179091.4.1";
chr8	/dev/stdin	stop_codon	145151246	145151248	.	+	0	gene_id "1e4f2324-33fa-4b7c-b4d3-43daf40fd225_ENSG00000179091.4"; transcript_id "1e4f2324-33fa-4b7c-b4d3-43daf40fd225_ENSG00000179091.4"; exon_number "2"; exon_id "1e4f2324-33fa-4b7c-b4d3-43daf40fd225_ENSG00000179091.4.2";
chr8	/dev/stdin	transcript	145149931	145152428	.	+	.	gene_id "7b0016d2-4b53-4268-9bcb-d87f8333899a_ENSG00000179091.4"; transcript_id "7b0016d2-4b53-4268-9bcb-d87f8333899a_ENSG00000179091.4";
chr8	/dev/stdin	exon	145149931	145150131	.	+	.	gene_id "7b0016d2-4b53-4268-9bcb-d87f8333899a_ENSG00000179091.4"; transcript_id "7b0016d2-4b53-4268-9bcb-d87f8333899a_ENSG00000179091.4"; exon_number "1"; exon_id "7b0016d2-4b53-4268-9bcb-d87f8333899a_ENSG00000179091.4.1";
chr8	/dev/stdin	CDS	145149931	145150131	.	+	0	gene_id "7b0016d2-4b53-4268-9bcb-d87f8333899a_ENSG00000179091.4"; transcript_id "7b0016d2-4b53-4268-9bcb-d87f8333899a_ENSG00000179091.4"; exon_number "1"; exon_id "7b0016d2-4b53-4268-9bcb-d87f8333899a_ENSG00000179091.4.1";
chr8	/dev/stdin	exon	145150736	145150932	.	+	.	gene_id "7b0016d2-4b53-4268-9bcb-d87f8333899a_ENSG00000179091.4"; transcript_id "7b0016d2-4b53-4268-9bcb-d87f8333899a_ENSG00000179091.4"; exon_number "2"; exon_id "7b0016d2-4b53-4268-9bcb-d87f8333899a_ENSG00000179091.4.2";
chr8	/dev/stdin	CDS	145150736	145150932	.	+	0	gene_id "7b0016d2-4b53-4268-9bcb-d87f8333899a_ENSG00000179091.4"; transcript_id "7b0016d2-4b53-4268-9bcb-d87f8333899a_ENSG00000179091.4"; exon_number "2"; exon_id "7b0016d2-4b53-4268-9bcb-d87f8333899a_ENSG00000179091.4.2";
chr8	/dev/stdin	exon	145151027	145151153	.	+	.	gene_id "7b0016d2-4b53-4268-9bcb-d87f8333899a_ENSG00000179091.4"; transcript_id "7b0016d2-4b53-4268-9bcb-d87f8333899a_ENSG00000179091.4"; exon_number "3"; exon_id "7b0016d2-4b53-4268-9bcb-d87f8333899a_ENSG00000179091.4.3";
chr8	/dev/stdin	CDS	145151027	145151153	.	+	1	gene_id "7b0016d2-4b53-4268-9bcb-d87f8333899a_ENSG00000179091.4"; transcript_id "7b0016d2-4b53-4268-9bcb-d87f8333899a_ENSG00000179091.4"; exon_number "3"; exon_id "7b0016d2-4b53-4268-9bcb-d87f8333899a_ENSG00000179091.4.3";
chr8	/dev/stdin	exon	145151240	145151397	.	+	.	gene_id "7b0016d2-4b53-4268-9bcb-d87f8333899a_ENSG00000179091.4"; transcript_id "7b0016d2-4b53-4268-9bcb-d87f8333899a_ENSG00000179091.4"; exon_number "4"; exon_id "7b0016d2-4b53-4268-9bcb-d87f8333899a_ENSG00000179091.4.4";
chr8	/dev/stdin	CDS	145151240	145151397	.	+	0	gene_id "7b0016d2-4b53-4268-9bcb-d87f8333899a_ENSG00000179091.4"; transcript_id "7b0016d2-4b53-4268-9bcb-d87f8333899a_ENSG00000179091.4"; exon_number "4"; exon_id "7b0016d2-4b53-4268-9bcb-d87f8333899a_ENSG00000179091.4.4";
chr8	/dev/stdin	exon	145151487	145151647	.	+	.	gene_id "7b0016d2-4b53-4268-9bcb-d87f8333899a_ENSG00000179091.4"; transcript_id "7b0016d2-4b53-4268-9bcb-d87f8333899a_ENSG00000179091.4"; exon_number "5"; exon_id "7b0016d2-4b53-4268-9bcb-d87f8333899a_ENSG00000179091.4.5";
chr8	/dev/stdin	CDS	145151487	145151647	.	+	1	gene_id "7b0016d2-4b53-4268-9bcb-d87f8333899a_ENSG00000179091.4"; transcript_id "7b0016d2-4b53-4268-9bcb-d87f8333899a_ENSG00000179091.4"; exon_number "5"; exon_id "7b0016d2-4b53-4268-9bcb-d87f8333899a_ENSG00000179091.4.5";
chr8	/dev/stdin	exon	145152135	145152428	.	+	.	gene_id "7b0016d2-4b53-4268-9bcb-d87f8333899a_ENSG00000179091.4"; transcript_id "7b0016d2-4b53-4268-9bcb-d87f8333899a_ENSG00000179091.4"; exon_number "6"; exon_id "7b0016d2-4b53-4268-9bcb-d87f8333899a_ENSG00000179091.4.6";
chr8	/dev/stdin	CDS	145152135	145152428	.	+	2	gene_id "7b0016d2-4b53-4268-9bcb-d87f8333899a_ENSG00000179091.4"; transcript_id "7b0016d2-4b53-4268-9bcb-d87f8333899a_ENSG00000179091.4"; exon_number "6"; exon_id "7b0016d2-4b53-4268-9bcb-d87f8333899a_ENSG00000179091.4.6";
chr8	/dev/stdin	start_codon	145149931	145149933	.	+	0	gene_id "7b0016d2-4b53-4268-9bcb-d87f8333899a_ENSG00000179091.4"; transcript_id "7b0016d2-4b53-4268-9bcb-d87f8333899a_ENSG00000179091.4"; exon_number "1"; exon_id "7b0016d2-4b53-4268-9bcb-d87f8333899a_ENSG00000179091.4.1";
chr8	/dev/stdin	transcript	145149931	145152428	.	+	.	gene_id "81c47193-e088-48d5-bafb-37b832e10dc8_ENSG00000179091.4"; transcript_id "81c47193-e088-48d5-bafb-37b832e10dc8_ENSG00000179091.4";
chr8	/dev/stdin	exon	145149931	145150131	.	+	.	gene_id "81c47193-e088-48d5-bafb-37b832e10dc8_ENSG00000179091.4"; transcript_id "81c47193-e088-48d5-bafb-37b832e10dc8_ENSG00000179091.4"; exon_number "1"; exon_id "81c47193-e088-48d5-bafb-37b832e10dc8_ENSG00000179091.4.1";
chr8	/dev/stdin	CDS	145149931	145150131	.	+	0	gene_id "81c47193-e088-48d5-bafb-37b832e10dc8_ENSG00000179091.4"; transcript_id "81c47193-e088-48d5-bafb-37b832e10dc8_ENSG00000179091.4"; exon_number "1"; exon_id "81c47193-e088-48d5-bafb-37b832e10dc8_ENSG00000179091.4.1";
chr8	/dev/stdin	exon	145151240	145151397	.	+	.	gene_id "81c47193-e088-48d5-bafb-37b832e10dc8_ENSG00000179091.4"; transcript_id "81c47193-e088-48d5-bafb-37b832e10dc8_ENSG00000179091.4"; exon_number "2"; exon_id "81c47193-e088-48d5-bafb-37b832e10dc8_ENSG00000179091.4.2";
chr8	/dev/stdin	CDS	145151240	145151397	.	+	0	gene_id "81c47193-e088-48d5-bafb-37b832e10dc8_ENSG00000179091.4"; transcript_id "81c47193-e088-48d5-bafb-37b832e10dc8_ENSG00000179091.4"; exon_number "2"; exon_id "81c47193-e088-48d5-bafb-37b832e10dc8_ENSG00000179091.4.2";
chr8	/dev/stdin	exon	145151487	145151647	.	+	.	gene_id "81c47193-e088-48d5-bafb-37b832e10dc8_ENSG00000179091.4"; transcript_id "81c47193-e088-48d5-bafb-37b832e10dc8_ENSG00000179091.4"; exon_number "3"; exon_id "81c47193-e088-48d5-bafb-37b832e10dc8_ENSG00000179091.4.3";
chr8	/dev/stdin	CDS	145151487	145151647	.	+	1	gene_id "81c47193-e088-48d5-bafb-37b832e10dc8_ENSG00000179091.4"; transcript_id "81c47193-e088-48d5-bafb-37b832e10dc8_ENSG00000179091.4"; exon_number "3"; exon_id "81c47193-e088-48d5-bafb-37b832e10dc8_ENSG00000179091.4.3";
chr8	/dev/stdin	exon	145151937	145152037	.	+	.	gene_id "81c47193-e088-48d5-bafb-37b832e10dc8_ENSG00000179091.4"; transcript_id "81c47193-e088-48d5-bafb-37b832e10dc8_ENSG00000179091.4"; exon_number "4"; exon_id "81c47193-e088-48d5-bafb-37b832e10dc8_ENSG00000179091.4.4";
chr8	/dev/stdin	CDS	145151937	145152037	.	+	2	gene_id "81c47193-e088-48d5-bafb-37b832e10dc8_ENSG00000179091.4"; transcript_id "81c47193-e088-48d5-bafb-37b832e10dc8_ENSG00000179091.4"; exon_number "4"; exon_id "81c47193-e088-48d5-bafb-37b832e10dc8_ENSG00000179091.4.4";
chr8	/dev/stdin	exon	145152135	145152428	.	+	.	gene_id "81c47193-e088-48d5-bafb-37b832e10dc8_ENSG00000179091.4"; transcript_id "81c47193-e088-48d5-bafb-37b832e10dc8_ENSG00000179091.4"; exon_number "5"; exon_id "81c47193-e088-48d5-bafb-37b832e10dc8_ENSG00000179091.4.5";
chr8	/dev/stdin	CDS	145152135	145152425	.	+	0	gene_id "81c47193-e088-48d5-bafb-37b832e10dc8_ENSG00000179091.4"; transcript_id "81c47193-e088-48d5-bafb-37b832e10dc8_ENSG00000179091.4"; exon_number "5"; exon_id "81c47193-e088-48d5-bafb-37b832e10dc8_ENSG00000179091.4.5";
chr8	/dev/stdin	start_codon	145149931	145149933	.	+	0	gene_id "81c47193-e088-48d5-bafb-37b832e10dc8_ENSG00000179091.4"; transcript_id "81c47193-e088-48d5-bafb-37b832e10dc8_ENSG00000179091.4"; exon_number "1"; exon_id "81c47193-e088-48d5-bafb-37b832e10dc8_ENSG00000179091.4.1";
chr8	/dev/stdin	stop_codon	145152426	145152428	.	+	0	gene_id "81c47193-e088-48d5-bafb-37b832e10dc8_ENSG00000179091.4"; transcript_id "81c47193-e088-48d5-bafb-37b832e10dc8_ENSG00000179091.4"; exon_number "5"; exon_id "81c47193-e088-48d5-bafb-37b832e10dc8_ENSG00000179091.4.5";
chr8	/dev/stdin	transcript	145149931	145152428	.	+	.	gene_id "005db572-884a-4a1c-996b-d36cec877f7f_ENSG00000179091.4"; transcript_id "005db572-884a-4a1c-996b-d36cec877f7f_ENSG00000179091.4";
chr8	/dev/stdin	exon	145149931	145150131	.	+	.	gene_id "005db572-884a-4a1c-996b-d36cec877f7f_ENSG00000179091.4"; transcript_id "005db572-884a-4a1c-996b-d36cec877f7f_ENSG00000179091.4"; exon_number "1"; exon_id "005db572-884a-4a1c-996b-d36cec877f7f_ENSG00000179091.4.1";
chr8	/dev/stdin	CDS	145149931	145150131	.	+	0	gene_id "005db572-884a-4a1c-996b-d36cec877f7f_ENSG00000179091.4"; transcript_id "005db572-884a-4a1c-996b-d36cec877f7f_ENSG00000179091.4"; exon_number "1"; exon_id "005db572-884a-4a1c-996b-d36cec877f7f_ENSG00000179091.4.1";
chr8	/dev/stdin	exon	145150736	145150932	.	+	.	gene_id "005db572-884a-4a1c-996b-d36cec877f7f_ENSG00000179091.4"; transcript_id "005db572-884a-4a1c-996b-d36cec877f7f_ENSG00000179091.4"; exon_number "2"; exon_id "005db572-884a-4a1c-996b-d36cec877f7f_ENSG00000179091.4.2";
chr8	/dev/stdin	CDS	145150736	145150932	.	+	0	gene_id "005db572-884a-4a1c-996b-d36cec877f7f_ENSG00000179091.4"; transcript_id "005db572-884a-4a1c-996b-d36cec877f7f_ENSG00000179091.4"; exon_number "2"; exon_id "005db572-884a-4a1c-996b-d36cec877f7f_ENSG00000179091.4.2";
chr8	/dev/stdin	exon	145151027	145151153	.	+	.	gene_id "005db572-884a-4a1c-996b-d36cec877f7f_ENSG00000179091.4"; transcript_id "005db572-884a-4a1c-996b-d36cec877f7f_ENSG00000179091.4"; exon_number "3"; exon_id "005db572-884a-4a1c-996b-d36cec877f7f_ENSG00000179091.4.3";
chr8	/dev/stdin	CDS	145151027	145151153	.	+	1	gene_id "005db572-884a-4a1c-996b-d36cec877f7f_ENSG00000179091.4"; transcript_id "005db572-884a-4a1c-996b-d36cec877f7f_ENSG00000179091.4"; exon_number "3"; exon_id "005db572-884a-4a1c-996b-d36cec877f7f_ENSG00000179091.4.3";
chr8	/dev/stdin	exon	145151240	145151397	.	+	.	gene_id "005db572-884a-4a1c-996b-d36cec877f7f_ENSG00000179091.4"; transcript_id "005db572-884a-4a1c-996b-d36cec877f7f_ENSG00000179091.4"; exon_number "4"; exon_id "005db572-884a-4a1c-996b-d36cec877f7f_ENSG00000179091.4.4";
chr8	/dev/stdin	CDS	145151240	145151397	.	+	0	gene_id "005db572-884a-4a1c-996b-d36cec877f7f_ENSG00000179091.4"; transcript_id "005db572-884a-4a1c-996b-d36cec877f7f_ENSG00000179091.4"; exon_number "4"; exon_id "005db572-884a-4a1c-996b-d36cec877f7f_ENSG00000179091.4.4";
chr8	/dev/stdin	exon	145151937	145152037	.	+	.	gene_id "005db572-884a-4a1c-996b-d36cec877f7f_ENSG00000179091.4"; transcript_id "005db572-884a-4a1c-996b-d36cec877f7f_ENSG00000179091.4"; exon_number "5"; exon_id "005db572-884a-4a1c-996b-d36cec877f7f_ENSG00000179091.4.5";
chr8	/dev/stdin	CDS	145151937	145152037	.	+	1	gene_id "005db572-884a-4a1c-996b-d36cec877f7f_ENSG00000179091.4"; transcript_id "005db572-884a-4a1c-996b-d36cec877f7f_ENSG00000179091.4"; exon_number "5"; exon_id "005db572-884a-4a1c-996b-d36cec877f7f_ENSG00000179091.4.5";
chr8	/dev/stdin	exon	145152135	145152428	.	+	.	gene_id "005db572-884a-4a1c-996b-d36cec877f7f_ENSG00000179091.4"; transcript_id "005db572-884a-4a1c-996b-d36cec877f7f_ENSG00000179091.4"; exon_number "6"; exon_id "005db572-884a-4a1c-996b-d36cec877f7f_ENSG00000179091.4.6";
chr8	/dev/stdin	CDS	145152135	145152428	.	+	2	gene_id "005db572-884a-4a1c-996b-d36cec877f7f_ENSG00000179091.4"; transcript_id "005db572-884a-4a1c-996b-d36cec877f7f_ENSG00000179091.4"; exon_number "6"; exon_id "005db572-884a-4a1c-996b-d36cec877f7f_ENSG00000179091.4.6";
chr8	/dev/stdin	start_codon	145149931	145149933	.	+	0	gene_id "005db572-884a-4a1c-996b-d36cec877f7f_ENSG00000179091.4"; transcript_id "005db572-884a-4a1c-996b-d36cec877f7f_ENSG00000179091.4"; exon_number "1"; exon_id "005db572-884a-4a1c-996b-d36cec877f7f_ENSG00000179091.4.1";
chr8	/dev/stdin	transcript	145149931	145152428	.	+	.	gene_id "4fd132fb-9e58-42b7-8bc9-829e606750d9_ENSG00000179091.4"; transcript_id "4fd132fb-9e58-42b7-8bc9-829e606750d9_ENSG00000179091.4";
chr8	/dev/stdin	exon	145149931	145150131	.	+	.	gene_id "4fd132fb-9e58-42b7-8bc9-829e606750d9_ENSG00000179091.4"; transcript_id "4fd132fb-9e58-42b7-8bc9-829e606750d9_ENSG00000179091.4"; exon_number "1"; exon_id "4fd132fb-9e58-42b7-8bc9-829e606750d9_ENSG00000179091.4.1";
chr8	/dev/stdin	CDS	145149931	145150131	.	+	0	gene_id "4fd132fb-9e58-42b7-8bc9-829e606750d9_ENSG00000179091.4"; transcript_id "4fd132fb-9e58-42b7-8bc9-829e606750d9_ENSG00000179091.4"; exon_number "1"; exon_id "4fd132fb-9e58-42b7-8bc9-829e606750d9_ENSG00000179091.4.1";
chr8	/dev/stdin	exon	145150736	145150932	.	+	.	gene_id "4fd132fb-9e58-42b7-8bc9-829e606750d9_ENSG00000179091.4"; transcript_id "4fd132fb-9e58-42b7-8bc9-829e606750d9_ENSG00000179091.4"; exon_number "2"; exon_id "4fd132fb-9e58-42b7-8bc9-829e606750d9_ENSG00000179091.4.2";
chr8	/dev/stdin	CDS	145150736	145150932	.	+	0	gene_id "4fd132fb-9e58-42b7-8bc9-829e606750d9_ENSG00000179091.4"; transcript_id "4fd132fb-9e58-42b7-8bc9-829e606750d9_ENSG00000179091.4"; exon_number "2"; exon_id "4fd132fb-9e58-42b7-8bc9-829e606750d9_ENSG00000179091.4.2";
chr8	/dev/stdin	exon	145151046	145151153	.	+	.	gene_id "4fd132fb-9e58-42b7-8bc9-829e606750d9_ENSG00000179091.4"; transcript_id "4fd132fb-9e58-42b7-8bc9-829e606750d9_ENSG00000179091.4"; exon_number "3"; exon_id "4fd132fb-9e58-42b7-8bc9-829e606750d9_ENSG00000179091.4.3";
chr8	/dev/stdin	CDS	145151046	145151153	.	+	1	gene_id "4fd132fb-9e58-42b7-8bc9-829e606750d9_ENSG00000179091.4"; transcript_id "4fd132fb-9e58-42b7-8bc9-829e606750d9_ENSG00000179091.4"; exon_number "3"; exon_id "4fd132fb-9e58-42b7-8bc9-829e606750d9_ENSG00000179091.4.3";
chr8	/dev/stdin	exon	145151240	145151397	.	+	.	gene_id "4fd132fb-9e58-42b7-8bc9-829e606750d9_ENSG00000179091.4"; transcript_id "4fd132fb-9e58-42b7-8bc9-829e606750d9_ENSG00000179091.4"; exon_number "4"; exon_id "4fd132fb-9e58-42b7-8bc9-829e606750d9_ENSG00000179091.4.4";
chr8	/dev/stdin	CDS	145151240	145151397	.	+	1	gene_id "4fd132fb-9e58-42b7-8bc9-829e606750d9_ENSG00000179091.4"; transcript_id "4fd132fb-9e58-42b7-8bc9-829e606750d9_ENSG00000179091.4"; exon_number "4"; exon_id "4fd132fb-9e58-42b7-8bc9-829e606750d9_ENSG00000179091.4.4";
chr8	/dev/stdin	exon	145151487	145151647	.	+	.	gene_id "4fd132fb-9e58-42b7-8bc9-829e606750d9_ENSG00000179091.4"; transcript_id "4fd132fb-9e58-42b7-8bc9-829e606750d9_ENSG00000179091.4"; exon_number "5"; exon_id "4fd132fb-9e58-42b7-8bc9-829e606750d9_ENSG00000179091.4.5";
chr8	/dev/stdin	CDS	145151487	145151647	.	+	2	gene_id "4fd132fb-9e58-42b7-8bc9-829e606750d9_ENSG00000179091.4"; transcript_id "4fd132fb-9e58-42b7-8bc9-829e606750d9_ENSG00000179091.4"; exon_number "5"; exon_id "4fd132fb-9e58-42b7-8bc9-829e606750d9_ENSG00000179091.4.5";
chr8	/dev/stdin	exon	145151937	145152037	.	+	.	gene_id "4fd132fb-9e58-42b7-8bc9-829e606750d9_ENSG00000179091.4"; transcript_id "4fd132fb-9e58-42b7-8bc9-829e606750d9_ENSG00000179091.4"; exon_number "6"; exon_id "4fd132fb-9e58-42b7-8bc9-829e606750d9_ENSG00000179091.4.6";
chr8	/dev/stdin	CDS	145151937	145152037	.	+	0	gene_id "4fd132fb-9e58-42b7-8bc9-829e606750d9_ENSG00000179091.4"; transcript_id "4fd132fb-9e58-42b7-8bc9-829e606750d9_ENSG00000179091.4"; exon_number "6"; exon_id "4fd132fb-9e58-42b7-8bc9-829e606750d9_ENSG00000179091.4.6";
chr8	/dev/stdin	exon	145152135	145152428	.	+	.	gene_id "4fd132fb-9e58-42b7-8bc9-829e606750d9_ENSG00000179091.4"; transcript_id "4fd132fb-9e58-42b7-8bc9-829e606750d9_ENSG00000179091.4"; exon_number "7"; exon_id "4fd132fb-9e58-42b7-8bc9-829e606750d9_ENSG00000179091.4.7";
chr8	/dev/stdin	CDS	145152135	145152428	.	+	1	gene_id "4fd132fb-9e58-42b7-8bc9-829e606750d9_ENSG00000179091.4"; transcript_id "4fd132fb-9e58-42b7-8bc9-829e606750d9_ENSG00000179091.4"; exon_number "7"; exon_id "4fd132fb-9e58-42b7-8bc9-829e606750d9_ENSG00000179091.4.7";
chr8	/dev/stdin	start_codon	145149931	145149933	.	+	0	gene_id "4fd132fb-9e58-42b7-8bc9-829e606750d9_ENSG00000179091.4"; transcript_id "4fd132fb-9e58-42b7-8bc9-829e606750d9_ENSG00000179091.4"; exon_number "1"; exon_id "4fd132fb-9e58-42b7-8bc9-829e606750d9_ENSG00000179091.4.1";
chr8	/dev/stdin	transcript	145149931	145152428	.	+	.	gene_id "c313e0f3-c4cc-4f83-88c2-0e06355b3c67_ENSG00000179091.4"; transcript_id "c313e0f3-c4cc-4f83-88c2-0e06355b3c67_ENSG00000179091.4";
chr8	/dev/stdin	exon	145149931	145150131	.	+	.	gene_id "c313e0f3-c4cc-4f83-88c2-0e06355b3c67_ENSG00000179091.4"; transcript_id "c313e0f3-c4cc-4f83-88c2-0e06355b3c67_ENSG00000179091.4"; exon_number "1"; exon_id "c313e0f3-c4cc-4f83-88c2-0e06355b3c67_ENSG00000179091.4.1";
chr8	/dev/stdin	CDS	145149931	145150131	.	+	0	gene_id "c313e0f3-c4cc-4f83-88c2-0e06355b3c67_ENSG00000179091.4"; transcript_id "c313e0f3-c4cc-4f83-88c2-0e06355b3c67_ENSG00000179091.4"; exon_number "1"; exon_id "c313e0f3-c4cc-4f83-88c2-0e06355b3c67_ENSG00000179091.4.1";
chr8	/dev/stdin	exon	145150885	145150932	.	+	.	gene_id "c313e0f3-c4cc-4f83-88c2-0e06355b3c67_ENSG00000179091.4"; transcript_id "c313e0f3-c4cc-4f83-88c2-0e06355b3c67_ENSG00000179091.4"; exon_number "2"; exon_id "c313e0f3-c4cc-4f83-88c2-0e06355b3c67_ENSG00000179091.4.2";
chr8	/dev/stdin	CDS	145150885	145150932	.	+	0	gene_id "c313e0f3-c4cc-4f83-88c2-0e06355b3c67_ENSG00000179091.4"; transcript_id "c313e0f3-c4cc-4f83-88c2-0e06355b3c67_ENSG00000179091.4"; exon_number "2"; exon_id "c313e0f3-c4cc-4f83-88c2-0e06355b3c67_ENSG00000179091.4.2";
chr8	/dev/stdin	exon	145151027	145151153	.	+	.	gene_id "c313e0f3-c4cc-4f83-88c2-0e06355b3c67_ENSG00000179091.4"; transcript_id "c313e0f3-c4cc-4f83-88c2-0e06355b3c67_ENSG00000179091.4"; exon_number "3"; exon_id "c313e0f3-c4cc-4f83-88c2-0e06355b3c67_ENSG00000179091.4.3";
chr8	/dev/stdin	CDS	145151027	145151153	.	+	0	gene_id "c313e0f3-c4cc-4f83-88c2-0e06355b3c67_ENSG00000179091.4"; transcript_id "c313e0f3-c4cc-4f83-88c2-0e06355b3c67_ENSG00000179091.4"; exon_number "3"; exon_id "c313e0f3-c4cc-4f83-88c2-0e06355b3c67_ENSG00000179091.4.3";
chr8	/dev/stdin	exon	145151240	145151397	.	+	.	gene_id "c313e0f3-c4cc-4f83-88c2-0e06355b3c67_ENSG00000179091.4"; transcript_id "c313e0f3-c4cc-4f83-88c2-0e06355b3c67_ENSG00000179091.4"; exon_number "4"; exon_id "c313e0f3-c4cc-4f83-88c2-0e06355b3c67_ENSG00000179091.4.4";
chr8	/dev/stdin	CDS	145151240	145151397	.	+	2	gene_id "c313e0f3-c4cc-4f83-88c2-0e06355b3c67_ENSG00000179091.4"; transcript_id "c313e0f3-c4cc-4f83-88c2-0e06355b3c67_ENSG00000179091.4"; exon_number "4"; exon_id "c313e0f3-c4cc-4f83-88c2-0e06355b3c67_ENSG00000179091.4.4";
chr8	/dev/stdin	exon	145151487	145151647	.	+	.	gene_id "c313e0f3-c4cc-4f83-88c2-0e06355b3c67_ENSG00000179091.4"; transcript_id "c313e0f3-c4cc-4f83-88c2-0e06355b3c67_ENSG00000179091.4"; exon_number "5"; exon_id "c313e0f3-c4cc-4f83-88c2-0e06355b3c67_ENSG00000179091.4.5";
chr8	/dev/stdin	CDS	145151487	145151647	.	+	0	gene_id "c313e0f3-c4cc-4f83-88c2-0e06355b3c67_ENSG00000179091.4"; transcript_id "c313e0f3-c4cc-4f83-88c2-0e06355b3c67_ENSG00000179091.4"; exon_number "5"; exon_id "c313e0f3-c4cc-4f83-88c2-0e06355b3c67_ENSG00000179091.4.5";
chr8	/dev/stdin	exon	145151937	145152037	.	+	.	gene_id "c313e0f3-c4cc-4f83-88c2-0e06355b3c67_ENSG00000179091.4"; transcript_id "c313e0f3-c4cc-4f83-88c2-0e06355b3c67_ENSG00000179091.4"; exon_number "6"; exon_id "c313e0f3-c4cc-4f83-88c2-0e06355b3c67_ENSG00000179091.4.6";
chr8	/dev/stdin	CDS	145151937	145152037	.	+	1	gene_id "c313e0f3-c4cc-4f83-88c2-0e06355b3c67_ENSG00000179091.4"; transcript_id "c313e0f3-c4cc-4f83-88c2-0e06355b3c67_ENSG00000179091.4"; exon_number "6"; exon_id "c313e0f3-c4cc-4f83-88c2-0e06355b3c67_ENSG00000179091.4.6";
chr8	/dev/stdin	exon	145152135	145152428	.	+	.	gene_id "c313e0f3-c4cc-4f83-88c2-0e06355b3c67_ENSG00000179091.4"; transcript_id "c313e0f3-c4cc-4f83-88c2-0e06355b3c67_ENSG00000179091.4"; exon_number "7"; exon_id "c313e0f3-c4cc-4f83-88c2-0e06355b3c67_ENSG00000179091.4.7";
chr8	/dev/stdin	CDS	145152135	145152428	.	+	2	gene_id "c313e0f3-c4cc-4f83-88c2-0e06355b3c67_ENSG00000179091.4"; transcript_id "c313e0f3-c4cc-4f83-88c2-0e06355b3c67_ENSG00000179091.4"; exon_number "7"; exon_id "c313e0f3-c4cc-4f83-88c2-0e06355b3c67_ENSG00000179091.4.7";
chr8	/dev/stdin	start_codon	145149931	145149933	.	+	0	gene_id "c313e0f3-c4cc-4f83-88c2-0e06355b3c67_ENSG00000179091.4"; transcript_id "c313e0f3-c4cc-4f83-88c2-0e06355b3c67_ENSG00000179091.4"; exon_number "1"; exon_id "c313e0f3-c4cc-4f83-88c2-0e06355b3c67_ENSG00000179091.4.1";
chr8	/dev/stdin	transcript	145149931	145152428	.	+	.	gene_id "2890e062-d833-4e97-a3d0-a44645810ff2_ENSG00000179091.4"; transcript_id "2890e062-d833-4e97-a3d0-a44645810ff2_ENSG00000179091.4";
chr8	/dev/stdin	exon	145149931	145150576	.	+	.	gene_id "2890e062-d833-4e97-a3d0-a44645810ff2_ENSG00000179091.4"; transcript_id "2890e062-d833-4e97-a3d0-a44645810ff2_ENSG00000179091.4"; exon_number "1"; exon_id "2890e062-d833-4e97-a3d0-a44645810ff2_ENSG00000179091.4.1";
chr8	/dev/stdin	CDS	145149931	145150576	.	+	0	gene_id "2890e062-d833-4e97-a3d0-a44645810ff2_ENSG00000179091.4"; transcript_id "2890e062-d833-4e97-a3d0-a44645810ff2_ENSG00000179091.4"; exon_number "1"; exon_id "2890e062-d833-4e97-a3d0-a44645810ff2_ENSG00000179091.4.1";
chr8	/dev/stdin	exon	145150736	145150932	.	+	.	gene_id "2890e062-d833-4e97-a3d0-a44645810ff2_ENSG00000179091.4"; transcript_id "2890e062-d833-4e97-a3d0-a44645810ff2_ENSG00000179091.4"; exon_number "2"; exon_id "2890e062-d833-4e97-a3d0-a44645810ff2_ENSG00000179091.4.2";
chr8	/dev/stdin	CDS	145150736	145150932	.	+	2	gene_id "2890e062-d833-4e97-a3d0-a44645810ff2_ENSG00000179091.4"; transcript_id "2890e062-d833-4e97-a3d0-a44645810ff2_ENSG00000179091.4"; exon_number "2"; exon_id "2890e062-d833-4e97-a3d0-a44645810ff2_ENSG00000179091.4.2";
chr8	/dev/stdin	exon	145151027	145151153	.	+	.	gene_id "2890e062-d833-4e97-a3d0-a44645810ff2_ENSG00000179091.4"; transcript_id "2890e062-d833-4e97-a3d0-a44645810ff2_ENSG00000179091.4"; exon_number "3"; exon_id "2890e062-d833-4e97-a3d0-a44645810ff2_ENSG00000179091.4.3";
chr8	/dev/stdin	CDS	145151027	145151153	.	+	0	gene_id "2890e062-d833-4e97-a3d0-a44645810ff2_ENSG00000179091.4"; transcript_id "2890e062-d833-4e97-a3d0-a44645810ff2_ENSG00000179091.4"; exon_number "3"; exon_id "2890e062-d833-4e97-a3d0-a44645810ff2_ENSG00000179091.4.3";
chr8	/dev/stdin	exon	145151240	145151397	.	+	.	gene_id "2890e062-d833-4e97-a3d0-a44645810ff2_ENSG00000179091.4"; transcript_id "2890e062-d833-4e97-a3d0-a44645810ff2_ENSG00000179091.4"; exon_number "4"; exon_id "2890e062-d833-4e97-a3d0-a44645810ff2_ENSG00000179091.4.4";
chr8	/dev/stdin	CDS	145151240	145151397	.	+	2	gene_id "2890e062-d833-4e97-a3d0-a44645810ff2_ENSG00000179091.4"; transcript_id "2890e062-d833-4e97-a3d0-a44645810ff2_ENSG00000179091.4"; exon_number "4"; exon_id "2890e062-d833-4e97-a3d0-a44645810ff2_ENSG00000179091.4.4";
chr8	/dev/stdin	exon	145151487	145151647	.	+	.	gene_id "2890e062-d833-4e97-a3d0-a44645810ff2_ENSG00000179091.4"; transcript_id "2890e062-d833-4e97-a3d0-a44645810ff2_ENSG00000179091.4"; exon_number "5"; exon_id "2890e062-d833-4e97-a3d0-a44645810ff2_ENSG00000179091.4.5";
chr8	/dev/stdin	CDS	145151487	145151647	.	+	0	gene_id "2890e062-d833-4e97-a3d0-a44645810ff2_ENSG00000179091.4"; transcript_id "2890e062-d833-4e97-a3d0-a44645810ff2_ENSG00000179091.4"; exon_number "5"; exon_id "2890e062-d833-4e97-a3d0-a44645810ff2_ENSG00000179091.4.5";
chr8	/dev/stdin	exon	145151937	145152037	.	+	.	gene_id "2890e062-d833-4e97-a3d0-a44645810ff2_ENSG00000179091.4"; transcript_id "2890e062-d833-4e97-a3d0-a44645810ff2_ENSG00000179091.4"; exon_number "6"; exon_id "2890e062-d833-4e97-a3d0-a44645810ff2_ENSG00000179091.4.6";
chr8	/dev/stdin	CDS	145151937	145152037	.	+	1	gene_id "2890e062-d833-4e97-a3d0-a44645810ff2_ENSG00000179091.4"; transcript_id "2890e062-d833-4e97-a3d0-a44645810ff2_ENSG00000179091.4"; exon_number "6"; exon_id "2890e062-d833-4e97-a3d0-a44645810ff2_ENSG00000179091.4.6";
chr8	/dev/stdin	exon	145152135	145152428	.	+	.	gene_id "2890e062-d833-4e97-a3d0-a44645810ff2_ENSG00000179091.4"; transcript_id "2890e062-d833-4e97-a3d0-a44645810ff2_ENSG00000179091.4"; exon_number "7"; exon_id "2890e062-d833-4e97-a3d0-a44645810ff2_ENSG00000179091.4.7";
chr8	/dev/stdin	CDS	145152135	145152428	.	+	2	gene_id "2890e062-d833-4e97-a3d0-a44645810ff2_ENSG00000179091.4"; transcript_id "2890e062-d833-4e97-a3d0-a44645810ff2_ENSG00000179091.4"; exon_number "7"; exon_id "2890e062-d833-4e97-a3d0-a44645810ff2_ENSG00000179091.4.7";
chr8	/dev/stdin	start_codon	145149931	145149933	.	+	0	gene_id "2890e062-d833-4e97-a3d0-a44645810ff2_ENSG00000179091.4"; transcript_id "2890e062-d833-4e97-a3d0-a44645810ff2_ENSG00000179091.4"; exon_number "1"; exon_id "2890e062-d833-4e97-a3d0-a44645810ff2_ENSG00000179091.4.1";
chr8	/dev/stdin	transcript	145150390	145152428	.	+	.	gene_id "2890e062-d833-4e97-a3d0-a44645810ff2-1_ENSG00000179091.4"; transcript_id "2890e062-d833-4e97-a3d0-a44645810ff2-1_ENSG00000179091.4";
chr8	/dev/stdin	exon	145150390	145150576	.	+	.	gene_id "2890e062-d833-4e97-a3d0-a44645810ff2-1_ENSG00000179091.4"; transcript_id "2890e062-d833-4e97-a3d0-a44645810ff2-1_ENSG00000179091.4"; exon_number "1"; exon_id "2890e062-d833-4e97-a3d0-a44645810ff2-1_ENSG00000179091.4.1";
chr8	/dev/stdin	CDS	145150390	145150576	.	+	0	gene_id "2890e062-d833-4e97-a3d0-a44645810ff2-1_ENSG00000179091.4"; transcript_id "2890e062-d833-4e97-a3d0-a44645810ff2-1_ENSG00000179091.4"; exon_number "1"; exon_id "2890e062-d833-4e97-a3d0-a44645810ff2-1_ENSG00000179091.4.1";
chr8	/dev/stdin	exon	145150736	145150932	.	+	.	gene_id "2890e062-d833-4e97-a3d0-a44645810ff2-1_ENSG00000179091.4"; transcript_id "2890e062-d833-4e97-a3d0-a44645810ff2-1_ENSG00000179091.4"; exon_number "2"; exon_id "2890e062-d833-4e97-a3d0-a44645810ff2-1_ENSG00000179091.4.2";
chr8	/dev/stdin	CDS	145150736	145150932	.	+	2	gene_id "2890e062-d833-4e97-a3d0-a44645810ff2-1_ENSG00000179091.4"; transcript_id "2890e062-d833-4e97-a3d0-a44645810ff2-1_ENSG00000179091.4"; exon_number "2"; exon_id "2890e062-d833-4e97-a3d0-a44645810ff2-1_ENSG00000179091.4.2";
chr8	/dev/stdin	exon	145151027	145151153	.	+	.	gene_id "2890e062-d833-4e97-a3d0-a44645810ff2-1_ENSG00000179091.4"; transcript_id "2890e062-d833-4e97-a3d0-a44645810ff2-1_ENSG00000179091.4"; exon_number "3"; exon_id "2890e062-d833-4e97-a3d0-a44645810ff2-1_ENSG00000179091.4.3";
chr8	/dev/stdin	CDS	145151027	145151153	.	+	0	gene_id "2890e062-d833-4e97-a3d0-a44645810ff2-1_ENSG00000179091.4"; transcript_id "2890e062-d833-4e97-a3d0-a44645810ff2-1_ENSG00000179091.4"; exon_number "3"; exon_id "2890e062-d833-4e97-a3d0-a44645810ff2-1_ENSG00000179091.4.3";
chr8	/dev/stdin	exon	145151240	145151397	.	+	.	gene_id "2890e062-d833-4e97-a3d0-a44645810ff2-1_ENSG00000179091.4"; transcript_id "2890e062-d833-4e97-a3d0-a44645810ff2-1_ENSG00000179091.4"; exon_number "4"; exon_id "2890e062-d833-4e97-a3d0-a44645810ff2-1_ENSG00000179091.4.4";
chr8	/dev/stdin	CDS	145151240	145151397	.	+	2	gene_id "2890e062-d833-4e97-a3d0-a44645810ff2-1_ENSG00000179091.4"; transcript_id "2890e062-d833-4e97-a3d0-a44645810ff2-1_ENSG00000179091.4"; exon_number "4"; exon_id "2890e062-d833-4e97-a3d0-a44645810ff2-1_ENSG00000179091.4.4";
chr8	/dev/stdin	exon	145151487	145151647	.	+	.	gene_id "2890e062-d833-4e97-a3d0-a44645810ff2-1_ENSG00000179091.4"; transcript_id "2890e062-d833-4e97-a3d0-a44645810ff2-1_ENSG00000179091.4"; exon_number "5"; exon_id "2890e062-d833-4e97-a3d0-a44645810ff2-1_ENSG00000179091.4.5";
chr8	/dev/stdin	CDS	145151487	145151647	.	+	0	gene_id "2890e062-d833-4e97-a3d0-a44645810ff2-1_ENSG00000179091.4"; transcript_id "2890e062-d833-4e97-a3d0-a44645810ff2-1_ENSG00000179091.4"; exon_number "5"; exon_id "2890e062-d833-4e97-a3d0-a44645810ff2-1_ENSG00000179091.4.5";
chr8	/dev/stdin	exon	145151937	145152037	.	+	.	gene_id "2890e062-d833-4e97-a3d0-a44645810ff2-1_ENSG00000179091.4"; transcript_id "2890e062-d833-4e97-a3d0-a44645810ff2-1_ENSG00000179091.4"; exon_number "6"; exon_id "2890e062-d833-4e97-a3d0-a44645810ff2-1_ENSG00000179091.4.6";
chr8	/dev/stdin	CDS	145151937	145152037	.	+	1	gene_id "2890e062-d833-4e97-a3d0-a44645810ff2-1_ENSG00000179091.4"; transcript_id "2890e062-d833-4e97-a3d0-a44645810ff2-1_ENSG00000179091.4"; exon_number "6"; exon_id "2890e062-d833-4e97-a3d0-a44645810ff2-1_ENSG00000179091.4.6";
chr8	/dev/stdin	exon	145152135	145152428	.	+	.	gene_id "2890e062-d833-4e97-a3d0-a44645810ff2-1_ENSG00000179091.4"; transcript_id "2890e062-d833-4e97-a3d0-a44645810ff2-1_ENSG00000179091.4"; exon_number "7"; exon_id "2890e062-d833-4e97-a3d0-a44645810ff2-1_ENSG00000179091.4.7";
chr8	/dev/stdin	CDS	145152135	145152428	.	+	2	gene_id "2890e062-d833-4e97-a3d0-a44645810ff2-1_ENSG00000179091.4"; transcript_id "2890e062-d833-4e97-a3d0-a44645810ff2-1_ENSG00000179091.4"; exon_number "7"; exon_id "2890e062-d833-4e97-a3d0-a44645810ff2-1_ENSG00000179091.4.7";
chr8	/dev/stdin	start_codon	145150390	145150392	.	+	0	gene_id "2890e062-d833-4e97-a3d0-a44645810ff2-1_ENSG00000179091.4"; transcript_id "2890e062-d833-4e97-a3d0-a44645810ff2-1_ENSG00000179091.4"; exon_number "1"; exon_id "2890e062-d833-4e97-a3d0-a44645810ff2-1_ENSG00000179091.4.1";
chr8	/dev/stdin	transcript	145149931	145152428	.	+	.	gene_id "ba88a131-8072-4fd7-9c1e-ed56cf2afb31_ENSG00000179091.4"; transcript_id "ba88a131-8072-4fd7-9c1e-ed56cf2afb31_ENSG00000179091.4";
chr8	/dev/stdin	exon	145149931	145150131	.	+	.	gene_id "ba88a131-8072-4fd7-9c1e-ed56cf2afb31_ENSG00000179091.4"; transcript_id "ba88a131-8072-4fd7-9c1e-ed56cf2afb31_ENSG00000179091.4"; exon_number "1"; exon_id "ba88a131-8072-4fd7-9c1e-ed56cf2afb31_ENSG00000179091.4.1";
chr8	/dev/stdin	CDS	145149931	145150131	.	+	0	gene_id "ba88a131-8072-4fd7-9c1e-ed56cf2afb31_ENSG00000179091.4"; transcript_id "ba88a131-8072-4fd7-9c1e-ed56cf2afb31_ENSG00000179091.4"; exon_number "1"; exon_id "ba88a131-8072-4fd7-9c1e-ed56cf2afb31_ENSG00000179091.4.1";
chr8	/dev/stdin	exon	145150714	145150932	.	+	.	gene_id "ba88a131-8072-4fd7-9c1e-ed56cf2afb31_ENSG00000179091.4"; transcript_id "ba88a131-8072-4fd7-9c1e-ed56cf2afb31_ENSG00000179091.4"; exon_number "2"; exon_id "ba88a131-8072-4fd7-9c1e-ed56cf2afb31_ENSG00000179091.4.2";
chr8	/dev/stdin	CDS	145150714	145150932	.	+	0	gene_id "ba88a131-8072-4fd7-9c1e-ed56cf2afb31_ENSG00000179091.4"; transcript_id "ba88a131-8072-4fd7-9c1e-ed56cf2afb31_ENSG00000179091.4"; exon_number "2"; exon_id "ba88a131-8072-4fd7-9c1e-ed56cf2afb31_ENSG00000179091.4.2";
chr8	/dev/stdin	exon	145151046	145151153	.	+	.	gene_id "ba88a131-8072-4fd7-9c1e-ed56cf2afb31_ENSG00000179091.4"; transcript_id "ba88a131-8072-4fd7-9c1e-ed56cf2afb31_ENSG00000179091.4"; exon_number "3"; exon_id "ba88a131-8072-4fd7-9c1e-ed56cf2afb31_ENSG00000179091.4.3";
chr8	/dev/stdin	CDS	145151046	145151153	.	+	0	gene_id "ba88a131-8072-4fd7-9c1e-ed56cf2afb31_ENSG00000179091.4"; transcript_id "ba88a131-8072-4fd7-9c1e-ed56cf2afb31_ENSG00000179091.4"; exon_number "3"; exon_id "ba88a131-8072-4fd7-9c1e-ed56cf2afb31_ENSG00000179091.4.3";
chr8	/dev/stdin	exon	145151240	145151397	.	+	.	gene_id "ba88a131-8072-4fd7-9c1e-ed56cf2afb31_ENSG00000179091.4"; transcript_id "ba88a131-8072-4fd7-9c1e-ed56cf2afb31_ENSG00000179091.4"; exon_number "4"; exon_id "ba88a131-8072-4fd7-9c1e-ed56cf2afb31_ENSG00000179091.4.4";
chr8	/dev/stdin	CDS	145151240	145151397	.	+	0	gene_id "ba88a131-8072-4fd7-9c1e-ed56cf2afb31_ENSG00000179091.4"; transcript_id "ba88a131-8072-4fd7-9c1e-ed56cf2afb31_ENSG00000179091.4"; exon_number "4"; exon_id "ba88a131-8072-4fd7-9c1e-ed56cf2afb31_ENSG00000179091.4.4";
chr8	/dev/stdin	exon	145151487	145151647	.	+	.	gene_id "ba88a131-8072-4fd7-9c1e-ed56cf2afb31_ENSG00000179091.4"; transcript_id "ba88a131-8072-4fd7-9c1e-ed56cf2afb31_ENSG00000179091.4"; exon_number "5"; exon_id "ba88a131-8072-4fd7-9c1e-ed56cf2afb31_ENSG00000179091.4.5";
chr8	/dev/stdin	CDS	145151487	145151647	.	+	1	gene_id "ba88a131-8072-4fd7-9c1e-ed56cf2afb31_ENSG00000179091.4"; transcript_id "ba88a131-8072-4fd7-9c1e-ed56cf2afb31_ENSG00000179091.4"; exon_number "5"; exon_id "ba88a131-8072-4fd7-9c1e-ed56cf2afb31_ENSG00000179091.4.5";
chr8	/dev/stdin	exon	145151937	145152037	.	+	.	gene_id "ba88a131-8072-4fd7-9c1e-ed56cf2afb31_ENSG00000179091.4"; transcript_id "ba88a131-8072-4fd7-9c1e-ed56cf2afb31_ENSG00000179091.4"; exon_number "6"; exon_id "ba88a131-8072-4fd7-9c1e-ed56cf2afb31_ENSG00000179091.4.6";
chr8	/dev/stdin	CDS	145151937	145152037	.	+	2	gene_id "ba88a131-8072-4fd7-9c1e-ed56cf2afb31_ENSG00000179091.4"; transcript_id "ba88a131-8072-4fd7-9c1e-ed56cf2afb31_ENSG00000179091.4"; exon_number "6"; exon_id "ba88a131-8072-4fd7-9c1e-ed56cf2afb31_ENSG00000179091.4.6";
chr8	/dev/stdin	exon	145152135	145152428	.	+	.	gene_id "ba88a131-8072-4fd7-9c1e-ed56cf2afb31_ENSG00000179091.4"; transcript_id "ba88a131-8072-4fd7-9c1e-ed56cf2afb31_ENSG00000179091.4"; exon_number "7"; exon_id "ba88a131-8072-4fd7-9c1e-ed56cf2afb31_ENSG00000179091.4.7";
chr8	/dev/stdin	CDS	145152135	145152425	.	+	0	gene_id "ba88a131-8072-4fd7-9c1e-ed56cf2afb31_ENSG00000179091.4"; transcript_id "ba88a131-8072-4fd7-9c1e-ed56cf2afb31_ENSG00000179091.4"; exon_number "7"; exon_id "ba88a131-8072-4fd7-9c1e-ed56cf2afb31_ENSG00000179091.4.7";
chr8	/dev/stdin	start_codon	145149931	145149933	.	+	0	gene_id "ba88a131-8072-4fd7-9c1e-ed56cf2afb31_ENSG00000179091.4"; transcript_id "ba88a131-8072-4fd7-9c1e-ed56cf2afb31_ENSG00000179091.4"; exon_number "1"; exon_id "ba88a131-8072-4fd7-9c1e-ed56cf2afb31_ENSG00000179091.4.1";
chr8	/dev/stdin	stop_codon	145152426	145152428	.	+	0	gene_id "ba88a131-8072-4fd7-9c1e-ed56cf2afb31_ENSG00000179091.4"; transcript_id "ba88a131-8072-4fd7-9c1e-ed56cf2afb31_ENSG00000179091.4"; exon_number "7"; exon_id "ba88a131-8072-4fd7-9c1e-ed56cf2afb31_ENSG00000179091.4.7";
chr8	/dev/stdin	transcript	145153537	145158659	.	-	.	gene_id "ENST00000398712.2_ENSG00000179526.12"; transcript_id "ENST00000398712.2_ENSG00000179526.12";
chr8	/dev/stdin	exon	145153537	145153691	.	-	.	gene_id "ENST00000398712.2_ENSG00000179526.12"; transcript_id "ENST00000398712.2_ENSG00000179526.12"; exon_number "1"; exon_id "ENST00000398712.2_ENSG00000179526.12.1";
chr8	/dev/stdin	CDS	145153537	145153691	.	-	0	gene_id "ENST00000398712.2_ENSG00000179526.12"; transcript_id "ENST00000398712.2_ENSG00000179526.12"; exon_number "1"; exon_id "ENST00000398712.2_ENSG00000179526.12.1";
chr8	/dev/stdin	exon	145153769	145153897	.	-	.	gene_id "ENST00000398712.2_ENSG00000179526.12"; transcript_id "ENST00000398712.2_ENSG00000179526.12"; exon_number "2"; exon_id "ENST00000398712.2_ENSG00000179526.12.2";
chr8	/dev/stdin	CDS	145153769	145153897	.	-	0	gene_id "ENST00000398712.2_ENSG00000179526.12"; transcript_id "ENST00000398712.2_ENSG00000179526.12"; exon_number "2"; exon_id "ENST00000398712.2_ENSG00000179526.12.2";
chr8	/dev/stdin	exon	145153984	145154108	.	-	.	gene_id "ENST00000398712.2_ENSG00000179526.12"; transcript_id "ENST00000398712.2_ENSG00000179526.12"; exon_number "3"; exon_id "ENST00000398712.2_ENSG00000179526.12.3";
chr8	/dev/stdin	CDS	145153984	145154108	.	-	2	gene_id "ENST00000398712.2_ENSG00000179526.12"; transcript_id "ENST00000398712.2_ENSG00000179526.12"; exon_number "3"; exon_id "ENST00000398712.2_ENSG00000179526.12.3";
chr8	/dev/stdin	exon	145154180	145154333	.	-	.	gene_id "ENST00000398712.2_ENSG00000179526.12"; transcript_id "ENST00000398712.2_ENSG00000179526.12"; exon_number "4"; exon_id "ENST00000398712.2_ENSG00000179526.12.4";
chr8	/dev/stdin	CDS	145154180	145154333	.	-	0	gene_id "ENST00000398712.2_ENSG00000179526.12"; transcript_id "ENST00000398712.2_ENSG00000179526.12"; exon_number "4"; exon_id "ENST00000398712.2_ENSG00000179526.12.4";
chr8	/dev/stdin	exon	145154413	145154521	.	-	.	gene_id "ENST00000398712.2_ENSG00000179526.12"; transcript_id "ENST00000398712.2_ENSG00000179526.12"; exon_number "5"; exon_id "ENST00000398712.2_ENSG00000179526.12.5";
chr8	/dev/stdin	CDS	145154413	145154521	.	-	1	gene_id "ENST00000398712.2_ENSG00000179526.12"; transcript_id "ENST00000398712.2_ENSG00000179526.12"; exon_number "5"; exon_id "ENST00000398712.2_ENSG00000179526.12.5";
chr8	/dev/stdin	exon	145154606	145154747	.	-	.	gene_id "ENST00000398712.2_ENSG00000179526.12"; transcript_id "ENST00000398712.2_ENSG00000179526.12"; exon_number "6"; exon_id "ENST00000398712.2_ENSG00000179526.12.6";
chr8	/dev/stdin	CDS	145154606	145154747	.	-	2	gene_id "ENST00000398712.2_ENSG00000179526.12"; transcript_id "ENST00000398712.2_ENSG00000179526.12"; exon_number "6"; exon_id "ENST00000398712.2_ENSG00000179526.12.6";
chr8	/dev/stdin	exon	145154832	145154972	.	-	.	gene_id "ENST00000398712.2_ENSG00000179526.12"; transcript_id "ENST00000398712.2_ENSG00000179526.12"; exon_number "7"; exon_id "ENST00000398712.2_ENSG00000179526.12.7";
chr8	/dev/stdin	CDS	145154832	145154972	.	-	2	gene_id "ENST00000398712.2_ENSG00000179526.12"; transcript_id "ENST00000398712.2_ENSG00000179526.12"; exon_number "7"; exon_id "ENST00000398712.2_ENSG00000179526.12.7";
chr8	/dev/stdin	exon	145157954	145158128	.	-	.	gene_id "ENST00000398712.2_ENSG00000179526.12"; transcript_id "ENST00000398712.2_ENSG00000179526.12"; exon_number "8"; exon_id "ENST00000398712.2_ENSG00000179526.12.8";
chr8	/dev/stdin	CDS	145157954	145158128	.	-	0	gene_id "ENST00000398712.2_ENSG00000179526.12"; transcript_id "ENST00000398712.2_ENSG00000179526.12"; exon_number "8"; exon_id "ENST00000398712.2_ENSG00000179526.12.8";
chr8	/dev/stdin	exon	145158456	145158659	.	-	.	gene_id "ENST00000398712.2_ENSG00000179526.12"; transcript_id "ENST00000398712.2_ENSG00000179526.12"; exon_number "9"; exon_id "ENST00000398712.2_ENSG00000179526.12.9";
chr8	/dev/stdin	CDS	145158456	145158659	.	-	0	gene_id "ENST00000398712.2_ENSG00000179526.12"; transcript_id "ENST00000398712.2_ENSG00000179526.12"; exon_number "9"; exon_id "ENST00000398712.2_ENSG00000179526.12.9";
chr8	/dev/stdin	start_codon	145158657	145158659	.	-	0	gene_id "ENST00000398712.2_ENSG00000179526.12"; transcript_id "ENST00000398712.2_ENSG00000179526.12"; exon_number "9"; exon_id "ENST00000398712.2_ENSG00000179526.12.9";
chr8	/dev/stdin	transcript	145153537	145158659	.	-	.	gene_id "87cc9e1a-7d68-4363-ae3b-262e96547bdf_ENSG00000179526.12"; transcript_id "87cc9e1a-7d68-4363-ae3b-262e96547bdf_ENSG00000179526.12";
chr8	/dev/stdin	exon	145153537	145153691	.	-	.	gene_id "87cc9e1a-7d68-4363-ae3b-262e96547bdf_ENSG00000179526.12"; transcript_id "87cc9e1a-7d68-4363-ae3b-262e96547bdf_ENSG00000179526.12"; exon_number "1"; exon_id "87cc9e1a-7d68-4363-ae3b-262e96547bdf_ENSG00000179526.12.1";
chr8	/dev/stdin	CDS	145153537	145153691	.	-	0	gene_id "87cc9e1a-7d68-4363-ae3b-262e96547bdf_ENSG00000179526.12"; transcript_id "87cc9e1a-7d68-4363-ae3b-262e96547bdf_ENSG00000179526.12"; exon_number "1"; exon_id "87cc9e1a-7d68-4363-ae3b-262e96547bdf_ENSG00000179526.12.1";
chr8	/dev/stdin	exon	145153769	145153897	.	-	.	gene_id "87cc9e1a-7d68-4363-ae3b-262e96547bdf_ENSG00000179526.12"; transcript_id "87cc9e1a-7d68-4363-ae3b-262e96547bdf_ENSG00000179526.12"; exon_number "2"; exon_id "87cc9e1a-7d68-4363-ae3b-262e96547bdf_ENSG00000179526.12.2";
chr8	/dev/stdin	CDS	145153769	145153897	.	-	0	gene_id "87cc9e1a-7d68-4363-ae3b-262e96547bdf_ENSG00000179526.12"; transcript_id "87cc9e1a-7d68-4363-ae3b-262e96547bdf_ENSG00000179526.12"; exon_number "2"; exon_id "87cc9e1a-7d68-4363-ae3b-262e96547bdf_ENSG00000179526.12.2";
chr8	/dev/stdin	exon	145153984	145154108	.	-	.	gene_id "87cc9e1a-7d68-4363-ae3b-262e96547bdf_ENSG00000179526.12"; transcript_id "87cc9e1a-7d68-4363-ae3b-262e96547bdf_ENSG00000179526.12"; exon_number "3"; exon_id "87cc9e1a-7d68-4363-ae3b-262e96547bdf_ENSG00000179526.12.3";
chr8	/dev/stdin	CDS	145153984	145154108	.	-	2	gene_id "87cc9e1a-7d68-4363-ae3b-262e96547bdf_ENSG00000179526.12"; transcript_id "87cc9e1a-7d68-4363-ae3b-262e96547bdf_ENSG00000179526.12"; exon_number "3"; exon_id "87cc9e1a-7d68-4363-ae3b-262e96547bdf_ENSG00000179526.12.3";
chr8	/dev/stdin	exon	145154180	145154333	.	-	.	gene_id "87cc9e1a-7d68-4363-ae3b-262e96547bdf_ENSG00000179526.12"; transcript_id "87cc9e1a-7d68-4363-ae3b-262e96547bdf_ENSG00000179526.12"; exon_number "4"; exon_id "87cc9e1a-7d68-4363-ae3b-262e96547bdf_ENSG00000179526.12.4";
chr8	/dev/stdin	CDS	145154180	145154333	.	-	0	gene_id "87cc9e1a-7d68-4363-ae3b-262e96547bdf_ENSG00000179526.12"; transcript_id "87cc9e1a-7d68-4363-ae3b-262e96547bdf_ENSG00000179526.12"; exon_number "4"; exon_id "87cc9e1a-7d68-4363-ae3b-262e96547bdf_ENSG00000179526.12.4";
chr8	/dev/stdin	exon	145154413	145154521	.	-	.	gene_id "87cc9e1a-7d68-4363-ae3b-262e96547bdf_ENSG00000179526.12"; transcript_id "87cc9e1a-7d68-4363-ae3b-262e96547bdf_ENSG00000179526.12"; exon_number "5"; exon_id "87cc9e1a-7d68-4363-ae3b-262e96547bdf_ENSG00000179526.12.5";
chr8	/dev/stdin	CDS	145154413	145154521	.	-	1	gene_id "87cc9e1a-7d68-4363-ae3b-262e96547bdf_ENSG00000179526.12"; transcript_id "87cc9e1a-7d68-4363-ae3b-262e96547bdf_ENSG00000179526.12"; exon_number "5"; exon_id "87cc9e1a-7d68-4363-ae3b-262e96547bdf_ENSG00000179526.12.5";
chr8	/dev/stdin	exon	145154606	145154744	.	-	.	gene_id "87cc9e1a-7d68-4363-ae3b-262e96547bdf_ENSG00000179526.12"; transcript_id "87cc9e1a-7d68-4363-ae3b-262e96547bdf_ENSG00000179526.12"; exon_number "6"; exon_id "87cc9e1a-7d68-4363-ae3b-262e96547bdf_ENSG00000179526.12.6";
chr8	/dev/stdin	CDS	145154606	145154744	.	-	2	gene_id "87cc9e1a-7d68-4363-ae3b-262e96547bdf_ENSG00000179526.12"; transcript_id "87cc9e1a-7d68-4363-ae3b-262e96547bdf_ENSG00000179526.12"; exon_number "6"; exon_id "87cc9e1a-7d68-4363-ae3b-262e96547bdf_ENSG00000179526.12.6";
chr8	/dev/stdin	exon	145154832	145154972	.	-	.	gene_id "87cc9e1a-7d68-4363-ae3b-262e96547bdf_ENSG00000179526.12"; transcript_id "87cc9e1a-7d68-4363-ae3b-262e96547bdf_ENSG00000179526.12"; exon_number "7"; exon_id "87cc9e1a-7d68-4363-ae3b-262e96547bdf_ENSG00000179526.12.7";
chr8	/dev/stdin	CDS	145154832	145154972	.	-	2	gene_id "87cc9e1a-7d68-4363-ae3b-262e96547bdf_ENSG00000179526.12"; transcript_id "87cc9e1a-7d68-4363-ae3b-262e96547bdf_ENSG00000179526.12"; exon_number "7"; exon_id "87cc9e1a-7d68-4363-ae3b-262e96547bdf_ENSG00000179526.12.7";
chr8	/dev/stdin	exon	145157954	145158128	.	-	.	gene_id "87cc9e1a-7d68-4363-ae3b-262e96547bdf_ENSG00000179526.12"; transcript_id "87cc9e1a-7d68-4363-ae3b-262e96547bdf_ENSG00000179526.12"; exon_number "8"; exon_id "87cc9e1a-7d68-4363-ae3b-262e96547bdf_ENSG00000179526.12.8";
chr8	/dev/stdin	CDS	145157954	145158128	.	-	0	gene_id "87cc9e1a-7d68-4363-ae3b-262e96547bdf_ENSG00000179526.12"; transcript_id "87cc9e1a-7d68-4363-ae3b-262e96547bdf_ENSG00000179526.12"; exon_number "8"; exon_id "87cc9e1a-7d68-4363-ae3b-262e96547bdf_ENSG00000179526.12.8";
chr8	/dev/stdin	exon	145158456	145158659	.	-	.	gene_id "87cc9e1a-7d68-4363-ae3b-262e96547bdf_ENSG00000179526.12"; transcript_id "87cc9e1a-7d68-4363-ae3b-262e96547bdf_ENSG00000179526.12"; exon_number "9"; exon_id "87cc9e1a-7d68-4363-ae3b-262e96547bdf_ENSG00000179526.12.9";
chr8	/dev/stdin	CDS	145158456	145158659	.	-	0	gene_id "87cc9e1a-7d68-4363-ae3b-262e96547bdf_ENSG00000179526.12"; transcript_id "87cc9e1a-7d68-4363-ae3b-262e96547bdf_ENSG00000179526.12"; exon_number "9"; exon_id "87cc9e1a-7d68-4363-ae3b-262e96547bdf_ENSG00000179526.12.9";
chr8	/dev/stdin	start_codon	145158657	145158659	.	-	0	gene_id "87cc9e1a-7d68-4363-ae3b-262e96547bdf_ENSG00000179526.12"; transcript_id "87cc9e1a-7d68-4363-ae3b-262e96547bdf_ENSG00000179526.12"; exon_number "9"; exon_id "87cc9e1a-7d68-4363-ae3b-262e96547bdf_ENSG00000179526.12.9";
chr8	/dev/stdin	transcript	145153537	145158659	.	-	.	gene_id "ENST00000359551.6_ENSG00000179526.12"; transcript_id "ENST00000359551.6_ENSG00000179526.12";
chr8	/dev/stdin	exon	145153537	145153691	.	-	.	gene_id "ENST00000359551.6_ENSG00000179526.12"; transcript_id "ENST00000359551.6_ENSG00000179526.12"; exon_number "1"; exon_id "ENST00000359551.6_ENSG00000179526.12.1";
chr8	/dev/stdin	CDS	145153540	145153691	.	-	2	gene_id "ENST00000359551.6_ENSG00000179526.12"; transcript_id "ENST00000359551.6_ENSG00000179526.12"; exon_number "1"; exon_id "ENST00000359551.6_ENSG00000179526.12.1";
chr8	/dev/stdin	exon	145153769	145153897	.	-	.	gene_id "ENST00000359551.6_ENSG00000179526.12"; transcript_id "ENST00000359551.6_ENSG00000179526.12"; exon_number "2"; exon_id "ENST00000359551.6_ENSG00000179526.12.2";
chr8	/dev/stdin	CDS	145153769	145153897	.	-	2	gene_id "ENST00000359551.6_ENSG00000179526.12"; transcript_id "ENST00000359551.6_ENSG00000179526.12"; exon_number "2"; exon_id "ENST00000359551.6_ENSG00000179526.12.2";
chr8	/dev/stdin	exon	145154180	145154333	.	-	.	gene_id "ENST00000359551.6_ENSG00000179526.12"; transcript_id "ENST00000359551.6_ENSG00000179526.12"; exon_number "3"; exon_id "ENST00000359551.6_ENSG00000179526.12.3";
chr8	/dev/stdin	CDS	145154180	145154333	.	-	0	gene_id "ENST00000359551.6_ENSG00000179526.12"; transcript_id "ENST00000359551.6_ENSG00000179526.12"; exon_number "3"; exon_id "ENST00000359551.6_ENSG00000179526.12.3";
chr8	/dev/stdin	exon	145154413	145154521	.	-	.	gene_id "ENST00000359551.6_ENSG00000179526.12"; transcript_id "ENST00000359551.6_ENSG00000179526.12"; exon_number "4"; exon_id "ENST00000359551.6_ENSG00000179526.12.4";
chr8	/dev/stdin	CDS	145154413	145154521	.	-	1	gene_id "ENST00000359551.6_ENSG00000179526.12"; transcript_id "ENST00000359551.6_ENSG00000179526.12"; exon_number "4"; exon_id "ENST00000359551.6_ENSG00000179526.12.4";
chr8	/dev/stdin	exon	145154606	145154747	.	-	.	gene_id "ENST00000359551.6_ENSG00000179526.12"; transcript_id "ENST00000359551.6_ENSG00000179526.12"; exon_number "5"; exon_id "ENST00000359551.6_ENSG00000179526.12.5";
chr8	/dev/stdin	CDS	145154606	145154747	.	-	2	gene_id "ENST00000359551.6_ENSG00000179526.12"; transcript_id "ENST00000359551.6_ENSG00000179526.12"; exon_number "5"; exon_id "ENST00000359551.6_ENSG00000179526.12.5";
chr8	/dev/stdin	exon	145154832	145154972	.	-	.	gene_id "ENST00000359551.6_ENSG00000179526.12"; transcript_id "ENST00000359551.6_ENSG00000179526.12"; exon_number "6"; exon_id "ENST00000359551.6_ENSG00000179526.12.6";
chr8	/dev/stdin	CDS	145154832	145154972	.	-	2	gene_id "ENST00000359551.6_ENSG00000179526.12"; transcript_id "ENST00000359551.6_ENSG00000179526.12"; exon_number "6"; exon_id "ENST00000359551.6_ENSG00000179526.12.6";
chr8	/dev/stdin	exon	145157954	145158128	.	-	.	gene_id "ENST00000359551.6_ENSG00000179526.12"; transcript_id "ENST00000359551.6_ENSG00000179526.12"; exon_number "7"; exon_id "ENST00000359551.6_ENSG00000179526.12.7";
chr8	/dev/stdin	CDS	145157954	145158128	.	-	0	gene_id "ENST00000359551.6_ENSG00000179526.12"; transcript_id "ENST00000359551.6_ENSG00000179526.12"; exon_number "7"; exon_id "ENST00000359551.6_ENSG00000179526.12.7";
chr8	/dev/stdin	exon	145158456	145158659	.	-	.	gene_id "ENST00000359551.6_ENSG00000179526.12"; transcript_id "ENST00000359551.6_ENSG00000179526.12"; exon_number "8"; exon_id "ENST00000359551.6_ENSG00000179526.12.8";
chr8	/dev/stdin	CDS	145158456	145158659	.	-	0	gene_id "ENST00000359551.6_ENSG00000179526.12"; transcript_id "ENST00000359551.6_ENSG00000179526.12"; exon_number "8"; exon_id "ENST00000359551.6_ENSG00000179526.12.8";
chr8	/dev/stdin	start_codon	145158657	145158659	.	-	0	gene_id "ENST00000359551.6_ENSG00000179526.12"; transcript_id "ENST00000359551.6_ENSG00000179526.12"; exon_number "8"; exon_id "ENST00000359551.6_ENSG00000179526.12.8";
chr8	/dev/stdin	stop_codon	145153537	145153539	.	-	0	gene_id "ENST00000359551.6_ENSG00000179526.12"; transcript_id "ENST00000359551.6_ENSG00000179526.12"; exon_number "1"; exon_id "ENST00000359551.6_ENSG00000179526.12.1";
chr8	/dev/stdin	transcript	145153537	145159878	.	-	.	gene_id "4f43fea2-fae0-48ba-b159-c88ed94fc903-1_ENSG00000179526.12"; transcript_id "4f43fea2-fae0-48ba-b159-c88ed94fc903-1_ENSG00000179526.12";
chr8	/dev/stdin	exon	145153537	145153691	.	-	.	gene_id "4f43fea2-fae0-48ba-b159-c88ed94fc903-1_ENSG00000179526.12"; transcript_id "4f43fea2-fae0-48ba-b159-c88ed94fc903-1_ENSG00000179526.12"; exon_number "1"; exon_id "4f43fea2-fae0-48ba-b159-c88ed94fc903-1_ENSG00000179526.12.1";
chr8	/dev/stdin	CDS	145153537	145153691	.	-	0	gene_id "4f43fea2-fae0-48ba-b159-c88ed94fc903-1_ENSG00000179526.12"; transcript_id "4f43fea2-fae0-48ba-b159-c88ed94fc903-1_ENSG00000179526.12"; exon_number "1"; exon_id "4f43fea2-fae0-48ba-b159-c88ed94fc903-1_ENSG00000179526.12.1";
chr8	/dev/stdin	exon	145153769	145153897	.	-	.	gene_id "4f43fea2-fae0-48ba-b159-c88ed94fc903-1_ENSG00000179526.12"; transcript_id "4f43fea2-fae0-48ba-b159-c88ed94fc903-1_ENSG00000179526.12"; exon_number "2"; exon_id "4f43fea2-fae0-48ba-b159-c88ed94fc903-1_ENSG00000179526.12.2";
chr8	/dev/stdin	CDS	145153769	145153897	.	-	0	gene_id "4f43fea2-fae0-48ba-b159-c88ed94fc903-1_ENSG00000179526.12"; transcript_id "4f43fea2-fae0-48ba-b159-c88ed94fc903-1_ENSG00000179526.12"; exon_number "2"; exon_id "4f43fea2-fae0-48ba-b159-c88ed94fc903-1_ENSG00000179526.12.2";
chr8	/dev/stdin	exon	145153984	145154108	.	-	.	gene_id "4f43fea2-fae0-48ba-b159-c88ed94fc903-1_ENSG00000179526.12"; transcript_id "4f43fea2-fae0-48ba-b159-c88ed94fc903-1_ENSG00000179526.12"; exon_number "3"; exon_id "4f43fea2-fae0-48ba-b159-c88ed94fc903-1_ENSG00000179526.12.3";
chr8	/dev/stdin	CDS	145153984	145154108	.	-	2	gene_id "4f43fea2-fae0-48ba-b159-c88ed94fc903-1_ENSG00000179526.12"; transcript_id "4f43fea2-fae0-48ba-b159-c88ed94fc903-1_ENSG00000179526.12"; exon_number "3"; exon_id "4f43fea2-fae0-48ba-b159-c88ed94fc903-1_ENSG00000179526.12.3";
chr8	/dev/stdin	exon	145154180	145154333	.	-	.	gene_id "4f43fea2-fae0-48ba-b159-c88ed94fc903-1_ENSG00000179526.12"; transcript_id "4f43fea2-fae0-48ba-b159-c88ed94fc903-1_ENSG00000179526.12"; exon_number "4"; exon_id "4f43fea2-fae0-48ba-b159-c88ed94fc903-1_ENSG00000179526.12.4";
chr8	/dev/stdin	CDS	145154180	145154333	.	-	0	gene_id "4f43fea2-fae0-48ba-b159-c88ed94fc903-1_ENSG00000179526.12"; transcript_id "4f43fea2-fae0-48ba-b159-c88ed94fc903-1_ENSG00000179526.12"; exon_number "4"; exon_id "4f43fea2-fae0-48ba-b159-c88ed94fc903-1_ENSG00000179526.12.4";
chr8	/dev/stdin	exon	145154413	145154521	.	-	.	gene_id "4f43fea2-fae0-48ba-b159-c88ed94fc903-1_ENSG00000179526.12"; transcript_id "4f43fea2-fae0-48ba-b159-c88ed94fc903-1_ENSG00000179526.12"; exon_number "5"; exon_id "4f43fea2-fae0-48ba-b159-c88ed94fc903-1_ENSG00000179526.12.5";
chr8	/dev/stdin	CDS	145154413	145154521	.	-	1	gene_id "4f43fea2-fae0-48ba-b159-c88ed94fc903-1_ENSG00000179526.12"; transcript_id "4f43fea2-fae0-48ba-b159-c88ed94fc903-1_ENSG00000179526.12"; exon_number "5"; exon_id "4f43fea2-fae0-48ba-b159-c88ed94fc903-1_ENSG00000179526.12.5";
chr8	/dev/stdin	exon	145154606	145154747	.	-	.	gene_id "4f43fea2-fae0-48ba-b159-c88ed94fc903-1_ENSG00000179526.12"; transcript_id "4f43fea2-fae0-48ba-b159-c88ed94fc903-1_ENSG00000179526.12"; exon_number "6"; exon_id "4f43fea2-fae0-48ba-b159-c88ed94fc903-1_ENSG00000179526.12.6";
chr8	/dev/stdin	CDS	145154606	145154747	.	-	2	gene_id "4f43fea2-fae0-48ba-b159-c88ed94fc903-1_ENSG00000179526.12"; transcript_id "4f43fea2-fae0-48ba-b159-c88ed94fc903-1_ENSG00000179526.12"; exon_number "6"; exon_id "4f43fea2-fae0-48ba-b159-c88ed94fc903-1_ENSG00000179526.12.6";
chr8	/dev/stdin	exon	145154832	145154972	.	-	.	gene_id "4f43fea2-fae0-48ba-b159-c88ed94fc903-1_ENSG00000179526.12"; transcript_id "4f43fea2-fae0-48ba-b159-c88ed94fc903-1_ENSG00000179526.12"; exon_number "7"; exon_id "4f43fea2-fae0-48ba-b159-c88ed94fc903-1_ENSG00000179526.12.7";
chr8	/dev/stdin	CDS	145154832	145154972	.	-	2	gene_id "4f43fea2-fae0-48ba-b159-c88ed94fc903-1_ENSG00000179526.12"; transcript_id "4f43fea2-fae0-48ba-b159-c88ed94fc903-1_ENSG00000179526.12"; exon_number "7"; exon_id "4f43fea2-fae0-48ba-b159-c88ed94fc903-1_ENSG00000179526.12.7";
chr8	/dev/stdin	exon	145157954	145158128	.	-	.	gene_id "4f43fea2-fae0-48ba-b159-c88ed94fc903-1_ENSG00000179526.12"; transcript_id "4f43fea2-fae0-48ba-b159-c88ed94fc903-1_ENSG00000179526.12"; exon_number "8"; exon_id "4f43fea2-fae0-48ba-b159-c88ed94fc903-1_ENSG00000179526.12.8";
chr8	/dev/stdin	CDS	145157954	145158128	.	-	0	gene_id "4f43fea2-fae0-48ba-b159-c88ed94fc903-1_ENSG00000179526.12"; transcript_id "4f43fea2-fae0-48ba-b159-c88ed94fc903-1_ENSG00000179526.12"; exon_number "8"; exon_id "4f43fea2-fae0-48ba-b159-c88ed94fc903-1_ENSG00000179526.12.8";
chr8	/dev/stdin	exon	145158928	145159878	.	-	.	gene_id "4f43fea2-fae0-48ba-b159-c88ed94fc903-1_ENSG00000179526.12"; transcript_id "4f43fea2-fae0-48ba-b159-c88ed94fc903-1_ENSG00000179526.12"; exon_number "9"; exon_id "4f43fea2-fae0-48ba-b159-c88ed94fc903-1_ENSG00000179526.12.9";
chr8	/dev/stdin	CDS	145158928	145159878	.	-	0	gene_id "4f43fea2-fae0-48ba-b159-c88ed94fc903-1_ENSG00000179526.12"; transcript_id "4f43fea2-fae0-48ba-b159-c88ed94fc903-1_ENSG00000179526.12"; exon_number "9"; exon_id "4f43fea2-fae0-48ba-b159-c88ed94fc903-1_ENSG00000179526.12.9";
chr8	/dev/stdin	start_codon	145159876	145159878	.	-	0	gene_id "4f43fea2-fae0-48ba-b159-c88ed94fc903-1_ENSG00000179526.12"; transcript_id "4f43fea2-fae0-48ba-b159-c88ed94fc903-1_ENSG00000179526.12"; exon_number "9"; exon_id "4f43fea2-fae0-48ba-b159-c88ed94fc903-1_ENSG00000179526.12.9";
chr8	/dev/stdin	transcript	145153537	145158659	.	-	.	gene_id "de5cd9d2-512b-43ff-ba0d-2fde54d8f34f_ENSG00000179526.12"; transcript_id "de5cd9d2-512b-43ff-ba0d-2fde54d8f34f_ENSG00000179526.12";
chr8	/dev/stdin	exon	145153537	145153691	.	-	.	gene_id "de5cd9d2-512b-43ff-ba0d-2fde54d8f34f_ENSG00000179526.12"; transcript_id "de5cd9d2-512b-43ff-ba0d-2fde54d8f34f_ENSG00000179526.12"; exon_number "1"; exon_id "de5cd9d2-512b-43ff-ba0d-2fde54d8f34f_ENSG00000179526.12.1";
chr8	/dev/stdin	CDS	145153537	145153691	.	-	0	gene_id "de5cd9d2-512b-43ff-ba0d-2fde54d8f34f_ENSG00000179526.12"; transcript_id "de5cd9d2-512b-43ff-ba0d-2fde54d8f34f_ENSG00000179526.12"; exon_number "1"; exon_id "de5cd9d2-512b-43ff-ba0d-2fde54d8f34f_ENSG00000179526.12.1";
chr8	/dev/stdin	exon	145153769	145153897	.	-	.	gene_id "de5cd9d2-512b-43ff-ba0d-2fde54d8f34f_ENSG00000179526.12"; transcript_id "de5cd9d2-512b-43ff-ba0d-2fde54d8f34f_ENSG00000179526.12"; exon_number "2"; exon_id "de5cd9d2-512b-43ff-ba0d-2fde54d8f34f_ENSG00000179526.12.2";
chr8	/dev/stdin	CDS	145153769	145153897	.	-	0	gene_id "de5cd9d2-512b-43ff-ba0d-2fde54d8f34f_ENSG00000179526.12"; transcript_id "de5cd9d2-512b-43ff-ba0d-2fde54d8f34f_ENSG00000179526.12"; exon_number "2"; exon_id "de5cd9d2-512b-43ff-ba0d-2fde54d8f34f_ENSG00000179526.12.2";
chr8	/dev/stdin	exon	145153984	145154102	.	-	.	gene_id "de5cd9d2-512b-43ff-ba0d-2fde54d8f34f_ENSG00000179526.12"; transcript_id "de5cd9d2-512b-43ff-ba0d-2fde54d8f34f_ENSG00000179526.12"; exon_number "3"; exon_id "de5cd9d2-512b-43ff-ba0d-2fde54d8f34f_ENSG00000179526.12.3";
chr8	/dev/stdin	CDS	145153984	145154102	.	-	2	gene_id "de5cd9d2-512b-43ff-ba0d-2fde54d8f34f_ENSG00000179526.12"; transcript_id "de5cd9d2-512b-43ff-ba0d-2fde54d8f34f_ENSG00000179526.12"; exon_number "3"; exon_id "de5cd9d2-512b-43ff-ba0d-2fde54d8f34f_ENSG00000179526.12.3";
chr8	/dev/stdin	exon	145154180	145154333	.	-	.	gene_id "de5cd9d2-512b-43ff-ba0d-2fde54d8f34f_ENSG00000179526.12"; transcript_id "de5cd9d2-512b-43ff-ba0d-2fde54d8f34f_ENSG00000179526.12"; exon_number "4"; exon_id "de5cd9d2-512b-43ff-ba0d-2fde54d8f34f_ENSG00000179526.12.4";
chr8	/dev/stdin	CDS	145154180	145154333	.	-	0	gene_id "de5cd9d2-512b-43ff-ba0d-2fde54d8f34f_ENSG00000179526.12"; transcript_id "de5cd9d2-512b-43ff-ba0d-2fde54d8f34f_ENSG00000179526.12"; exon_number "4"; exon_id "de5cd9d2-512b-43ff-ba0d-2fde54d8f34f_ENSG00000179526.12.4";
chr8	/dev/stdin	exon	145154413	145154521	.	-	.	gene_id "de5cd9d2-512b-43ff-ba0d-2fde54d8f34f_ENSG00000179526.12"; transcript_id "de5cd9d2-512b-43ff-ba0d-2fde54d8f34f_ENSG00000179526.12"; exon_number "5"; exon_id "de5cd9d2-512b-43ff-ba0d-2fde54d8f34f_ENSG00000179526.12.5";
chr8	/dev/stdin	CDS	145154413	145154521	.	-	1	gene_id "de5cd9d2-512b-43ff-ba0d-2fde54d8f34f_ENSG00000179526.12"; transcript_id "de5cd9d2-512b-43ff-ba0d-2fde54d8f34f_ENSG00000179526.12"; exon_number "5"; exon_id "de5cd9d2-512b-43ff-ba0d-2fde54d8f34f_ENSG00000179526.12.5";
chr8	/dev/stdin	exon	145154606	145154747	.	-	.	gene_id "de5cd9d2-512b-43ff-ba0d-2fde54d8f34f_ENSG00000179526.12"; transcript_id "de5cd9d2-512b-43ff-ba0d-2fde54d8f34f_ENSG00000179526.12"; exon_number "6"; exon_id "de5cd9d2-512b-43ff-ba0d-2fde54d8f34f_ENSG00000179526.12.6";
chr8	/dev/stdin	CDS	145154606	145154747	.	-	2	gene_id "de5cd9d2-512b-43ff-ba0d-2fde54d8f34f_ENSG00000179526.12"; transcript_id "de5cd9d2-512b-43ff-ba0d-2fde54d8f34f_ENSG00000179526.12"; exon_number "6"; exon_id "de5cd9d2-512b-43ff-ba0d-2fde54d8f34f_ENSG00000179526.12.6";
chr8	/dev/stdin	exon	145154832	145154972	.	-	.	gene_id "de5cd9d2-512b-43ff-ba0d-2fde54d8f34f_ENSG00000179526.12"; transcript_id "de5cd9d2-512b-43ff-ba0d-2fde54d8f34f_ENSG00000179526.12"; exon_number "7"; exon_id "de5cd9d2-512b-43ff-ba0d-2fde54d8f34f_ENSG00000179526.12.7";
chr8	/dev/stdin	CDS	145154832	145154972	.	-	2	gene_id "de5cd9d2-512b-43ff-ba0d-2fde54d8f34f_ENSG00000179526.12"; transcript_id "de5cd9d2-512b-43ff-ba0d-2fde54d8f34f_ENSG00000179526.12"; exon_number "7"; exon_id "de5cd9d2-512b-43ff-ba0d-2fde54d8f34f_ENSG00000179526.12.7";
chr8	/dev/stdin	exon	145157954	145158128	.	-	.	gene_id "de5cd9d2-512b-43ff-ba0d-2fde54d8f34f_ENSG00000179526.12"; transcript_id "de5cd9d2-512b-43ff-ba0d-2fde54d8f34f_ENSG00000179526.12"; exon_number "8"; exon_id "de5cd9d2-512b-43ff-ba0d-2fde54d8f34f_ENSG00000179526.12.8";
chr8	/dev/stdin	CDS	145157954	145158128	.	-	0	gene_id "de5cd9d2-512b-43ff-ba0d-2fde54d8f34f_ENSG00000179526.12"; transcript_id "de5cd9d2-512b-43ff-ba0d-2fde54d8f34f_ENSG00000179526.12"; exon_number "8"; exon_id "de5cd9d2-512b-43ff-ba0d-2fde54d8f34f_ENSG00000179526.12.8";
chr8	/dev/stdin	exon	145158456	145158659	.	-	.	gene_id "de5cd9d2-512b-43ff-ba0d-2fde54d8f34f_ENSG00000179526.12"; transcript_id "de5cd9d2-512b-43ff-ba0d-2fde54d8f34f_ENSG00000179526.12"; exon_number "9"; exon_id "de5cd9d2-512b-43ff-ba0d-2fde54d8f34f_ENSG00000179526.12.9";
chr8	/dev/stdin	CDS	145158456	145158659	.	-	0	gene_id "de5cd9d2-512b-43ff-ba0d-2fde54d8f34f_ENSG00000179526.12"; transcript_id "de5cd9d2-512b-43ff-ba0d-2fde54d8f34f_ENSG00000179526.12"; exon_number "9"; exon_id "de5cd9d2-512b-43ff-ba0d-2fde54d8f34f_ENSG00000179526.12.9";
chr8	/dev/stdin	start_codon	145158657	145158659	.	-	0	gene_id "de5cd9d2-512b-43ff-ba0d-2fde54d8f34f_ENSG00000179526.12"; transcript_id "de5cd9d2-512b-43ff-ba0d-2fde54d8f34f_ENSG00000179526.12"; exon_number "9"; exon_id "de5cd9d2-512b-43ff-ba0d-2fde54d8f34f_ENSG00000179526.12.9";
chr8	/dev/stdin	transcript	145153537	145158659	.	-	.	gene_id "d09046d0-6b0d-480a-8351-3f1f388f4233_ENSG00000179526.12"; transcript_id "d09046d0-6b0d-480a-8351-3f1f388f4233_ENSG00000179526.12";
chr8	/dev/stdin	exon	145153537	145153691	.	-	.	gene_id "d09046d0-6b0d-480a-8351-3f1f388f4233_ENSG00000179526.12"; transcript_id "d09046d0-6b0d-480a-8351-3f1f388f4233_ENSG00000179526.12"; exon_number "1"; exon_id "d09046d0-6b0d-480a-8351-3f1f388f4233_ENSG00000179526.12.1";
chr8	/dev/stdin	CDS	145153537	145153691	.	-	1	gene_id "d09046d0-6b0d-480a-8351-3f1f388f4233_ENSG00000179526.12"; transcript_id "d09046d0-6b0d-480a-8351-3f1f388f4233_ENSG00000179526.12"; exon_number "1"; exon_id "d09046d0-6b0d-480a-8351-3f1f388f4233_ENSG00000179526.12.1";
chr8	/dev/stdin	exon	145153769	145153897	.	-	.	gene_id "d09046d0-6b0d-480a-8351-3f1f388f4233_ENSG00000179526.12"; transcript_id "d09046d0-6b0d-480a-8351-3f1f388f4233_ENSG00000179526.12"; exon_number "2"; exon_id "d09046d0-6b0d-480a-8351-3f1f388f4233_ENSG00000179526.12.2";
chr8	/dev/stdin	CDS	145153769	145153897	.	-	1	gene_id "d09046d0-6b0d-480a-8351-3f1f388f4233_ENSG00000179526.12"; transcript_id "d09046d0-6b0d-480a-8351-3f1f388f4233_ENSG00000179526.12"; exon_number "2"; exon_id "d09046d0-6b0d-480a-8351-3f1f388f4233_ENSG00000179526.12.2";
chr8	/dev/stdin	exon	145153984	145154108	.	-	.	gene_id "d09046d0-6b0d-480a-8351-3f1f388f4233_ENSG00000179526.12"; transcript_id "d09046d0-6b0d-480a-8351-3f1f388f4233_ENSG00000179526.12"; exon_number "3"; exon_id "d09046d0-6b0d-480a-8351-3f1f388f4233_ENSG00000179526.12.3";
chr8	/dev/stdin	CDS	145153984	145154108	.	-	0	gene_id "d09046d0-6b0d-480a-8351-3f1f388f4233_ENSG00000179526.12"; transcript_id "d09046d0-6b0d-480a-8351-3f1f388f4233_ENSG00000179526.12"; exon_number "3"; exon_id "d09046d0-6b0d-480a-8351-3f1f388f4233_ENSG00000179526.12.3";
chr8	/dev/stdin	exon	145154180	145154305	.	-	.	gene_id "d09046d0-6b0d-480a-8351-3f1f388f4233_ENSG00000179526.12"; transcript_id "d09046d0-6b0d-480a-8351-3f1f388f4233_ENSG00000179526.12"; exon_number "4"; exon_id "d09046d0-6b0d-480a-8351-3f1f388f4233_ENSG00000179526.12.4";
chr8	/dev/stdin	CDS	145154180	145154305	.	-	0	gene_id "d09046d0-6b0d-480a-8351-3f1f388f4233_ENSG00000179526.12"; transcript_id "d09046d0-6b0d-480a-8351-3f1f388f4233_ENSG00000179526.12"; exon_number "4"; exon_id "d09046d0-6b0d-480a-8351-3f1f388f4233_ENSG00000179526.12.4";
chr8	/dev/stdin	exon	145154413	145154521	.	-	.	gene_id "d09046d0-6b0d-480a-8351-3f1f388f4233_ENSG00000179526.12"; transcript_id "d09046d0-6b0d-480a-8351-3f1f388f4233_ENSG00000179526.12"; exon_number "5"; exon_id "d09046d0-6b0d-480a-8351-3f1f388f4233_ENSG00000179526.12.5";
chr8	/dev/stdin	CDS	145154413	145154521	.	-	1	gene_id "d09046d0-6b0d-480a-8351-3f1f388f4233_ENSG00000179526.12"; transcript_id "d09046d0-6b0d-480a-8351-3f1f388f4233_ENSG00000179526.12"; exon_number "5"; exon_id "d09046d0-6b0d-480a-8351-3f1f388f4233_ENSG00000179526.12.5";
chr8	/dev/stdin	exon	145154606	145154747	.	-	.	gene_id "d09046d0-6b0d-480a-8351-3f1f388f4233_ENSG00000179526.12"; transcript_id "d09046d0-6b0d-480a-8351-3f1f388f4233_ENSG00000179526.12"; exon_number "6"; exon_id "d09046d0-6b0d-480a-8351-3f1f388f4233_ENSG00000179526.12.6";
chr8	/dev/stdin	CDS	145154606	145154747	.	-	2	gene_id "d09046d0-6b0d-480a-8351-3f1f388f4233_ENSG00000179526.12"; transcript_id "d09046d0-6b0d-480a-8351-3f1f388f4233_ENSG00000179526.12"; exon_number "6"; exon_id "d09046d0-6b0d-480a-8351-3f1f388f4233_ENSG00000179526.12.6";
chr8	/dev/stdin	exon	145154832	145154972	.	-	.	gene_id "d09046d0-6b0d-480a-8351-3f1f388f4233_ENSG00000179526.12"; transcript_id "d09046d0-6b0d-480a-8351-3f1f388f4233_ENSG00000179526.12"; exon_number "7"; exon_id "d09046d0-6b0d-480a-8351-3f1f388f4233_ENSG00000179526.12.7";
chr8	/dev/stdin	CDS	145154832	145154972	.	-	2	gene_id "d09046d0-6b0d-480a-8351-3f1f388f4233_ENSG00000179526.12"; transcript_id "d09046d0-6b0d-480a-8351-3f1f388f4233_ENSG00000179526.12"; exon_number "7"; exon_id "d09046d0-6b0d-480a-8351-3f1f388f4233_ENSG00000179526.12.7";
chr8	/dev/stdin	exon	145157954	145158128	.	-	.	gene_id "d09046d0-6b0d-480a-8351-3f1f388f4233_ENSG00000179526.12"; transcript_id "d09046d0-6b0d-480a-8351-3f1f388f4233_ENSG00000179526.12"; exon_number "8"; exon_id "d09046d0-6b0d-480a-8351-3f1f388f4233_ENSG00000179526.12.8";
chr8	/dev/stdin	CDS	145157954	145158128	.	-	0	gene_id "d09046d0-6b0d-480a-8351-3f1f388f4233_ENSG00000179526.12"; transcript_id "d09046d0-6b0d-480a-8351-3f1f388f4233_ENSG00000179526.12"; exon_number "8"; exon_id "d09046d0-6b0d-480a-8351-3f1f388f4233_ENSG00000179526.12.8";
chr8	/dev/stdin	exon	145158456	145158659	.	-	.	gene_id "d09046d0-6b0d-480a-8351-3f1f388f4233_ENSG00000179526.12"; transcript_id "d09046d0-6b0d-480a-8351-3f1f388f4233_ENSG00000179526.12"; exon_number "9"; exon_id "d09046d0-6b0d-480a-8351-3f1f388f4233_ENSG00000179526.12.9";
chr8	/dev/stdin	CDS	145158456	145158659	.	-	0	gene_id "d09046d0-6b0d-480a-8351-3f1f388f4233_ENSG00000179526.12"; transcript_id "d09046d0-6b0d-480a-8351-3f1f388f4233_ENSG00000179526.12"; exon_number "9"; exon_id "d09046d0-6b0d-480a-8351-3f1f388f4233_ENSG00000179526.12.9";
chr8	/dev/stdin	start_codon	145158657	145158659	.	-	0	gene_id "d09046d0-6b0d-480a-8351-3f1f388f4233_ENSG00000179526.12"; transcript_id "d09046d0-6b0d-480a-8351-3f1f388f4233_ENSG00000179526.12"; exon_number "9"; exon_id "d09046d0-6b0d-480a-8351-3f1f388f4233_ENSG00000179526.12.9";
chr8	/dev/stdin	transcript	145153537	145158659	.	-	.	gene_id "69fc8704-7d0c-4a1d-bbb5-49306d9f37c2_ENSG00000179526.12"; transcript_id "69fc8704-7d0c-4a1d-bbb5-49306d9f37c2_ENSG00000179526.12";
chr8	/dev/stdin	exon	145153537	145153691	.	-	.	gene_id "69fc8704-7d0c-4a1d-bbb5-49306d9f37c2_ENSG00000179526.12"; transcript_id "69fc8704-7d0c-4a1d-bbb5-49306d9f37c2_ENSG00000179526.12"; exon_number "1"; exon_id "69fc8704-7d0c-4a1d-bbb5-49306d9f37c2_ENSG00000179526.12.1";
chr8	/dev/stdin	CDS	145153537	145153691	.	-	1	gene_id "69fc8704-7d0c-4a1d-bbb5-49306d9f37c2_ENSG00000179526.12"; transcript_id "69fc8704-7d0c-4a1d-bbb5-49306d9f37c2_ENSG00000179526.12"; exon_number "1"; exon_id "69fc8704-7d0c-4a1d-bbb5-49306d9f37c2_ENSG00000179526.12.1";
chr8	/dev/stdin	exon	145153769	145153897	.	-	.	gene_id "69fc8704-7d0c-4a1d-bbb5-49306d9f37c2_ENSG00000179526.12"; transcript_id "69fc8704-7d0c-4a1d-bbb5-49306d9f37c2_ENSG00000179526.12"; exon_number "2"; exon_id "69fc8704-7d0c-4a1d-bbb5-49306d9f37c2_ENSG00000179526.12.2";
chr8	/dev/stdin	CDS	145153769	145153897	.	-	1	gene_id "69fc8704-7d0c-4a1d-bbb5-49306d9f37c2_ENSG00000179526.12"; transcript_id "69fc8704-7d0c-4a1d-bbb5-49306d9f37c2_ENSG00000179526.12"; exon_number "2"; exon_id "69fc8704-7d0c-4a1d-bbb5-49306d9f37c2_ENSG00000179526.12.2";
chr8	/dev/stdin	exon	145153984	145154333	.	-	.	gene_id "69fc8704-7d0c-4a1d-bbb5-49306d9f37c2_ENSG00000179526.12"; transcript_id "69fc8704-7d0c-4a1d-bbb5-49306d9f37c2_ENSG00000179526.12"; exon_number "3"; exon_id "69fc8704-7d0c-4a1d-bbb5-49306d9f37c2_ENSG00000179526.12.3";
chr8	/dev/stdin	CDS	145153984	145154333	.	-	0	gene_id "69fc8704-7d0c-4a1d-bbb5-49306d9f37c2_ENSG00000179526.12"; transcript_id "69fc8704-7d0c-4a1d-bbb5-49306d9f37c2_ENSG00000179526.12"; exon_number "3"; exon_id "69fc8704-7d0c-4a1d-bbb5-49306d9f37c2_ENSG00000179526.12.3";
chr8	/dev/stdin	exon	145154413	145154521	.	-	.	gene_id "69fc8704-7d0c-4a1d-bbb5-49306d9f37c2_ENSG00000179526.12"; transcript_id "69fc8704-7d0c-4a1d-bbb5-49306d9f37c2_ENSG00000179526.12"; exon_number "4"; exon_id "69fc8704-7d0c-4a1d-bbb5-49306d9f37c2_ENSG00000179526.12.4";
chr8	/dev/stdin	CDS	145154413	145154521	.	-	1	gene_id "69fc8704-7d0c-4a1d-bbb5-49306d9f37c2_ENSG00000179526.12"; transcript_id "69fc8704-7d0c-4a1d-bbb5-49306d9f37c2_ENSG00000179526.12"; exon_number "4"; exon_id "69fc8704-7d0c-4a1d-bbb5-49306d9f37c2_ENSG00000179526.12.4";
chr8	/dev/stdin	exon	145154606	145154747	.	-	.	gene_id "69fc8704-7d0c-4a1d-bbb5-49306d9f37c2_ENSG00000179526.12"; transcript_id "69fc8704-7d0c-4a1d-bbb5-49306d9f37c2_ENSG00000179526.12"; exon_number "5"; exon_id "69fc8704-7d0c-4a1d-bbb5-49306d9f37c2_ENSG00000179526.12.5";
chr8	/dev/stdin	CDS	145154606	145154747	.	-	2	gene_id "69fc8704-7d0c-4a1d-bbb5-49306d9f37c2_ENSG00000179526.12"; transcript_id "69fc8704-7d0c-4a1d-bbb5-49306d9f37c2_ENSG00000179526.12"; exon_number "5"; exon_id "69fc8704-7d0c-4a1d-bbb5-49306d9f37c2_ENSG00000179526.12.5";
chr8	/dev/stdin	exon	145154832	145154972	.	-	.	gene_id "69fc8704-7d0c-4a1d-bbb5-49306d9f37c2_ENSG00000179526.12"; transcript_id "69fc8704-7d0c-4a1d-bbb5-49306d9f37c2_ENSG00000179526.12"; exon_number "6"; exon_id "69fc8704-7d0c-4a1d-bbb5-49306d9f37c2_ENSG00000179526.12.6";
chr8	/dev/stdin	CDS	145154832	145154972	.	-	2	gene_id "69fc8704-7d0c-4a1d-bbb5-49306d9f37c2_ENSG00000179526.12"; transcript_id "69fc8704-7d0c-4a1d-bbb5-49306d9f37c2_ENSG00000179526.12"; exon_number "6"; exon_id "69fc8704-7d0c-4a1d-bbb5-49306d9f37c2_ENSG00000179526.12.6";
chr8	/dev/stdin	exon	145157954	145158128	.	-	.	gene_id "69fc8704-7d0c-4a1d-bbb5-49306d9f37c2_ENSG00000179526.12"; transcript_id "69fc8704-7d0c-4a1d-bbb5-49306d9f37c2_ENSG00000179526.12"; exon_number "7"; exon_id "69fc8704-7d0c-4a1d-bbb5-49306d9f37c2_ENSG00000179526.12.7";
chr8	/dev/stdin	CDS	145157954	145158128	.	-	0	gene_id "69fc8704-7d0c-4a1d-bbb5-49306d9f37c2_ENSG00000179526.12"; transcript_id "69fc8704-7d0c-4a1d-bbb5-49306d9f37c2_ENSG00000179526.12"; exon_number "7"; exon_id "69fc8704-7d0c-4a1d-bbb5-49306d9f37c2_ENSG00000179526.12.7";
chr8	/dev/stdin	exon	145158456	145158659	.	-	.	gene_id "69fc8704-7d0c-4a1d-bbb5-49306d9f37c2_ENSG00000179526.12"; transcript_id "69fc8704-7d0c-4a1d-bbb5-49306d9f37c2_ENSG00000179526.12"; exon_number "8"; exon_id "69fc8704-7d0c-4a1d-bbb5-49306d9f37c2_ENSG00000179526.12.8";
chr8	/dev/stdin	CDS	145158456	145158659	.	-	0	gene_id "69fc8704-7d0c-4a1d-bbb5-49306d9f37c2_ENSG00000179526.12"; transcript_id "69fc8704-7d0c-4a1d-bbb5-49306d9f37c2_ENSG00000179526.12"; exon_number "8"; exon_id "69fc8704-7d0c-4a1d-bbb5-49306d9f37c2_ENSG00000179526.12.8";
chr8	/dev/stdin	start_codon	145158657	145158659	.	-	0	gene_id "69fc8704-7d0c-4a1d-bbb5-49306d9f37c2_ENSG00000179526.12"; transcript_id "69fc8704-7d0c-4a1d-bbb5-49306d9f37c2_ENSG00000179526.12"; exon_number "8"; exon_id "69fc8704-7d0c-4a1d-bbb5-49306d9f37c2_ENSG00000179526.12.8";
chr8	/dev/stdin	transcript	145153537	145159402	.	-	.	gene_id "58465ae3-9db2-4b23-aaf4-0066286c4bdf_ENSG00000179526.12"; transcript_id "58465ae3-9db2-4b23-aaf4-0066286c4bdf_ENSG00000179526.12";
chr8	/dev/stdin	exon	145153537	145153691	.	-	.	gene_id "58465ae3-9db2-4b23-aaf4-0066286c4bdf_ENSG00000179526.12"; transcript_id "58465ae3-9db2-4b23-aaf4-0066286c4bdf_ENSG00000179526.12"; exon_number "1"; exon_id "58465ae3-9db2-4b23-aaf4-0066286c4bdf_ENSG00000179526.12.1";
chr8	/dev/stdin	CDS	145153537	145153691	.	-	1	gene_id "58465ae3-9db2-4b23-aaf4-0066286c4bdf_ENSG00000179526.12"; transcript_id "58465ae3-9db2-4b23-aaf4-0066286c4bdf_ENSG00000179526.12"; exon_number "1"; exon_id "58465ae3-9db2-4b23-aaf4-0066286c4bdf_ENSG00000179526.12.1";
chr8	/dev/stdin	exon	145153769	145153892	.	-	.	gene_id "58465ae3-9db2-4b23-aaf4-0066286c4bdf_ENSG00000179526.12"; transcript_id "58465ae3-9db2-4b23-aaf4-0066286c4bdf_ENSG00000179526.12"; exon_number "2"; exon_id "58465ae3-9db2-4b23-aaf4-0066286c4bdf_ENSG00000179526.12.2";
chr8	/dev/stdin	CDS	145153769	145153892	.	-	2	gene_id "58465ae3-9db2-4b23-aaf4-0066286c4bdf_ENSG00000179526.12"; transcript_id "58465ae3-9db2-4b23-aaf4-0066286c4bdf_ENSG00000179526.12"; exon_number "2"; exon_id "58465ae3-9db2-4b23-aaf4-0066286c4bdf_ENSG00000179526.12.2";
chr8	/dev/stdin	exon	145153984	145154108	.	-	.	gene_id "58465ae3-9db2-4b23-aaf4-0066286c4bdf_ENSG00000179526.12"; transcript_id "58465ae3-9db2-4b23-aaf4-0066286c4bdf_ENSG00000179526.12"; exon_number "3"; exon_id "58465ae3-9db2-4b23-aaf4-0066286c4bdf_ENSG00000179526.12.3";
chr8	/dev/stdin	CDS	145153984	145154108	.	-	1	gene_id "58465ae3-9db2-4b23-aaf4-0066286c4bdf_ENSG00000179526.12"; transcript_id "58465ae3-9db2-4b23-aaf4-0066286c4bdf_ENSG00000179526.12"; exon_number "3"; exon_id "58465ae3-9db2-4b23-aaf4-0066286c4bdf_ENSG00000179526.12.3";
chr8	/dev/stdin	exon	145154180	145154305	.	-	.	gene_id "58465ae3-9db2-4b23-aaf4-0066286c4bdf_ENSG00000179526.12"; transcript_id "58465ae3-9db2-4b23-aaf4-0066286c4bdf_ENSG00000179526.12"; exon_number "4"; exon_id "58465ae3-9db2-4b23-aaf4-0066286c4bdf_ENSG00000179526.12.4";
chr8	/dev/stdin	CDS	145154180	145154305	.	-	1	gene_id "58465ae3-9db2-4b23-aaf4-0066286c4bdf_ENSG00000179526.12"; transcript_id "58465ae3-9db2-4b23-aaf4-0066286c4bdf_ENSG00000179526.12"; exon_number "4"; exon_id "58465ae3-9db2-4b23-aaf4-0066286c4bdf_ENSG00000179526.12.4";
chr8	/dev/stdin	exon	145154413	145154521	.	-	.	gene_id "58465ae3-9db2-4b23-aaf4-0066286c4bdf_ENSG00000179526.12"; transcript_id "58465ae3-9db2-4b23-aaf4-0066286c4bdf_ENSG00000179526.12"; exon_number "5"; exon_id "58465ae3-9db2-4b23-aaf4-0066286c4bdf_ENSG00000179526.12.5";
chr8	/dev/stdin	CDS	145154413	145154521	.	-	2	gene_id "58465ae3-9db2-4b23-aaf4-0066286c4bdf_ENSG00000179526.12"; transcript_id "58465ae3-9db2-4b23-aaf4-0066286c4bdf_ENSG00000179526.12"; exon_number "5"; exon_id "58465ae3-9db2-4b23-aaf4-0066286c4bdf_ENSG00000179526.12.5";
chr8	/dev/stdin	exon	145154606	145154747	.	-	.	gene_id "58465ae3-9db2-4b23-aaf4-0066286c4bdf_ENSG00000179526.12"; transcript_id "58465ae3-9db2-4b23-aaf4-0066286c4bdf_ENSG00000179526.12"; exon_number "6"; exon_id "58465ae3-9db2-4b23-aaf4-0066286c4bdf_ENSG00000179526.12.6";
chr8	/dev/stdin	CDS	145154606	145154747	.	-	0	gene_id "58465ae3-9db2-4b23-aaf4-0066286c4bdf_ENSG00000179526.12"; transcript_id "58465ae3-9db2-4b23-aaf4-0066286c4bdf_ENSG00000179526.12"; exon_number "6"; exon_id "58465ae3-9db2-4b23-aaf4-0066286c4bdf_ENSG00000179526.12.6";
chr8	/dev/stdin	exon	145154832	145154972	.	-	.	gene_id "58465ae3-9db2-4b23-aaf4-0066286c4bdf_ENSG00000179526.12"; transcript_id "58465ae3-9db2-4b23-aaf4-0066286c4bdf_ENSG00000179526.12"; exon_number "7"; exon_id "58465ae3-9db2-4b23-aaf4-0066286c4bdf_ENSG00000179526.12.7";
chr8	/dev/stdin	CDS	145154832	145154972	.	-	0	gene_id "58465ae3-9db2-4b23-aaf4-0066286c4bdf_ENSG00000179526.12"; transcript_id "58465ae3-9db2-4b23-aaf4-0066286c4bdf_ENSG00000179526.12"; exon_number "7"; exon_id "58465ae3-9db2-4b23-aaf4-0066286c4bdf_ENSG00000179526.12.7";
chr8	/dev/stdin	exon	145157954	145158128	.	-	.	gene_id "58465ae3-9db2-4b23-aaf4-0066286c4bdf_ENSG00000179526.12"; transcript_id "58465ae3-9db2-4b23-aaf4-0066286c4bdf_ENSG00000179526.12"; exon_number "8"; exon_id "58465ae3-9db2-4b23-aaf4-0066286c4bdf_ENSG00000179526.12.8";
chr8	/dev/stdin	CDS	145157954	145158128	.	-	1	gene_id "58465ae3-9db2-4b23-aaf4-0066286c4bdf_ENSG00000179526.12"; transcript_id "58465ae3-9db2-4b23-aaf4-0066286c4bdf_ENSG00000179526.12"; exon_number "8"; exon_id "58465ae3-9db2-4b23-aaf4-0066286c4bdf_ENSG00000179526.12.8";
chr8	/dev/stdin	exon	145158456	145159402	.	-	.	gene_id "58465ae3-9db2-4b23-aaf4-0066286c4bdf_ENSG00000179526.12"; transcript_id "58465ae3-9db2-4b23-aaf4-0066286c4bdf_ENSG00000179526.12"; exon_number "9"; exon_id "58465ae3-9db2-4b23-aaf4-0066286c4bdf_ENSG00000179526.12.9";
chr8	/dev/stdin	CDS	145158456	145159402	.	-	0	gene_id "58465ae3-9db2-4b23-aaf4-0066286c4bdf_ENSG00000179526.12"; transcript_id "58465ae3-9db2-4b23-aaf4-0066286c4bdf_ENSG00000179526.12"; exon_number "9"; exon_id "58465ae3-9db2-4b23-aaf4-0066286c4bdf_ENSG00000179526.12.9";
chr8	/dev/stdin	start_codon	145159400	145159402	.	-	0	gene_id "58465ae3-9db2-4b23-aaf4-0066286c4bdf_ENSG00000179526.12"; transcript_id "58465ae3-9db2-4b23-aaf4-0066286c4bdf_ENSG00000179526.12"; exon_number "9"; exon_id "58465ae3-9db2-4b23-aaf4-0066286c4bdf_ENSG00000179526.12.9";
chr8	/dev/stdin	transcript	145153537	145158659	.	-	.	gene_id "34c1ea75-631f-4326-b756-9b4dff65589e_ENSG00000179526.12"; transcript_id "34c1ea75-631f-4326-b756-9b4dff65589e_ENSG00000179526.12";
chr8	/dev/stdin	exon	145153537	145153691	.	-	.	gene_id "34c1ea75-631f-4326-b756-9b4dff65589e_ENSG00000179526.12"; transcript_id "34c1ea75-631f-4326-b756-9b4dff65589e_ENSG00000179526.12"; exon_number "1"; exon_id "34c1ea75-631f-4326-b756-9b4dff65589e_ENSG00000179526.12.1";
chr8	/dev/stdin	CDS	145153540	145153691	.	-	2	gene_id "34c1ea75-631f-4326-b756-9b4dff65589e_ENSG00000179526.12"; transcript_id "34c1ea75-631f-4326-b756-9b4dff65589e_ENSG00000179526.12"; exon_number "1"; exon_id "34c1ea75-631f-4326-b756-9b4dff65589e_ENSG00000179526.12.1";
chr8	/dev/stdin	exon	145153769	145153892	.	-	.	gene_id "34c1ea75-631f-4326-b756-9b4dff65589e_ENSG00000179526.12"; transcript_id "34c1ea75-631f-4326-b756-9b4dff65589e_ENSG00000179526.12"; exon_number "2"; exon_id "34c1ea75-631f-4326-b756-9b4dff65589e_ENSG00000179526.12.2";
chr8	/dev/stdin	CDS	145153769	145153892	.	-	0	gene_id "34c1ea75-631f-4326-b756-9b4dff65589e_ENSG00000179526.12"; transcript_id "34c1ea75-631f-4326-b756-9b4dff65589e_ENSG00000179526.12"; exon_number "2"; exon_id "34c1ea75-631f-4326-b756-9b4dff65589e_ENSG00000179526.12.2";
chr8	/dev/stdin	exon	145153984	145154102	.	-	.	gene_id "34c1ea75-631f-4326-b756-9b4dff65589e_ENSG00000179526.12"; transcript_id "34c1ea75-631f-4326-b756-9b4dff65589e_ENSG00000179526.12"; exon_number "3"; exon_id "34c1ea75-631f-4326-b756-9b4dff65589e_ENSG00000179526.12.3";
chr8	/dev/stdin	CDS	145153984	145154102	.	-	2	gene_id "34c1ea75-631f-4326-b756-9b4dff65589e_ENSG00000179526.12"; transcript_id "34c1ea75-631f-4326-b756-9b4dff65589e_ENSG00000179526.12"; exon_number "3"; exon_id "34c1ea75-631f-4326-b756-9b4dff65589e_ENSG00000179526.12.3";
chr8	/dev/stdin	exon	145154180	145154333	.	-	.	gene_id "34c1ea75-631f-4326-b756-9b4dff65589e_ENSG00000179526.12"; transcript_id "34c1ea75-631f-4326-b756-9b4dff65589e_ENSG00000179526.12"; exon_number "4"; exon_id "34c1ea75-631f-4326-b756-9b4dff65589e_ENSG00000179526.12.4";
chr8	/dev/stdin	CDS	145154180	145154333	.	-	0	gene_id "34c1ea75-631f-4326-b756-9b4dff65589e_ENSG00000179526.12"; transcript_id "34c1ea75-631f-4326-b756-9b4dff65589e_ENSG00000179526.12"; exon_number "4"; exon_id "34c1ea75-631f-4326-b756-9b4dff65589e_ENSG00000179526.12.4";
chr8	/dev/stdin	exon	145154413	145154521	.	-	.	gene_id "34c1ea75-631f-4326-b756-9b4dff65589e_ENSG00000179526.12"; transcript_id "34c1ea75-631f-4326-b756-9b4dff65589e_ENSG00000179526.12"; exon_number "5"; exon_id "34c1ea75-631f-4326-b756-9b4dff65589e_ENSG00000179526.12.5";
chr8	/dev/stdin	CDS	145154413	145154521	.	-	1	gene_id "34c1ea75-631f-4326-b756-9b4dff65589e_ENSG00000179526.12"; transcript_id "34c1ea75-631f-4326-b756-9b4dff65589e_ENSG00000179526.12"; exon_number "5"; exon_id "34c1ea75-631f-4326-b756-9b4dff65589e_ENSG00000179526.12.5";
chr8	/dev/stdin	exon	145154606	145154747	.	-	.	gene_id "34c1ea75-631f-4326-b756-9b4dff65589e_ENSG00000179526.12"; transcript_id "34c1ea75-631f-4326-b756-9b4dff65589e_ENSG00000179526.12"; exon_number "6"; exon_id "34c1ea75-631f-4326-b756-9b4dff65589e_ENSG00000179526.12.6";
chr8	/dev/stdin	CDS	145154606	145154747	.	-	2	gene_id "34c1ea75-631f-4326-b756-9b4dff65589e_ENSG00000179526.12"; transcript_id "34c1ea75-631f-4326-b756-9b4dff65589e_ENSG00000179526.12"; exon_number "6"; exon_id "34c1ea75-631f-4326-b756-9b4dff65589e_ENSG00000179526.12.6";
chr8	/dev/stdin	exon	145154832	145154972	.	-	.	gene_id "34c1ea75-631f-4326-b756-9b4dff65589e_ENSG00000179526.12"; transcript_id "34c1ea75-631f-4326-b756-9b4dff65589e_ENSG00000179526.12"; exon_number "7"; exon_id "34c1ea75-631f-4326-b756-9b4dff65589e_ENSG00000179526.12.7";
chr8	/dev/stdin	CDS	145154832	145154972	.	-	2	gene_id "34c1ea75-631f-4326-b756-9b4dff65589e_ENSG00000179526.12"; transcript_id "34c1ea75-631f-4326-b756-9b4dff65589e_ENSG00000179526.12"; exon_number "7"; exon_id "34c1ea75-631f-4326-b756-9b4dff65589e_ENSG00000179526.12.7";
chr8	/dev/stdin	exon	145157954	145158128	.	-	.	gene_id "34c1ea75-631f-4326-b756-9b4dff65589e_ENSG00000179526.12"; transcript_id "34c1ea75-631f-4326-b756-9b4dff65589e_ENSG00000179526.12"; exon_number "8"; exon_id "34c1ea75-631f-4326-b756-9b4dff65589e_ENSG00000179526.12.8";
chr8	/dev/stdin	CDS	145157954	145158128	.	-	0	gene_id "34c1ea75-631f-4326-b756-9b4dff65589e_ENSG00000179526.12"; transcript_id "34c1ea75-631f-4326-b756-9b4dff65589e_ENSG00000179526.12"; exon_number "8"; exon_id "34c1ea75-631f-4326-b756-9b4dff65589e_ENSG00000179526.12.8";
chr8	/dev/stdin	exon	145158456	145158659	.	-	.	gene_id "34c1ea75-631f-4326-b756-9b4dff65589e_ENSG00000179526.12"; transcript_id "34c1ea75-631f-4326-b756-9b4dff65589e_ENSG00000179526.12"; exon_number "9"; exon_id "34c1ea75-631f-4326-b756-9b4dff65589e_ENSG00000179526.12.9";
chr8	/dev/stdin	CDS	145158456	145158659	.	-	0	gene_id "34c1ea75-631f-4326-b756-9b4dff65589e_ENSG00000179526.12"; transcript_id "34c1ea75-631f-4326-b756-9b4dff65589e_ENSG00000179526.12"; exon_number "9"; exon_id "34c1ea75-631f-4326-b756-9b4dff65589e_ENSG00000179526.12.9";
chr8	/dev/stdin	start_codon	145158657	145158659	.	-	0	gene_id "34c1ea75-631f-4326-b756-9b4dff65589e_ENSG00000179526.12"; transcript_id "34c1ea75-631f-4326-b756-9b4dff65589e_ENSG00000179526.12"; exon_number "9"; exon_id "34c1ea75-631f-4326-b756-9b4dff65589e_ENSG00000179526.12.9";
chr8	/dev/stdin	stop_codon	145153537	145153539	.	-	0	gene_id "34c1ea75-631f-4326-b756-9b4dff65589e_ENSG00000179526.12"; transcript_id "34c1ea75-631f-4326-b756-9b4dff65589e_ENSG00000179526.12"; exon_number "1"; exon_id "34c1ea75-631f-4326-b756-9b4dff65589e_ENSG00000179526.12.1";
chr8	/dev/stdin	transcript	145153537	145158659	.	-	.	gene_id "0bc6f8e0-e7e5-4c09-93bb-2003d8f0fc09_ENSG00000179526.12"; transcript_id "0bc6f8e0-e7e5-4c09-93bb-2003d8f0fc09_ENSG00000179526.12";
chr8	/dev/stdin	exon	145153537	145153691	.	-	.	gene_id "0bc6f8e0-e7e5-4c09-93bb-2003d8f0fc09_ENSG00000179526.12"; transcript_id "0bc6f8e0-e7e5-4c09-93bb-2003d8f0fc09_ENSG00000179526.12"; exon_number "1"; exon_id "0bc6f8e0-e7e5-4c09-93bb-2003d8f0fc09_ENSG00000179526.12.1";
chr8	/dev/stdin	CDS	145153540	145153691	.	-	2	gene_id "0bc6f8e0-e7e5-4c09-93bb-2003d8f0fc09_ENSG00000179526.12"; transcript_id "0bc6f8e0-e7e5-4c09-93bb-2003d8f0fc09_ENSG00000179526.12"; exon_number "1"; exon_id "0bc6f8e0-e7e5-4c09-93bb-2003d8f0fc09_ENSG00000179526.12.1";
chr8	/dev/stdin	exon	145153769	145153892	.	-	.	gene_id "0bc6f8e0-e7e5-4c09-93bb-2003d8f0fc09_ENSG00000179526.12"; transcript_id "0bc6f8e0-e7e5-4c09-93bb-2003d8f0fc09_ENSG00000179526.12"; exon_number "2"; exon_id "0bc6f8e0-e7e5-4c09-93bb-2003d8f0fc09_ENSG00000179526.12.2";
chr8	/dev/stdin	CDS	145153769	145153892	.	-	0	gene_id "0bc6f8e0-e7e5-4c09-93bb-2003d8f0fc09_ENSG00000179526.12"; transcript_id "0bc6f8e0-e7e5-4c09-93bb-2003d8f0fc09_ENSG00000179526.12"; exon_number "2"; exon_id "0bc6f8e0-e7e5-4c09-93bb-2003d8f0fc09_ENSG00000179526.12.2";
chr8	/dev/stdin	exon	145153984	145154108	.	-	.	gene_id "0bc6f8e0-e7e5-4c09-93bb-2003d8f0fc09_ENSG00000179526.12"; transcript_id "0bc6f8e0-e7e5-4c09-93bb-2003d8f0fc09_ENSG00000179526.12"; exon_number "3"; exon_id "0bc6f8e0-e7e5-4c09-93bb-2003d8f0fc09_ENSG00000179526.12.3";
chr8	/dev/stdin	CDS	145153984	145154108	.	-	2	gene_id "0bc6f8e0-e7e5-4c09-93bb-2003d8f0fc09_ENSG00000179526.12"; transcript_id "0bc6f8e0-e7e5-4c09-93bb-2003d8f0fc09_ENSG00000179526.12"; exon_number "3"; exon_id "0bc6f8e0-e7e5-4c09-93bb-2003d8f0fc09_ENSG00000179526.12.3";
chr8	/dev/stdin	exon	145154180	145154333	.	-	.	gene_id "0bc6f8e0-e7e5-4c09-93bb-2003d8f0fc09_ENSG00000179526.12"; transcript_id "0bc6f8e0-e7e5-4c09-93bb-2003d8f0fc09_ENSG00000179526.12"; exon_number "4"; exon_id "0bc6f8e0-e7e5-4c09-93bb-2003d8f0fc09_ENSG00000179526.12.4";
chr8	/dev/stdin	CDS	145154180	145154333	.	-	0	gene_id "0bc6f8e0-e7e5-4c09-93bb-2003d8f0fc09_ENSG00000179526.12"; transcript_id "0bc6f8e0-e7e5-4c09-93bb-2003d8f0fc09_ENSG00000179526.12"; exon_number "4"; exon_id "0bc6f8e0-e7e5-4c09-93bb-2003d8f0fc09_ENSG00000179526.12.4";
chr8	/dev/stdin	exon	145154413	145154521	.	-	.	gene_id "0bc6f8e0-e7e5-4c09-93bb-2003d8f0fc09_ENSG00000179526.12"; transcript_id "0bc6f8e0-e7e5-4c09-93bb-2003d8f0fc09_ENSG00000179526.12"; exon_number "5"; exon_id "0bc6f8e0-e7e5-4c09-93bb-2003d8f0fc09_ENSG00000179526.12.5";
chr8	/dev/stdin	CDS	145154413	145154521	.	-	1	gene_id "0bc6f8e0-e7e5-4c09-93bb-2003d8f0fc09_ENSG00000179526.12"; transcript_id "0bc6f8e0-e7e5-4c09-93bb-2003d8f0fc09_ENSG00000179526.12"; exon_number "5"; exon_id "0bc6f8e0-e7e5-4c09-93bb-2003d8f0fc09_ENSG00000179526.12.5";
chr8	/dev/stdin	exon	145154606	145154744	.	-	.	gene_id "0bc6f8e0-e7e5-4c09-93bb-2003d8f0fc09_ENSG00000179526.12"; transcript_id "0bc6f8e0-e7e5-4c09-93bb-2003d8f0fc09_ENSG00000179526.12"; exon_number "6"; exon_id "0bc6f8e0-e7e5-4c09-93bb-2003d8f0fc09_ENSG00000179526.12.6";
chr8	/dev/stdin	CDS	145154606	145154744	.	-	2	gene_id "0bc6f8e0-e7e5-4c09-93bb-2003d8f0fc09_ENSG00000179526.12"; transcript_id "0bc6f8e0-e7e5-4c09-93bb-2003d8f0fc09_ENSG00000179526.12"; exon_number "6"; exon_id "0bc6f8e0-e7e5-4c09-93bb-2003d8f0fc09_ENSG00000179526.12.6";
chr8	/dev/stdin	exon	145154832	145154972	.	-	.	gene_id "0bc6f8e0-e7e5-4c09-93bb-2003d8f0fc09_ENSG00000179526.12"; transcript_id "0bc6f8e0-e7e5-4c09-93bb-2003d8f0fc09_ENSG00000179526.12"; exon_number "7"; exon_id "0bc6f8e0-e7e5-4c09-93bb-2003d8f0fc09_ENSG00000179526.12.7";
chr8	/dev/stdin	CDS	145154832	145154972	.	-	2	gene_id "0bc6f8e0-e7e5-4c09-93bb-2003d8f0fc09_ENSG00000179526.12"; transcript_id "0bc6f8e0-e7e5-4c09-93bb-2003d8f0fc09_ENSG00000179526.12"; exon_number "7"; exon_id "0bc6f8e0-e7e5-4c09-93bb-2003d8f0fc09_ENSG00000179526.12.7";
chr8	/dev/stdin	exon	145157954	145158128	.	-	.	gene_id "0bc6f8e0-e7e5-4c09-93bb-2003d8f0fc09_ENSG00000179526.12"; transcript_id "0bc6f8e0-e7e5-4c09-93bb-2003d8f0fc09_ENSG00000179526.12"; exon_number "8"; exon_id "0bc6f8e0-e7e5-4c09-93bb-2003d8f0fc09_ENSG00000179526.12.8";
chr8	/dev/stdin	CDS	145157954	145158128	.	-	0	gene_id "0bc6f8e0-e7e5-4c09-93bb-2003d8f0fc09_ENSG00000179526.12"; transcript_id "0bc6f8e0-e7e5-4c09-93bb-2003d8f0fc09_ENSG00000179526.12"; exon_number "8"; exon_id "0bc6f8e0-e7e5-4c09-93bb-2003d8f0fc09_ENSG00000179526.12.8";
chr8	/dev/stdin	exon	145158456	145158659	.	-	.	gene_id "0bc6f8e0-e7e5-4c09-93bb-2003d8f0fc09_ENSG00000179526.12"; transcript_id "0bc6f8e0-e7e5-4c09-93bb-2003d8f0fc09_ENSG00000179526.12"; exon_number "9"; exon_id "0bc6f8e0-e7e5-4c09-93bb-2003d8f0fc09_ENSG00000179526.12.9";
chr8	/dev/stdin	CDS	145158456	145158659	.	-	0	gene_id "0bc6f8e0-e7e5-4c09-93bb-2003d8f0fc09_ENSG00000179526.12"; transcript_id "0bc6f8e0-e7e5-4c09-93bb-2003d8f0fc09_ENSG00000179526.12"; exon_number "9"; exon_id "0bc6f8e0-e7e5-4c09-93bb-2003d8f0fc09_ENSG00000179526.12.9";
chr8	/dev/stdin	start_codon	145158657	145158659	.	-	0	gene_id "0bc6f8e0-e7e5-4c09-93bb-2003d8f0fc09_ENSG00000179526.12"; transcript_id "0bc6f8e0-e7e5-4c09-93bb-2003d8f0fc09_ENSG00000179526.12"; exon_number "9"; exon_id "0bc6f8e0-e7e5-4c09-93bb-2003d8f0fc09_ENSG00000179526.12.9";
chr8	/dev/stdin	stop_codon	145153537	145153539	.	-	0	gene_id "0bc6f8e0-e7e5-4c09-93bb-2003d8f0fc09_ENSG00000179526.12"; transcript_id "0bc6f8e0-e7e5-4c09-93bb-2003d8f0fc09_ENSG00000179526.12"; exon_number "1"; exon_id "0bc6f8e0-e7e5-4c09-93bb-2003d8f0fc09_ENSG00000179526.12.1";
chr8	/dev/stdin	transcript	145153537	145158659	.	-	.	gene_id "d71aa4a9-c717-44ef-b241-59d3cf4b9f5b_ENSG00000179526.12"; transcript_id "d71aa4a9-c717-44ef-b241-59d3cf4b9f5b_ENSG00000179526.12";
chr8	/dev/stdin	exon	145153537	145153691	.	-	.	gene_id "d71aa4a9-c717-44ef-b241-59d3cf4b9f5b_ENSG00000179526.12"; transcript_id "d71aa4a9-c717-44ef-b241-59d3cf4b9f5b_ENSG00000179526.12"; exon_number "1"; exon_id "d71aa4a9-c717-44ef-b241-59d3cf4b9f5b_ENSG00000179526.12.1";
chr8	/dev/stdin	CDS	145153537	145153691	.	-	0	gene_id "d71aa4a9-c717-44ef-b241-59d3cf4b9f5b_ENSG00000179526.12"; transcript_id "d71aa4a9-c717-44ef-b241-59d3cf4b9f5b_ENSG00000179526.12"; exon_number "1"; exon_id "d71aa4a9-c717-44ef-b241-59d3cf4b9f5b_ENSG00000179526.12.1";
chr8	/dev/stdin	exon	145153769	145153897	.	-	.	gene_id "d71aa4a9-c717-44ef-b241-59d3cf4b9f5b_ENSG00000179526.12"; transcript_id "d71aa4a9-c717-44ef-b241-59d3cf4b9f5b_ENSG00000179526.12"; exon_number "2"; exon_id "d71aa4a9-c717-44ef-b241-59d3cf4b9f5b_ENSG00000179526.12.2";
chr8	/dev/stdin	CDS	145153769	145153897	.	-	0	gene_id "d71aa4a9-c717-44ef-b241-59d3cf4b9f5b_ENSG00000179526.12"; transcript_id "d71aa4a9-c717-44ef-b241-59d3cf4b9f5b_ENSG00000179526.12"; exon_number "2"; exon_id "d71aa4a9-c717-44ef-b241-59d3cf4b9f5b_ENSG00000179526.12.2";
chr8	/dev/stdin	exon	145153984	145154102	.	-	.	gene_id "d71aa4a9-c717-44ef-b241-59d3cf4b9f5b_ENSG00000179526.12"; transcript_id "d71aa4a9-c717-44ef-b241-59d3cf4b9f5b_ENSG00000179526.12"; exon_number "3"; exon_id "d71aa4a9-c717-44ef-b241-59d3cf4b9f5b_ENSG00000179526.12.3";
chr8	/dev/stdin	CDS	145153984	145154102	.	-	2	gene_id "d71aa4a9-c717-44ef-b241-59d3cf4b9f5b_ENSG00000179526.12"; transcript_id "d71aa4a9-c717-44ef-b241-59d3cf4b9f5b_ENSG00000179526.12"; exon_number "3"; exon_id "d71aa4a9-c717-44ef-b241-59d3cf4b9f5b_ENSG00000179526.12.3";
chr8	/dev/stdin	exon	145154180	145154333	.	-	.	gene_id "d71aa4a9-c717-44ef-b241-59d3cf4b9f5b_ENSG00000179526.12"; transcript_id "d71aa4a9-c717-44ef-b241-59d3cf4b9f5b_ENSG00000179526.12"; exon_number "4"; exon_id "d71aa4a9-c717-44ef-b241-59d3cf4b9f5b_ENSG00000179526.12.4";
chr8	/dev/stdin	CDS	145154180	145154333	.	-	0	gene_id "d71aa4a9-c717-44ef-b241-59d3cf4b9f5b_ENSG00000179526.12"; transcript_id "d71aa4a9-c717-44ef-b241-59d3cf4b9f5b_ENSG00000179526.12"; exon_number "4"; exon_id "d71aa4a9-c717-44ef-b241-59d3cf4b9f5b_ENSG00000179526.12.4";
chr8	/dev/stdin	exon	145154413	145154521	.	-	.	gene_id "d71aa4a9-c717-44ef-b241-59d3cf4b9f5b_ENSG00000179526.12"; transcript_id "d71aa4a9-c717-44ef-b241-59d3cf4b9f5b_ENSG00000179526.12"; exon_number "5"; exon_id "d71aa4a9-c717-44ef-b241-59d3cf4b9f5b_ENSG00000179526.12.5";
chr8	/dev/stdin	CDS	145154413	145154521	.	-	1	gene_id "d71aa4a9-c717-44ef-b241-59d3cf4b9f5b_ENSG00000179526.12"; transcript_id "d71aa4a9-c717-44ef-b241-59d3cf4b9f5b_ENSG00000179526.12"; exon_number "5"; exon_id "d71aa4a9-c717-44ef-b241-59d3cf4b9f5b_ENSG00000179526.12.5";
chr8	/dev/stdin	exon	145154606	145154744	.	-	.	gene_id "d71aa4a9-c717-44ef-b241-59d3cf4b9f5b_ENSG00000179526.12"; transcript_id "d71aa4a9-c717-44ef-b241-59d3cf4b9f5b_ENSG00000179526.12"; exon_number "6"; exon_id "d71aa4a9-c717-44ef-b241-59d3cf4b9f5b_ENSG00000179526.12.6";
chr8	/dev/stdin	CDS	145154606	145154744	.	-	2	gene_id "d71aa4a9-c717-44ef-b241-59d3cf4b9f5b_ENSG00000179526.12"; transcript_id "d71aa4a9-c717-44ef-b241-59d3cf4b9f5b_ENSG00000179526.12"; exon_number "6"; exon_id "d71aa4a9-c717-44ef-b241-59d3cf4b9f5b_ENSG00000179526.12.6";
chr8	/dev/stdin	exon	145154832	145154972	.	-	.	gene_id "d71aa4a9-c717-44ef-b241-59d3cf4b9f5b_ENSG00000179526.12"; transcript_id "d71aa4a9-c717-44ef-b241-59d3cf4b9f5b_ENSG00000179526.12"; exon_number "7"; exon_id "d71aa4a9-c717-44ef-b241-59d3cf4b9f5b_ENSG00000179526.12.7";
chr8	/dev/stdin	CDS	145154832	145154972	.	-	2	gene_id "d71aa4a9-c717-44ef-b241-59d3cf4b9f5b_ENSG00000179526.12"; transcript_id "d71aa4a9-c717-44ef-b241-59d3cf4b9f5b_ENSG00000179526.12"; exon_number "7"; exon_id "d71aa4a9-c717-44ef-b241-59d3cf4b9f5b_ENSG00000179526.12.7";
chr8	/dev/stdin	exon	145157954	145158128	.	-	.	gene_id "d71aa4a9-c717-44ef-b241-59d3cf4b9f5b_ENSG00000179526.12"; transcript_id "d71aa4a9-c717-44ef-b241-59d3cf4b9f5b_ENSG00000179526.12"; exon_number "8"; exon_id "d71aa4a9-c717-44ef-b241-59d3cf4b9f5b_ENSG00000179526.12.8";
chr8	/dev/stdin	CDS	145157954	145158128	.	-	0	gene_id "d71aa4a9-c717-44ef-b241-59d3cf4b9f5b_ENSG00000179526.12"; transcript_id "d71aa4a9-c717-44ef-b241-59d3cf4b9f5b_ENSG00000179526.12"; exon_number "8"; exon_id "d71aa4a9-c717-44ef-b241-59d3cf4b9f5b_ENSG00000179526.12.8";
chr8	/dev/stdin	exon	145158456	145158659	.	-	.	gene_id "d71aa4a9-c717-44ef-b241-59d3cf4b9f5b_ENSG00000179526.12"; transcript_id "d71aa4a9-c717-44ef-b241-59d3cf4b9f5b_ENSG00000179526.12"; exon_number "9"; exon_id "d71aa4a9-c717-44ef-b241-59d3cf4b9f5b_ENSG00000179526.12.9";
chr8	/dev/stdin	CDS	145158456	145158659	.	-	0	gene_id "d71aa4a9-c717-44ef-b241-59d3cf4b9f5b_ENSG00000179526.12"; transcript_id "d71aa4a9-c717-44ef-b241-59d3cf4b9f5b_ENSG00000179526.12"; exon_number "9"; exon_id "d71aa4a9-c717-44ef-b241-59d3cf4b9f5b_ENSG00000179526.12.9";
chr8	/dev/stdin	start_codon	145158657	145158659	.	-	0	gene_id "d71aa4a9-c717-44ef-b241-59d3cf4b9f5b_ENSG00000179526.12"; transcript_id "d71aa4a9-c717-44ef-b241-59d3cf4b9f5b_ENSG00000179526.12"; exon_number "9"; exon_id "d71aa4a9-c717-44ef-b241-59d3cf4b9f5b_ENSG00000179526.12.9";
chr8	/dev/stdin	transcript	145153537	145158659	.	-	.	gene_id "e8d2bdb5-a6e7-4f2f-a0fc-bfd54c844e63_ENSG00000179526.12"; transcript_id "e8d2bdb5-a6e7-4f2f-a0fc-bfd54c844e63_ENSG00000179526.12";
chr8	/dev/stdin	exon	145153537	145153691	.	-	.	gene_id "e8d2bdb5-a6e7-4f2f-a0fc-bfd54c844e63_ENSG00000179526.12"; transcript_id "e8d2bdb5-a6e7-4f2f-a0fc-bfd54c844e63_ENSG00000179526.12"; exon_number "1"; exon_id "e8d2bdb5-a6e7-4f2f-a0fc-bfd54c844e63_ENSG00000179526.12.1";
chr8	/dev/stdin	CDS	145153540	145153691	.	-	2	gene_id "e8d2bdb5-a6e7-4f2f-a0fc-bfd54c844e63_ENSG00000179526.12"; transcript_id "e8d2bdb5-a6e7-4f2f-a0fc-bfd54c844e63_ENSG00000179526.12"; exon_number "1"; exon_id "e8d2bdb5-a6e7-4f2f-a0fc-bfd54c844e63_ENSG00000179526.12.1";
chr8	/dev/stdin	exon	145153769	145153892	.	-	.	gene_id "e8d2bdb5-a6e7-4f2f-a0fc-bfd54c844e63_ENSG00000179526.12"; transcript_id "e8d2bdb5-a6e7-4f2f-a0fc-bfd54c844e63_ENSG00000179526.12"; exon_number "2"; exon_id "e8d2bdb5-a6e7-4f2f-a0fc-bfd54c844e63_ENSG00000179526.12.2";
chr8	/dev/stdin	CDS	145153769	145153892	.	-	0	gene_id "e8d2bdb5-a6e7-4f2f-a0fc-bfd54c844e63_ENSG00000179526.12"; transcript_id "e8d2bdb5-a6e7-4f2f-a0fc-bfd54c844e63_ENSG00000179526.12"; exon_number "2"; exon_id "e8d2bdb5-a6e7-4f2f-a0fc-bfd54c844e63_ENSG00000179526.12.2";
chr8	/dev/stdin	exon	145153984	145154108	.	-	.	gene_id "e8d2bdb5-a6e7-4f2f-a0fc-bfd54c844e63_ENSG00000179526.12"; transcript_id "e8d2bdb5-a6e7-4f2f-a0fc-bfd54c844e63_ENSG00000179526.12"; exon_number "3"; exon_id "e8d2bdb5-a6e7-4f2f-a0fc-bfd54c844e63_ENSG00000179526.12.3";
chr8	/dev/stdin	CDS	145153984	145154108	.	-	2	gene_id "e8d2bdb5-a6e7-4f2f-a0fc-bfd54c844e63_ENSG00000179526.12"; transcript_id "e8d2bdb5-a6e7-4f2f-a0fc-bfd54c844e63_ENSG00000179526.12"; exon_number "3"; exon_id "e8d2bdb5-a6e7-4f2f-a0fc-bfd54c844e63_ENSG00000179526.12.3";
chr8	/dev/stdin	exon	145154180	145154333	.	-	.	gene_id "e8d2bdb5-a6e7-4f2f-a0fc-bfd54c844e63_ENSG00000179526.12"; transcript_id "e8d2bdb5-a6e7-4f2f-a0fc-bfd54c844e63_ENSG00000179526.12"; exon_number "4"; exon_id "e8d2bdb5-a6e7-4f2f-a0fc-bfd54c844e63_ENSG00000179526.12.4";
chr8	/dev/stdin	CDS	145154180	145154333	.	-	0	gene_id "e8d2bdb5-a6e7-4f2f-a0fc-bfd54c844e63_ENSG00000179526.12"; transcript_id "e8d2bdb5-a6e7-4f2f-a0fc-bfd54c844e63_ENSG00000179526.12"; exon_number "4"; exon_id "e8d2bdb5-a6e7-4f2f-a0fc-bfd54c844e63_ENSG00000179526.12.4";
chr8	/dev/stdin	exon	145154413	145154521	.	-	.	gene_id "e8d2bdb5-a6e7-4f2f-a0fc-bfd54c844e63_ENSG00000179526.12"; transcript_id "e8d2bdb5-a6e7-4f2f-a0fc-bfd54c844e63_ENSG00000179526.12"; exon_number "5"; exon_id "e8d2bdb5-a6e7-4f2f-a0fc-bfd54c844e63_ENSG00000179526.12.5";
chr8	/dev/stdin	CDS	145154413	145154521	.	-	1	gene_id "e8d2bdb5-a6e7-4f2f-a0fc-bfd54c844e63_ENSG00000179526.12"; transcript_id "e8d2bdb5-a6e7-4f2f-a0fc-bfd54c844e63_ENSG00000179526.12"; exon_number "5"; exon_id "e8d2bdb5-a6e7-4f2f-a0fc-bfd54c844e63_ENSG00000179526.12.5";
chr8	/dev/stdin	exon	145154606	145154747	.	-	.	gene_id "e8d2bdb5-a6e7-4f2f-a0fc-bfd54c844e63_ENSG00000179526.12"; transcript_id "e8d2bdb5-a6e7-4f2f-a0fc-bfd54c844e63_ENSG00000179526.12"; exon_number "6"; exon_id "e8d2bdb5-a6e7-4f2f-a0fc-bfd54c844e63_ENSG00000179526.12.6";
chr8	/dev/stdin	CDS	145154606	145154747	.	-	2	gene_id "e8d2bdb5-a6e7-4f2f-a0fc-bfd54c844e63_ENSG00000179526.12"; transcript_id "e8d2bdb5-a6e7-4f2f-a0fc-bfd54c844e63_ENSG00000179526.12"; exon_number "6"; exon_id "e8d2bdb5-a6e7-4f2f-a0fc-bfd54c844e63_ENSG00000179526.12.6";
chr8	/dev/stdin	exon	145154832	145154972	.	-	.	gene_id "e8d2bdb5-a6e7-4f2f-a0fc-bfd54c844e63_ENSG00000179526.12"; transcript_id "e8d2bdb5-a6e7-4f2f-a0fc-bfd54c844e63_ENSG00000179526.12"; exon_number "7"; exon_id "e8d2bdb5-a6e7-4f2f-a0fc-bfd54c844e63_ENSG00000179526.12.7";
chr8	/dev/stdin	CDS	145154832	145154972	.	-	2	gene_id "e8d2bdb5-a6e7-4f2f-a0fc-bfd54c844e63_ENSG00000179526.12"; transcript_id "e8d2bdb5-a6e7-4f2f-a0fc-bfd54c844e63_ENSG00000179526.12"; exon_number "7"; exon_id "e8d2bdb5-a6e7-4f2f-a0fc-bfd54c844e63_ENSG00000179526.12.7";
chr8	/dev/stdin	exon	145157954	145158128	.	-	.	gene_id "e8d2bdb5-a6e7-4f2f-a0fc-bfd54c844e63_ENSG00000179526.12"; transcript_id "e8d2bdb5-a6e7-4f2f-a0fc-bfd54c844e63_ENSG00000179526.12"; exon_number "8"; exon_id "e8d2bdb5-a6e7-4f2f-a0fc-bfd54c844e63_ENSG00000179526.12.8";
chr8	/dev/stdin	CDS	145157954	145158128	.	-	0	gene_id "e8d2bdb5-a6e7-4f2f-a0fc-bfd54c844e63_ENSG00000179526.12"; transcript_id "e8d2bdb5-a6e7-4f2f-a0fc-bfd54c844e63_ENSG00000179526.12"; exon_number "8"; exon_id "e8d2bdb5-a6e7-4f2f-a0fc-bfd54c844e63_ENSG00000179526.12.8";
chr8	/dev/stdin	exon	145158456	145158659	.	-	.	gene_id "e8d2bdb5-a6e7-4f2f-a0fc-bfd54c844e63_ENSG00000179526.12"; transcript_id "e8d2bdb5-a6e7-4f2f-a0fc-bfd54c844e63_ENSG00000179526.12"; exon_number "9"; exon_id "e8d2bdb5-a6e7-4f2f-a0fc-bfd54c844e63_ENSG00000179526.12.9";
chr8	/dev/stdin	CDS	145158456	145158659	.	-	0	gene_id "e8d2bdb5-a6e7-4f2f-a0fc-bfd54c844e63_ENSG00000179526.12"; transcript_id "e8d2bdb5-a6e7-4f2f-a0fc-bfd54c844e63_ENSG00000179526.12"; exon_number "9"; exon_id "e8d2bdb5-a6e7-4f2f-a0fc-bfd54c844e63_ENSG00000179526.12.9";
chr8	/dev/stdin	start_codon	145158657	145158659	.	-	0	gene_id "e8d2bdb5-a6e7-4f2f-a0fc-bfd54c844e63_ENSG00000179526.12"; transcript_id "e8d2bdb5-a6e7-4f2f-a0fc-bfd54c844e63_ENSG00000179526.12"; exon_number "9"; exon_id "e8d2bdb5-a6e7-4f2f-a0fc-bfd54c844e63_ENSG00000179526.12.9";
chr8	/dev/stdin	stop_codon	145153537	145153539	.	-	0	gene_id "e8d2bdb5-a6e7-4f2f-a0fc-bfd54c844e63_ENSG00000179526.12"; transcript_id "e8d2bdb5-a6e7-4f2f-a0fc-bfd54c844e63_ENSG00000179526.12"; exon_number "1"; exon_id "e8d2bdb5-a6e7-4f2f-a0fc-bfd54c844e63_ENSG00000179526.12.1";
chr8	/dev/stdin	transcript	145153537	145158659	.	-	.	gene_id "054c4065-ba61-4eeb-9001-5891e3781017_ENSG00000179526.12"; transcript_id "054c4065-ba61-4eeb-9001-5891e3781017_ENSG00000179526.12";
chr8	/dev/stdin	exon	145153537	145153691	.	-	.	gene_id "054c4065-ba61-4eeb-9001-5891e3781017_ENSG00000179526.12"; transcript_id "054c4065-ba61-4eeb-9001-5891e3781017_ENSG00000179526.12"; exon_number "1"; exon_id "054c4065-ba61-4eeb-9001-5891e3781017_ENSG00000179526.12.1";
chr8	/dev/stdin	CDS	145153537	145153691	.	-	1	gene_id "054c4065-ba61-4eeb-9001-5891e3781017_ENSG00000179526.12"; transcript_id "054c4065-ba61-4eeb-9001-5891e3781017_ENSG00000179526.12"; exon_number "1"; exon_id "054c4065-ba61-4eeb-9001-5891e3781017_ENSG00000179526.12.1";
chr8	/dev/stdin	exon	145153769	145153897	.	-	.	gene_id "054c4065-ba61-4eeb-9001-5891e3781017_ENSG00000179526.12"; transcript_id "054c4065-ba61-4eeb-9001-5891e3781017_ENSG00000179526.12"; exon_number "2"; exon_id "054c4065-ba61-4eeb-9001-5891e3781017_ENSG00000179526.12.2";
chr8	/dev/stdin	CDS	145153769	145153897	.	-	1	gene_id "054c4065-ba61-4eeb-9001-5891e3781017_ENSG00000179526.12"; transcript_id "054c4065-ba61-4eeb-9001-5891e3781017_ENSG00000179526.12"; exon_number "2"; exon_id "054c4065-ba61-4eeb-9001-5891e3781017_ENSG00000179526.12.2";
chr8	/dev/stdin	exon	145153984	145154108	.	-	.	gene_id "054c4065-ba61-4eeb-9001-5891e3781017_ENSG00000179526.12"; transcript_id "054c4065-ba61-4eeb-9001-5891e3781017_ENSG00000179526.12"; exon_number "3"; exon_id "054c4065-ba61-4eeb-9001-5891e3781017_ENSG00000179526.12.3";
chr8	/dev/stdin	CDS	145153984	145154108	.	-	0	gene_id "054c4065-ba61-4eeb-9001-5891e3781017_ENSG00000179526.12"; transcript_id "054c4065-ba61-4eeb-9001-5891e3781017_ENSG00000179526.12"; exon_number "3"; exon_id "054c4065-ba61-4eeb-9001-5891e3781017_ENSG00000179526.12.3";
chr8	/dev/stdin	exon	145154180	145154333	.	-	.	gene_id "054c4065-ba61-4eeb-9001-5891e3781017_ENSG00000179526.12"; transcript_id "054c4065-ba61-4eeb-9001-5891e3781017_ENSG00000179526.12"; exon_number "4"; exon_id "054c4065-ba61-4eeb-9001-5891e3781017_ENSG00000179526.12.4";
chr8	/dev/stdin	CDS	145154180	145154333	.	-	1	gene_id "054c4065-ba61-4eeb-9001-5891e3781017_ENSG00000179526.12"; transcript_id "054c4065-ba61-4eeb-9001-5891e3781017_ENSG00000179526.12"; exon_number "4"; exon_id "054c4065-ba61-4eeb-9001-5891e3781017_ENSG00000179526.12.4";
chr8	/dev/stdin	exon	145154413	145154521	.	-	.	gene_id "054c4065-ba61-4eeb-9001-5891e3781017_ENSG00000179526.12"; transcript_id "054c4065-ba61-4eeb-9001-5891e3781017_ENSG00000179526.12"; exon_number "5"; exon_id "054c4065-ba61-4eeb-9001-5891e3781017_ENSG00000179526.12.5";
chr8	/dev/stdin	CDS	145154413	145154521	.	-	2	gene_id "054c4065-ba61-4eeb-9001-5891e3781017_ENSG00000179526.12"; transcript_id "054c4065-ba61-4eeb-9001-5891e3781017_ENSG00000179526.12"; exon_number "5"; exon_id "054c4065-ba61-4eeb-9001-5891e3781017_ENSG00000179526.12.5";
chr8	/dev/stdin	exon	145154606	145154744	.	-	.	gene_id "054c4065-ba61-4eeb-9001-5891e3781017_ENSG00000179526.12"; transcript_id "054c4065-ba61-4eeb-9001-5891e3781017_ENSG00000179526.12"; exon_number "6"; exon_id "054c4065-ba61-4eeb-9001-5891e3781017_ENSG00000179526.12.6";
chr8	/dev/stdin	CDS	145154606	145154744	.	-	0	gene_id "054c4065-ba61-4eeb-9001-5891e3781017_ENSG00000179526.12"; transcript_id "054c4065-ba61-4eeb-9001-5891e3781017_ENSG00000179526.12"; exon_number "6"; exon_id "054c4065-ba61-4eeb-9001-5891e3781017_ENSG00000179526.12.6";
chr8	/dev/stdin	exon	145154832	145154968	.	-	.	gene_id "054c4065-ba61-4eeb-9001-5891e3781017_ENSG00000179526.12"; transcript_id "054c4065-ba61-4eeb-9001-5891e3781017_ENSG00000179526.12"; exon_number "7"; exon_id "054c4065-ba61-4eeb-9001-5891e3781017_ENSG00000179526.12.7";
chr8	/dev/stdin	CDS	145154832	145154968	.	-	2	gene_id "054c4065-ba61-4eeb-9001-5891e3781017_ENSG00000179526.12"; transcript_id "054c4065-ba61-4eeb-9001-5891e3781017_ENSG00000179526.12"; exon_number "7"; exon_id "054c4065-ba61-4eeb-9001-5891e3781017_ENSG00000179526.12.7";
chr8	/dev/stdin	exon	145157954	145158128	.	-	.	gene_id "054c4065-ba61-4eeb-9001-5891e3781017_ENSG00000179526.12"; transcript_id "054c4065-ba61-4eeb-9001-5891e3781017_ENSG00000179526.12"; exon_number "8"; exon_id "054c4065-ba61-4eeb-9001-5891e3781017_ENSG00000179526.12.8";
chr8	/dev/stdin	CDS	145157954	145158128	.	-	0	gene_id "054c4065-ba61-4eeb-9001-5891e3781017_ENSG00000179526.12"; transcript_id "054c4065-ba61-4eeb-9001-5891e3781017_ENSG00000179526.12"; exon_number "8"; exon_id "054c4065-ba61-4eeb-9001-5891e3781017_ENSG00000179526.12.8";
chr8	/dev/stdin	exon	145158456	145158659	.	-	.	gene_id "054c4065-ba61-4eeb-9001-5891e3781017_ENSG00000179526.12"; transcript_id "054c4065-ba61-4eeb-9001-5891e3781017_ENSG00000179526.12"; exon_number "9"; exon_id "054c4065-ba61-4eeb-9001-5891e3781017_ENSG00000179526.12.9";
chr8	/dev/stdin	CDS	145158456	145158659	.	-	0	gene_id "054c4065-ba61-4eeb-9001-5891e3781017_ENSG00000179526.12"; transcript_id "054c4065-ba61-4eeb-9001-5891e3781017_ENSG00000179526.12"; exon_number "9"; exon_id "054c4065-ba61-4eeb-9001-5891e3781017_ENSG00000179526.12.9";
chr8	/dev/stdin	start_codon	145158657	145158659	.	-	0	gene_id "054c4065-ba61-4eeb-9001-5891e3781017_ENSG00000179526.12"; transcript_id "054c4065-ba61-4eeb-9001-5891e3781017_ENSG00000179526.12"; exon_number "9"; exon_id "054c4065-ba61-4eeb-9001-5891e3781017_ENSG00000179526.12.9";
chr8	/dev/stdin	transcript	145157179	145158659	.	-	.	gene_id "ENST00000531375.1_ENSG00000179526.12"; transcript_id "ENST00000531375.1_ENSG00000179526.12";
chr8	/dev/stdin	exon	145157179	145158128	.	-	.	gene_id "ENST00000531375.1_ENSG00000179526.12"; transcript_id "ENST00000531375.1_ENSG00000179526.12"; exon_number "1"; exon_id "ENST00000531375.1_ENSG00000179526.12.1";
chr8	/dev/stdin	CDS	145157179	145158128	.	-	0	gene_id "ENST00000531375.1_ENSG00000179526.12"; transcript_id "ENST00000531375.1_ENSG00000179526.12"; exon_number "1"; exon_id "ENST00000531375.1_ENSG00000179526.12.1";
chr8	/dev/stdin	exon	145158456	145158659	.	-	.	gene_id "ENST00000531375.1_ENSG00000179526.12"; transcript_id "ENST00000531375.1_ENSG00000179526.12"; exon_number "2"; exon_id "ENST00000531375.1_ENSG00000179526.12.2";
chr8	/dev/stdin	CDS	145158456	145158659	.	-	0	gene_id "ENST00000531375.1_ENSG00000179526.12"; transcript_id "ENST00000531375.1_ENSG00000179526.12"; exon_number "2"; exon_id "ENST00000531375.1_ENSG00000179526.12.2";
chr8	/dev/stdin	start_codon	145158657	145158659	.	-	0	gene_id "ENST00000531375.1_ENSG00000179526.12"; transcript_id "ENST00000531375.1_ENSG00000179526.12"; exon_number "2"; exon_id "ENST00000531375.1_ENSG00000179526.12.2";
chr8	/dev/stdin	transcript	145159403	145162514	.	+	.	gene_id "ENST00000322428.5_ENSG00000179632.5"; transcript_id "ENST00000322428.5_ENSG00000179632.5";
chr8	/dev/stdin	exon	145159403	145159761	.	+	.	gene_id "ENST00000322428.5_ENSG00000179632.5"; transcript_id "ENST00000322428.5_ENSG00000179632.5"; exon_number "1"; exon_id "ENST00000322428.5_ENSG00000179632.5.1";
chr8	/dev/stdin	CDS	145159403	145159761	.	+	0	gene_id "ENST00000322428.5_ENSG00000179632.5"; transcript_id "ENST00000322428.5_ENSG00000179632.5"; exon_number "1"; exon_id "ENST00000322428.5_ENSG00000179632.5.1";
chr8	/dev/stdin	exon	145160543	145160669	.	+	.	gene_id "ENST00000322428.5_ENSG00000179632.5"; transcript_id "ENST00000322428.5_ENSG00000179632.5"; exon_number "2"; exon_id "ENST00000322428.5_ENSG00000179632.5.2";
chr8	/dev/stdin	CDS	145160543	145160669	.	+	1	gene_id "ENST00000322428.5_ENSG00000179632.5"; transcript_id "ENST00000322428.5_ENSG00000179632.5"; exon_number "2"; exon_id "ENST00000322428.5_ENSG00000179632.5.2";
chr8	/dev/stdin	exon	145160772	145160900	.	+	.	gene_id "ENST00000322428.5_ENSG00000179632.5"; transcript_id "ENST00000322428.5_ENSG00000179632.5"; exon_number "3"; exon_id "ENST00000322428.5_ENSG00000179632.5.3";
chr8	/dev/stdin	CDS	145160772	145160900	.	+	0	gene_id "ENST00000322428.5_ENSG00000179632.5"; transcript_id "ENST00000322428.5_ENSG00000179632.5"; exon_number "3"; exon_id "ENST00000322428.5_ENSG00000179632.5.3";
chr8	/dev/stdin	exon	145160979	145161144	.	+	.	gene_id "ENST00000322428.5_ENSG00000179632.5"; transcript_id "ENST00000322428.5_ENSG00000179632.5"; exon_number "4"; exon_id "ENST00000322428.5_ENSG00000179632.5.4";
chr8	/dev/stdin	CDS	145160979	145161144	.	+	0	gene_id "ENST00000322428.5_ENSG00000179632.5"; transcript_id "ENST00000322428.5_ENSG00000179632.5"; exon_number "4"; exon_id "ENST00000322428.5_ENSG00000179632.5.4";
chr8	/dev/stdin	exon	145161246	145161367	.	+	.	gene_id "ENST00000322428.5_ENSG00000179632.5"; transcript_id "ENST00000322428.5_ENSG00000179632.5"; exon_number "5"; exon_id "ENST00000322428.5_ENSG00000179632.5.5";
chr8	/dev/stdin	CDS	145161246	145161367	.	+	2	gene_id "ENST00000322428.5_ENSG00000179632.5"; transcript_id "ENST00000322428.5_ENSG00000179632.5"; exon_number "5"; exon_id "ENST00000322428.5_ENSG00000179632.5.5";
chr8	/dev/stdin	exon	145161458	145161577	.	+	.	gene_id "ENST00000322428.5_ENSG00000179632.5"; transcript_id "ENST00000322428.5_ENSG00000179632.5"; exon_number "6"; exon_id "ENST00000322428.5_ENSG00000179632.5.6";
chr8	/dev/stdin	CDS	145161458	145161577	.	+	0	gene_id "ENST00000322428.5_ENSG00000179632.5"; transcript_id "ENST00000322428.5_ENSG00000179632.5"; exon_number "6"; exon_id "ENST00000322428.5_ENSG00000179632.5.6";
chr8	/dev/stdin	exon	145161738	145161866	.	+	.	gene_id "ENST00000322428.5_ENSG00000179632.5"; transcript_id "ENST00000322428.5_ENSG00000179632.5"; exon_number "7"; exon_id "ENST00000322428.5_ENSG00000179632.5.7";
chr8	/dev/stdin	CDS	145161738	145161866	.	+	0	gene_id "ENST00000322428.5_ENSG00000179632.5"; transcript_id "ENST00000322428.5_ENSG00000179632.5"; exon_number "7"; exon_id "ENST00000322428.5_ENSG00000179632.5.7";
chr8	/dev/stdin	exon	145161991	145162514	.	+	.	gene_id "ENST00000322428.5_ENSG00000179632.5"; transcript_id "ENST00000322428.5_ENSG00000179632.5"; exon_number "8"; exon_id "ENST00000322428.5_ENSG00000179632.5.8";
chr8	/dev/stdin	CDS	145161991	145162514	.	+	0	gene_id "ENST00000322428.5_ENSG00000179632.5"; transcript_id "ENST00000322428.5_ENSG00000179632.5"; exon_number "8"; exon_id "ENST00000322428.5_ENSG00000179632.5.8";
chr8	/dev/stdin	start_codon	145159403	145159405	.	+	0	gene_id "ENST00000322428.5_ENSG00000179632.5"; transcript_id "ENST00000322428.5_ENSG00000179632.5"; exon_number "1"; exon_id "ENST00000322428.5_ENSG00000179632.5.1";
chr8	/dev/stdin	transcript	145159403	145162514	.	+	.	gene_id "ENST00000534585.1_ENSG00000179632.5"; transcript_id "ENST00000534585.1_ENSG00000179632.5";
chr8	/dev/stdin	exon	145159403	145159761	.	+	.	gene_id "ENST00000534585.1_ENSG00000179632.5"; transcript_id "ENST00000534585.1_ENSG00000179632.5"; exon_number "1"; exon_id "ENST00000534585.1_ENSG00000179632.5.1";
chr8	/dev/stdin	CDS	145159403	145159761	.	+	0	gene_id "ENST00000534585.1_ENSG00000179632.5"; transcript_id "ENST00000534585.1_ENSG00000179632.5"; exon_number "1"; exon_id "ENST00000534585.1_ENSG00000179632.5.1";
chr8	/dev/stdin	exon	145160543	145160669	.	+	.	gene_id "ENST00000534585.1_ENSG00000179632.5"; transcript_id "ENST00000534585.1_ENSG00000179632.5"; exon_number "2"; exon_id "ENST00000534585.1_ENSG00000179632.5.2";
chr8	/dev/stdin	CDS	145160543	145160669	.	+	1	gene_id "ENST00000534585.1_ENSG00000179632.5"; transcript_id "ENST00000534585.1_ENSG00000179632.5"; exon_number "2"; exon_id "ENST00000534585.1_ENSG00000179632.5.2";
chr8	/dev/stdin	exon	145160772	145160900	.	+	.	gene_id "ENST00000534585.1_ENSG00000179632.5"; transcript_id "ENST00000534585.1_ENSG00000179632.5"; exon_number "3"; exon_id "ENST00000534585.1_ENSG00000179632.5.3";
chr8	/dev/stdin	CDS	145160772	145160900	.	+	0	gene_id "ENST00000534585.1_ENSG00000179632.5"; transcript_id "ENST00000534585.1_ENSG00000179632.5"; exon_number "3"; exon_id "ENST00000534585.1_ENSG00000179632.5.3";
chr8	/dev/stdin	exon	145160979	145161144	.	+	.	gene_id "ENST00000534585.1_ENSG00000179632.5"; transcript_id "ENST00000534585.1_ENSG00000179632.5"; exon_number "4"; exon_id "ENST00000534585.1_ENSG00000179632.5.4";
chr8	/dev/stdin	CDS	145160979	145161144	.	+	0	gene_id "ENST00000534585.1_ENSG00000179632.5"; transcript_id "ENST00000534585.1_ENSG00000179632.5"; exon_number "4"; exon_id "ENST00000534585.1_ENSG00000179632.5.4";
chr8	/dev/stdin	exon	145161246	145161577	.	+	.	gene_id "ENST00000534585.1_ENSG00000179632.5"; transcript_id "ENST00000534585.1_ENSG00000179632.5"; exon_number "5"; exon_id "ENST00000534585.1_ENSG00000179632.5.5";
chr8	/dev/stdin	CDS	145161246	145161577	.	+	2	gene_id "ENST00000534585.1_ENSG00000179632.5"; transcript_id "ENST00000534585.1_ENSG00000179632.5"; exon_number "5"; exon_id "ENST00000534585.1_ENSG00000179632.5.5";
chr8	/dev/stdin	exon	145161738	145161866	.	+	.	gene_id "ENST00000534585.1_ENSG00000179632.5"; transcript_id "ENST00000534585.1_ENSG00000179632.5"; exon_number "6"; exon_id "ENST00000534585.1_ENSG00000179632.5.6";
chr8	/dev/stdin	CDS	145161738	145161866	.	+	0	gene_id "ENST00000534585.1_ENSG00000179632.5"; transcript_id "ENST00000534585.1_ENSG00000179632.5"; exon_number "6"; exon_id "ENST00000534585.1_ENSG00000179632.5.6";
chr8	/dev/stdin	exon	145161991	145162514	.	+	.	gene_id "ENST00000534585.1_ENSG00000179632.5"; transcript_id "ENST00000534585.1_ENSG00000179632.5"; exon_number "7"; exon_id "ENST00000534585.1_ENSG00000179632.5.7";
chr8	/dev/stdin	CDS	145161991	145162514	.	+	0	gene_id "ENST00000534585.1_ENSG00000179632.5"; transcript_id "ENST00000534585.1_ENSG00000179632.5"; exon_number "7"; exon_id "ENST00000534585.1_ENSG00000179632.5.7";
chr8	/dev/stdin	start_codon	145159403	145159405	.	+	0	gene_id "ENST00000534585.1_ENSG00000179632.5"; transcript_id "ENST00000534585.1_ENSG00000179632.5"; exon_number "1"; exon_id "ENST00000534585.1_ENSG00000179632.5.1";
chr8	/dev/stdin	transcript	145159403	145162514	.	+	.	gene_id "a806e35b-663c-40ca-aef0-8fa365ef9e02_ENSG00000179632.5"; transcript_id "a806e35b-663c-40ca-aef0-8fa365ef9e02_ENSG00000179632.5";
chr8	/dev/stdin	exon	145159403	145159761	.	+	.	gene_id "a806e35b-663c-40ca-aef0-8fa365ef9e02_ENSG00000179632.5"; transcript_id "a806e35b-663c-40ca-aef0-8fa365ef9e02_ENSG00000179632.5"; exon_number "1"; exon_id "a806e35b-663c-40ca-aef0-8fa365ef9e02_ENSG00000179632.5.1";
chr8	/dev/stdin	CDS	145159403	145159761	.	+	0	gene_id "a806e35b-663c-40ca-aef0-8fa365ef9e02_ENSG00000179632.5"; transcript_id "a806e35b-663c-40ca-aef0-8fa365ef9e02_ENSG00000179632.5"; exon_number "1"; exon_id "a806e35b-663c-40ca-aef0-8fa365ef9e02_ENSG00000179632.5.1";
chr8	/dev/stdin	exon	145160543	145160669	.	+	.	gene_id "a806e35b-663c-40ca-aef0-8fa365ef9e02_ENSG00000179632.5"; transcript_id "a806e35b-663c-40ca-aef0-8fa365ef9e02_ENSG00000179632.5"; exon_number "2"; exon_id "a806e35b-663c-40ca-aef0-8fa365ef9e02_ENSG00000179632.5.2";
chr8	/dev/stdin	CDS	145160543	145160669	.	+	1	gene_id "a806e35b-663c-40ca-aef0-8fa365ef9e02_ENSG00000179632.5"; transcript_id "a806e35b-663c-40ca-aef0-8fa365ef9e02_ENSG00000179632.5"; exon_number "2"; exon_id "a806e35b-663c-40ca-aef0-8fa365ef9e02_ENSG00000179632.5.2";
chr8	/dev/stdin	exon	145160772	145160900	.	+	.	gene_id "a806e35b-663c-40ca-aef0-8fa365ef9e02_ENSG00000179632.5"; transcript_id "a806e35b-663c-40ca-aef0-8fa365ef9e02_ENSG00000179632.5"; exon_number "3"; exon_id "a806e35b-663c-40ca-aef0-8fa365ef9e02_ENSG00000179632.5.3";
chr8	/dev/stdin	CDS	145160772	145160900	.	+	0	gene_id "a806e35b-663c-40ca-aef0-8fa365ef9e02_ENSG00000179632.5"; transcript_id "a806e35b-663c-40ca-aef0-8fa365ef9e02_ENSG00000179632.5"; exon_number "3"; exon_id "a806e35b-663c-40ca-aef0-8fa365ef9e02_ENSG00000179632.5.3";
chr8	/dev/stdin	exon	145160979	145161144	.	+	.	gene_id "a806e35b-663c-40ca-aef0-8fa365ef9e02_ENSG00000179632.5"; transcript_id "a806e35b-663c-40ca-aef0-8fa365ef9e02_ENSG00000179632.5"; exon_number "4"; exon_id "a806e35b-663c-40ca-aef0-8fa365ef9e02_ENSG00000179632.5.4";
chr8	/dev/stdin	CDS	145160979	145161144	.	+	0	gene_id "a806e35b-663c-40ca-aef0-8fa365ef9e02_ENSG00000179632.5"; transcript_id "a806e35b-663c-40ca-aef0-8fa365ef9e02_ENSG00000179632.5"; exon_number "4"; exon_id "a806e35b-663c-40ca-aef0-8fa365ef9e02_ENSG00000179632.5.4";
chr8	/dev/stdin	exon	145161246	145161367	.	+	.	gene_id "a806e35b-663c-40ca-aef0-8fa365ef9e02_ENSG00000179632.5"; transcript_id "a806e35b-663c-40ca-aef0-8fa365ef9e02_ENSG00000179632.5"; exon_number "5"; exon_id "a806e35b-663c-40ca-aef0-8fa365ef9e02_ENSG00000179632.5.5";
chr8	/dev/stdin	CDS	145161246	145161367	.	+	2	gene_id "a806e35b-663c-40ca-aef0-8fa365ef9e02_ENSG00000179632.5"; transcript_id "a806e35b-663c-40ca-aef0-8fa365ef9e02_ENSG00000179632.5"; exon_number "5"; exon_id "a806e35b-663c-40ca-aef0-8fa365ef9e02_ENSG00000179632.5.5";
chr8	/dev/stdin	exon	145161458	145161577	.	+	.	gene_id "a806e35b-663c-40ca-aef0-8fa365ef9e02_ENSG00000179632.5"; transcript_id "a806e35b-663c-40ca-aef0-8fa365ef9e02_ENSG00000179632.5"; exon_number "6"; exon_id "a806e35b-663c-40ca-aef0-8fa365ef9e02_ENSG00000179632.5.6";
chr8	/dev/stdin	CDS	145161458	145161577	.	+	0	gene_id "a806e35b-663c-40ca-aef0-8fa365ef9e02_ENSG00000179632.5"; transcript_id "a806e35b-663c-40ca-aef0-8fa365ef9e02_ENSG00000179632.5"; exon_number "6"; exon_id "a806e35b-663c-40ca-aef0-8fa365ef9e02_ENSG00000179632.5.6";
chr8	/dev/stdin	exon	145161738	145162514	.	+	.	gene_id "a806e35b-663c-40ca-aef0-8fa365ef9e02_ENSG00000179632.5"; transcript_id "a806e35b-663c-40ca-aef0-8fa365ef9e02_ENSG00000179632.5"; exon_number "7"; exon_id "a806e35b-663c-40ca-aef0-8fa365ef9e02_ENSG00000179632.5.7";
chr8	/dev/stdin	CDS	145161738	145162511	.	+	0	gene_id "a806e35b-663c-40ca-aef0-8fa365ef9e02_ENSG00000179632.5"; transcript_id "a806e35b-663c-40ca-aef0-8fa365ef9e02_ENSG00000179632.5"; exon_number "7"; exon_id "a806e35b-663c-40ca-aef0-8fa365ef9e02_ENSG00000179632.5.7";
chr8	/dev/stdin	start_codon	145159403	145159405	.	+	0	gene_id "a806e35b-663c-40ca-aef0-8fa365ef9e02_ENSG00000179632.5"; transcript_id "a806e35b-663c-40ca-aef0-8fa365ef9e02_ENSG00000179632.5"; exon_number "1"; exon_id "a806e35b-663c-40ca-aef0-8fa365ef9e02_ENSG00000179632.5.1";
chr8	/dev/stdin	stop_codon	145162512	145162514	.	+	0	gene_id "a806e35b-663c-40ca-aef0-8fa365ef9e02_ENSG00000179632.5"; transcript_id "a806e35b-663c-40ca-aef0-8fa365ef9e02_ENSG00000179632.5"; exon_number "7"; exon_id "a806e35b-663c-40ca-aef0-8fa365ef9e02_ENSG00000179632.5.7";
chr8	/dev/stdin	transcript	145159283	145161784	.	+	.	gene_id "a806e35b-663c-40ca-aef0-8fa365ef9e02-1_ENSG00000179632.5"; transcript_id "a806e35b-663c-40ca-aef0-8fa365ef9e02-1_ENSG00000179632.5";
chr8	/dev/stdin	exon	145159283	145159761	.	+	.	gene_id "a806e35b-663c-40ca-aef0-8fa365ef9e02-1_ENSG00000179632.5"; transcript_id "a806e35b-663c-40ca-aef0-8fa365ef9e02-1_ENSG00000179632.5"; exon_number "1"; exon_id "a806e35b-663c-40ca-aef0-8fa365ef9e02-1_ENSG00000179632.5.1";
chr8	/dev/stdin	CDS	145159283	145159761	.	+	0	gene_id "a806e35b-663c-40ca-aef0-8fa365ef9e02-1_ENSG00000179632.5"; transcript_id "a806e35b-663c-40ca-aef0-8fa365ef9e02-1_ENSG00000179632.5"; exon_number "1"; exon_id "a806e35b-663c-40ca-aef0-8fa365ef9e02-1_ENSG00000179632.5.1";
chr8	/dev/stdin	exon	145160543	145160669	.	+	.	gene_id "a806e35b-663c-40ca-aef0-8fa365ef9e02-1_ENSG00000179632.5"; transcript_id "a806e35b-663c-40ca-aef0-8fa365ef9e02-1_ENSG00000179632.5"; exon_number "2"; exon_id "a806e35b-663c-40ca-aef0-8fa365ef9e02-1_ENSG00000179632.5.2";
chr8	/dev/stdin	CDS	145160543	145160669	.	+	1	gene_id "a806e35b-663c-40ca-aef0-8fa365ef9e02-1_ENSG00000179632.5"; transcript_id "a806e35b-663c-40ca-aef0-8fa365ef9e02-1_ENSG00000179632.5"; exon_number "2"; exon_id "a806e35b-663c-40ca-aef0-8fa365ef9e02-1_ENSG00000179632.5.2";
chr8	/dev/stdin	exon	145160772	145160900	.	+	.	gene_id "a806e35b-663c-40ca-aef0-8fa365ef9e02-1_ENSG00000179632.5"; transcript_id "a806e35b-663c-40ca-aef0-8fa365ef9e02-1_ENSG00000179632.5"; exon_number "3"; exon_id "a806e35b-663c-40ca-aef0-8fa365ef9e02-1_ENSG00000179632.5.3";
chr8	/dev/stdin	CDS	145160772	145160900	.	+	0	gene_id "a806e35b-663c-40ca-aef0-8fa365ef9e02-1_ENSG00000179632.5"; transcript_id "a806e35b-663c-40ca-aef0-8fa365ef9e02-1_ENSG00000179632.5"; exon_number "3"; exon_id "a806e35b-663c-40ca-aef0-8fa365ef9e02-1_ENSG00000179632.5.3";
chr8	/dev/stdin	exon	145160979	145161144	.	+	.	gene_id "a806e35b-663c-40ca-aef0-8fa365ef9e02-1_ENSG00000179632.5"; transcript_id "a806e35b-663c-40ca-aef0-8fa365ef9e02-1_ENSG00000179632.5"; exon_number "4"; exon_id "a806e35b-663c-40ca-aef0-8fa365ef9e02-1_ENSG00000179632.5.4";
chr8	/dev/stdin	CDS	145160979	145161144	.	+	0	gene_id "a806e35b-663c-40ca-aef0-8fa365ef9e02-1_ENSG00000179632.5"; transcript_id "a806e35b-663c-40ca-aef0-8fa365ef9e02-1_ENSG00000179632.5"; exon_number "4"; exon_id "a806e35b-663c-40ca-aef0-8fa365ef9e02-1_ENSG00000179632.5.4";
chr8	/dev/stdin	exon	145161246	145161367	.	+	.	gene_id "a806e35b-663c-40ca-aef0-8fa365ef9e02-1_ENSG00000179632.5"; transcript_id "a806e35b-663c-40ca-aef0-8fa365ef9e02-1_ENSG00000179632.5"; exon_number "5"; exon_id "a806e35b-663c-40ca-aef0-8fa365ef9e02-1_ENSG00000179632.5.5";
chr8	/dev/stdin	CDS	145161246	145161367	.	+	2	gene_id "a806e35b-663c-40ca-aef0-8fa365ef9e02-1_ENSG00000179632.5"; transcript_id "a806e35b-663c-40ca-aef0-8fa365ef9e02-1_ENSG00000179632.5"; exon_number "5"; exon_id "a806e35b-663c-40ca-aef0-8fa365ef9e02-1_ENSG00000179632.5.5";
chr8	/dev/stdin	exon	145161458	145161577	.	+	.	gene_id "a806e35b-663c-40ca-aef0-8fa365ef9e02-1_ENSG00000179632.5"; transcript_id "a806e35b-663c-40ca-aef0-8fa365ef9e02-1_ENSG00000179632.5"; exon_number "6"; exon_id "a806e35b-663c-40ca-aef0-8fa365ef9e02-1_ENSG00000179632.5.6";
chr8	/dev/stdin	CDS	145161458	145161577	.	+	0	gene_id "a806e35b-663c-40ca-aef0-8fa365ef9e02-1_ENSG00000179632.5"; transcript_id "a806e35b-663c-40ca-aef0-8fa365ef9e02-1_ENSG00000179632.5"; exon_number "6"; exon_id "a806e35b-663c-40ca-aef0-8fa365ef9e02-1_ENSG00000179632.5.6";
chr8	/dev/stdin	exon	145161738	145161784	.	+	.	gene_id "a806e35b-663c-40ca-aef0-8fa365ef9e02-1_ENSG00000179632.5"; transcript_id "a806e35b-663c-40ca-aef0-8fa365ef9e02-1_ENSG00000179632.5"; exon_number "7"; exon_id "a806e35b-663c-40ca-aef0-8fa365ef9e02-1_ENSG00000179632.5.7";
chr8	/dev/stdin	CDS	145161738	145161784	.	+	0	gene_id "a806e35b-663c-40ca-aef0-8fa365ef9e02-1_ENSG00000179632.5"; transcript_id "a806e35b-663c-40ca-aef0-8fa365ef9e02-1_ENSG00000179632.5"; exon_number "7"; exon_id "a806e35b-663c-40ca-aef0-8fa365ef9e02-1_ENSG00000179632.5.7";
chr8	/dev/stdin	start_codon	145159283	145159285	.	+	0	gene_id "a806e35b-663c-40ca-aef0-8fa365ef9e02-1_ENSG00000179632.5"; transcript_id "a806e35b-663c-40ca-aef0-8fa365ef9e02-1_ENSG00000179632.5"; exon_number "1"; exon_id "a806e35b-663c-40ca-aef0-8fa365ef9e02-1_ENSG00000179632.5.1";
chr8	/dev/stdin	transcript	145159403	145162514	.	+	.	gene_id "4c7f56b5-fea4-4849-86c2-98002235334c_ENSG00000179632.5"; transcript_id "4c7f56b5-fea4-4849-86c2-98002235334c_ENSG00000179632.5";
chr8	/dev/stdin	exon	145159403	145159761	.	+	.	gene_id "4c7f56b5-fea4-4849-86c2-98002235334c_ENSG00000179632.5"; transcript_id "4c7f56b5-fea4-4849-86c2-98002235334c_ENSG00000179632.5"; exon_number "1"; exon_id "4c7f56b5-fea4-4849-86c2-98002235334c_ENSG00000179632.5.1";
chr8	/dev/stdin	CDS	145159403	145159761	.	+	0	gene_id "4c7f56b5-fea4-4849-86c2-98002235334c_ENSG00000179632.5"; transcript_id "4c7f56b5-fea4-4849-86c2-98002235334c_ENSG00000179632.5"; exon_number "1"; exon_id "4c7f56b5-fea4-4849-86c2-98002235334c_ENSG00000179632.5.1";
chr8	/dev/stdin	exon	145160543	145160669	.	+	.	gene_id "4c7f56b5-fea4-4849-86c2-98002235334c_ENSG00000179632.5"; transcript_id "4c7f56b5-fea4-4849-86c2-98002235334c_ENSG00000179632.5"; exon_number "2"; exon_id "4c7f56b5-fea4-4849-86c2-98002235334c_ENSG00000179632.5.2";
chr8	/dev/stdin	CDS	145160543	145160669	.	+	1	gene_id "4c7f56b5-fea4-4849-86c2-98002235334c_ENSG00000179632.5"; transcript_id "4c7f56b5-fea4-4849-86c2-98002235334c_ENSG00000179632.5"; exon_number "2"; exon_id "4c7f56b5-fea4-4849-86c2-98002235334c_ENSG00000179632.5.2";
chr8	/dev/stdin	exon	145160772	145160900	.	+	.	gene_id "4c7f56b5-fea4-4849-86c2-98002235334c_ENSG00000179632.5"; transcript_id "4c7f56b5-fea4-4849-86c2-98002235334c_ENSG00000179632.5"; exon_number "3"; exon_id "4c7f56b5-fea4-4849-86c2-98002235334c_ENSG00000179632.5.3";
chr8	/dev/stdin	CDS	145160772	145160900	.	+	0	gene_id "4c7f56b5-fea4-4849-86c2-98002235334c_ENSG00000179632.5"; transcript_id "4c7f56b5-fea4-4849-86c2-98002235334c_ENSG00000179632.5"; exon_number "3"; exon_id "4c7f56b5-fea4-4849-86c2-98002235334c_ENSG00000179632.5.3";
chr8	/dev/stdin	exon	145160979	145161144	.	+	.	gene_id "4c7f56b5-fea4-4849-86c2-98002235334c_ENSG00000179632.5"; transcript_id "4c7f56b5-fea4-4849-86c2-98002235334c_ENSG00000179632.5"; exon_number "4"; exon_id "4c7f56b5-fea4-4849-86c2-98002235334c_ENSG00000179632.5.4";
chr8	/dev/stdin	CDS	145160979	145161144	.	+	0	gene_id "4c7f56b5-fea4-4849-86c2-98002235334c_ENSG00000179632.5"; transcript_id "4c7f56b5-fea4-4849-86c2-98002235334c_ENSG00000179632.5"; exon_number "4"; exon_id "4c7f56b5-fea4-4849-86c2-98002235334c_ENSG00000179632.5.4";
chr8	/dev/stdin	exon	145161246	145161367	.	+	.	gene_id "4c7f56b5-fea4-4849-86c2-98002235334c_ENSG00000179632.5"; transcript_id "4c7f56b5-fea4-4849-86c2-98002235334c_ENSG00000179632.5"; exon_number "5"; exon_id "4c7f56b5-fea4-4849-86c2-98002235334c_ENSG00000179632.5.5";
chr8	/dev/stdin	CDS	145161246	145161367	.	+	2	gene_id "4c7f56b5-fea4-4849-86c2-98002235334c_ENSG00000179632.5"; transcript_id "4c7f56b5-fea4-4849-86c2-98002235334c_ENSG00000179632.5"; exon_number "5"; exon_id "4c7f56b5-fea4-4849-86c2-98002235334c_ENSG00000179632.5.5";
chr8	/dev/stdin	exon	145161458	145161577	.	+	.	gene_id "4c7f56b5-fea4-4849-86c2-98002235334c_ENSG00000179632.5"; transcript_id "4c7f56b5-fea4-4849-86c2-98002235334c_ENSG00000179632.5"; exon_number "6"; exon_id "4c7f56b5-fea4-4849-86c2-98002235334c_ENSG00000179632.5.6";
chr8	/dev/stdin	CDS	145161458	145161577	.	+	0	gene_id "4c7f56b5-fea4-4849-86c2-98002235334c_ENSG00000179632.5"; transcript_id "4c7f56b5-fea4-4849-86c2-98002235334c_ENSG00000179632.5"; exon_number "6"; exon_id "4c7f56b5-fea4-4849-86c2-98002235334c_ENSG00000179632.5.6";
chr8	/dev/stdin	exon	145161991	145162514	.	+	.	gene_id "4c7f56b5-fea4-4849-86c2-98002235334c_ENSG00000179632.5"; transcript_id "4c7f56b5-fea4-4849-86c2-98002235334c_ENSG00000179632.5"; exon_number "7"; exon_id "4c7f56b5-fea4-4849-86c2-98002235334c_ENSG00000179632.5.7";
chr8	/dev/stdin	CDS	145161991	145162514	.	+	0	gene_id "4c7f56b5-fea4-4849-86c2-98002235334c_ENSG00000179632.5"; transcript_id "4c7f56b5-fea4-4849-86c2-98002235334c_ENSG00000179632.5"; exon_number "7"; exon_id "4c7f56b5-fea4-4849-86c2-98002235334c_ENSG00000179632.5.7";
chr8	/dev/stdin	start_codon	145159403	145159405	.	+	0	gene_id "4c7f56b5-fea4-4849-86c2-98002235334c_ENSG00000179632.5"; transcript_id "4c7f56b5-fea4-4849-86c2-98002235334c_ENSG00000179632.5"; exon_number "1"; exon_id "4c7f56b5-fea4-4849-86c2-98002235334c_ENSG00000179632.5.1";
chr8	/dev/stdin	transcript	145159403	145162514	.	+	.	gene_id "772913a1-43aa-497d-a474-faaf25901407_ENSG00000179632.5"; transcript_id "772913a1-43aa-497d-a474-faaf25901407_ENSG00000179632.5";
chr8	/dev/stdin	exon	145159403	145159761	.	+	.	gene_id "772913a1-43aa-497d-a474-faaf25901407_ENSG00000179632.5"; transcript_id "772913a1-43aa-497d-a474-faaf25901407_ENSG00000179632.5"; exon_number "1"; exon_id "772913a1-43aa-497d-a474-faaf25901407_ENSG00000179632.5.1";
chr8	/dev/stdin	CDS	145159403	145159761	.	+	0	gene_id "772913a1-43aa-497d-a474-faaf25901407_ENSG00000179632.5"; transcript_id "772913a1-43aa-497d-a474-faaf25901407_ENSG00000179632.5"; exon_number "1"; exon_id "772913a1-43aa-497d-a474-faaf25901407_ENSG00000179632.5.1";
chr8	/dev/stdin	exon	145160543	145160669	.	+	.	gene_id "772913a1-43aa-497d-a474-faaf25901407_ENSG00000179632.5"; transcript_id "772913a1-43aa-497d-a474-faaf25901407_ENSG00000179632.5"; exon_number "2"; exon_id "772913a1-43aa-497d-a474-faaf25901407_ENSG00000179632.5.2";
chr8	/dev/stdin	CDS	145160543	145160669	.	+	1	gene_id "772913a1-43aa-497d-a474-faaf25901407_ENSG00000179632.5"; transcript_id "772913a1-43aa-497d-a474-faaf25901407_ENSG00000179632.5"; exon_number "2"; exon_id "772913a1-43aa-497d-a474-faaf25901407_ENSG00000179632.5.2";
chr8	/dev/stdin	exon	145160772	145160900	.	+	.	gene_id "772913a1-43aa-497d-a474-faaf25901407_ENSG00000179632.5"; transcript_id "772913a1-43aa-497d-a474-faaf25901407_ENSG00000179632.5"; exon_number "3"; exon_id "772913a1-43aa-497d-a474-faaf25901407_ENSG00000179632.5.3";
chr8	/dev/stdin	CDS	145160772	145160900	.	+	0	gene_id "772913a1-43aa-497d-a474-faaf25901407_ENSG00000179632.5"; transcript_id "772913a1-43aa-497d-a474-faaf25901407_ENSG00000179632.5"; exon_number "3"; exon_id "772913a1-43aa-497d-a474-faaf25901407_ENSG00000179632.5.3";
chr8	/dev/stdin	exon	145161246	145161577	.	+	.	gene_id "772913a1-43aa-497d-a474-faaf25901407_ENSG00000179632.5"; transcript_id "772913a1-43aa-497d-a474-faaf25901407_ENSG00000179632.5"; exon_number "4"; exon_id "772913a1-43aa-497d-a474-faaf25901407_ENSG00000179632.5.4";
chr8	/dev/stdin	CDS	145161246	145161577	.	+	0	gene_id "772913a1-43aa-497d-a474-faaf25901407_ENSG00000179632.5"; transcript_id "772913a1-43aa-497d-a474-faaf25901407_ENSG00000179632.5"; exon_number "4"; exon_id "772913a1-43aa-497d-a474-faaf25901407_ENSG00000179632.5.4";
chr8	/dev/stdin	exon	145161738	145161866	.	+	.	gene_id "772913a1-43aa-497d-a474-faaf25901407_ENSG00000179632.5"; transcript_id "772913a1-43aa-497d-a474-faaf25901407_ENSG00000179632.5"; exon_number "5"; exon_id "772913a1-43aa-497d-a474-faaf25901407_ENSG00000179632.5.5";
chr8	/dev/stdin	CDS	145161738	145161866	.	+	1	gene_id "772913a1-43aa-497d-a474-faaf25901407_ENSG00000179632.5"; transcript_id "772913a1-43aa-497d-a474-faaf25901407_ENSG00000179632.5"; exon_number "5"; exon_id "772913a1-43aa-497d-a474-faaf25901407_ENSG00000179632.5.5";
chr8	/dev/stdin	exon	145161991	145162514	.	+	.	gene_id "772913a1-43aa-497d-a474-faaf25901407_ENSG00000179632.5"; transcript_id "772913a1-43aa-497d-a474-faaf25901407_ENSG00000179632.5"; exon_number "6"; exon_id "772913a1-43aa-497d-a474-faaf25901407_ENSG00000179632.5.6";
chr8	/dev/stdin	CDS	145161991	145162514	.	+	1	gene_id "772913a1-43aa-497d-a474-faaf25901407_ENSG00000179632.5"; transcript_id "772913a1-43aa-497d-a474-faaf25901407_ENSG00000179632.5"; exon_number "6"; exon_id "772913a1-43aa-497d-a474-faaf25901407_ENSG00000179632.5.6";
chr8	/dev/stdin	start_codon	145159403	145159405	.	+	0	gene_id "772913a1-43aa-497d-a474-faaf25901407_ENSG00000179632.5"; transcript_id "772913a1-43aa-497d-a474-faaf25901407_ENSG00000179632.5"; exon_number "1"; exon_id "772913a1-43aa-497d-a474-faaf25901407_ENSG00000179632.5.1";
chr8	/dev/stdin	transcript	145159879	145162514	.	+	.	gene_id "ENST00000532522.1_ENSG00000179632.5"; transcript_id "ENST00000532522.1_ENSG00000179632.5";
chr8	/dev/stdin	exon	145159879	145160052	.	+	.	gene_id "ENST00000532522.1_ENSG00000179632.5"; transcript_id "ENST00000532522.1_ENSG00000179632.5"; exon_number "1"; exon_id "ENST00000532522.1_ENSG00000179632.5.1";
chr8	/dev/stdin	CDS	145159879	145160052	.	+	0	gene_id "ENST00000532522.1_ENSG00000179632.5"; transcript_id "ENST00000532522.1_ENSG00000179632.5"; exon_number "1"; exon_id "ENST00000532522.1_ENSG00000179632.5.1";
chr8	/dev/stdin	exon	145160543	145160669	.	+	.	gene_id "ENST00000532522.1_ENSG00000179632.5"; transcript_id "ENST00000532522.1_ENSG00000179632.5"; exon_number "2"; exon_id "ENST00000532522.1_ENSG00000179632.5.2";
chr8	/dev/stdin	CDS	145160543	145160669	.	+	0	gene_id "ENST00000532522.1_ENSG00000179632.5"; transcript_id "ENST00000532522.1_ENSG00000179632.5"; exon_number "2"; exon_id "ENST00000532522.1_ENSG00000179632.5.2";
chr8	/dev/stdin	exon	145160772	145160900	.	+	.	gene_id "ENST00000532522.1_ENSG00000179632.5"; transcript_id "ENST00000532522.1_ENSG00000179632.5"; exon_number "3"; exon_id "ENST00000532522.1_ENSG00000179632.5.3";
chr8	/dev/stdin	CDS	145160772	145160900	.	+	2	gene_id "ENST00000532522.1_ENSG00000179632.5"; transcript_id "ENST00000532522.1_ENSG00000179632.5"; exon_number "3"; exon_id "ENST00000532522.1_ENSG00000179632.5.3";
chr8	/dev/stdin	exon	145160979	145161144	.	+	.	gene_id "ENST00000532522.1_ENSG00000179632.5"; transcript_id "ENST00000532522.1_ENSG00000179632.5"; exon_number "4"; exon_id "ENST00000532522.1_ENSG00000179632.5.4";
chr8	/dev/stdin	CDS	145160979	145161144	.	+	2	gene_id "ENST00000532522.1_ENSG00000179632.5"; transcript_id "ENST00000532522.1_ENSG00000179632.5"; exon_number "4"; exon_id "ENST00000532522.1_ENSG00000179632.5.4";
chr8	/dev/stdin	exon	145161246	145161367	.	+	.	gene_id "ENST00000532522.1_ENSG00000179632.5"; transcript_id "ENST00000532522.1_ENSG00000179632.5"; exon_number "5"; exon_id "ENST00000532522.1_ENSG00000179632.5.5";
chr8	/dev/stdin	CDS	145161246	145161367	.	+	1	gene_id "ENST00000532522.1_ENSG00000179632.5"; transcript_id "ENST00000532522.1_ENSG00000179632.5"; exon_number "5"; exon_id "ENST00000532522.1_ENSG00000179632.5.5";
chr8	/dev/stdin	exon	145161458	145161577	.	+	.	gene_id "ENST00000532522.1_ENSG00000179632.5"; transcript_id "ENST00000532522.1_ENSG00000179632.5"; exon_number "6"; exon_id "ENST00000532522.1_ENSG00000179632.5.6";
chr8	/dev/stdin	CDS	145161458	145161577	.	+	2	gene_id "ENST00000532522.1_ENSG00000179632.5"; transcript_id "ENST00000532522.1_ENSG00000179632.5"; exon_number "6"; exon_id "ENST00000532522.1_ENSG00000179632.5.6";
chr8	/dev/stdin	exon	145161738	145161866	.	+	.	gene_id "ENST00000532522.1_ENSG00000179632.5"; transcript_id "ENST00000532522.1_ENSG00000179632.5"; exon_number "7"; exon_id "ENST00000532522.1_ENSG00000179632.5.7";
chr8	/dev/stdin	CDS	145161738	145161866	.	+	2	gene_id "ENST00000532522.1_ENSG00000179632.5"; transcript_id "ENST00000532522.1_ENSG00000179632.5"; exon_number "7"; exon_id "ENST00000532522.1_ENSG00000179632.5.7";
chr8	/dev/stdin	exon	145161991	145162514	.	+	.	gene_id "ENST00000532522.1_ENSG00000179632.5"; transcript_id "ENST00000532522.1_ENSG00000179632.5"; exon_number "8"; exon_id "ENST00000532522.1_ENSG00000179632.5.8";
chr8	/dev/stdin	CDS	145161991	145162511	.	+	2	gene_id "ENST00000532522.1_ENSG00000179632.5"; transcript_id "ENST00000532522.1_ENSG00000179632.5"; exon_number "8"; exon_id "ENST00000532522.1_ENSG00000179632.5.8";
chr8	/dev/stdin	start_codon	145159879	145159881	.	+	0	gene_id "ENST00000532522.1_ENSG00000179632.5"; transcript_id "ENST00000532522.1_ENSG00000179632.5"; exon_number "1"; exon_id "ENST00000532522.1_ENSG00000179632.5.1";
chr8	/dev/stdin	stop_codon	145162512	145162514	.	+	0	gene_id "ENST00000532522.1_ENSG00000179632.5"; transcript_id "ENST00000532522.1_ENSG00000179632.5"; exon_number "8"; exon_id "ENST00000532522.1_ENSG00000179632.5.8";
chr8	/dev/stdin	transcript	145160770	145162514	.	+	.	gene_id "456ef2fa-8ffd-40e7-9e88-59be689e91ed_ENSG00000179632.5"; transcript_id "456ef2fa-8ffd-40e7-9e88-59be689e91ed_ENSG00000179632.5";
chr8	/dev/stdin	exon	145160770	145160900	.	+	.	gene_id "456ef2fa-8ffd-40e7-9e88-59be689e91ed_ENSG00000179632.5"; transcript_id "456ef2fa-8ffd-40e7-9e88-59be689e91ed_ENSG00000179632.5"; exon_number "1"; exon_id "456ef2fa-8ffd-40e7-9e88-59be689e91ed_ENSG00000179632.5.1";
chr8	/dev/stdin	CDS	145160770	145160900	.	+	0	gene_id "456ef2fa-8ffd-40e7-9e88-59be689e91ed_ENSG00000179632.5"; transcript_id "456ef2fa-8ffd-40e7-9e88-59be689e91ed_ENSG00000179632.5"; exon_number "1"; exon_id "456ef2fa-8ffd-40e7-9e88-59be689e91ed_ENSG00000179632.5.1";
chr8	/dev/stdin	exon	145160979	145161144	.	+	.	gene_id "456ef2fa-8ffd-40e7-9e88-59be689e91ed_ENSG00000179632.5"; transcript_id "456ef2fa-8ffd-40e7-9e88-59be689e91ed_ENSG00000179632.5"; exon_number "2"; exon_id "456ef2fa-8ffd-40e7-9e88-59be689e91ed_ENSG00000179632.5.2";
chr8	/dev/stdin	CDS	145160979	145161144	.	+	1	gene_id "456ef2fa-8ffd-40e7-9e88-59be689e91ed_ENSG00000179632.5"; transcript_id "456ef2fa-8ffd-40e7-9e88-59be689e91ed_ENSG00000179632.5"; exon_number "2"; exon_id "456ef2fa-8ffd-40e7-9e88-59be689e91ed_ENSG00000179632.5.2";
chr8	/dev/stdin	exon	145161246	145161367	.	+	.	gene_id "456ef2fa-8ffd-40e7-9e88-59be689e91ed_ENSG00000179632.5"; transcript_id "456ef2fa-8ffd-40e7-9e88-59be689e91ed_ENSG00000179632.5"; exon_number "3"; exon_id "456ef2fa-8ffd-40e7-9e88-59be689e91ed_ENSG00000179632.5.3";
chr8	/dev/stdin	CDS	145161246	145161367	.	+	0	gene_id "456ef2fa-8ffd-40e7-9e88-59be689e91ed_ENSG00000179632.5"; transcript_id "456ef2fa-8ffd-40e7-9e88-59be689e91ed_ENSG00000179632.5"; exon_number "3"; exon_id "456ef2fa-8ffd-40e7-9e88-59be689e91ed_ENSG00000179632.5.3";
chr8	/dev/stdin	exon	145161458	145161577	.	+	.	gene_id "456ef2fa-8ffd-40e7-9e88-59be689e91ed_ENSG00000179632.5"; transcript_id "456ef2fa-8ffd-40e7-9e88-59be689e91ed_ENSG00000179632.5"; exon_number "4"; exon_id "456ef2fa-8ffd-40e7-9e88-59be689e91ed_ENSG00000179632.5.4";
chr8	/dev/stdin	CDS	145161458	145161577	.	+	1	gene_id "456ef2fa-8ffd-40e7-9e88-59be689e91ed_ENSG00000179632.5"; transcript_id "456ef2fa-8ffd-40e7-9e88-59be689e91ed_ENSG00000179632.5"; exon_number "4"; exon_id "456ef2fa-8ffd-40e7-9e88-59be689e91ed_ENSG00000179632.5.4";
chr8	/dev/stdin	exon	145161761	145161866	.	+	.	gene_id "456ef2fa-8ffd-40e7-9e88-59be689e91ed_ENSG00000179632.5"; transcript_id "456ef2fa-8ffd-40e7-9e88-59be689e91ed_ENSG00000179632.5"; exon_number "5"; exon_id "456ef2fa-8ffd-40e7-9e88-59be689e91ed_ENSG00000179632.5.5";
chr8	/dev/stdin	CDS	145161761	145161866	.	+	1	gene_id "456ef2fa-8ffd-40e7-9e88-59be689e91ed_ENSG00000179632.5"; transcript_id "456ef2fa-8ffd-40e7-9e88-59be689e91ed_ENSG00000179632.5"; exon_number "5"; exon_id "456ef2fa-8ffd-40e7-9e88-59be689e91ed_ENSG00000179632.5.5";
chr8	/dev/stdin	exon	145161991	145162514	.	+	.	gene_id "456ef2fa-8ffd-40e7-9e88-59be689e91ed_ENSG00000179632.5"; transcript_id "456ef2fa-8ffd-40e7-9e88-59be689e91ed_ENSG00000179632.5"; exon_number "6"; exon_id "456ef2fa-8ffd-40e7-9e88-59be689e91ed_ENSG00000179632.5.6";
chr8	/dev/stdin	CDS	145161991	145162514	.	+	0	gene_id "456ef2fa-8ffd-40e7-9e88-59be689e91ed_ENSG00000179632.5"; transcript_id "456ef2fa-8ffd-40e7-9e88-59be689e91ed_ENSG00000179632.5"; exon_number "6"; exon_id "456ef2fa-8ffd-40e7-9e88-59be689e91ed_ENSG00000179632.5.6";
chr8	/dev/stdin	start_codon	145160770	145160772	.	+	0	gene_id "456ef2fa-8ffd-40e7-9e88-59be689e91ed_ENSG00000179632.5"; transcript_id "456ef2fa-8ffd-40e7-9e88-59be689e91ed_ENSG00000179632.5"; exon_number "1"; exon_id "456ef2fa-8ffd-40e7-9e88-59be689e91ed_ENSG00000179632.5.1";
chr8	/dev/stdin	transcript	145202920	145269392	.	+	.	gene_id "cbdd40c6-2db4-489c-91ab-893760a8cfc7_ENSG00000179832.13"; transcript_id "cbdd40c6-2db4-489c-91ab-893760a8cfc7_ENSG00000179832.13";
chr8	/dev/stdin	exon	145202920	145202979	.	+	.	gene_id "cbdd40c6-2db4-489c-91ab-893760a8cfc7_ENSG00000179832.13"; transcript_id "cbdd40c6-2db4-489c-91ab-893760a8cfc7_ENSG00000179832.13"; exon_number "1"; exon_id "cbdd40c6-2db4-489c-91ab-893760a8cfc7_ENSG00000179832.13.1";
chr8	/dev/stdin	CDS	145202920	145202979	.	+	0	gene_id "cbdd40c6-2db4-489c-91ab-893760a8cfc7_ENSG00000179832.13"; transcript_id "cbdd40c6-2db4-489c-91ab-893760a8cfc7_ENSG00000179832.13"; exon_number "1"; exon_id "cbdd40c6-2db4-489c-91ab-893760a8cfc7_ENSG00000179832.13.1";
chr8	/dev/stdin	exon	145218674	145218751	.	+	.	gene_id "cbdd40c6-2db4-489c-91ab-893760a8cfc7_ENSG00000179832.13"; transcript_id "cbdd40c6-2db4-489c-91ab-893760a8cfc7_ENSG00000179832.13"; exon_number "2"; exon_id "cbdd40c6-2db4-489c-91ab-893760a8cfc7_ENSG00000179832.13.2";
chr8	/dev/stdin	CDS	145218674	145218751	.	+	0	gene_id "cbdd40c6-2db4-489c-91ab-893760a8cfc7_ENSG00000179832.13"; transcript_id "cbdd40c6-2db4-489c-91ab-893760a8cfc7_ENSG00000179832.13"; exon_number "2"; exon_id "cbdd40c6-2db4-489c-91ab-893760a8cfc7_ENSG00000179832.13.2";
chr8	/dev/stdin	exon	145223198	145223343	.	+	.	gene_id "cbdd40c6-2db4-489c-91ab-893760a8cfc7_ENSG00000179832.13"; transcript_id "cbdd40c6-2db4-489c-91ab-893760a8cfc7_ENSG00000179832.13"; exon_number "3"; exon_id "cbdd40c6-2db4-489c-91ab-893760a8cfc7_ENSG00000179832.13.3";
chr8	/dev/stdin	CDS	145223198	145223343	.	+	0	gene_id "cbdd40c6-2db4-489c-91ab-893760a8cfc7_ENSG00000179832.13"; transcript_id "cbdd40c6-2db4-489c-91ab-893760a8cfc7_ENSG00000179832.13"; exon_number "3"; exon_id "cbdd40c6-2db4-489c-91ab-893760a8cfc7_ENSG00000179832.13.3";
chr8	/dev/stdin	exon	145234358	145234489	.	+	.	gene_id "cbdd40c6-2db4-489c-91ab-893760a8cfc7_ENSG00000179832.13"; transcript_id "cbdd40c6-2db4-489c-91ab-893760a8cfc7_ENSG00000179832.13"; exon_number "4"; exon_id "cbdd40c6-2db4-489c-91ab-893760a8cfc7_ENSG00000179832.13.4";
chr8	/dev/stdin	CDS	145234358	145234489	.	+	1	gene_id "cbdd40c6-2db4-489c-91ab-893760a8cfc7_ENSG00000179832.13"; transcript_id "cbdd40c6-2db4-489c-91ab-893760a8cfc7_ENSG00000179832.13"; exon_number "4"; exon_id "cbdd40c6-2db4-489c-91ab-893760a8cfc7_ENSG00000179832.13.4";
chr8	/dev/stdin	exon	145235081	145235243	.	+	.	gene_id "cbdd40c6-2db4-489c-91ab-893760a8cfc7_ENSG00000179832.13"; transcript_id "cbdd40c6-2db4-489c-91ab-893760a8cfc7_ENSG00000179832.13"; exon_number "5"; exon_id "cbdd40c6-2db4-489c-91ab-893760a8cfc7_ENSG00000179832.13.5";
chr8	/dev/stdin	CDS	145235081	145235243	.	+	1	gene_id "cbdd40c6-2db4-489c-91ab-893760a8cfc7_ENSG00000179832.13"; transcript_id "cbdd40c6-2db4-489c-91ab-893760a8cfc7_ENSG00000179832.13"; exon_number "5"; exon_id "cbdd40c6-2db4-489c-91ab-893760a8cfc7_ENSG00000179832.13.5";
chr8	/dev/stdin	exon	145235328	145235426	.	+	.	gene_id "cbdd40c6-2db4-489c-91ab-893760a8cfc7_ENSG00000179832.13"; transcript_id "cbdd40c6-2db4-489c-91ab-893760a8cfc7_ENSG00000179832.13"; exon_number "6"; exon_id "cbdd40c6-2db4-489c-91ab-893760a8cfc7_ENSG00000179832.13.6";
chr8	/dev/stdin	CDS	145235328	145235426	.	+	0	gene_id "cbdd40c6-2db4-489c-91ab-893760a8cfc7_ENSG00000179832.13"; transcript_id "cbdd40c6-2db4-489c-91ab-893760a8cfc7_ENSG00000179832.13"; exon_number "6"; exon_id "cbdd40c6-2db4-489c-91ab-893760a8cfc7_ENSG00000179832.13.6";
chr8	/dev/stdin	exon	145245687	145245838	.	+	.	gene_id "cbdd40c6-2db4-489c-91ab-893760a8cfc7_ENSG00000179832.13"; transcript_id "cbdd40c6-2db4-489c-91ab-893760a8cfc7_ENSG00000179832.13"; exon_number "7"; exon_id "cbdd40c6-2db4-489c-91ab-893760a8cfc7_ENSG00000179832.13.7";
chr8	/dev/stdin	CDS	145245687	145245838	.	+	0	gene_id "cbdd40c6-2db4-489c-91ab-893760a8cfc7_ENSG00000179832.13"; transcript_id "cbdd40c6-2db4-489c-91ab-893760a8cfc7_ENSG00000179832.13"; exon_number "7"; exon_id "cbdd40c6-2db4-489c-91ab-893760a8cfc7_ENSG00000179832.13.7";
chr8	/dev/stdin	exon	145246618	145246758	.	+	.	gene_id "cbdd40c6-2db4-489c-91ab-893760a8cfc7_ENSG00000179832.13"; transcript_id "cbdd40c6-2db4-489c-91ab-893760a8cfc7_ENSG00000179832.13"; exon_number "8"; exon_id "cbdd40c6-2db4-489c-91ab-893760a8cfc7_ENSG00000179832.13.8";
chr8	/dev/stdin	CDS	145246618	145246758	.	+	1	gene_id "cbdd40c6-2db4-489c-91ab-893760a8cfc7_ENSG00000179832.13"; transcript_id "cbdd40c6-2db4-489c-91ab-893760a8cfc7_ENSG00000179832.13"; exon_number "8"; exon_id "cbdd40c6-2db4-489c-91ab-893760a8cfc7_ENSG00000179832.13.8";
chr8	/dev/stdin	exon	145247212	145247304	.	+	.	gene_id "cbdd40c6-2db4-489c-91ab-893760a8cfc7_ENSG00000179832.13"; transcript_id "cbdd40c6-2db4-489c-91ab-893760a8cfc7_ENSG00000179832.13"; exon_number "9"; exon_id "cbdd40c6-2db4-489c-91ab-893760a8cfc7_ENSG00000179832.13.9";
chr8	/dev/stdin	CDS	145247212	145247304	.	+	1	gene_id "cbdd40c6-2db4-489c-91ab-893760a8cfc7_ENSG00000179832.13"; transcript_id "cbdd40c6-2db4-489c-91ab-893760a8cfc7_ENSG00000179832.13"; exon_number "9"; exon_id "cbdd40c6-2db4-489c-91ab-893760a8cfc7_ENSG00000179832.13.9";
chr8	/dev/stdin	exon	145254025	145254103	.	+	.	gene_id "cbdd40c6-2db4-489c-91ab-893760a8cfc7_ENSG00000179832.13"; transcript_id "cbdd40c6-2db4-489c-91ab-893760a8cfc7_ENSG00000179832.13"; exon_number "10"; exon_id "cbdd40c6-2db4-489c-91ab-893760a8cfc7_ENSG00000179832.13.10";
chr8	/dev/stdin	CDS	145254025	145254103	.	+	1	gene_id "cbdd40c6-2db4-489c-91ab-893760a8cfc7_ENSG00000179832.13"; transcript_id "cbdd40c6-2db4-489c-91ab-893760a8cfc7_ENSG00000179832.13"; exon_number "10"; exon_id "cbdd40c6-2db4-489c-91ab-893760a8cfc7_ENSG00000179832.13.10";
chr8	/dev/stdin	exon	145255331	145255444	.	+	.	gene_id "cbdd40c6-2db4-489c-91ab-893760a8cfc7_ENSG00000179832.13"; transcript_id "cbdd40c6-2db4-489c-91ab-893760a8cfc7_ENSG00000179832.13"; exon_number "11"; exon_id "cbdd40c6-2db4-489c-91ab-893760a8cfc7_ENSG00000179832.13.11";
chr8	/dev/stdin	CDS	145255331	145255444	.	+	0	gene_id "cbdd40c6-2db4-489c-91ab-893760a8cfc7_ENSG00000179832.13"; transcript_id "cbdd40c6-2db4-489c-91ab-893760a8cfc7_ENSG00000179832.13"; exon_number "11"; exon_id "cbdd40c6-2db4-489c-91ab-893760a8cfc7_ENSG00000179832.13.11";
chr8	/dev/stdin	exon	145268909	145269392	.	+	.	gene_id "cbdd40c6-2db4-489c-91ab-893760a8cfc7_ENSG00000179832.13"; transcript_id "cbdd40c6-2db4-489c-91ab-893760a8cfc7_ENSG00000179832.13"; exon_number "12"; exon_id "cbdd40c6-2db4-489c-91ab-893760a8cfc7_ENSG00000179832.13.12";
chr8	/dev/stdin	CDS	145268909	145269392	.	+	0	gene_id "cbdd40c6-2db4-489c-91ab-893760a8cfc7_ENSG00000179832.13"; transcript_id "cbdd40c6-2db4-489c-91ab-893760a8cfc7_ENSG00000179832.13"; exon_number "12"; exon_id "cbdd40c6-2db4-489c-91ab-893760a8cfc7_ENSG00000179832.13.12";
chr8	/dev/stdin	start_codon	145202920	145202922	.	+	0	gene_id "cbdd40c6-2db4-489c-91ab-893760a8cfc7_ENSG00000179832.13"; transcript_id "cbdd40c6-2db4-489c-91ab-893760a8cfc7_ENSG00000179832.13"; exon_number "1"; exon_id "cbdd40c6-2db4-489c-91ab-893760a8cfc7_ENSG00000179832.13.1";
chr8	/dev/stdin	transcript	145202920	145268370	.	+	.	gene_id "ENST00000423230.2_ENSG00000179832.13"; transcript_id "ENST00000423230.2_ENSG00000179832.13";
chr8	/dev/stdin	exon	145202920	145202979	.	+	.	gene_id "ENST00000423230.2_ENSG00000179832.13"; transcript_id "ENST00000423230.2_ENSG00000179832.13"; exon_number "1"; exon_id "ENST00000423230.2_ENSG00000179832.13.1";
chr8	/dev/stdin	CDS	145202920	145202979	.	+	0	gene_id "ENST00000423230.2_ENSG00000179832.13"; transcript_id "ENST00000423230.2_ENSG00000179832.13"; exon_number "1"; exon_id "ENST00000423230.2_ENSG00000179832.13.1";
chr8	/dev/stdin	exon	145218674	145218751	.	+	.	gene_id "ENST00000423230.2_ENSG00000179832.13"; transcript_id "ENST00000423230.2_ENSG00000179832.13"; exon_number "2"; exon_id "ENST00000423230.2_ENSG00000179832.13.2";
chr8	/dev/stdin	CDS	145218674	145218751	.	+	0	gene_id "ENST00000423230.2_ENSG00000179832.13"; transcript_id "ENST00000423230.2_ENSG00000179832.13"; exon_number "2"; exon_id "ENST00000423230.2_ENSG00000179832.13.2";
chr8	/dev/stdin	exon	145223198	145223343	.	+	.	gene_id "ENST00000423230.2_ENSG00000179832.13"; transcript_id "ENST00000423230.2_ENSG00000179832.13"; exon_number "3"; exon_id "ENST00000423230.2_ENSG00000179832.13.3";
chr8	/dev/stdin	CDS	145223198	145223343	.	+	0	gene_id "ENST00000423230.2_ENSG00000179832.13"; transcript_id "ENST00000423230.2_ENSG00000179832.13"; exon_number "3"; exon_id "ENST00000423230.2_ENSG00000179832.13.3";
chr8	/dev/stdin	exon	145234358	145234489	.	+	.	gene_id "ENST00000423230.2_ENSG00000179832.13"; transcript_id "ENST00000423230.2_ENSG00000179832.13"; exon_number "4"; exon_id "ENST00000423230.2_ENSG00000179832.13.4";
chr8	/dev/stdin	CDS	145234358	145234489	.	+	1	gene_id "ENST00000423230.2_ENSG00000179832.13"; transcript_id "ENST00000423230.2_ENSG00000179832.13"; exon_number "4"; exon_id "ENST00000423230.2_ENSG00000179832.13.4";
chr8	/dev/stdin	exon	145235081	145235243	.	+	.	gene_id "ENST00000423230.2_ENSG00000179832.13"; transcript_id "ENST00000423230.2_ENSG00000179832.13"; exon_number "5"; exon_id "ENST00000423230.2_ENSG00000179832.13.5";
chr8	/dev/stdin	CDS	145235081	145235243	.	+	1	gene_id "ENST00000423230.2_ENSG00000179832.13"; transcript_id "ENST00000423230.2_ENSG00000179832.13"; exon_number "5"; exon_id "ENST00000423230.2_ENSG00000179832.13.5";
chr8	/dev/stdin	exon	145235328	145235426	.	+	.	gene_id "ENST00000423230.2_ENSG00000179832.13"; transcript_id "ENST00000423230.2_ENSG00000179832.13"; exon_number "6"; exon_id "ENST00000423230.2_ENSG00000179832.13.6";
chr8	/dev/stdin	CDS	145235328	145235426	.	+	0	gene_id "ENST00000423230.2_ENSG00000179832.13"; transcript_id "ENST00000423230.2_ENSG00000179832.13"; exon_number "6"; exon_id "ENST00000423230.2_ENSG00000179832.13.6";
chr8	/dev/stdin	exon	145245687	145245838	.	+	.	gene_id "ENST00000423230.2_ENSG00000179832.13"; transcript_id "ENST00000423230.2_ENSG00000179832.13"; exon_number "7"; exon_id "ENST00000423230.2_ENSG00000179832.13.7";
chr8	/dev/stdin	CDS	145245687	145245838	.	+	0	gene_id "ENST00000423230.2_ENSG00000179832.13"; transcript_id "ENST00000423230.2_ENSG00000179832.13"; exon_number "7"; exon_id "ENST00000423230.2_ENSG00000179832.13.7";
chr8	/dev/stdin	exon	145246618	145246758	.	+	.	gene_id "ENST00000423230.2_ENSG00000179832.13"; transcript_id "ENST00000423230.2_ENSG00000179832.13"; exon_number "8"; exon_id "ENST00000423230.2_ENSG00000179832.13.8";
chr8	/dev/stdin	CDS	145246618	145246758	.	+	1	gene_id "ENST00000423230.2_ENSG00000179832.13"; transcript_id "ENST00000423230.2_ENSG00000179832.13"; exon_number "8"; exon_id "ENST00000423230.2_ENSG00000179832.13.8";
chr8	/dev/stdin	exon	145247212	145247304	.	+	.	gene_id "ENST00000423230.2_ENSG00000179832.13"; transcript_id "ENST00000423230.2_ENSG00000179832.13"; exon_number "9"; exon_id "ENST00000423230.2_ENSG00000179832.13.9";
chr8	/dev/stdin	CDS	145247212	145247304	.	+	1	gene_id "ENST00000423230.2_ENSG00000179832.13"; transcript_id "ENST00000423230.2_ENSG00000179832.13"; exon_number "9"; exon_id "ENST00000423230.2_ENSG00000179832.13.9";
chr8	/dev/stdin	exon	145254025	145254103	.	+	.	gene_id "ENST00000423230.2_ENSG00000179832.13"; transcript_id "ENST00000423230.2_ENSG00000179832.13"; exon_number "10"; exon_id "ENST00000423230.2_ENSG00000179832.13.10";
chr8	/dev/stdin	CDS	145254025	145254103	.	+	1	gene_id "ENST00000423230.2_ENSG00000179832.13"; transcript_id "ENST00000423230.2_ENSG00000179832.13"; exon_number "10"; exon_id "ENST00000423230.2_ENSG00000179832.13.10";
chr8	/dev/stdin	exon	145255331	145255444	.	+	.	gene_id "ENST00000423230.2_ENSG00000179832.13"; transcript_id "ENST00000423230.2_ENSG00000179832.13"; exon_number "11"; exon_id "ENST00000423230.2_ENSG00000179832.13.11";
chr8	/dev/stdin	CDS	145255331	145255444	.	+	0	gene_id "ENST00000423230.2_ENSG00000179832.13"; transcript_id "ENST00000423230.2_ENSG00000179832.13"; exon_number "11"; exon_id "ENST00000423230.2_ENSG00000179832.13.11";
chr8	/dev/stdin	exon	145267897	145268370	.	+	.	gene_id "ENST00000423230.2_ENSG00000179832.13"; transcript_id "ENST00000423230.2_ENSG00000179832.13"; exon_number "12"; exon_id "ENST00000423230.2_ENSG00000179832.13.12";
chr8	/dev/stdin	CDS	145267897	145268367	.	+	0	gene_id "ENST00000423230.2_ENSG00000179832.13"; transcript_id "ENST00000423230.2_ENSG00000179832.13"; exon_number "12"; exon_id "ENST00000423230.2_ENSG00000179832.13.12";
chr8	/dev/stdin	start_codon	145202920	145202922	.	+	0	gene_id "ENST00000423230.2_ENSG00000179832.13"; transcript_id "ENST00000423230.2_ENSG00000179832.13"; exon_number "1"; exon_id "ENST00000423230.2_ENSG00000179832.13.1";
chr8	/dev/stdin	stop_codon	145268368	145268370	.	+	0	gene_id "ENST00000423230.2_ENSG00000179832.13"; transcript_id "ENST00000423230.2_ENSG00000179832.13"; exon_number "12"; exon_id "ENST00000423230.2_ENSG00000179832.13.12";
chr8	/dev/stdin	transcript	145202920	145268370	.	+	.	gene_id "8875b34c-ae9a-4c04-80b2-d1259dc06c64_ENSG00000179832.13"; transcript_id "8875b34c-ae9a-4c04-80b2-d1259dc06c64_ENSG00000179832.13";
chr8	/dev/stdin	exon	145202920	145202979	.	+	.	gene_id "8875b34c-ae9a-4c04-80b2-d1259dc06c64_ENSG00000179832.13"; transcript_id "8875b34c-ae9a-4c04-80b2-d1259dc06c64_ENSG00000179832.13"; exon_number "1"; exon_id "8875b34c-ae9a-4c04-80b2-d1259dc06c64_ENSG00000179832.13.1";
chr8	/dev/stdin	CDS	145202920	145202979	.	+	0	gene_id "8875b34c-ae9a-4c04-80b2-d1259dc06c64_ENSG00000179832.13"; transcript_id "8875b34c-ae9a-4c04-80b2-d1259dc06c64_ENSG00000179832.13"; exon_number "1"; exon_id "8875b34c-ae9a-4c04-80b2-d1259dc06c64_ENSG00000179832.13.1";
chr8	/dev/stdin	exon	145215873	145215992	.	+	.	gene_id "8875b34c-ae9a-4c04-80b2-d1259dc06c64_ENSG00000179832.13"; transcript_id "8875b34c-ae9a-4c04-80b2-d1259dc06c64_ENSG00000179832.13"; exon_number "2"; exon_id "8875b34c-ae9a-4c04-80b2-d1259dc06c64_ENSG00000179832.13.2";
chr8	/dev/stdin	CDS	145215873	145215992	.	+	0	gene_id "8875b34c-ae9a-4c04-80b2-d1259dc06c64_ENSG00000179832.13"; transcript_id "8875b34c-ae9a-4c04-80b2-d1259dc06c64_ENSG00000179832.13"; exon_number "2"; exon_id "8875b34c-ae9a-4c04-80b2-d1259dc06c64_ENSG00000179832.13.2";
chr8	/dev/stdin	exon	145218674	145218751	.	+	.	gene_id "8875b34c-ae9a-4c04-80b2-d1259dc06c64_ENSG00000179832.13"; transcript_id "8875b34c-ae9a-4c04-80b2-d1259dc06c64_ENSG00000179832.13"; exon_number "3"; exon_id "8875b34c-ae9a-4c04-80b2-d1259dc06c64_ENSG00000179832.13.3";
chr8	/dev/stdin	CDS	145218674	145218751	.	+	0	gene_id "8875b34c-ae9a-4c04-80b2-d1259dc06c64_ENSG00000179832.13"; transcript_id "8875b34c-ae9a-4c04-80b2-d1259dc06c64_ENSG00000179832.13"; exon_number "3"; exon_id "8875b34c-ae9a-4c04-80b2-d1259dc06c64_ENSG00000179832.13.3";
chr8	/dev/stdin	exon	145223198	145223343	.	+	.	gene_id "8875b34c-ae9a-4c04-80b2-d1259dc06c64_ENSG00000179832.13"; transcript_id "8875b34c-ae9a-4c04-80b2-d1259dc06c64_ENSG00000179832.13"; exon_number "4"; exon_id "8875b34c-ae9a-4c04-80b2-d1259dc06c64_ENSG00000179832.13.4";
chr8	/dev/stdin	CDS	145223198	145223343	.	+	0	gene_id "8875b34c-ae9a-4c04-80b2-d1259dc06c64_ENSG00000179832.13"; transcript_id "8875b34c-ae9a-4c04-80b2-d1259dc06c64_ENSG00000179832.13"; exon_number "4"; exon_id "8875b34c-ae9a-4c04-80b2-d1259dc06c64_ENSG00000179832.13.4";
chr8	/dev/stdin	exon	145234358	145234489	.	+	.	gene_id "8875b34c-ae9a-4c04-80b2-d1259dc06c64_ENSG00000179832.13"; transcript_id "8875b34c-ae9a-4c04-80b2-d1259dc06c64_ENSG00000179832.13"; exon_number "5"; exon_id "8875b34c-ae9a-4c04-80b2-d1259dc06c64_ENSG00000179832.13.5";
chr8	/dev/stdin	CDS	145234358	145234489	.	+	1	gene_id "8875b34c-ae9a-4c04-80b2-d1259dc06c64_ENSG00000179832.13"; transcript_id "8875b34c-ae9a-4c04-80b2-d1259dc06c64_ENSG00000179832.13"; exon_number "5"; exon_id "8875b34c-ae9a-4c04-80b2-d1259dc06c64_ENSG00000179832.13.5";
chr8	/dev/stdin	exon	145235081	145235243	.	+	.	gene_id "8875b34c-ae9a-4c04-80b2-d1259dc06c64_ENSG00000179832.13"; transcript_id "8875b34c-ae9a-4c04-80b2-d1259dc06c64_ENSG00000179832.13"; exon_number "6"; exon_id "8875b34c-ae9a-4c04-80b2-d1259dc06c64_ENSG00000179832.13.6";
chr8	/dev/stdin	CDS	145235081	145235243	.	+	1	gene_id "8875b34c-ae9a-4c04-80b2-d1259dc06c64_ENSG00000179832.13"; transcript_id "8875b34c-ae9a-4c04-80b2-d1259dc06c64_ENSG00000179832.13"; exon_number "6"; exon_id "8875b34c-ae9a-4c04-80b2-d1259dc06c64_ENSG00000179832.13.6";
chr8	/dev/stdin	exon	145235328	145235426	.	+	.	gene_id "8875b34c-ae9a-4c04-80b2-d1259dc06c64_ENSG00000179832.13"; transcript_id "8875b34c-ae9a-4c04-80b2-d1259dc06c64_ENSG00000179832.13"; exon_number "7"; exon_id "8875b34c-ae9a-4c04-80b2-d1259dc06c64_ENSG00000179832.13.7";
chr8	/dev/stdin	CDS	145235328	145235426	.	+	0	gene_id "8875b34c-ae9a-4c04-80b2-d1259dc06c64_ENSG00000179832.13"; transcript_id "8875b34c-ae9a-4c04-80b2-d1259dc06c64_ENSG00000179832.13"; exon_number "7"; exon_id "8875b34c-ae9a-4c04-80b2-d1259dc06c64_ENSG00000179832.13.7";
chr8	/dev/stdin	exon	145245687	145245838	.	+	.	gene_id "8875b34c-ae9a-4c04-80b2-d1259dc06c64_ENSG00000179832.13"; transcript_id "8875b34c-ae9a-4c04-80b2-d1259dc06c64_ENSG00000179832.13"; exon_number "8"; exon_id "8875b34c-ae9a-4c04-80b2-d1259dc06c64_ENSG00000179832.13.8";
chr8	/dev/stdin	CDS	145245687	145245838	.	+	0	gene_id "8875b34c-ae9a-4c04-80b2-d1259dc06c64_ENSG00000179832.13"; transcript_id "8875b34c-ae9a-4c04-80b2-d1259dc06c64_ENSG00000179832.13"; exon_number "8"; exon_id "8875b34c-ae9a-4c04-80b2-d1259dc06c64_ENSG00000179832.13.8";
chr8	/dev/stdin	exon	145246618	145246758	.	+	.	gene_id "8875b34c-ae9a-4c04-80b2-d1259dc06c64_ENSG00000179832.13"; transcript_id "8875b34c-ae9a-4c04-80b2-d1259dc06c64_ENSG00000179832.13"; exon_number "9"; exon_id "8875b34c-ae9a-4c04-80b2-d1259dc06c64_ENSG00000179832.13.9";
chr8	/dev/stdin	CDS	145246618	145246758	.	+	1	gene_id "8875b34c-ae9a-4c04-80b2-d1259dc06c64_ENSG00000179832.13"; transcript_id "8875b34c-ae9a-4c04-80b2-d1259dc06c64_ENSG00000179832.13"; exon_number "9"; exon_id "8875b34c-ae9a-4c04-80b2-d1259dc06c64_ENSG00000179832.13.9";
chr8	/dev/stdin	exon	145247212	145247304	.	+	.	gene_id "8875b34c-ae9a-4c04-80b2-d1259dc06c64_ENSG00000179832.13"; transcript_id "8875b34c-ae9a-4c04-80b2-d1259dc06c64_ENSG00000179832.13"; exon_number "10"; exon_id "8875b34c-ae9a-4c04-80b2-d1259dc06c64_ENSG00000179832.13.10";
chr8	/dev/stdin	CDS	145247212	145247304	.	+	1	gene_id "8875b34c-ae9a-4c04-80b2-d1259dc06c64_ENSG00000179832.13"; transcript_id "8875b34c-ae9a-4c04-80b2-d1259dc06c64_ENSG00000179832.13"; exon_number "10"; exon_id "8875b34c-ae9a-4c04-80b2-d1259dc06c64_ENSG00000179832.13.10";
chr8	/dev/stdin	exon	145254025	145254103	.	+	.	gene_id "8875b34c-ae9a-4c04-80b2-d1259dc06c64_ENSG00000179832.13"; transcript_id "8875b34c-ae9a-4c04-80b2-d1259dc06c64_ENSG00000179832.13"; exon_number "11"; exon_id "8875b34c-ae9a-4c04-80b2-d1259dc06c64_ENSG00000179832.13.11";
chr8	/dev/stdin	CDS	145254025	145254103	.	+	1	gene_id "8875b34c-ae9a-4c04-80b2-d1259dc06c64_ENSG00000179832.13"; transcript_id "8875b34c-ae9a-4c04-80b2-d1259dc06c64_ENSG00000179832.13"; exon_number "11"; exon_id "8875b34c-ae9a-4c04-80b2-d1259dc06c64_ENSG00000179832.13.11";
chr8	/dev/stdin	exon	145255331	145255444	.	+	.	gene_id "8875b34c-ae9a-4c04-80b2-d1259dc06c64_ENSG00000179832.13"; transcript_id "8875b34c-ae9a-4c04-80b2-d1259dc06c64_ENSG00000179832.13"; exon_number "12"; exon_id "8875b34c-ae9a-4c04-80b2-d1259dc06c64_ENSG00000179832.13.12";
chr8	/dev/stdin	CDS	145255331	145255444	.	+	0	gene_id "8875b34c-ae9a-4c04-80b2-d1259dc06c64_ENSG00000179832.13"; transcript_id "8875b34c-ae9a-4c04-80b2-d1259dc06c64_ENSG00000179832.13"; exon_number "12"; exon_id "8875b34c-ae9a-4c04-80b2-d1259dc06c64_ENSG00000179832.13.12";
chr8	/dev/stdin	exon	145267897	145268370	.	+	.	gene_id "8875b34c-ae9a-4c04-80b2-d1259dc06c64_ENSG00000179832.13"; transcript_id "8875b34c-ae9a-4c04-80b2-d1259dc06c64_ENSG00000179832.13"; exon_number "13"; exon_id "8875b34c-ae9a-4c04-80b2-d1259dc06c64_ENSG00000179832.13.13";
chr8	/dev/stdin	CDS	145267897	145268367	.	+	0	gene_id "8875b34c-ae9a-4c04-80b2-d1259dc06c64_ENSG00000179832.13"; transcript_id "8875b34c-ae9a-4c04-80b2-d1259dc06c64_ENSG00000179832.13"; exon_number "13"; exon_id "8875b34c-ae9a-4c04-80b2-d1259dc06c64_ENSG00000179832.13.13";
chr8	/dev/stdin	start_codon	145202920	145202922	.	+	0	gene_id "8875b34c-ae9a-4c04-80b2-d1259dc06c64_ENSG00000179832.13"; transcript_id "8875b34c-ae9a-4c04-80b2-d1259dc06c64_ENSG00000179832.13"; exon_number "1"; exon_id "8875b34c-ae9a-4c04-80b2-d1259dc06c64_ENSG00000179832.13.1";
chr8	/dev/stdin	stop_codon	145268368	145268370	.	+	0	gene_id "8875b34c-ae9a-4c04-80b2-d1259dc06c64_ENSG00000179832.13"; transcript_id "8875b34c-ae9a-4c04-80b2-d1259dc06c64_ENSG00000179832.13"; exon_number "13"; exon_id "8875b34c-ae9a-4c04-80b2-d1259dc06c64_ENSG00000179832.13.13";
chr8	/dev/stdin	transcript	145218674	145293743	.	+	.	gene_id "315c53c8-2e08-4f8e-ba1c-e3037999558e_ENSG00000179832.13"; transcript_id "315c53c8-2e08-4f8e-ba1c-e3037999558e_ENSG00000179832.13";
chr8	/dev/stdin	exon	145218674	145218751	.	+	.	gene_id "315c53c8-2e08-4f8e-ba1c-e3037999558e_ENSG00000179832.13"; transcript_id "315c53c8-2e08-4f8e-ba1c-e3037999558e_ENSG00000179832.13"; exon_number "1"; exon_id "315c53c8-2e08-4f8e-ba1c-e3037999558e_ENSG00000179832.13.1";
chr8	/dev/stdin	CDS	145218674	145218751	.	+	0	gene_id "315c53c8-2e08-4f8e-ba1c-e3037999558e_ENSG00000179832.13"; transcript_id "315c53c8-2e08-4f8e-ba1c-e3037999558e_ENSG00000179832.13"; exon_number "1"; exon_id "315c53c8-2e08-4f8e-ba1c-e3037999558e_ENSG00000179832.13.1";
chr8	/dev/stdin	exon	145223198	145223343	.	+	.	gene_id "315c53c8-2e08-4f8e-ba1c-e3037999558e_ENSG00000179832.13"; transcript_id "315c53c8-2e08-4f8e-ba1c-e3037999558e_ENSG00000179832.13"; exon_number "2"; exon_id "315c53c8-2e08-4f8e-ba1c-e3037999558e_ENSG00000179832.13.2";
chr8	/dev/stdin	CDS	145223198	145223343	.	+	0	gene_id "315c53c8-2e08-4f8e-ba1c-e3037999558e_ENSG00000179832.13"; transcript_id "315c53c8-2e08-4f8e-ba1c-e3037999558e_ENSG00000179832.13"; exon_number "2"; exon_id "315c53c8-2e08-4f8e-ba1c-e3037999558e_ENSG00000179832.13.2";
chr8	/dev/stdin	exon	145234358	145234489	.	+	.	gene_id "315c53c8-2e08-4f8e-ba1c-e3037999558e_ENSG00000179832.13"; transcript_id "315c53c8-2e08-4f8e-ba1c-e3037999558e_ENSG00000179832.13"; exon_number "3"; exon_id "315c53c8-2e08-4f8e-ba1c-e3037999558e_ENSG00000179832.13.3";
chr8	/dev/stdin	CDS	145234358	145234489	.	+	1	gene_id "315c53c8-2e08-4f8e-ba1c-e3037999558e_ENSG00000179832.13"; transcript_id "315c53c8-2e08-4f8e-ba1c-e3037999558e_ENSG00000179832.13"; exon_number "3"; exon_id "315c53c8-2e08-4f8e-ba1c-e3037999558e_ENSG00000179832.13.3";
chr8	/dev/stdin	exon	145235081	145235243	.	+	.	gene_id "315c53c8-2e08-4f8e-ba1c-e3037999558e_ENSG00000179832.13"; transcript_id "315c53c8-2e08-4f8e-ba1c-e3037999558e_ENSG00000179832.13"; exon_number "4"; exon_id "315c53c8-2e08-4f8e-ba1c-e3037999558e_ENSG00000179832.13.4";
chr8	/dev/stdin	CDS	145235081	145235243	.	+	1	gene_id "315c53c8-2e08-4f8e-ba1c-e3037999558e_ENSG00000179832.13"; transcript_id "315c53c8-2e08-4f8e-ba1c-e3037999558e_ENSG00000179832.13"; exon_number "4"; exon_id "315c53c8-2e08-4f8e-ba1c-e3037999558e_ENSG00000179832.13.4";
chr8	/dev/stdin	exon	145235328	145235426	.	+	.	gene_id "315c53c8-2e08-4f8e-ba1c-e3037999558e_ENSG00000179832.13"; transcript_id "315c53c8-2e08-4f8e-ba1c-e3037999558e_ENSG00000179832.13"; exon_number "5"; exon_id "315c53c8-2e08-4f8e-ba1c-e3037999558e_ENSG00000179832.13.5";
chr8	/dev/stdin	CDS	145235328	145235426	.	+	0	gene_id "315c53c8-2e08-4f8e-ba1c-e3037999558e_ENSG00000179832.13"; transcript_id "315c53c8-2e08-4f8e-ba1c-e3037999558e_ENSG00000179832.13"; exon_number "5"; exon_id "315c53c8-2e08-4f8e-ba1c-e3037999558e_ENSG00000179832.13.5";
chr8	/dev/stdin	exon	145245687	145245838	.	+	.	gene_id "315c53c8-2e08-4f8e-ba1c-e3037999558e_ENSG00000179832.13"; transcript_id "315c53c8-2e08-4f8e-ba1c-e3037999558e_ENSG00000179832.13"; exon_number "6"; exon_id "315c53c8-2e08-4f8e-ba1c-e3037999558e_ENSG00000179832.13.6";
chr8	/dev/stdin	CDS	145245687	145245838	.	+	0	gene_id "315c53c8-2e08-4f8e-ba1c-e3037999558e_ENSG00000179832.13"; transcript_id "315c53c8-2e08-4f8e-ba1c-e3037999558e_ENSG00000179832.13"; exon_number "6"; exon_id "315c53c8-2e08-4f8e-ba1c-e3037999558e_ENSG00000179832.13.6";
chr8	/dev/stdin	exon	145246618	145246758	.	+	.	gene_id "315c53c8-2e08-4f8e-ba1c-e3037999558e_ENSG00000179832.13"; transcript_id "315c53c8-2e08-4f8e-ba1c-e3037999558e_ENSG00000179832.13"; exon_number "7"; exon_id "315c53c8-2e08-4f8e-ba1c-e3037999558e_ENSG00000179832.13.7";
chr8	/dev/stdin	CDS	145246618	145246758	.	+	1	gene_id "315c53c8-2e08-4f8e-ba1c-e3037999558e_ENSG00000179832.13"; transcript_id "315c53c8-2e08-4f8e-ba1c-e3037999558e_ENSG00000179832.13"; exon_number "7"; exon_id "315c53c8-2e08-4f8e-ba1c-e3037999558e_ENSG00000179832.13.7";
chr8	/dev/stdin	exon	145247212	145247304	.	+	.	gene_id "315c53c8-2e08-4f8e-ba1c-e3037999558e_ENSG00000179832.13"; transcript_id "315c53c8-2e08-4f8e-ba1c-e3037999558e_ENSG00000179832.13"; exon_number "8"; exon_id "315c53c8-2e08-4f8e-ba1c-e3037999558e_ENSG00000179832.13.8";
chr8	/dev/stdin	CDS	145247212	145247304	.	+	1	gene_id "315c53c8-2e08-4f8e-ba1c-e3037999558e_ENSG00000179832.13"; transcript_id "315c53c8-2e08-4f8e-ba1c-e3037999558e_ENSG00000179832.13"; exon_number "8"; exon_id "315c53c8-2e08-4f8e-ba1c-e3037999558e_ENSG00000179832.13.8";
chr8	/dev/stdin	exon	145254025	145254103	.	+	.	gene_id "315c53c8-2e08-4f8e-ba1c-e3037999558e_ENSG00000179832.13"; transcript_id "315c53c8-2e08-4f8e-ba1c-e3037999558e_ENSG00000179832.13"; exon_number "9"; exon_id "315c53c8-2e08-4f8e-ba1c-e3037999558e_ENSG00000179832.13.9";
chr8	/dev/stdin	CDS	145254025	145254103	.	+	1	gene_id "315c53c8-2e08-4f8e-ba1c-e3037999558e_ENSG00000179832.13"; transcript_id "315c53c8-2e08-4f8e-ba1c-e3037999558e_ENSG00000179832.13"; exon_number "9"; exon_id "315c53c8-2e08-4f8e-ba1c-e3037999558e_ENSG00000179832.13.9";
chr8	/dev/stdin	exon	145255331	145255444	.	+	.	gene_id "315c53c8-2e08-4f8e-ba1c-e3037999558e_ENSG00000179832.13"; transcript_id "315c53c8-2e08-4f8e-ba1c-e3037999558e_ENSG00000179832.13"; exon_number "10"; exon_id "315c53c8-2e08-4f8e-ba1c-e3037999558e_ENSG00000179832.13.10";
chr8	/dev/stdin	CDS	145255331	145255444	.	+	0	gene_id "315c53c8-2e08-4f8e-ba1c-e3037999558e_ENSG00000179832.13"; transcript_id "315c53c8-2e08-4f8e-ba1c-e3037999558e_ENSG00000179832.13"; exon_number "10"; exon_id "315c53c8-2e08-4f8e-ba1c-e3037999558e_ENSG00000179832.13.10";
chr8	/dev/stdin	exon	145275503	145275576	.	+	.	gene_id "315c53c8-2e08-4f8e-ba1c-e3037999558e_ENSG00000179832.13"; transcript_id "315c53c8-2e08-4f8e-ba1c-e3037999558e_ENSG00000179832.13"; exon_number "11"; exon_id "315c53c8-2e08-4f8e-ba1c-e3037999558e_ENSG00000179832.13.11";
chr8	/dev/stdin	CDS	145275503	145275576	.	+	0	gene_id "315c53c8-2e08-4f8e-ba1c-e3037999558e_ENSG00000179832.13"; transcript_id "315c53c8-2e08-4f8e-ba1c-e3037999558e_ENSG00000179832.13"; exon_number "11"; exon_id "315c53c8-2e08-4f8e-ba1c-e3037999558e_ENSG00000179832.13.11";
chr8	/dev/stdin	exon	145278011	145278133	.	+	.	gene_id "315c53c8-2e08-4f8e-ba1c-e3037999558e_ENSG00000179832.13"; transcript_id "315c53c8-2e08-4f8e-ba1c-e3037999558e_ENSG00000179832.13"; exon_number "12"; exon_id "315c53c8-2e08-4f8e-ba1c-e3037999558e_ENSG00000179832.13.12";
chr8	/dev/stdin	CDS	145278011	145278133	.	+	1	gene_id "315c53c8-2e08-4f8e-ba1c-e3037999558e_ENSG00000179832.13"; transcript_id "315c53c8-2e08-4f8e-ba1c-e3037999558e_ENSG00000179832.13"; exon_number "12"; exon_id "315c53c8-2e08-4f8e-ba1c-e3037999558e_ENSG00000179832.13.12";
chr8	/dev/stdin	exon	145293659	145293743	.	+	.	gene_id "315c53c8-2e08-4f8e-ba1c-e3037999558e_ENSG00000179832.13"; transcript_id "315c53c8-2e08-4f8e-ba1c-e3037999558e_ENSG00000179832.13"; exon_number "13"; exon_id "315c53c8-2e08-4f8e-ba1c-e3037999558e_ENSG00000179832.13.13";
chr8	/dev/stdin	CDS	145293659	145293740	.	+	1	gene_id "315c53c8-2e08-4f8e-ba1c-e3037999558e_ENSG00000179832.13"; transcript_id "315c53c8-2e08-4f8e-ba1c-e3037999558e_ENSG00000179832.13"; exon_number "13"; exon_id "315c53c8-2e08-4f8e-ba1c-e3037999558e_ENSG00000179832.13.13";
chr8	/dev/stdin	start_codon	145218674	145218676	.	+	0	gene_id "315c53c8-2e08-4f8e-ba1c-e3037999558e_ENSG00000179832.13"; transcript_id "315c53c8-2e08-4f8e-ba1c-e3037999558e_ENSG00000179832.13"; exon_number "1"; exon_id "315c53c8-2e08-4f8e-ba1c-e3037999558e_ENSG00000179832.13.1";
chr8	/dev/stdin	stop_codon	145293741	145293743	.	+	0	gene_id "315c53c8-2e08-4f8e-ba1c-e3037999558e_ENSG00000179832.13"; transcript_id "315c53c8-2e08-4f8e-ba1c-e3037999558e_ENSG00000179832.13"; exon_number "13"; exon_id "315c53c8-2e08-4f8e-ba1c-e3037999558e_ENSG00000179832.13.13";
chr8	/dev/stdin	transcript	145438199	145440824	.	+	.	gene_id "ENST00000377406.4_ENSG00000230567.3"; transcript_id "ENST00000377406.4_ENSG00000230567.3";
chr8	/dev/stdin	exon	145438199	145438539	.	+	.	gene_id "ENST00000377406.4_ENSG00000230567.3"; transcript_id "ENST00000377406.4_ENSG00000230567.3"; exon_number "1"; exon_id "ENST00000377406.4_ENSG00000230567.3.1";
chr8	/dev/stdin	CDS	145438199	145438539	.	+	0	gene_id "ENST00000377406.4_ENSG00000230567.3"; transcript_id "ENST00000377406.4_ENSG00000230567.3"; exon_number "1"; exon_id "ENST00000377406.4_ENSG00000230567.3.1";
chr8	/dev/stdin	exon	145438618	145438718	.	+	.	gene_id "ENST00000377406.4_ENSG00000230567.3"; transcript_id "ENST00000377406.4_ENSG00000230567.3"; exon_number "2"; exon_id "ENST00000377406.4_ENSG00000230567.3.2";
chr8	/dev/stdin	CDS	145438618	145438718	.	+	1	gene_id "ENST00000377406.4_ENSG00000230567.3"; transcript_id "ENST00000377406.4_ENSG00000230567.3"; exon_number "2"; exon_id "ENST00000377406.4_ENSG00000230567.3.2";
chr8	/dev/stdin	exon	145438826	145438924	.	+	.	gene_id "ENST00000377406.4_ENSG00000230567.3"; transcript_id "ENST00000377406.4_ENSG00000230567.3"; exon_number "3"; exon_id "ENST00000377406.4_ENSG00000230567.3.3";
chr8	/dev/stdin	CDS	145438826	145438924	.	+	2	gene_id "ENST00000377406.4_ENSG00000230567.3"; transcript_id "ENST00000377406.4_ENSG00000230567.3"; exon_number "3"; exon_id "ENST00000377406.4_ENSG00000230567.3.3";
chr8	/dev/stdin	exon	145439120	145439211	.	+	.	gene_id "ENST00000377406.4_ENSG00000230567.3"; transcript_id "ENST00000377406.4_ENSG00000230567.3"; exon_number "4"; exon_id "ENST00000377406.4_ENSG00000230567.3.4";
chr8	/dev/stdin	CDS	145439120	145439211	.	+	2	gene_id "ENST00000377406.4_ENSG00000230567.3"; transcript_id "ENST00000377406.4_ENSG00000230567.3"; exon_number "4"; exon_id "ENST00000377406.4_ENSG00000230567.3.4";
chr8	/dev/stdin	exon	145439300	145439422	.	+	.	gene_id "ENST00000377406.4_ENSG00000230567.3"; transcript_id "ENST00000377406.4_ENSG00000230567.3"; exon_number "5"; exon_id "ENST00000377406.4_ENSG00000230567.3.5";
chr8	/dev/stdin	CDS	145439300	145439422	.	+	0	gene_id "ENST00000377406.4_ENSG00000230567.3"; transcript_id "ENST00000377406.4_ENSG00000230567.3"; exon_number "5"; exon_id "ENST00000377406.4_ENSG00000230567.3.5";
chr8	/dev/stdin	exon	145439499	145440824	.	+	.	gene_id "ENST00000377406.4_ENSG00000230567.3"; transcript_id "ENST00000377406.4_ENSG00000230567.3"; exon_number "6"; exon_id "ENST00000377406.4_ENSG00000230567.3.6";
chr8	/dev/stdin	CDS	145439499	145440821	.	+	0	gene_id "ENST00000377406.4_ENSG00000230567.3"; transcript_id "ENST00000377406.4_ENSG00000230567.3"; exon_number "6"; exon_id "ENST00000377406.4_ENSG00000230567.3.6";
chr8	/dev/stdin	start_codon	145438199	145438201	.	+	0	gene_id "ENST00000377406.4_ENSG00000230567.3"; transcript_id "ENST00000377406.4_ENSG00000230567.3"; exon_number "1"; exon_id "ENST00000377406.4_ENSG00000230567.3.1";
chr8	/dev/stdin	stop_codon	145440822	145440824	.	+	0	gene_id "ENST00000377406.4_ENSG00000230567.3"; transcript_id "ENST00000377406.4_ENSG00000230567.3"; exon_number "6"; exon_id "ENST00000377406.4_ENSG00000230567.3.6";
chr8	/dev/stdin	transcript	145469134	145485765	.	+	.	gene_id "8fe0f4de-d459-40d0-85d6-59cbee942d81_ENSG00000204771.5"; transcript_id "8fe0f4de-d459-40d0-85d6-59cbee942d81_ENSG00000204771.5";
chr8	/dev/stdin	exon	145469134	145469216	.	+	.	gene_id "8fe0f4de-d459-40d0-85d6-59cbee942d81_ENSG00000204771.5"; transcript_id "8fe0f4de-d459-40d0-85d6-59cbee942d81_ENSG00000204771.5"; exon_number "1"; exon_id "8fe0f4de-d459-40d0-85d6-59cbee942d81_ENSG00000204771.5.1";
chr8	/dev/stdin	CDS	145469134	145469216	.	+	0	gene_id "8fe0f4de-d459-40d0-85d6-59cbee942d81_ENSG00000204771.5"; transcript_id "8fe0f4de-d459-40d0-85d6-59cbee942d81_ENSG00000204771.5"; exon_number "1"; exon_id "8fe0f4de-d459-40d0-85d6-59cbee942d81_ENSG00000204771.5.1";
chr8	/dev/stdin	exon	145471257	145471392	.	+	.	gene_id "8fe0f4de-d459-40d0-85d6-59cbee942d81_ENSG00000204771.5"; transcript_id "8fe0f4de-d459-40d0-85d6-59cbee942d81_ENSG00000204771.5"; exon_number "2"; exon_id "8fe0f4de-d459-40d0-85d6-59cbee942d81_ENSG00000204771.5.2";
chr8	/dev/stdin	CDS	145471257	145471392	.	+	1	gene_id "8fe0f4de-d459-40d0-85d6-59cbee942d81_ENSG00000204771.5"; transcript_id "8fe0f4de-d459-40d0-85d6-59cbee942d81_ENSG00000204771.5"; exon_number "2"; exon_id "8fe0f4de-d459-40d0-85d6-59cbee942d81_ENSG00000204771.5.2";
chr8	/dev/stdin	exon	145471523	145471635	.	+	.	gene_id "8fe0f4de-d459-40d0-85d6-59cbee942d81_ENSG00000204771.5"; transcript_id "8fe0f4de-d459-40d0-85d6-59cbee942d81_ENSG00000204771.5"; exon_number "3"; exon_id "8fe0f4de-d459-40d0-85d6-59cbee942d81_ENSG00000204771.5.3";
chr8	/dev/stdin	CDS	145471523	145471635	.	+	0	gene_id "8fe0f4de-d459-40d0-85d6-59cbee942d81_ENSG00000204771.5"; transcript_id "8fe0f4de-d459-40d0-85d6-59cbee942d81_ENSG00000204771.5"; exon_number "3"; exon_id "8fe0f4de-d459-40d0-85d6-59cbee942d81_ENSG00000204771.5.3";
chr8	/dev/stdin	exon	145472833	145472985	.	+	.	gene_id "8fe0f4de-d459-40d0-85d6-59cbee942d81_ENSG00000204771.5"; transcript_id "8fe0f4de-d459-40d0-85d6-59cbee942d81_ENSG00000204771.5"; exon_number "4"; exon_id "8fe0f4de-d459-40d0-85d6-59cbee942d81_ENSG00000204771.5.4";
chr8	/dev/stdin	CDS	145472833	145472985	.	+	1	gene_id "8fe0f4de-d459-40d0-85d6-59cbee942d81_ENSG00000204771.5"; transcript_id "8fe0f4de-d459-40d0-85d6-59cbee942d81_ENSG00000204771.5"; exon_number "4"; exon_id "8fe0f4de-d459-40d0-85d6-59cbee942d81_ENSG00000204771.5.4";
chr8	/dev/stdin	exon	145474168	145474322	.	+	.	gene_id "8fe0f4de-d459-40d0-85d6-59cbee942d81_ENSG00000204771.5"; transcript_id "8fe0f4de-d459-40d0-85d6-59cbee942d81_ENSG00000204771.5"; exon_number "5"; exon_id "8fe0f4de-d459-40d0-85d6-59cbee942d81_ENSG00000204771.5.5";
chr8	/dev/stdin	CDS	145474168	145474322	.	+	1	gene_id "8fe0f4de-d459-40d0-85d6-59cbee942d81_ENSG00000204771.5"; transcript_id "8fe0f4de-d459-40d0-85d6-59cbee942d81_ENSG00000204771.5"; exon_number "5"; exon_id "8fe0f4de-d459-40d0-85d6-59cbee942d81_ENSG00000204771.5.5";
chr8	/dev/stdin	exon	145478769	145478934	.	+	.	gene_id "8fe0f4de-d459-40d0-85d6-59cbee942d81_ENSG00000204771.5"; transcript_id "8fe0f4de-d459-40d0-85d6-59cbee942d81_ENSG00000204771.5"; exon_number "6"; exon_id "8fe0f4de-d459-40d0-85d6-59cbee942d81_ENSG00000204771.5.6";
chr8	/dev/stdin	CDS	145478769	145478934	.	+	2	gene_id "8fe0f4de-d459-40d0-85d6-59cbee942d81_ENSG00000204771.5"; transcript_id "8fe0f4de-d459-40d0-85d6-59cbee942d81_ENSG00000204771.5"; exon_number "6"; exon_id "8fe0f4de-d459-40d0-85d6-59cbee942d81_ENSG00000204771.5.6";
chr8	/dev/stdin	exon	145479465	145479661	.	+	.	gene_id "8fe0f4de-d459-40d0-85d6-59cbee942d81_ENSG00000204771.5"; transcript_id "8fe0f4de-d459-40d0-85d6-59cbee942d81_ENSG00000204771.5"; exon_number "7"; exon_id "8fe0f4de-d459-40d0-85d6-59cbee942d81_ENSG00000204771.5.7";
chr8	/dev/stdin	CDS	145479465	145479661	.	+	1	gene_id "8fe0f4de-d459-40d0-85d6-59cbee942d81_ENSG00000204771.5"; transcript_id "8fe0f4de-d459-40d0-85d6-59cbee942d81_ENSG00000204771.5"; exon_number "7"; exon_id "8fe0f4de-d459-40d0-85d6-59cbee942d81_ENSG00000204771.5.7";
chr8	/dev/stdin	exon	145482733	145482870	.	+	.	gene_id "8fe0f4de-d459-40d0-85d6-59cbee942d81_ENSG00000204771.5"; transcript_id "8fe0f4de-d459-40d0-85d6-59cbee942d81_ENSG00000204771.5"; exon_number "8"; exon_id "8fe0f4de-d459-40d0-85d6-59cbee942d81_ENSG00000204771.5.8";
chr8	/dev/stdin	CDS	145482733	145482870	.	+	2	gene_id "8fe0f4de-d459-40d0-85d6-59cbee942d81_ENSG00000204771.5"; transcript_id "8fe0f4de-d459-40d0-85d6-59cbee942d81_ENSG00000204771.5"; exon_number "8"; exon_id "8fe0f4de-d459-40d0-85d6-59cbee942d81_ENSG00000204771.5.8";
chr8	/dev/stdin	exon	145483196	145483310	.	+	.	gene_id "8fe0f4de-d459-40d0-85d6-59cbee942d81_ENSG00000204771.5"; transcript_id "8fe0f4de-d459-40d0-85d6-59cbee942d81_ENSG00000204771.5"; exon_number "9"; exon_id "8fe0f4de-d459-40d0-85d6-59cbee942d81_ENSG00000204771.5.9";
chr8	/dev/stdin	CDS	145483196	145483310	.	+	2	gene_id "8fe0f4de-d459-40d0-85d6-59cbee942d81_ENSG00000204771.5"; transcript_id "8fe0f4de-d459-40d0-85d6-59cbee942d81_ENSG00000204771.5"; exon_number "9"; exon_id "8fe0f4de-d459-40d0-85d6-59cbee942d81_ENSG00000204771.5.9";
chr8	/dev/stdin	exon	145483867	145484013	.	+	.	gene_id "8fe0f4de-d459-40d0-85d6-59cbee942d81_ENSG00000204771.5"; transcript_id "8fe0f4de-d459-40d0-85d6-59cbee942d81_ENSG00000204771.5"; exon_number "10"; exon_id "8fe0f4de-d459-40d0-85d6-59cbee942d81_ENSG00000204771.5.10";
chr8	/dev/stdin	CDS	145483867	145484013	.	+	1	gene_id "8fe0f4de-d459-40d0-85d6-59cbee942d81_ENSG00000204771.5"; transcript_id "8fe0f4de-d459-40d0-85d6-59cbee942d81_ENSG00000204771.5"; exon_number "10"; exon_id "8fe0f4de-d459-40d0-85d6-59cbee942d81_ENSG00000204771.5.10";
chr8	/dev/stdin	exon	145484142	145484330	.	+	.	gene_id "8fe0f4de-d459-40d0-85d6-59cbee942d81_ENSG00000204771.5"; transcript_id "8fe0f4de-d459-40d0-85d6-59cbee942d81_ENSG00000204771.5"; exon_number "11"; exon_id "8fe0f4de-d459-40d0-85d6-59cbee942d81_ENSG00000204771.5.11";
chr8	/dev/stdin	CDS	145484142	145484330	.	+	1	gene_id "8fe0f4de-d459-40d0-85d6-59cbee942d81_ENSG00000204771.5"; transcript_id "8fe0f4de-d459-40d0-85d6-59cbee942d81_ENSG00000204771.5"; exon_number "11"; exon_id "8fe0f4de-d459-40d0-85d6-59cbee942d81_ENSG00000204771.5.11";
chr8	/dev/stdin	exon	145484633	145484788	.	+	.	gene_id "8fe0f4de-d459-40d0-85d6-59cbee942d81_ENSG00000204771.5"; transcript_id "8fe0f4de-d459-40d0-85d6-59cbee942d81_ENSG00000204771.5"; exon_number "12"; exon_id "8fe0f4de-d459-40d0-85d6-59cbee942d81_ENSG00000204771.5.12";
chr8	/dev/stdin	CDS	145484633	145484788	.	+	1	gene_id "8fe0f4de-d459-40d0-85d6-59cbee942d81_ENSG00000204771.5"; transcript_id "8fe0f4de-d459-40d0-85d6-59cbee942d81_ENSG00000204771.5"; exon_number "12"; exon_id "8fe0f4de-d459-40d0-85d6-59cbee942d81_ENSG00000204771.5.12";
chr8	/dev/stdin	exon	145484863	145484997	.	+	.	gene_id "8fe0f4de-d459-40d0-85d6-59cbee942d81_ENSG00000204771.5"; transcript_id "8fe0f4de-d459-40d0-85d6-59cbee942d81_ENSG00000204771.5"; exon_number "13"; exon_id "8fe0f4de-d459-40d0-85d6-59cbee942d81_ENSG00000204771.5.13";
chr8	/dev/stdin	CDS	145484863	145484997	.	+	1	gene_id "8fe0f4de-d459-40d0-85d6-59cbee942d81_ENSG00000204771.5"; transcript_id "8fe0f4de-d459-40d0-85d6-59cbee942d81_ENSG00000204771.5"; exon_number "13"; exon_id "8fe0f4de-d459-40d0-85d6-59cbee942d81_ENSG00000204771.5.13";
chr8	/dev/stdin	exon	145485070	145485172	.	+	.	gene_id "8fe0f4de-d459-40d0-85d6-59cbee942d81_ENSG00000204771.5"; transcript_id "8fe0f4de-d459-40d0-85d6-59cbee942d81_ENSG00000204771.5"; exon_number "14"; exon_id "8fe0f4de-d459-40d0-85d6-59cbee942d81_ENSG00000204771.5.14";
chr8	/dev/stdin	CDS	145485070	145485172	.	+	1	gene_id "8fe0f4de-d459-40d0-85d6-59cbee942d81_ENSG00000204771.5"; transcript_id "8fe0f4de-d459-40d0-85d6-59cbee942d81_ENSG00000204771.5"; exon_number "14"; exon_id "8fe0f4de-d459-40d0-85d6-59cbee942d81_ENSG00000204771.5.14";
chr8	/dev/stdin	exon	145485240	145485305	.	+	.	gene_id "8fe0f4de-d459-40d0-85d6-59cbee942d81_ENSG00000204771.5"; transcript_id "8fe0f4de-d459-40d0-85d6-59cbee942d81_ENSG00000204771.5"; exon_number "15"; exon_id "8fe0f4de-d459-40d0-85d6-59cbee942d81_ENSG00000204771.5.15";
chr8	/dev/stdin	CDS	145485240	145485305	.	+	0	gene_id "8fe0f4de-d459-40d0-85d6-59cbee942d81_ENSG00000204771.5"; transcript_id "8fe0f4de-d459-40d0-85d6-59cbee942d81_ENSG00000204771.5"; exon_number "15"; exon_id "8fe0f4de-d459-40d0-85d6-59cbee942d81_ENSG00000204771.5.15";
chr8	/dev/stdin	exon	145485611	145485765	.	+	.	gene_id "8fe0f4de-d459-40d0-85d6-59cbee942d81_ENSG00000204771.5"; transcript_id "8fe0f4de-d459-40d0-85d6-59cbee942d81_ENSG00000204771.5"; exon_number "16"; exon_id "8fe0f4de-d459-40d0-85d6-59cbee942d81_ENSG00000204771.5.16";
chr8	/dev/stdin	CDS	145485611	145485765	.	+	0	gene_id "8fe0f4de-d459-40d0-85d6-59cbee942d81_ENSG00000204771.5"; transcript_id "8fe0f4de-d459-40d0-85d6-59cbee942d81_ENSG00000204771.5"; exon_number "16"; exon_id "8fe0f4de-d459-40d0-85d6-59cbee942d81_ENSG00000204771.5.16";
chr8	/dev/stdin	start_codon	145469134	145469136	.	+	0	gene_id "8fe0f4de-d459-40d0-85d6-59cbee942d81_ENSG00000204771.5"; transcript_id "8fe0f4de-d459-40d0-85d6-59cbee942d81_ENSG00000204771.5"; exon_number "1"; exon_id "8fe0f4de-d459-40d0-85d6-59cbee942d81_ENSG00000204771.5.1";
chr8	/dev/stdin	transcript	145486056	145515049	.	-	.	gene_id "ENST00000307404.5_ENSG00000170727.7"; transcript_id "ENST00000307404.5_ENSG00000170727.7";
chr8	/dev/stdin	exon	145486056	145486273	.	-	.	gene_id "ENST00000307404.5_ENSG00000170727.7"; transcript_id "ENST00000307404.5_ENSG00000170727.7"; exon_number "1"; exon_id "ENST00000307404.5_ENSG00000170727.7.1";
chr8	/dev/stdin	CDS	145486056	145486273	.	-	1	gene_id "ENST00000307404.5_ENSG00000170727.7"; transcript_id "ENST00000307404.5_ENSG00000170727.7"; exon_number "1"; exon_id "ENST00000307404.5_ENSG00000170727.7.1";
chr8	/dev/stdin	exon	145486352	145486459	.	-	.	gene_id "ENST00000307404.5_ENSG00000170727.7"; transcript_id "ENST00000307404.5_ENSG00000170727.7"; exon_number "2"; exon_id "ENST00000307404.5_ENSG00000170727.7.2";
chr8	/dev/stdin	CDS	145486352	145486459	.	-	1	gene_id "ENST00000307404.5_ENSG00000170727.7"; transcript_id "ENST00000307404.5_ENSG00000170727.7"; exon_number "2"; exon_id "ENST00000307404.5_ENSG00000170727.7.2";
chr8	/dev/stdin	exon	145486544	145486628	.	-	.	gene_id "ENST00000307404.5_ENSG00000170727.7"; transcript_id "ENST00000307404.5_ENSG00000170727.7"; exon_number "3"; exon_id "ENST00000307404.5_ENSG00000170727.7.3";
chr8	/dev/stdin	CDS	145486544	145486628	.	-	2	gene_id "ENST00000307404.5_ENSG00000170727.7"; transcript_id "ENST00000307404.5_ENSG00000170727.7"; exon_number "3"; exon_id "ENST00000307404.5_ENSG00000170727.7.3";
chr8	/dev/stdin	exon	145486842	145487130	.	-	.	gene_id "ENST00000307404.5_ENSG00000170727.7"; transcript_id "ENST00000307404.5_ENSG00000170727.7"; exon_number "4"; exon_id "ENST00000307404.5_ENSG00000170727.7.4";
chr8	/dev/stdin	CDS	145486842	145487130	.	-	0	gene_id "ENST00000307404.5_ENSG00000170727.7"; transcript_id "ENST00000307404.5_ENSG00000170727.7"; exon_number "4"; exon_id "ENST00000307404.5_ENSG00000170727.7.4";
chr8	/dev/stdin	exon	145487210	145487390	.	-	.	gene_id "ENST00000307404.5_ENSG00000170727.7"; transcript_id "ENST00000307404.5_ENSG00000170727.7"; exon_number "5"; exon_id "ENST00000307404.5_ENSG00000170727.7.5";
chr8	/dev/stdin	CDS	145487210	145487390	.	-	1	gene_id "ENST00000307404.5_ENSG00000170727.7"; transcript_id "ENST00000307404.5_ENSG00000170727.7"; exon_number "5"; exon_id "ENST00000307404.5_ENSG00000170727.7.5";
chr8	/dev/stdin	exon	145487467	145487599	.	-	.	gene_id "ENST00000307404.5_ENSG00000170727.7"; transcript_id "ENST00000307404.5_ENSG00000170727.7"; exon_number "6"; exon_id "ENST00000307404.5_ENSG00000170727.7.6";
chr8	/dev/stdin	CDS	145487467	145487599	.	-	2	gene_id "ENST00000307404.5_ENSG00000170727.7"; transcript_id "ENST00000307404.5_ENSG00000170727.7"; exon_number "6"; exon_id "ENST00000307404.5_ENSG00000170727.7.6";
chr8	/dev/stdin	exon	145487681	145487750	.	-	.	gene_id "ENST00000307404.5_ENSG00000170727.7"; transcript_id "ENST00000307404.5_ENSG00000170727.7"; exon_number "7"; exon_id "ENST00000307404.5_ENSG00000170727.7.7";
chr8	/dev/stdin	CDS	145487681	145487750	.	-	0	gene_id "ENST00000307404.5_ENSG00000170727.7"; transcript_id "ENST00000307404.5_ENSG00000170727.7"; exon_number "7"; exon_id "ENST00000307404.5_ENSG00000170727.7.7";
chr8	/dev/stdin	exon	145487820	145487900	.	-	.	gene_id "ENST00000307404.5_ENSG00000170727.7"; transcript_id "ENST00000307404.5_ENSG00000170727.7"; exon_number "8"; exon_id "ENST00000307404.5_ENSG00000170727.7.8";
chr8	/dev/stdin	CDS	145487820	145487900	.	-	0	gene_id "ENST00000307404.5_ENSG00000170727.7"; transcript_id "ENST00000307404.5_ENSG00000170727.7"; exon_number "8"; exon_id "ENST00000307404.5_ENSG00000170727.7.8";
chr8	/dev/stdin	exon	145487970	145488131	.	-	.	gene_id "ENST00000307404.5_ENSG00000170727.7"; transcript_id "ENST00000307404.5_ENSG00000170727.7"; exon_number "9"; exon_id "ENST00000307404.5_ENSG00000170727.7.9";
chr8	/dev/stdin	CDS	145487970	145488131	.	-	0	gene_id "ENST00000307404.5_ENSG00000170727.7"; transcript_id "ENST00000307404.5_ENSG00000170727.7"; exon_number "9"; exon_id "ENST00000307404.5_ENSG00000170727.7.9";
chr8	/dev/stdin	exon	145488214	145488426	.	-	.	gene_id "ENST00000307404.5_ENSG00000170727.7"; transcript_id "ENST00000307404.5_ENSG00000170727.7"; exon_number "10"; exon_id "ENST00000307404.5_ENSG00000170727.7.10";
chr8	/dev/stdin	CDS	145488214	145488426	.	-	0	gene_id "ENST00000307404.5_ENSG00000170727.7"; transcript_id "ENST00000307404.5_ENSG00000170727.7"; exon_number "10"; exon_id "ENST00000307404.5_ENSG00000170727.7.10";
chr8	/dev/stdin	exon	145488504	145488605	.	-	.	gene_id "ENST00000307404.5_ENSG00000170727.7"; transcript_id "ENST00000307404.5_ENSG00000170727.7"; exon_number "11"; exon_id "ENST00000307404.5_ENSG00000170727.7.11";
chr8	/dev/stdin	CDS	145488504	145488605	.	-	0	gene_id "ENST00000307404.5_ENSG00000170727.7"; transcript_id "ENST00000307404.5_ENSG00000170727.7"; exon_number "11"; exon_id "ENST00000307404.5_ENSG00000170727.7.11";
chr8	/dev/stdin	exon	145488703	145488820	.	-	.	gene_id "ENST00000307404.5_ENSG00000170727.7"; transcript_id "ENST00000307404.5_ENSG00000170727.7"; exon_number "12"; exon_id "ENST00000307404.5_ENSG00000170727.7.12";
chr8	/dev/stdin	CDS	145488703	145488820	.	-	1	gene_id "ENST00000307404.5_ENSG00000170727.7"; transcript_id "ENST00000307404.5_ENSG00000170727.7"; exon_number "12"; exon_id "ENST00000307404.5_ENSG00000170727.7.12";
chr8	/dev/stdin	exon	145488906	145489060	.	-	.	gene_id "ENST00000307404.5_ENSG00000170727.7"; transcript_id "ENST00000307404.5_ENSG00000170727.7"; exon_number "13"; exon_id "ENST00000307404.5_ENSG00000170727.7.13";
chr8	/dev/stdin	CDS	145488906	145489060	.	-	0	gene_id "ENST00000307404.5_ENSG00000170727.7"; transcript_id "ENST00000307404.5_ENSG00000170727.7"; exon_number "13"; exon_id "ENST00000307404.5_ENSG00000170727.7.13";
chr8	/dev/stdin	exon	145500212	145500292	.	-	.	gene_id "ENST00000307404.5_ENSG00000170727.7"; transcript_id "ENST00000307404.5_ENSG00000170727.7"; exon_number "14"; exon_id "ENST00000307404.5_ENSG00000170727.7.14";
chr8	/dev/stdin	CDS	145500212	145500292	.	-	0	gene_id "ENST00000307404.5_ENSG00000170727.7"; transcript_id "ENST00000307404.5_ENSG00000170727.7"; exon_number "14"; exon_id "ENST00000307404.5_ENSG00000170727.7.14";
chr8	/dev/stdin	exon	145512776	145512985	.	-	.	gene_id "ENST00000307404.5_ENSG00000170727.7"; transcript_id "ENST00000307404.5_ENSG00000170727.7"; exon_number "15"; exon_id "ENST00000307404.5_ENSG00000170727.7.15";
chr8	/dev/stdin	CDS	145512776	145512985	.	-	0	gene_id "ENST00000307404.5_ENSG00000170727.7"; transcript_id "ENST00000307404.5_ENSG00000170727.7"; exon_number "15"; exon_id "ENST00000307404.5_ENSG00000170727.7.15";
chr8	/dev/stdin	exon	145514954	145515049	.	-	.	gene_id "ENST00000307404.5_ENSG00000170727.7"; transcript_id "ENST00000307404.5_ENSG00000170727.7"; exon_number "16"; exon_id "ENST00000307404.5_ENSG00000170727.7.16";
chr8	/dev/stdin	CDS	145514954	145515049	.	-	0	gene_id "ENST00000307404.5_ENSG00000170727.7"; transcript_id "ENST00000307404.5_ENSG00000170727.7"; exon_number "16"; exon_id "ENST00000307404.5_ENSG00000170727.7.16";
chr8	/dev/stdin	start_codon	145515047	145515049	.	-	0	gene_id "ENST00000307404.5_ENSG00000170727.7"; transcript_id "ENST00000307404.5_ENSG00000170727.7"; exon_number "16"; exon_id "ENST00000307404.5_ENSG00000170727.7.16";
chr8	/dev/stdin	transcript	145486056	145512983	.	-	.	gene_id "1962acb7-a056-469d-b71e-05d12cf76aca_ENSG00000170727.7"; transcript_id "1962acb7-a056-469d-b71e-05d12cf76aca_ENSG00000170727.7";
chr8	/dev/stdin	exon	145486056	145486273	.	-	.	gene_id "1962acb7-a056-469d-b71e-05d12cf76aca_ENSG00000170727.7"; transcript_id "1962acb7-a056-469d-b71e-05d12cf76aca_ENSG00000170727.7"; exon_number "1"; exon_id "1962acb7-a056-469d-b71e-05d12cf76aca_ENSG00000170727.7.1";
chr8	/dev/stdin	CDS	145486056	145486273	.	-	0	gene_id "1962acb7-a056-469d-b71e-05d12cf76aca_ENSG00000170727.7"; transcript_id "1962acb7-a056-469d-b71e-05d12cf76aca_ENSG00000170727.7"; exon_number "1"; exon_id "1962acb7-a056-469d-b71e-05d12cf76aca_ENSG00000170727.7.1";
chr8	/dev/stdin	exon	145486352	145486459	.	-	.	gene_id "1962acb7-a056-469d-b71e-05d12cf76aca_ENSG00000170727.7"; transcript_id "1962acb7-a056-469d-b71e-05d12cf76aca_ENSG00000170727.7"; exon_number "2"; exon_id "1962acb7-a056-469d-b71e-05d12cf76aca_ENSG00000170727.7.2";
chr8	/dev/stdin	CDS	145486352	145486459	.	-	0	gene_id "1962acb7-a056-469d-b71e-05d12cf76aca_ENSG00000170727.7"; transcript_id "1962acb7-a056-469d-b71e-05d12cf76aca_ENSG00000170727.7"; exon_number "2"; exon_id "1962acb7-a056-469d-b71e-05d12cf76aca_ENSG00000170727.7.2";
chr8	/dev/stdin	exon	145486544	145486628	.	-	.	gene_id "1962acb7-a056-469d-b71e-05d12cf76aca_ENSG00000170727.7"; transcript_id "1962acb7-a056-469d-b71e-05d12cf76aca_ENSG00000170727.7"; exon_number "3"; exon_id "1962acb7-a056-469d-b71e-05d12cf76aca_ENSG00000170727.7.3";
chr8	/dev/stdin	CDS	145486544	145486628	.	-	1	gene_id "1962acb7-a056-469d-b71e-05d12cf76aca_ENSG00000170727.7"; transcript_id "1962acb7-a056-469d-b71e-05d12cf76aca_ENSG00000170727.7"; exon_number "3"; exon_id "1962acb7-a056-469d-b71e-05d12cf76aca_ENSG00000170727.7.3";
chr8	/dev/stdin	exon	145486842	145487130	.	-	.	gene_id "1962acb7-a056-469d-b71e-05d12cf76aca_ENSG00000170727.7"; transcript_id "1962acb7-a056-469d-b71e-05d12cf76aca_ENSG00000170727.7"; exon_number "4"; exon_id "1962acb7-a056-469d-b71e-05d12cf76aca_ENSG00000170727.7.4";
chr8	/dev/stdin	CDS	145486842	145487130	.	-	2	gene_id "1962acb7-a056-469d-b71e-05d12cf76aca_ENSG00000170727.7"; transcript_id "1962acb7-a056-469d-b71e-05d12cf76aca_ENSG00000170727.7"; exon_number "4"; exon_id "1962acb7-a056-469d-b71e-05d12cf76aca_ENSG00000170727.7.4";
chr8	/dev/stdin	exon	145487210	145487390	.	-	.	gene_id "1962acb7-a056-469d-b71e-05d12cf76aca_ENSG00000170727.7"; transcript_id "1962acb7-a056-469d-b71e-05d12cf76aca_ENSG00000170727.7"; exon_number "5"; exon_id "1962acb7-a056-469d-b71e-05d12cf76aca_ENSG00000170727.7.5";
chr8	/dev/stdin	CDS	145487210	145487390	.	-	0	gene_id "1962acb7-a056-469d-b71e-05d12cf76aca_ENSG00000170727.7"; transcript_id "1962acb7-a056-469d-b71e-05d12cf76aca_ENSG00000170727.7"; exon_number "5"; exon_id "1962acb7-a056-469d-b71e-05d12cf76aca_ENSG00000170727.7.5";
chr8	/dev/stdin	exon	145487467	145487599	.	-	.	gene_id "1962acb7-a056-469d-b71e-05d12cf76aca_ENSG00000170727.7"; transcript_id "1962acb7-a056-469d-b71e-05d12cf76aca_ENSG00000170727.7"; exon_number "6"; exon_id "1962acb7-a056-469d-b71e-05d12cf76aca_ENSG00000170727.7.6";
chr8	/dev/stdin	CDS	145487467	145487599	.	-	1	gene_id "1962acb7-a056-469d-b71e-05d12cf76aca_ENSG00000170727.7"; transcript_id "1962acb7-a056-469d-b71e-05d12cf76aca_ENSG00000170727.7"; exon_number "6"; exon_id "1962acb7-a056-469d-b71e-05d12cf76aca_ENSG00000170727.7.6";
chr8	/dev/stdin	exon	145487681	145487750	.	-	.	gene_id "1962acb7-a056-469d-b71e-05d12cf76aca_ENSG00000170727.7"; transcript_id "1962acb7-a056-469d-b71e-05d12cf76aca_ENSG00000170727.7"; exon_number "7"; exon_id "1962acb7-a056-469d-b71e-05d12cf76aca_ENSG00000170727.7.7";
chr8	/dev/stdin	CDS	145487681	145487750	.	-	2	gene_id "1962acb7-a056-469d-b71e-05d12cf76aca_ENSG00000170727.7"; transcript_id "1962acb7-a056-469d-b71e-05d12cf76aca_ENSG00000170727.7"; exon_number "7"; exon_id "1962acb7-a056-469d-b71e-05d12cf76aca_ENSG00000170727.7.7";
chr8	/dev/stdin	exon	145487970	145488131	.	-	.	gene_id "1962acb7-a056-469d-b71e-05d12cf76aca_ENSG00000170727.7"; transcript_id "1962acb7-a056-469d-b71e-05d12cf76aca_ENSG00000170727.7"; exon_number "8"; exon_id "1962acb7-a056-469d-b71e-05d12cf76aca_ENSG00000170727.7.8";
chr8	/dev/stdin	CDS	145487970	145488131	.	-	2	gene_id "1962acb7-a056-469d-b71e-05d12cf76aca_ENSG00000170727.7"; transcript_id "1962acb7-a056-469d-b71e-05d12cf76aca_ENSG00000170727.7"; exon_number "8"; exon_id "1962acb7-a056-469d-b71e-05d12cf76aca_ENSG00000170727.7.8";
chr8	/dev/stdin	exon	145488214	145488426	.	-	.	gene_id "1962acb7-a056-469d-b71e-05d12cf76aca_ENSG00000170727.7"; transcript_id "1962acb7-a056-469d-b71e-05d12cf76aca_ENSG00000170727.7"; exon_number "9"; exon_id "1962acb7-a056-469d-b71e-05d12cf76aca_ENSG00000170727.7.9";
chr8	/dev/stdin	CDS	145488214	145488426	.	-	2	gene_id "1962acb7-a056-469d-b71e-05d12cf76aca_ENSG00000170727.7"; transcript_id "1962acb7-a056-469d-b71e-05d12cf76aca_ENSG00000170727.7"; exon_number "9"; exon_id "1962acb7-a056-469d-b71e-05d12cf76aca_ENSG00000170727.7.9";
chr8	/dev/stdin	exon	145488504	145488605	.	-	.	gene_id "1962acb7-a056-469d-b71e-05d12cf76aca_ENSG00000170727.7"; transcript_id "1962acb7-a056-469d-b71e-05d12cf76aca_ENSG00000170727.7"; exon_number "10"; exon_id "1962acb7-a056-469d-b71e-05d12cf76aca_ENSG00000170727.7.10";
chr8	/dev/stdin	CDS	145488504	145488605	.	-	2	gene_id "1962acb7-a056-469d-b71e-05d12cf76aca_ENSG00000170727.7"; transcript_id "1962acb7-a056-469d-b71e-05d12cf76aca_ENSG00000170727.7"; exon_number "10"; exon_id "1962acb7-a056-469d-b71e-05d12cf76aca_ENSG00000170727.7.10";
chr8	/dev/stdin	exon	145488703	145488820	.	-	.	gene_id "1962acb7-a056-469d-b71e-05d12cf76aca_ENSG00000170727.7"; transcript_id "1962acb7-a056-469d-b71e-05d12cf76aca_ENSG00000170727.7"; exon_number "11"; exon_id "1962acb7-a056-469d-b71e-05d12cf76aca_ENSG00000170727.7.11";
chr8	/dev/stdin	CDS	145488703	145488820	.	-	0	gene_id "1962acb7-a056-469d-b71e-05d12cf76aca_ENSG00000170727.7"; transcript_id "1962acb7-a056-469d-b71e-05d12cf76aca_ENSG00000170727.7"; exon_number "11"; exon_id "1962acb7-a056-469d-b71e-05d12cf76aca_ENSG00000170727.7.11";
chr8	/dev/stdin	exon	145488906	145489060	.	-	.	gene_id "1962acb7-a056-469d-b71e-05d12cf76aca_ENSG00000170727.7"; transcript_id "1962acb7-a056-469d-b71e-05d12cf76aca_ENSG00000170727.7"; exon_number "12"; exon_id "1962acb7-a056-469d-b71e-05d12cf76aca_ENSG00000170727.7.12";
chr8	/dev/stdin	CDS	145488906	145489060	.	-	2	gene_id "1962acb7-a056-469d-b71e-05d12cf76aca_ENSG00000170727.7"; transcript_id "1962acb7-a056-469d-b71e-05d12cf76aca_ENSG00000170727.7"; exon_number "12"; exon_id "1962acb7-a056-469d-b71e-05d12cf76aca_ENSG00000170727.7.12";
chr8	/dev/stdin	exon	145500212	145500292	.	-	.	gene_id "1962acb7-a056-469d-b71e-05d12cf76aca_ENSG00000170727.7"; transcript_id "1962acb7-a056-469d-b71e-05d12cf76aca_ENSG00000170727.7"; exon_number "13"; exon_id "1962acb7-a056-469d-b71e-05d12cf76aca_ENSG00000170727.7.13";
chr8	/dev/stdin	CDS	145500212	145500292	.	-	2	gene_id "1962acb7-a056-469d-b71e-05d12cf76aca_ENSG00000170727.7"; transcript_id "1962acb7-a056-469d-b71e-05d12cf76aca_ENSG00000170727.7"; exon_number "13"; exon_id "1962acb7-a056-469d-b71e-05d12cf76aca_ENSG00000170727.7.13";
chr8	/dev/stdin	exon	145512776	145512983	.	-	.	gene_id "1962acb7-a056-469d-b71e-05d12cf76aca_ENSG00000170727.7"; transcript_id "1962acb7-a056-469d-b71e-05d12cf76aca_ENSG00000170727.7"; exon_number "14"; exon_id "1962acb7-a056-469d-b71e-05d12cf76aca_ENSG00000170727.7.14";
chr8	/dev/stdin	CDS	145512776	145512983	.	-	0	gene_id "1962acb7-a056-469d-b71e-05d12cf76aca_ENSG00000170727.7"; transcript_id "1962acb7-a056-469d-b71e-05d12cf76aca_ENSG00000170727.7"; exon_number "14"; exon_id "1962acb7-a056-469d-b71e-05d12cf76aca_ENSG00000170727.7.14";
chr8	/dev/stdin	start_codon	145512981	145512983	.	-	0	gene_id "1962acb7-a056-469d-b71e-05d12cf76aca_ENSG00000170727.7"; transcript_id "1962acb7-a056-469d-b71e-05d12cf76aca_ENSG00000170727.7"; exon_number "14"; exon_id "1962acb7-a056-469d-b71e-05d12cf76aca_ENSG00000170727.7.14";
chr8	/dev/stdin	transcript	145486056	145515049	.	-	.	gene_id "0cfa350a-d8e8-433f-a827-7149a5867652_ENSG00000170727.7"; transcript_id "0cfa350a-d8e8-433f-a827-7149a5867652_ENSG00000170727.7";
chr8	/dev/stdin	exon	145486056	145486273	.	-	.	gene_id "0cfa350a-d8e8-433f-a827-7149a5867652_ENSG00000170727.7"; transcript_id "0cfa350a-d8e8-433f-a827-7149a5867652_ENSG00000170727.7"; exon_number "1"; exon_id "0cfa350a-d8e8-433f-a827-7149a5867652_ENSG00000170727.7.1";
chr8	/dev/stdin	CDS	145486056	145486273	.	-	1	gene_id "0cfa350a-d8e8-433f-a827-7149a5867652_ENSG00000170727.7"; transcript_id "0cfa350a-d8e8-433f-a827-7149a5867652_ENSG00000170727.7"; exon_number "1"; exon_id "0cfa350a-d8e8-433f-a827-7149a5867652_ENSG00000170727.7.1";
chr8	/dev/stdin	exon	145486352	145486459	.	-	.	gene_id "0cfa350a-d8e8-433f-a827-7149a5867652_ENSG00000170727.7"; transcript_id "0cfa350a-d8e8-433f-a827-7149a5867652_ENSG00000170727.7"; exon_number "2"; exon_id "0cfa350a-d8e8-433f-a827-7149a5867652_ENSG00000170727.7.2";
chr8	/dev/stdin	CDS	145486352	145486459	.	-	1	gene_id "0cfa350a-d8e8-433f-a827-7149a5867652_ENSG00000170727.7"; transcript_id "0cfa350a-d8e8-433f-a827-7149a5867652_ENSG00000170727.7"; exon_number "2"; exon_id "0cfa350a-d8e8-433f-a827-7149a5867652_ENSG00000170727.7.2";
chr8	/dev/stdin	exon	145486544	145486628	.	-	.	gene_id "0cfa350a-d8e8-433f-a827-7149a5867652_ENSG00000170727.7"; transcript_id "0cfa350a-d8e8-433f-a827-7149a5867652_ENSG00000170727.7"; exon_number "3"; exon_id "0cfa350a-d8e8-433f-a827-7149a5867652_ENSG00000170727.7.3";
chr8	/dev/stdin	CDS	145486544	145486628	.	-	2	gene_id "0cfa350a-d8e8-433f-a827-7149a5867652_ENSG00000170727.7"; transcript_id "0cfa350a-d8e8-433f-a827-7149a5867652_ENSG00000170727.7"; exon_number "3"; exon_id "0cfa350a-d8e8-433f-a827-7149a5867652_ENSG00000170727.7.3";
chr8	/dev/stdin	exon	145486842	145487130	.	-	.	gene_id "0cfa350a-d8e8-433f-a827-7149a5867652_ENSG00000170727.7"; transcript_id "0cfa350a-d8e8-433f-a827-7149a5867652_ENSG00000170727.7"; exon_number "4"; exon_id "0cfa350a-d8e8-433f-a827-7149a5867652_ENSG00000170727.7.4";
chr8	/dev/stdin	CDS	145486842	145487130	.	-	0	gene_id "0cfa350a-d8e8-433f-a827-7149a5867652_ENSG00000170727.7"; transcript_id "0cfa350a-d8e8-433f-a827-7149a5867652_ENSG00000170727.7"; exon_number "4"; exon_id "0cfa350a-d8e8-433f-a827-7149a5867652_ENSG00000170727.7.4";
chr8	/dev/stdin	exon	145487210	145487390	.	-	.	gene_id "0cfa350a-d8e8-433f-a827-7149a5867652_ENSG00000170727.7"; transcript_id "0cfa350a-d8e8-433f-a827-7149a5867652_ENSG00000170727.7"; exon_number "5"; exon_id "0cfa350a-d8e8-433f-a827-7149a5867652_ENSG00000170727.7.5";
chr8	/dev/stdin	CDS	145487210	145487390	.	-	1	gene_id "0cfa350a-d8e8-433f-a827-7149a5867652_ENSG00000170727.7"; transcript_id "0cfa350a-d8e8-433f-a827-7149a5867652_ENSG00000170727.7"; exon_number "5"; exon_id "0cfa350a-d8e8-433f-a827-7149a5867652_ENSG00000170727.7.5";
chr8	/dev/stdin	exon	145487467	145487599	.	-	.	gene_id "0cfa350a-d8e8-433f-a827-7149a5867652_ENSG00000170727.7"; transcript_id "0cfa350a-d8e8-433f-a827-7149a5867652_ENSG00000170727.7"; exon_number "6"; exon_id "0cfa350a-d8e8-433f-a827-7149a5867652_ENSG00000170727.7.6";
chr8	/dev/stdin	CDS	145487467	145487599	.	-	2	gene_id "0cfa350a-d8e8-433f-a827-7149a5867652_ENSG00000170727.7"; transcript_id "0cfa350a-d8e8-433f-a827-7149a5867652_ENSG00000170727.7"; exon_number "6"; exon_id "0cfa350a-d8e8-433f-a827-7149a5867652_ENSG00000170727.7.6";
chr8	/dev/stdin	exon	145487681	145487750	.	-	.	gene_id "0cfa350a-d8e8-433f-a827-7149a5867652_ENSG00000170727.7"; transcript_id "0cfa350a-d8e8-433f-a827-7149a5867652_ENSG00000170727.7"; exon_number "7"; exon_id "0cfa350a-d8e8-433f-a827-7149a5867652_ENSG00000170727.7.7";
chr8	/dev/stdin	CDS	145487681	145487750	.	-	0	gene_id "0cfa350a-d8e8-433f-a827-7149a5867652_ENSG00000170727.7"; transcript_id "0cfa350a-d8e8-433f-a827-7149a5867652_ENSG00000170727.7"; exon_number "7"; exon_id "0cfa350a-d8e8-433f-a827-7149a5867652_ENSG00000170727.7.7";
chr8	/dev/stdin	exon	145487820	145487900	.	-	.	gene_id "0cfa350a-d8e8-433f-a827-7149a5867652_ENSG00000170727.7"; transcript_id "0cfa350a-d8e8-433f-a827-7149a5867652_ENSG00000170727.7"; exon_number "8"; exon_id "0cfa350a-d8e8-433f-a827-7149a5867652_ENSG00000170727.7.8";
chr8	/dev/stdin	CDS	145487820	145487900	.	-	0	gene_id "0cfa350a-d8e8-433f-a827-7149a5867652_ENSG00000170727.7"; transcript_id "0cfa350a-d8e8-433f-a827-7149a5867652_ENSG00000170727.7"; exon_number "8"; exon_id "0cfa350a-d8e8-433f-a827-7149a5867652_ENSG00000170727.7.8";
chr8	/dev/stdin	exon	145488214	145488426	.	-	.	gene_id "0cfa350a-d8e8-433f-a827-7149a5867652_ENSG00000170727.7"; transcript_id "0cfa350a-d8e8-433f-a827-7149a5867652_ENSG00000170727.7"; exon_number "9"; exon_id "0cfa350a-d8e8-433f-a827-7149a5867652_ENSG00000170727.7.9";
chr8	/dev/stdin	CDS	145488214	145488426	.	-	0	gene_id "0cfa350a-d8e8-433f-a827-7149a5867652_ENSG00000170727.7"; transcript_id "0cfa350a-d8e8-433f-a827-7149a5867652_ENSG00000170727.7"; exon_number "9"; exon_id "0cfa350a-d8e8-433f-a827-7149a5867652_ENSG00000170727.7.9";
chr8	/dev/stdin	exon	145488504	145488605	.	-	.	gene_id "0cfa350a-d8e8-433f-a827-7149a5867652_ENSG00000170727.7"; transcript_id "0cfa350a-d8e8-433f-a827-7149a5867652_ENSG00000170727.7"; exon_number "10"; exon_id "0cfa350a-d8e8-433f-a827-7149a5867652_ENSG00000170727.7.10";
chr8	/dev/stdin	CDS	145488504	145488605	.	-	0	gene_id "0cfa350a-d8e8-433f-a827-7149a5867652_ENSG00000170727.7"; transcript_id "0cfa350a-d8e8-433f-a827-7149a5867652_ENSG00000170727.7"; exon_number "10"; exon_id "0cfa350a-d8e8-433f-a827-7149a5867652_ENSG00000170727.7.10";
chr8	/dev/stdin	exon	145488703	145488820	.	-	.	gene_id "0cfa350a-d8e8-433f-a827-7149a5867652_ENSG00000170727.7"; transcript_id "0cfa350a-d8e8-433f-a827-7149a5867652_ENSG00000170727.7"; exon_number "11"; exon_id "0cfa350a-d8e8-433f-a827-7149a5867652_ENSG00000170727.7.11";
chr8	/dev/stdin	CDS	145488703	145488820	.	-	1	gene_id "0cfa350a-d8e8-433f-a827-7149a5867652_ENSG00000170727.7"; transcript_id "0cfa350a-d8e8-433f-a827-7149a5867652_ENSG00000170727.7"; exon_number "11"; exon_id "0cfa350a-d8e8-433f-a827-7149a5867652_ENSG00000170727.7.11";
chr8	/dev/stdin	exon	145488906	145489060	.	-	.	gene_id "0cfa350a-d8e8-433f-a827-7149a5867652_ENSG00000170727.7"; transcript_id "0cfa350a-d8e8-433f-a827-7149a5867652_ENSG00000170727.7"; exon_number "12"; exon_id "0cfa350a-d8e8-433f-a827-7149a5867652_ENSG00000170727.7.12";
chr8	/dev/stdin	CDS	145488906	145489060	.	-	0	gene_id "0cfa350a-d8e8-433f-a827-7149a5867652_ENSG00000170727.7"; transcript_id "0cfa350a-d8e8-433f-a827-7149a5867652_ENSG00000170727.7"; exon_number "12"; exon_id "0cfa350a-d8e8-433f-a827-7149a5867652_ENSG00000170727.7.12";
chr8	/dev/stdin	exon	145500212	145500292	.	-	.	gene_id "0cfa350a-d8e8-433f-a827-7149a5867652_ENSG00000170727.7"; transcript_id "0cfa350a-d8e8-433f-a827-7149a5867652_ENSG00000170727.7"; exon_number "13"; exon_id "0cfa350a-d8e8-433f-a827-7149a5867652_ENSG00000170727.7.13";
chr8	/dev/stdin	CDS	145500212	145500292	.	-	0	gene_id "0cfa350a-d8e8-433f-a827-7149a5867652_ENSG00000170727.7"; transcript_id "0cfa350a-d8e8-433f-a827-7149a5867652_ENSG00000170727.7"; exon_number "13"; exon_id "0cfa350a-d8e8-433f-a827-7149a5867652_ENSG00000170727.7.13";
chr8	/dev/stdin	exon	145512776	145512985	.	-	.	gene_id "0cfa350a-d8e8-433f-a827-7149a5867652_ENSG00000170727.7"; transcript_id "0cfa350a-d8e8-433f-a827-7149a5867652_ENSG00000170727.7"; exon_number "14"; exon_id "0cfa350a-d8e8-433f-a827-7149a5867652_ENSG00000170727.7.14";
chr8	/dev/stdin	CDS	145512776	145512985	.	-	0	gene_id "0cfa350a-d8e8-433f-a827-7149a5867652_ENSG00000170727.7"; transcript_id "0cfa350a-d8e8-433f-a827-7149a5867652_ENSG00000170727.7"; exon_number "14"; exon_id "0cfa350a-d8e8-433f-a827-7149a5867652_ENSG00000170727.7.14";
chr8	/dev/stdin	exon	145514954	145515049	.	-	.	gene_id "0cfa350a-d8e8-433f-a827-7149a5867652_ENSG00000170727.7"; transcript_id "0cfa350a-d8e8-433f-a827-7149a5867652_ENSG00000170727.7"; exon_number "15"; exon_id "0cfa350a-d8e8-433f-a827-7149a5867652_ENSG00000170727.7.15";
chr8	/dev/stdin	CDS	145514954	145515049	.	-	0	gene_id "0cfa350a-d8e8-433f-a827-7149a5867652_ENSG00000170727.7"; transcript_id "0cfa350a-d8e8-433f-a827-7149a5867652_ENSG00000170727.7"; exon_number "15"; exon_id "0cfa350a-d8e8-433f-a827-7149a5867652_ENSG00000170727.7.15";
chr8	/dev/stdin	start_codon	145515047	145515049	.	-	0	gene_id "0cfa350a-d8e8-433f-a827-7149a5867652_ENSG00000170727.7"; transcript_id "0cfa350a-d8e8-433f-a827-7149a5867652_ENSG00000170727.7"; exon_number "15"; exon_id "0cfa350a-d8e8-433f-a827-7149a5867652_ENSG00000170727.7.15";
chr8	/dev/stdin	transcript	145486056	145512983	.	-	.	gene_id "bed2ce6e-e892-4be8-88f1-a3d0dc25abdc_ENSG00000170727.7"; transcript_id "bed2ce6e-e892-4be8-88f1-a3d0dc25abdc_ENSG00000170727.7";
chr8	/dev/stdin	exon	145486056	145486273	.	-	.	gene_id "bed2ce6e-e892-4be8-88f1-a3d0dc25abdc_ENSG00000170727.7"; transcript_id "bed2ce6e-e892-4be8-88f1-a3d0dc25abdc_ENSG00000170727.7"; exon_number "1"; exon_id "bed2ce6e-e892-4be8-88f1-a3d0dc25abdc_ENSG00000170727.7.1";
chr8	/dev/stdin	CDS	145486056	145486273	.	-	0	gene_id "bed2ce6e-e892-4be8-88f1-a3d0dc25abdc_ENSG00000170727.7"; transcript_id "bed2ce6e-e892-4be8-88f1-a3d0dc25abdc_ENSG00000170727.7"; exon_number "1"; exon_id "bed2ce6e-e892-4be8-88f1-a3d0dc25abdc_ENSG00000170727.7.1";
chr8	/dev/stdin	exon	145486352	145486459	.	-	.	gene_id "bed2ce6e-e892-4be8-88f1-a3d0dc25abdc_ENSG00000170727.7"; transcript_id "bed2ce6e-e892-4be8-88f1-a3d0dc25abdc_ENSG00000170727.7"; exon_number "2"; exon_id "bed2ce6e-e892-4be8-88f1-a3d0dc25abdc_ENSG00000170727.7.2";
chr8	/dev/stdin	CDS	145486352	145486459	.	-	0	gene_id "bed2ce6e-e892-4be8-88f1-a3d0dc25abdc_ENSG00000170727.7"; transcript_id "bed2ce6e-e892-4be8-88f1-a3d0dc25abdc_ENSG00000170727.7"; exon_number "2"; exon_id "bed2ce6e-e892-4be8-88f1-a3d0dc25abdc_ENSG00000170727.7.2";
chr8	/dev/stdin	exon	145486544	145486628	.	-	.	gene_id "bed2ce6e-e892-4be8-88f1-a3d0dc25abdc_ENSG00000170727.7"; transcript_id "bed2ce6e-e892-4be8-88f1-a3d0dc25abdc_ENSG00000170727.7"; exon_number "3"; exon_id "bed2ce6e-e892-4be8-88f1-a3d0dc25abdc_ENSG00000170727.7.3";
chr8	/dev/stdin	CDS	145486544	145486628	.	-	1	gene_id "bed2ce6e-e892-4be8-88f1-a3d0dc25abdc_ENSG00000170727.7"; transcript_id "bed2ce6e-e892-4be8-88f1-a3d0dc25abdc_ENSG00000170727.7"; exon_number "3"; exon_id "bed2ce6e-e892-4be8-88f1-a3d0dc25abdc_ENSG00000170727.7.3";
chr8	/dev/stdin	exon	145486842	145487130	.	-	.	gene_id "bed2ce6e-e892-4be8-88f1-a3d0dc25abdc_ENSG00000170727.7"; transcript_id "bed2ce6e-e892-4be8-88f1-a3d0dc25abdc_ENSG00000170727.7"; exon_number "4"; exon_id "bed2ce6e-e892-4be8-88f1-a3d0dc25abdc_ENSG00000170727.7.4";
chr8	/dev/stdin	CDS	145486842	145487130	.	-	2	gene_id "bed2ce6e-e892-4be8-88f1-a3d0dc25abdc_ENSG00000170727.7"; transcript_id "bed2ce6e-e892-4be8-88f1-a3d0dc25abdc_ENSG00000170727.7"; exon_number "4"; exon_id "bed2ce6e-e892-4be8-88f1-a3d0dc25abdc_ENSG00000170727.7.4";
chr8	/dev/stdin	exon	145487210	145487390	.	-	.	gene_id "bed2ce6e-e892-4be8-88f1-a3d0dc25abdc_ENSG00000170727.7"; transcript_id "bed2ce6e-e892-4be8-88f1-a3d0dc25abdc_ENSG00000170727.7"; exon_number "5"; exon_id "bed2ce6e-e892-4be8-88f1-a3d0dc25abdc_ENSG00000170727.7.5";
chr8	/dev/stdin	CDS	145487210	145487390	.	-	0	gene_id "bed2ce6e-e892-4be8-88f1-a3d0dc25abdc_ENSG00000170727.7"; transcript_id "bed2ce6e-e892-4be8-88f1-a3d0dc25abdc_ENSG00000170727.7"; exon_number "5"; exon_id "bed2ce6e-e892-4be8-88f1-a3d0dc25abdc_ENSG00000170727.7.5";
chr8	/dev/stdin	exon	145487467	145487599	.	-	.	gene_id "bed2ce6e-e892-4be8-88f1-a3d0dc25abdc_ENSG00000170727.7"; transcript_id "bed2ce6e-e892-4be8-88f1-a3d0dc25abdc_ENSG00000170727.7"; exon_number "6"; exon_id "bed2ce6e-e892-4be8-88f1-a3d0dc25abdc_ENSG00000170727.7.6";
chr8	/dev/stdin	CDS	145487467	145487599	.	-	1	gene_id "bed2ce6e-e892-4be8-88f1-a3d0dc25abdc_ENSG00000170727.7"; transcript_id "bed2ce6e-e892-4be8-88f1-a3d0dc25abdc_ENSG00000170727.7"; exon_number "6"; exon_id "bed2ce6e-e892-4be8-88f1-a3d0dc25abdc_ENSG00000170727.7.6";
chr8	/dev/stdin	exon	145487681	145487750	.	-	.	gene_id "bed2ce6e-e892-4be8-88f1-a3d0dc25abdc_ENSG00000170727.7"; transcript_id "bed2ce6e-e892-4be8-88f1-a3d0dc25abdc_ENSG00000170727.7"; exon_number "7"; exon_id "bed2ce6e-e892-4be8-88f1-a3d0dc25abdc_ENSG00000170727.7.7";
chr8	/dev/stdin	CDS	145487681	145487750	.	-	2	gene_id "bed2ce6e-e892-4be8-88f1-a3d0dc25abdc_ENSG00000170727.7"; transcript_id "bed2ce6e-e892-4be8-88f1-a3d0dc25abdc_ENSG00000170727.7"; exon_number "7"; exon_id "bed2ce6e-e892-4be8-88f1-a3d0dc25abdc_ENSG00000170727.7.7";
chr8	/dev/stdin	exon	145487820	145487900	.	-	.	gene_id "bed2ce6e-e892-4be8-88f1-a3d0dc25abdc_ENSG00000170727.7"; transcript_id "bed2ce6e-e892-4be8-88f1-a3d0dc25abdc_ENSG00000170727.7"; exon_number "8"; exon_id "bed2ce6e-e892-4be8-88f1-a3d0dc25abdc_ENSG00000170727.7.8";
chr8	/dev/stdin	CDS	145487820	145487900	.	-	2	gene_id "bed2ce6e-e892-4be8-88f1-a3d0dc25abdc_ENSG00000170727.7"; transcript_id "bed2ce6e-e892-4be8-88f1-a3d0dc25abdc_ENSG00000170727.7"; exon_number "8"; exon_id "bed2ce6e-e892-4be8-88f1-a3d0dc25abdc_ENSG00000170727.7.8";
chr8	/dev/stdin	exon	145487970	145488131	.	-	.	gene_id "bed2ce6e-e892-4be8-88f1-a3d0dc25abdc_ENSG00000170727.7"; transcript_id "bed2ce6e-e892-4be8-88f1-a3d0dc25abdc_ENSG00000170727.7"; exon_number "9"; exon_id "bed2ce6e-e892-4be8-88f1-a3d0dc25abdc_ENSG00000170727.7.9";
chr8	/dev/stdin	CDS	145487970	145488131	.	-	2	gene_id "bed2ce6e-e892-4be8-88f1-a3d0dc25abdc_ENSG00000170727.7"; transcript_id "bed2ce6e-e892-4be8-88f1-a3d0dc25abdc_ENSG00000170727.7"; exon_number "9"; exon_id "bed2ce6e-e892-4be8-88f1-a3d0dc25abdc_ENSG00000170727.7.9";
chr8	/dev/stdin	exon	145488214	145488426	.	-	.	gene_id "bed2ce6e-e892-4be8-88f1-a3d0dc25abdc_ENSG00000170727.7"; transcript_id "bed2ce6e-e892-4be8-88f1-a3d0dc25abdc_ENSG00000170727.7"; exon_number "10"; exon_id "bed2ce6e-e892-4be8-88f1-a3d0dc25abdc_ENSG00000170727.7.10";
chr8	/dev/stdin	CDS	145488214	145488426	.	-	2	gene_id "bed2ce6e-e892-4be8-88f1-a3d0dc25abdc_ENSG00000170727.7"; transcript_id "bed2ce6e-e892-4be8-88f1-a3d0dc25abdc_ENSG00000170727.7"; exon_number "10"; exon_id "bed2ce6e-e892-4be8-88f1-a3d0dc25abdc_ENSG00000170727.7.10";
chr8	/dev/stdin	exon	145512776	145512983	.	-	.	gene_id "bed2ce6e-e892-4be8-88f1-a3d0dc25abdc_ENSG00000170727.7"; transcript_id "bed2ce6e-e892-4be8-88f1-a3d0dc25abdc_ENSG00000170727.7"; exon_number "11"; exon_id "bed2ce6e-e892-4be8-88f1-a3d0dc25abdc_ENSG00000170727.7.11";
chr8	/dev/stdin	CDS	145512776	145512983	.	-	0	gene_id "bed2ce6e-e892-4be8-88f1-a3d0dc25abdc_ENSG00000170727.7"; transcript_id "bed2ce6e-e892-4be8-88f1-a3d0dc25abdc_ENSG00000170727.7"; exon_number "11"; exon_id "bed2ce6e-e892-4be8-88f1-a3d0dc25abdc_ENSG00000170727.7.11";
chr8	/dev/stdin	start_codon	145512981	145512983	.	-	0	gene_id "bed2ce6e-e892-4be8-88f1-a3d0dc25abdc_ENSG00000170727.7"; transcript_id "bed2ce6e-e892-4be8-88f1-a3d0dc25abdc_ENSG00000170727.7"; exon_number "11"; exon_id "bed2ce6e-e892-4be8-88f1-a3d0dc25abdc_ENSG00000170727.7.11";
chr8	/dev/stdin	transcript	145486056	145512983	.	-	.	gene_id "b63278e4-2018-4201-8812-41b6d158d2a9_ENSG00000170727.7"; transcript_id "b63278e4-2018-4201-8812-41b6d158d2a9_ENSG00000170727.7";
chr8	/dev/stdin	exon	145486056	145486273	.	-	.	gene_id "b63278e4-2018-4201-8812-41b6d158d2a9_ENSG00000170727.7"; transcript_id "b63278e4-2018-4201-8812-41b6d158d2a9_ENSG00000170727.7"; exon_number "1"; exon_id "b63278e4-2018-4201-8812-41b6d158d2a9_ENSG00000170727.7.1";
chr8	/dev/stdin	CDS	145486059	145486273	.	-	2	gene_id "b63278e4-2018-4201-8812-41b6d158d2a9_ENSG00000170727.7"; transcript_id "b63278e4-2018-4201-8812-41b6d158d2a9_ENSG00000170727.7"; exon_number "1"; exon_id "b63278e4-2018-4201-8812-41b6d158d2a9_ENSG00000170727.7.1";
chr8	/dev/stdin	exon	145486352	145486459	.	-	.	gene_id "b63278e4-2018-4201-8812-41b6d158d2a9_ENSG00000170727.7"; transcript_id "b63278e4-2018-4201-8812-41b6d158d2a9_ENSG00000170727.7"; exon_number "2"; exon_id "b63278e4-2018-4201-8812-41b6d158d2a9_ENSG00000170727.7.2";
chr8	/dev/stdin	CDS	145486352	145486459	.	-	2	gene_id "b63278e4-2018-4201-8812-41b6d158d2a9_ENSG00000170727.7"; transcript_id "b63278e4-2018-4201-8812-41b6d158d2a9_ENSG00000170727.7"; exon_number "2"; exon_id "b63278e4-2018-4201-8812-41b6d158d2a9_ENSG00000170727.7.2";
chr8	/dev/stdin	exon	145486544	145486628	.	-	.	gene_id "b63278e4-2018-4201-8812-41b6d158d2a9_ENSG00000170727.7"; transcript_id "b63278e4-2018-4201-8812-41b6d158d2a9_ENSG00000170727.7"; exon_number "3"; exon_id "b63278e4-2018-4201-8812-41b6d158d2a9_ENSG00000170727.7.3";
chr8	/dev/stdin	CDS	145486544	145486628	.	-	0	gene_id "b63278e4-2018-4201-8812-41b6d158d2a9_ENSG00000170727.7"; transcript_id "b63278e4-2018-4201-8812-41b6d158d2a9_ENSG00000170727.7"; exon_number "3"; exon_id "b63278e4-2018-4201-8812-41b6d158d2a9_ENSG00000170727.7.3";
chr8	/dev/stdin	exon	145486842	145487130	.	-	.	gene_id "b63278e4-2018-4201-8812-41b6d158d2a9_ENSG00000170727.7"; transcript_id "b63278e4-2018-4201-8812-41b6d158d2a9_ENSG00000170727.7"; exon_number "4"; exon_id "b63278e4-2018-4201-8812-41b6d158d2a9_ENSG00000170727.7.4";
chr8	/dev/stdin	CDS	145486842	145487130	.	-	1	gene_id "b63278e4-2018-4201-8812-41b6d158d2a9_ENSG00000170727.7"; transcript_id "b63278e4-2018-4201-8812-41b6d158d2a9_ENSG00000170727.7"; exon_number "4"; exon_id "b63278e4-2018-4201-8812-41b6d158d2a9_ENSG00000170727.7.4";
chr8	/dev/stdin	exon	145487210	145487599	.	-	.	gene_id "b63278e4-2018-4201-8812-41b6d158d2a9_ENSG00000170727.7"; transcript_id "b63278e4-2018-4201-8812-41b6d158d2a9_ENSG00000170727.7"; exon_number "5"; exon_id "b63278e4-2018-4201-8812-41b6d158d2a9_ENSG00000170727.7.5";
chr8	/dev/stdin	CDS	145487210	145487599	.	-	1	gene_id "b63278e4-2018-4201-8812-41b6d158d2a9_ENSG00000170727.7"; transcript_id "b63278e4-2018-4201-8812-41b6d158d2a9_ENSG00000170727.7"; exon_number "5"; exon_id "b63278e4-2018-4201-8812-41b6d158d2a9_ENSG00000170727.7.5";
chr8	/dev/stdin	exon	145487681	145488131	.	-	.	gene_id "b63278e4-2018-4201-8812-41b6d158d2a9_ENSG00000170727.7"; transcript_id "b63278e4-2018-4201-8812-41b6d158d2a9_ENSG00000170727.7"; exon_number "6"; exon_id "b63278e4-2018-4201-8812-41b6d158d2a9_ENSG00000170727.7.6";
chr8	/dev/stdin	CDS	145487681	145488131	.	-	2	gene_id "b63278e4-2018-4201-8812-41b6d158d2a9_ENSG00000170727.7"; transcript_id "b63278e4-2018-4201-8812-41b6d158d2a9_ENSG00000170727.7"; exon_number "6"; exon_id "b63278e4-2018-4201-8812-41b6d158d2a9_ENSG00000170727.7.6";
chr8	/dev/stdin	exon	145488214	145488426	.	-	.	gene_id "b63278e4-2018-4201-8812-41b6d158d2a9_ENSG00000170727.7"; transcript_id "b63278e4-2018-4201-8812-41b6d158d2a9_ENSG00000170727.7"; exon_number "7"; exon_id "b63278e4-2018-4201-8812-41b6d158d2a9_ENSG00000170727.7.7";
chr8	/dev/stdin	CDS	145488214	145488426	.	-	2	gene_id "b63278e4-2018-4201-8812-41b6d158d2a9_ENSG00000170727.7"; transcript_id "b63278e4-2018-4201-8812-41b6d158d2a9_ENSG00000170727.7"; exon_number "7"; exon_id "b63278e4-2018-4201-8812-41b6d158d2a9_ENSG00000170727.7.7";
chr8	/dev/stdin	exon	145488504	145488605	.	-	.	gene_id "b63278e4-2018-4201-8812-41b6d158d2a9_ENSG00000170727.7"; transcript_id "b63278e4-2018-4201-8812-41b6d158d2a9_ENSG00000170727.7"; exon_number "8"; exon_id "b63278e4-2018-4201-8812-41b6d158d2a9_ENSG00000170727.7.8";
chr8	/dev/stdin	CDS	145488504	145488605	.	-	2	gene_id "b63278e4-2018-4201-8812-41b6d158d2a9_ENSG00000170727.7"; transcript_id "b63278e4-2018-4201-8812-41b6d158d2a9_ENSG00000170727.7"; exon_number "8"; exon_id "b63278e4-2018-4201-8812-41b6d158d2a9_ENSG00000170727.7.8";
chr8	/dev/stdin	exon	145488703	145488820	.	-	.	gene_id "b63278e4-2018-4201-8812-41b6d158d2a9_ENSG00000170727.7"; transcript_id "b63278e4-2018-4201-8812-41b6d158d2a9_ENSG00000170727.7"; exon_number "9"; exon_id "b63278e4-2018-4201-8812-41b6d158d2a9_ENSG00000170727.7.9";
chr8	/dev/stdin	CDS	145488703	145488820	.	-	0	gene_id "b63278e4-2018-4201-8812-41b6d158d2a9_ENSG00000170727.7"; transcript_id "b63278e4-2018-4201-8812-41b6d158d2a9_ENSG00000170727.7"; exon_number "9"; exon_id "b63278e4-2018-4201-8812-41b6d158d2a9_ENSG00000170727.7.9";
chr8	/dev/stdin	exon	145488906	145489060	.	-	.	gene_id "b63278e4-2018-4201-8812-41b6d158d2a9_ENSG00000170727.7"; transcript_id "b63278e4-2018-4201-8812-41b6d158d2a9_ENSG00000170727.7"; exon_number "10"; exon_id "b63278e4-2018-4201-8812-41b6d158d2a9_ENSG00000170727.7.10";
chr8	/dev/stdin	CDS	145488906	145489060	.	-	2	gene_id "b63278e4-2018-4201-8812-41b6d158d2a9_ENSG00000170727.7"; transcript_id "b63278e4-2018-4201-8812-41b6d158d2a9_ENSG00000170727.7"; exon_number "10"; exon_id "b63278e4-2018-4201-8812-41b6d158d2a9_ENSG00000170727.7.10";
chr8	/dev/stdin	exon	145500212	145500292	.	-	.	gene_id "b63278e4-2018-4201-8812-41b6d158d2a9_ENSG00000170727.7"; transcript_id "b63278e4-2018-4201-8812-41b6d158d2a9_ENSG00000170727.7"; exon_number "11"; exon_id "b63278e4-2018-4201-8812-41b6d158d2a9_ENSG00000170727.7.11";
chr8	/dev/stdin	CDS	145500212	145500292	.	-	2	gene_id "b63278e4-2018-4201-8812-41b6d158d2a9_ENSG00000170727.7"; transcript_id "b63278e4-2018-4201-8812-41b6d158d2a9_ENSG00000170727.7"; exon_number "11"; exon_id "b63278e4-2018-4201-8812-41b6d158d2a9_ENSG00000170727.7.11";
chr8	/dev/stdin	exon	145512776	145512983	.	-	.	gene_id "b63278e4-2018-4201-8812-41b6d158d2a9_ENSG00000170727.7"; transcript_id "b63278e4-2018-4201-8812-41b6d158d2a9_ENSG00000170727.7"; exon_number "12"; exon_id "b63278e4-2018-4201-8812-41b6d158d2a9_ENSG00000170727.7.12";
chr8	/dev/stdin	CDS	145512776	145512983	.	-	0	gene_id "b63278e4-2018-4201-8812-41b6d158d2a9_ENSG00000170727.7"; transcript_id "b63278e4-2018-4201-8812-41b6d158d2a9_ENSG00000170727.7"; exon_number "12"; exon_id "b63278e4-2018-4201-8812-41b6d158d2a9_ENSG00000170727.7.12";
chr8	/dev/stdin	start_codon	145512981	145512983	.	-	0	gene_id "b63278e4-2018-4201-8812-41b6d158d2a9_ENSG00000170727.7"; transcript_id "b63278e4-2018-4201-8812-41b6d158d2a9_ENSG00000170727.7"; exon_number "12"; exon_id "b63278e4-2018-4201-8812-41b6d158d2a9_ENSG00000170727.7.12";
chr8	/dev/stdin	stop_codon	145486056	145486058	.	-	0	gene_id "b63278e4-2018-4201-8812-41b6d158d2a9_ENSG00000170727.7"; transcript_id "b63278e4-2018-4201-8812-41b6d158d2a9_ENSG00000170727.7"; exon_number "1"; exon_id "b63278e4-2018-4201-8812-41b6d158d2a9_ENSG00000170727.7.1";
chr8	/dev/stdin	transcript	145486056	145515049	.	-	.	gene_id "2563c607-eb9e-483f-972c-aac43c553c42_ENSG00000170727.7"; transcript_id "2563c607-eb9e-483f-972c-aac43c553c42_ENSG00000170727.7";
chr8	/dev/stdin	exon	145486056	145486273	.	-	.	gene_id "2563c607-eb9e-483f-972c-aac43c553c42_ENSG00000170727.7"; transcript_id "2563c607-eb9e-483f-972c-aac43c553c42_ENSG00000170727.7"; exon_number "1"; exon_id "2563c607-eb9e-483f-972c-aac43c553c42_ENSG00000170727.7.1";
chr8	/dev/stdin	CDS	145486059	145486273	.	-	2	gene_id "2563c607-eb9e-483f-972c-aac43c553c42_ENSG00000170727.7"; transcript_id "2563c607-eb9e-483f-972c-aac43c553c42_ENSG00000170727.7"; exon_number "1"; exon_id "2563c607-eb9e-483f-972c-aac43c553c42_ENSG00000170727.7.1";
chr8	/dev/stdin	exon	145486352	145486459	.	-	.	gene_id "2563c607-eb9e-483f-972c-aac43c553c42_ENSG00000170727.7"; transcript_id "2563c607-eb9e-483f-972c-aac43c553c42_ENSG00000170727.7"; exon_number "2"; exon_id "2563c607-eb9e-483f-972c-aac43c553c42_ENSG00000170727.7.2";
chr8	/dev/stdin	CDS	145486352	145486459	.	-	2	gene_id "2563c607-eb9e-483f-972c-aac43c553c42_ENSG00000170727.7"; transcript_id "2563c607-eb9e-483f-972c-aac43c553c42_ENSG00000170727.7"; exon_number "2"; exon_id "2563c607-eb9e-483f-972c-aac43c553c42_ENSG00000170727.7.2";
chr8	/dev/stdin	exon	145486842	145487130	.	-	.	gene_id "2563c607-eb9e-483f-972c-aac43c553c42_ENSG00000170727.7"; transcript_id "2563c607-eb9e-483f-972c-aac43c553c42_ENSG00000170727.7"; exon_number "3"; exon_id "2563c607-eb9e-483f-972c-aac43c553c42_ENSG00000170727.7.3";
chr8	/dev/stdin	CDS	145486842	145487130	.	-	0	gene_id "2563c607-eb9e-483f-972c-aac43c553c42_ENSG00000170727.7"; transcript_id "2563c607-eb9e-483f-972c-aac43c553c42_ENSG00000170727.7"; exon_number "3"; exon_id "2563c607-eb9e-483f-972c-aac43c553c42_ENSG00000170727.7.3";
chr8	/dev/stdin	exon	145487210	145487390	.	-	.	gene_id "2563c607-eb9e-483f-972c-aac43c553c42_ENSG00000170727.7"; transcript_id "2563c607-eb9e-483f-972c-aac43c553c42_ENSG00000170727.7"; exon_number "4"; exon_id "2563c607-eb9e-483f-972c-aac43c553c42_ENSG00000170727.7.4";
chr8	/dev/stdin	CDS	145487210	145487390	.	-	1	gene_id "2563c607-eb9e-483f-972c-aac43c553c42_ENSG00000170727.7"; transcript_id "2563c607-eb9e-483f-972c-aac43c553c42_ENSG00000170727.7"; exon_number "4"; exon_id "2563c607-eb9e-483f-972c-aac43c553c42_ENSG00000170727.7.4";
chr8	/dev/stdin	exon	145487467	145487599	.	-	.	gene_id "2563c607-eb9e-483f-972c-aac43c553c42_ENSG00000170727.7"; transcript_id "2563c607-eb9e-483f-972c-aac43c553c42_ENSG00000170727.7"; exon_number "5"; exon_id "2563c607-eb9e-483f-972c-aac43c553c42_ENSG00000170727.7.5";
chr8	/dev/stdin	CDS	145487467	145487599	.	-	2	gene_id "2563c607-eb9e-483f-972c-aac43c553c42_ENSG00000170727.7"; transcript_id "2563c607-eb9e-483f-972c-aac43c553c42_ENSG00000170727.7"; exon_number "5"; exon_id "2563c607-eb9e-483f-972c-aac43c553c42_ENSG00000170727.7.5";
chr8	/dev/stdin	exon	145487681	145487750	.	-	.	gene_id "2563c607-eb9e-483f-972c-aac43c553c42_ENSG00000170727.7"; transcript_id "2563c607-eb9e-483f-972c-aac43c553c42_ENSG00000170727.7"; exon_number "6"; exon_id "2563c607-eb9e-483f-972c-aac43c553c42_ENSG00000170727.7.6";
chr8	/dev/stdin	CDS	145487681	145487750	.	-	0	gene_id "2563c607-eb9e-483f-972c-aac43c553c42_ENSG00000170727.7"; transcript_id "2563c607-eb9e-483f-972c-aac43c553c42_ENSG00000170727.7"; exon_number "6"; exon_id "2563c607-eb9e-483f-972c-aac43c553c42_ENSG00000170727.7.6";
chr8	/dev/stdin	exon	145487820	145487900	.	-	.	gene_id "2563c607-eb9e-483f-972c-aac43c553c42_ENSG00000170727.7"; transcript_id "2563c607-eb9e-483f-972c-aac43c553c42_ENSG00000170727.7"; exon_number "7"; exon_id "2563c607-eb9e-483f-972c-aac43c553c42_ENSG00000170727.7.7";
chr8	/dev/stdin	CDS	145487820	145487900	.	-	0	gene_id "2563c607-eb9e-483f-972c-aac43c553c42_ENSG00000170727.7"; transcript_id "2563c607-eb9e-483f-972c-aac43c553c42_ENSG00000170727.7"; exon_number "7"; exon_id "2563c607-eb9e-483f-972c-aac43c553c42_ENSG00000170727.7.7";
chr8	/dev/stdin	exon	145487970	145488131	.	-	.	gene_id "2563c607-eb9e-483f-972c-aac43c553c42_ENSG00000170727.7"; transcript_id "2563c607-eb9e-483f-972c-aac43c553c42_ENSG00000170727.7"; exon_number "8"; exon_id "2563c607-eb9e-483f-972c-aac43c553c42_ENSG00000170727.7.8";
chr8	/dev/stdin	CDS	145487970	145488131	.	-	0	gene_id "2563c607-eb9e-483f-972c-aac43c553c42_ENSG00000170727.7"; transcript_id "2563c607-eb9e-483f-972c-aac43c553c42_ENSG00000170727.7"; exon_number "8"; exon_id "2563c607-eb9e-483f-972c-aac43c553c42_ENSG00000170727.7.8";
chr8	/dev/stdin	exon	145488214	145488426	.	-	.	gene_id "2563c607-eb9e-483f-972c-aac43c553c42_ENSG00000170727.7"; transcript_id "2563c607-eb9e-483f-972c-aac43c553c42_ENSG00000170727.7"; exon_number "9"; exon_id "2563c607-eb9e-483f-972c-aac43c553c42_ENSG00000170727.7.9";
chr8	/dev/stdin	CDS	145488214	145488426	.	-	0	gene_id "2563c607-eb9e-483f-972c-aac43c553c42_ENSG00000170727.7"; transcript_id "2563c607-eb9e-483f-972c-aac43c553c42_ENSG00000170727.7"; exon_number "9"; exon_id "2563c607-eb9e-483f-972c-aac43c553c42_ENSG00000170727.7.9";
chr8	/dev/stdin	exon	145488504	145488605	.	-	.	gene_id "2563c607-eb9e-483f-972c-aac43c553c42_ENSG00000170727.7"; transcript_id "2563c607-eb9e-483f-972c-aac43c553c42_ENSG00000170727.7"; exon_number "10"; exon_id "2563c607-eb9e-483f-972c-aac43c553c42_ENSG00000170727.7.10";
chr8	/dev/stdin	CDS	145488504	145488605	.	-	0	gene_id "2563c607-eb9e-483f-972c-aac43c553c42_ENSG00000170727.7"; transcript_id "2563c607-eb9e-483f-972c-aac43c553c42_ENSG00000170727.7"; exon_number "10"; exon_id "2563c607-eb9e-483f-972c-aac43c553c42_ENSG00000170727.7.10";
chr8	/dev/stdin	exon	145488703	145488820	.	-	.	gene_id "2563c607-eb9e-483f-972c-aac43c553c42_ENSG00000170727.7"; transcript_id "2563c607-eb9e-483f-972c-aac43c553c42_ENSG00000170727.7"; exon_number "11"; exon_id "2563c607-eb9e-483f-972c-aac43c553c42_ENSG00000170727.7.11";
chr8	/dev/stdin	CDS	145488703	145488820	.	-	1	gene_id "2563c607-eb9e-483f-972c-aac43c553c42_ENSG00000170727.7"; transcript_id "2563c607-eb9e-483f-972c-aac43c553c42_ENSG00000170727.7"; exon_number "11"; exon_id "2563c607-eb9e-483f-972c-aac43c553c42_ENSG00000170727.7.11";
chr8	/dev/stdin	exon	145488906	145489060	.	-	.	gene_id "2563c607-eb9e-483f-972c-aac43c553c42_ENSG00000170727.7"; transcript_id "2563c607-eb9e-483f-972c-aac43c553c42_ENSG00000170727.7"; exon_number "12"; exon_id "2563c607-eb9e-483f-972c-aac43c553c42_ENSG00000170727.7.12";
chr8	/dev/stdin	CDS	145488906	145489060	.	-	0	gene_id "2563c607-eb9e-483f-972c-aac43c553c42_ENSG00000170727.7"; transcript_id "2563c607-eb9e-483f-972c-aac43c553c42_ENSG00000170727.7"; exon_number "12"; exon_id "2563c607-eb9e-483f-972c-aac43c553c42_ENSG00000170727.7.12";
chr8	/dev/stdin	exon	145500212	145500292	.	-	.	gene_id "2563c607-eb9e-483f-972c-aac43c553c42_ENSG00000170727.7"; transcript_id "2563c607-eb9e-483f-972c-aac43c553c42_ENSG00000170727.7"; exon_number "13"; exon_id "2563c607-eb9e-483f-972c-aac43c553c42_ENSG00000170727.7.13";
chr8	/dev/stdin	CDS	145500212	145500292	.	-	0	gene_id "2563c607-eb9e-483f-972c-aac43c553c42_ENSG00000170727.7"; transcript_id "2563c607-eb9e-483f-972c-aac43c553c42_ENSG00000170727.7"; exon_number "13"; exon_id "2563c607-eb9e-483f-972c-aac43c553c42_ENSG00000170727.7.13";
chr8	/dev/stdin	exon	145512776	145512985	.	-	.	gene_id "2563c607-eb9e-483f-972c-aac43c553c42_ENSG00000170727.7"; transcript_id "2563c607-eb9e-483f-972c-aac43c553c42_ENSG00000170727.7"; exon_number "14"; exon_id "2563c607-eb9e-483f-972c-aac43c553c42_ENSG00000170727.7.14";
chr8	/dev/stdin	CDS	145512776	145512985	.	-	0	gene_id "2563c607-eb9e-483f-972c-aac43c553c42_ENSG00000170727.7"; transcript_id "2563c607-eb9e-483f-972c-aac43c553c42_ENSG00000170727.7"; exon_number "14"; exon_id "2563c607-eb9e-483f-972c-aac43c553c42_ENSG00000170727.7.14";
chr8	/dev/stdin	exon	145514954	145515049	.	-	.	gene_id "2563c607-eb9e-483f-972c-aac43c553c42_ENSG00000170727.7"; transcript_id "2563c607-eb9e-483f-972c-aac43c553c42_ENSG00000170727.7"; exon_number "15"; exon_id "2563c607-eb9e-483f-972c-aac43c553c42_ENSG00000170727.7.15";
chr8	/dev/stdin	CDS	145514954	145515049	.	-	0	gene_id "2563c607-eb9e-483f-972c-aac43c553c42_ENSG00000170727.7"; transcript_id "2563c607-eb9e-483f-972c-aac43c553c42_ENSG00000170727.7"; exon_number "15"; exon_id "2563c607-eb9e-483f-972c-aac43c553c42_ENSG00000170727.7.15";
chr8	/dev/stdin	start_codon	145515047	145515049	.	-	0	gene_id "2563c607-eb9e-483f-972c-aac43c553c42_ENSG00000170727.7"; transcript_id "2563c607-eb9e-483f-972c-aac43c553c42_ENSG00000170727.7"; exon_number "15"; exon_id "2563c607-eb9e-483f-972c-aac43c553c42_ENSG00000170727.7.15";
chr8	/dev/stdin	stop_codon	145486056	145486058	.	-	0	gene_id "2563c607-eb9e-483f-972c-aac43c553c42_ENSG00000170727.7"; transcript_id "2563c607-eb9e-483f-972c-aac43c553c42_ENSG00000170727.7"; exon_number "1"; exon_id "2563c607-eb9e-483f-972c-aac43c553c42_ENSG00000170727.7.1";
chr8	/dev/stdin	transcript	145515281	145538331	.	+	.	gene_id "43e189fa-bc74-4523-850d-28f8cc3b3d6e_ENSG00000185122.6"; transcript_id "43e189fa-bc74-4523-850d-28f8cc3b3d6e_ENSG00000185122.6";
chr8	/dev/stdin	exon	145515281	145515556	.	+	.	gene_id "43e189fa-bc74-4523-850d-28f8cc3b3d6e_ENSG00000185122.6"; transcript_id "43e189fa-bc74-4523-850d-28f8cc3b3d6e_ENSG00000185122.6"; exon_number "1"; exon_id "43e189fa-bc74-4523-850d-28f8cc3b3d6e_ENSG00000185122.6.1";
chr8	/dev/stdin	CDS	145515281	145515556	.	+	0	gene_id "43e189fa-bc74-4523-850d-28f8cc3b3d6e_ENSG00000185122.6"; transcript_id "43e189fa-bc74-4523-850d-28f8cc3b3d6e_ENSG00000185122.6"; exon_number "1"; exon_id "43e189fa-bc74-4523-850d-28f8cc3b3d6e_ENSG00000185122.6.1";
chr8	/dev/stdin	exon	145532592	145533277	.	+	.	gene_id "43e189fa-bc74-4523-850d-28f8cc3b3d6e_ENSG00000185122.6"; transcript_id "43e189fa-bc74-4523-850d-28f8cc3b3d6e_ENSG00000185122.6"; exon_number "2"; exon_id "43e189fa-bc74-4523-850d-28f8cc3b3d6e_ENSG00000185122.6.2";
chr8	/dev/stdin	CDS	145532592	145533277	.	+	0	gene_id "43e189fa-bc74-4523-850d-28f8cc3b3d6e_ENSG00000185122.6"; transcript_id "43e189fa-bc74-4523-850d-28f8cc3b3d6e_ENSG00000185122.6"; exon_number "2"; exon_id "43e189fa-bc74-4523-850d-28f8cc3b3d6e_ENSG00000185122.6.2";
chr8	/dev/stdin	exon	145533458	145533582	.	+	.	gene_id "43e189fa-bc74-4523-850d-28f8cc3b3d6e_ENSG00000185122.6"; transcript_id "43e189fa-bc74-4523-850d-28f8cc3b3d6e_ENSG00000185122.6"; exon_number "3"; exon_id "43e189fa-bc74-4523-850d-28f8cc3b3d6e_ENSG00000185122.6.3";
chr8	/dev/stdin	CDS	145533458	145533582	.	+	1	gene_id "43e189fa-bc74-4523-850d-28f8cc3b3d6e_ENSG00000185122.6"; transcript_id "43e189fa-bc74-4523-850d-28f8cc3b3d6e_ENSG00000185122.6"; exon_number "3"; exon_id "43e189fa-bc74-4523-850d-28f8cc3b3d6e_ENSG00000185122.6.3";
chr8	/dev/stdin	exon	145534860	145534935	.	+	.	gene_id "43e189fa-bc74-4523-850d-28f8cc3b3d6e_ENSG00000185122.6"; transcript_id "43e189fa-bc74-4523-850d-28f8cc3b3d6e_ENSG00000185122.6"; exon_number "4"; exon_id "43e189fa-bc74-4523-850d-28f8cc3b3d6e_ENSG00000185122.6.4";
chr8	/dev/stdin	CDS	145534860	145534935	.	+	2	gene_id "43e189fa-bc74-4523-850d-28f8cc3b3d6e_ENSG00000185122.6"; transcript_id "43e189fa-bc74-4523-850d-28f8cc3b3d6e_ENSG00000185122.6"; exon_number "4"; exon_id "43e189fa-bc74-4523-850d-28f8cc3b3d6e_ENSG00000185122.6.4";
chr8	/dev/stdin	exon	145535007	145535068	.	+	.	gene_id "43e189fa-bc74-4523-850d-28f8cc3b3d6e_ENSG00000185122.6"; transcript_id "43e189fa-bc74-4523-850d-28f8cc3b3d6e_ENSG00000185122.6"; exon_number "5"; exon_id "43e189fa-bc74-4523-850d-28f8cc3b3d6e_ENSG00000185122.6.5";
chr8	/dev/stdin	CDS	145535007	145535068	.	+	1	gene_id "43e189fa-bc74-4523-850d-28f8cc3b3d6e_ENSG00000185122.6"; transcript_id "43e189fa-bc74-4523-850d-28f8cc3b3d6e_ENSG00000185122.6"; exon_number "5"; exon_id "43e189fa-bc74-4523-850d-28f8cc3b3d6e_ENSG00000185122.6.5";
chr8	/dev/stdin	exon	145535191	145535287	.	+	.	gene_id "43e189fa-bc74-4523-850d-28f8cc3b3d6e_ENSG00000185122.6"; transcript_id "43e189fa-bc74-4523-850d-28f8cc3b3d6e_ENSG00000185122.6"; exon_number "6"; exon_id "43e189fa-bc74-4523-850d-28f8cc3b3d6e_ENSG00000185122.6.6";
chr8	/dev/stdin	CDS	145535191	145535287	.	+	2	gene_id "43e189fa-bc74-4523-850d-28f8cc3b3d6e_ENSG00000185122.6"; transcript_id "43e189fa-bc74-4523-850d-28f8cc3b3d6e_ENSG00000185122.6"; exon_number "6"; exon_id "43e189fa-bc74-4523-850d-28f8cc3b3d6e_ENSG00000185122.6.6";
chr8	/dev/stdin	exon	145535386	145535522	.	+	.	gene_id "43e189fa-bc74-4523-850d-28f8cc3b3d6e_ENSG00000185122.6"; transcript_id "43e189fa-bc74-4523-850d-28f8cc3b3d6e_ENSG00000185122.6"; exon_number "7"; exon_id "43e189fa-bc74-4523-850d-28f8cc3b3d6e_ENSG00000185122.6.7";
chr8	/dev/stdin	CDS	145535386	145535522	.	+	1	gene_id "43e189fa-bc74-4523-850d-28f8cc3b3d6e_ENSG00000185122.6"; transcript_id "43e189fa-bc74-4523-850d-28f8cc3b3d6e_ENSG00000185122.6"; exon_number "7"; exon_id "43e189fa-bc74-4523-850d-28f8cc3b3d6e_ENSG00000185122.6.7";
chr8	/dev/stdin	exon	145535649	145535930	.	+	.	gene_id "43e189fa-bc74-4523-850d-28f8cc3b3d6e_ENSG00000185122.6"; transcript_id "43e189fa-bc74-4523-850d-28f8cc3b3d6e_ENSG00000185122.6"; exon_number "8"; exon_id "43e189fa-bc74-4523-850d-28f8cc3b3d6e_ENSG00000185122.6.8";
chr8	/dev/stdin	CDS	145535649	145535930	.	+	2	gene_id "43e189fa-bc74-4523-850d-28f8cc3b3d6e_ENSG00000185122.6"; transcript_id "43e189fa-bc74-4523-850d-28f8cc3b3d6e_ENSG00000185122.6"; exon_number "8"; exon_id "43e189fa-bc74-4523-850d-28f8cc3b3d6e_ENSG00000185122.6.8";
chr8	/dev/stdin	exon	145537197	145537302	.	+	.	gene_id "43e189fa-bc74-4523-850d-28f8cc3b3d6e_ENSG00000185122.6"; transcript_id "43e189fa-bc74-4523-850d-28f8cc3b3d6e_ENSG00000185122.6"; exon_number "9"; exon_id "43e189fa-bc74-4523-850d-28f8cc3b3d6e_ENSG00000185122.6.9";
chr8	/dev/stdin	CDS	145537197	145537302	.	+	2	gene_id "43e189fa-bc74-4523-850d-28f8cc3b3d6e_ENSG00000185122.6"; transcript_id "43e189fa-bc74-4523-850d-28f8cc3b3d6e_ENSG00000185122.6"; exon_number "9"; exon_id "43e189fa-bc74-4523-850d-28f8cc3b3d6e_ENSG00000185122.6.9";
chr8	/dev/stdin	exon	145537509	145537574	.	+	.	gene_id "43e189fa-bc74-4523-850d-28f8cc3b3d6e_ENSG00000185122.6"; transcript_id "43e189fa-bc74-4523-850d-28f8cc3b3d6e_ENSG00000185122.6"; exon_number "10"; exon_id "43e189fa-bc74-4523-850d-28f8cc3b3d6e_ENSG00000185122.6.10";
chr8	/dev/stdin	CDS	145537509	145537574	.	+	1	gene_id "43e189fa-bc74-4523-850d-28f8cc3b3d6e_ENSG00000185122.6"; transcript_id "43e189fa-bc74-4523-850d-28f8cc3b3d6e_ENSG00000185122.6"; exon_number "10"; exon_id "43e189fa-bc74-4523-850d-28f8cc3b3d6e_ENSG00000185122.6.10";
chr8	/dev/stdin	exon	145537648	145537717	.	+	.	gene_id "43e189fa-bc74-4523-850d-28f8cc3b3d6e_ENSG00000185122.6"; transcript_id "43e189fa-bc74-4523-850d-28f8cc3b3d6e_ENSG00000185122.6"; exon_number "11"; exon_id "43e189fa-bc74-4523-850d-28f8cc3b3d6e_ENSG00000185122.6.11";
chr8	/dev/stdin	CDS	145537648	145537717	.	+	1	gene_id "43e189fa-bc74-4523-850d-28f8cc3b3d6e_ENSG00000185122.6"; transcript_id "43e189fa-bc74-4523-850d-28f8cc3b3d6e_ENSG00000185122.6"; exon_number "11"; exon_id "43e189fa-bc74-4523-850d-28f8cc3b3d6e_ENSG00000185122.6.11";
chr8	/dev/stdin	exon	145537788	145538331	.	+	.	gene_id "43e189fa-bc74-4523-850d-28f8cc3b3d6e_ENSG00000185122.6"; transcript_id "43e189fa-bc74-4523-850d-28f8cc3b3d6e_ENSG00000185122.6"; exon_number "12"; exon_id "43e189fa-bc74-4523-850d-28f8cc3b3d6e_ENSG00000185122.6.12";
chr8	/dev/stdin	CDS	145537788	145538331	.	+	0	gene_id "43e189fa-bc74-4523-850d-28f8cc3b3d6e_ENSG00000185122.6"; transcript_id "43e189fa-bc74-4523-850d-28f8cc3b3d6e_ENSG00000185122.6"; exon_number "12"; exon_id "43e189fa-bc74-4523-850d-28f8cc3b3d6e_ENSG00000185122.6.12";
chr8	/dev/stdin	start_codon	145515281	145515283	.	+	0	gene_id "43e189fa-bc74-4523-850d-28f8cc3b3d6e_ENSG00000185122.6"; transcript_id "43e189fa-bc74-4523-850d-28f8cc3b3d6e_ENSG00000185122.6"; exon_number "1"; exon_id "43e189fa-bc74-4523-850d-28f8cc3b3d6e_ENSG00000185122.6.1";
chr8	/dev/stdin	transcript	145515281	145538331	.	+	.	gene_id "ENST00000528838.1_ENSG00000185122.6"; transcript_id "ENST00000528838.1_ENSG00000185122.6";
chr8	/dev/stdin	exon	145515281	145515556	.	+	.	gene_id "ENST00000528838.1_ENSG00000185122.6"; transcript_id "ENST00000528838.1_ENSG00000185122.6"; exon_number "1"; exon_id "ENST00000528838.1_ENSG00000185122.6.1";
chr8	/dev/stdin	CDS	145515281	145515556	.	+	0	gene_id "ENST00000528838.1_ENSG00000185122.6"; transcript_id "ENST00000528838.1_ENSG00000185122.6"; exon_number "1"; exon_id "ENST00000528838.1_ENSG00000185122.6.1";
chr8	/dev/stdin	exon	145532592	145532700	.	+	.	gene_id "ENST00000528838.1_ENSG00000185122.6"; transcript_id "ENST00000528838.1_ENSG00000185122.6"; exon_number "2"; exon_id "ENST00000528838.1_ENSG00000185122.6.2";
chr8	/dev/stdin	CDS	145532592	145532700	.	+	0	gene_id "ENST00000528838.1_ENSG00000185122.6"; transcript_id "ENST00000528838.1_ENSG00000185122.6"; exon_number "2"; exon_id "ENST00000528838.1_ENSG00000185122.6.2";
chr8	/dev/stdin	exon	145533141	145533277	.	+	.	gene_id "ENST00000528838.1_ENSG00000185122.6"; transcript_id "ENST00000528838.1_ENSG00000185122.6"; exon_number "3"; exon_id "ENST00000528838.1_ENSG00000185122.6.3";
chr8	/dev/stdin	CDS	145533141	145533277	.	+	2	gene_id "ENST00000528838.1_ENSG00000185122.6"; transcript_id "ENST00000528838.1_ENSG00000185122.6"; exon_number "3"; exon_id "ENST00000528838.1_ENSG00000185122.6.3";
chr8	/dev/stdin	exon	145533458	145533582	.	+	.	gene_id "ENST00000528838.1_ENSG00000185122.6"; transcript_id "ENST00000528838.1_ENSG00000185122.6"; exon_number "4"; exon_id "ENST00000528838.1_ENSG00000185122.6.4";
chr8	/dev/stdin	CDS	145533458	145533582	.	+	0	gene_id "ENST00000528838.1_ENSG00000185122.6"; transcript_id "ENST00000528838.1_ENSG00000185122.6"; exon_number "4"; exon_id "ENST00000528838.1_ENSG00000185122.6.4";
chr8	/dev/stdin	exon	145534860	145534935	.	+	.	gene_id "ENST00000528838.1_ENSG00000185122.6"; transcript_id "ENST00000528838.1_ENSG00000185122.6"; exon_number "5"; exon_id "ENST00000528838.1_ENSG00000185122.6.5";
chr8	/dev/stdin	CDS	145534860	145534935	.	+	1	gene_id "ENST00000528838.1_ENSG00000185122.6"; transcript_id "ENST00000528838.1_ENSG00000185122.6"; exon_number "5"; exon_id "ENST00000528838.1_ENSG00000185122.6.5";
chr8	/dev/stdin	exon	145535007	145535068	.	+	.	gene_id "ENST00000528838.1_ENSG00000185122.6"; transcript_id "ENST00000528838.1_ENSG00000185122.6"; exon_number "6"; exon_id "ENST00000528838.1_ENSG00000185122.6.6";
chr8	/dev/stdin	CDS	145535007	145535068	.	+	0	gene_id "ENST00000528838.1_ENSG00000185122.6"; transcript_id "ENST00000528838.1_ENSG00000185122.6"; exon_number "6"; exon_id "ENST00000528838.1_ENSG00000185122.6.6";
chr8	/dev/stdin	exon	145535191	145535287	.	+	.	gene_id "ENST00000528838.1_ENSG00000185122.6"; transcript_id "ENST00000528838.1_ENSG00000185122.6"; exon_number "7"; exon_id "ENST00000528838.1_ENSG00000185122.6.7";
chr8	/dev/stdin	CDS	145535191	145535287	.	+	1	gene_id "ENST00000528838.1_ENSG00000185122.6"; transcript_id "ENST00000528838.1_ENSG00000185122.6"; exon_number "7"; exon_id "ENST00000528838.1_ENSG00000185122.6.7";
chr8	/dev/stdin	exon	145535386	145535522	.	+	.	gene_id "ENST00000528838.1_ENSG00000185122.6"; transcript_id "ENST00000528838.1_ENSG00000185122.6"; exon_number "8"; exon_id "ENST00000528838.1_ENSG00000185122.6.8";
chr8	/dev/stdin	CDS	145535386	145535522	.	+	0	gene_id "ENST00000528838.1_ENSG00000185122.6"; transcript_id "ENST00000528838.1_ENSG00000185122.6"; exon_number "8"; exon_id "ENST00000528838.1_ENSG00000185122.6.8";
chr8	/dev/stdin	exon	145535649	145535930	.	+	.	gene_id "ENST00000528838.1_ENSG00000185122.6"; transcript_id "ENST00000528838.1_ENSG00000185122.6"; exon_number "9"; exon_id "ENST00000528838.1_ENSG00000185122.6.9";
chr8	/dev/stdin	CDS	145535649	145535930	.	+	1	gene_id "ENST00000528838.1_ENSG00000185122.6"; transcript_id "ENST00000528838.1_ENSG00000185122.6"; exon_number "9"; exon_id "ENST00000528838.1_ENSG00000185122.6.9";
chr8	/dev/stdin	exon	145537197	145537302	.	+	.	gene_id "ENST00000528838.1_ENSG00000185122.6"; transcript_id "ENST00000528838.1_ENSG00000185122.6"; exon_number "10"; exon_id "ENST00000528838.1_ENSG00000185122.6.10";
chr8	/dev/stdin	CDS	145537197	145537302	.	+	1	gene_id "ENST00000528838.1_ENSG00000185122.6"; transcript_id "ENST00000528838.1_ENSG00000185122.6"; exon_number "10"; exon_id "ENST00000528838.1_ENSG00000185122.6.10";
chr8	/dev/stdin	exon	145537509	145537574	.	+	.	gene_id "ENST00000528838.1_ENSG00000185122.6"; transcript_id "ENST00000528838.1_ENSG00000185122.6"; exon_number "11"; exon_id "ENST00000528838.1_ENSG00000185122.6.11";
chr8	/dev/stdin	CDS	145537509	145537574	.	+	0	gene_id "ENST00000528838.1_ENSG00000185122.6"; transcript_id "ENST00000528838.1_ENSG00000185122.6"; exon_number "11"; exon_id "ENST00000528838.1_ENSG00000185122.6.11";
chr8	/dev/stdin	exon	145537648	145537717	.	+	.	gene_id "ENST00000528838.1_ENSG00000185122.6"; transcript_id "ENST00000528838.1_ENSG00000185122.6"; exon_number "12"; exon_id "ENST00000528838.1_ENSG00000185122.6.12";
chr8	/dev/stdin	CDS	145537648	145537717	.	+	0	gene_id "ENST00000528838.1_ENSG00000185122.6"; transcript_id "ENST00000528838.1_ENSG00000185122.6"; exon_number "12"; exon_id "ENST00000528838.1_ENSG00000185122.6.12";
chr8	/dev/stdin	exon	145537788	145538331	.	+	.	gene_id "ENST00000528838.1_ENSG00000185122.6"; transcript_id "ENST00000528838.1_ENSG00000185122.6"; exon_number "13"; exon_id "ENST00000528838.1_ENSG00000185122.6.13";
chr8	/dev/stdin	CDS	145537788	145538331	.	+	2	gene_id "ENST00000528838.1_ENSG00000185122.6"; transcript_id "ENST00000528838.1_ENSG00000185122.6"; exon_number "13"; exon_id "ENST00000528838.1_ENSG00000185122.6.13";
chr8	/dev/stdin	start_codon	145515281	145515283	.	+	0	gene_id "ENST00000528838.1_ENSG00000185122.6"; transcript_id "ENST00000528838.1_ENSG00000185122.6"; exon_number "1"; exon_id "ENST00000528838.1_ENSG00000185122.6.1";
chr8	/dev/stdin	transcript	145515281	145531558	.	+	.	gene_id "c2e2ce52-b711-479b-851f-154f93d44708_chr8:145515000"; transcript_id "c2e2ce52-b711-479b-851f-154f93d44708_chr8:145515000";
chr8	/dev/stdin	exon	145515281	145515556	.	+	.	gene_id "c2e2ce52-b711-479b-851f-154f93d44708_chr8:145515000"; transcript_id "c2e2ce52-b711-479b-851f-154f93d44708_chr8:145515000"; exon_number "1"; exon_id "c2e2ce52-b711-479b-851f-154f93d44708_chr8:145515000.1";
chr8	/dev/stdin	CDS	145515281	145515556	.	+	0	gene_id "c2e2ce52-b711-479b-851f-154f93d44708_chr8:145515000"; transcript_id "c2e2ce52-b711-479b-851f-154f93d44708_chr8:145515000"; exon_number "1"; exon_id "c2e2ce52-b711-479b-851f-154f93d44708_chr8:145515000.1";
chr8	/dev/stdin	exon	145530234	145530453	.	+	.	gene_id "c2e2ce52-b711-479b-851f-154f93d44708_chr8:145515000"; transcript_id "c2e2ce52-b711-479b-851f-154f93d44708_chr8:145515000"; exon_number "2"; exon_id "c2e2ce52-b711-479b-851f-154f93d44708_chr8:145515000.2";
chr8	/dev/stdin	CDS	145530234	145530453	.	+	0	gene_id "c2e2ce52-b711-479b-851f-154f93d44708_chr8:145515000"; transcript_id "c2e2ce52-b711-479b-851f-154f93d44708_chr8:145515000"; exon_number "2"; exon_id "c2e2ce52-b711-479b-851f-154f93d44708_chr8:145515000.2";
chr8	/dev/stdin	exon	145531274	145531558	.	+	.	gene_id "c2e2ce52-b711-479b-851f-154f93d44708_chr8:145515000"; transcript_id "c2e2ce52-b711-479b-851f-154f93d44708_chr8:145515000"; exon_number "3"; exon_id "c2e2ce52-b711-479b-851f-154f93d44708_chr8:145515000.3";
chr8	/dev/stdin	CDS	145531274	145531558	.	+	2	gene_id "c2e2ce52-b711-479b-851f-154f93d44708_chr8:145515000"; transcript_id "c2e2ce52-b711-479b-851f-154f93d44708_chr8:145515000"; exon_number "3"; exon_id "c2e2ce52-b711-479b-851f-154f93d44708_chr8:145515000.3";
chr8	/dev/stdin	start_codon	145515281	145515283	.	+	0	gene_id "c2e2ce52-b711-479b-851f-154f93d44708_chr8:145515000"; transcript_id "c2e2ce52-b711-479b-851f-154f93d44708_chr8:145515000"; exon_number "1"; exon_id "c2e2ce52-b711-479b-851f-154f93d44708_chr8:145515000.1";
chr8	/dev/stdin	transcript	145515281	145538331	.	+	.	gene_id "5a4f2f29-8ff2-4088-8d0b-2f553331c0c9_ENSG00000185122.6"; transcript_id "5a4f2f29-8ff2-4088-8d0b-2f553331c0c9_ENSG00000185122.6";
chr8	/dev/stdin	exon	145515281	145515556	.	+	.	gene_id "5a4f2f29-8ff2-4088-8d0b-2f553331c0c9_ENSG00000185122.6"; transcript_id "5a4f2f29-8ff2-4088-8d0b-2f553331c0c9_ENSG00000185122.6"; exon_number "1"; exon_id "5a4f2f29-8ff2-4088-8d0b-2f553331c0c9_ENSG00000185122.6.1";
chr8	/dev/stdin	CDS	145515281	145515556	.	+	0	gene_id "5a4f2f29-8ff2-4088-8d0b-2f553331c0c9_ENSG00000185122.6"; transcript_id "5a4f2f29-8ff2-4088-8d0b-2f553331c0c9_ENSG00000185122.6"; exon_number "1"; exon_id "5a4f2f29-8ff2-4088-8d0b-2f553331c0c9_ENSG00000185122.6.1";
chr8	/dev/stdin	exon	145532592	145532700	.	+	.	gene_id "5a4f2f29-8ff2-4088-8d0b-2f553331c0c9_ENSG00000185122.6"; transcript_id "5a4f2f29-8ff2-4088-8d0b-2f553331c0c9_ENSG00000185122.6"; exon_number "2"; exon_id "5a4f2f29-8ff2-4088-8d0b-2f553331c0c9_ENSG00000185122.6.2";
chr8	/dev/stdin	CDS	145532592	145532700	.	+	0	gene_id "5a4f2f29-8ff2-4088-8d0b-2f553331c0c9_ENSG00000185122.6"; transcript_id "5a4f2f29-8ff2-4088-8d0b-2f553331c0c9_ENSG00000185122.6"; exon_number "2"; exon_id "5a4f2f29-8ff2-4088-8d0b-2f553331c0c9_ENSG00000185122.6.2";
chr8	/dev/stdin	exon	145533141	145533277	.	+	.	gene_id "5a4f2f29-8ff2-4088-8d0b-2f553331c0c9_ENSG00000185122.6"; transcript_id "5a4f2f29-8ff2-4088-8d0b-2f553331c0c9_ENSG00000185122.6"; exon_number "3"; exon_id "5a4f2f29-8ff2-4088-8d0b-2f553331c0c9_ENSG00000185122.6.3";
chr8	/dev/stdin	CDS	145533141	145533277	.	+	2	gene_id "5a4f2f29-8ff2-4088-8d0b-2f553331c0c9_ENSG00000185122.6"; transcript_id "5a4f2f29-8ff2-4088-8d0b-2f553331c0c9_ENSG00000185122.6"; exon_number "3"; exon_id "5a4f2f29-8ff2-4088-8d0b-2f553331c0c9_ENSG00000185122.6.3";
chr8	/dev/stdin	exon	145533458	145533582	.	+	.	gene_id "5a4f2f29-8ff2-4088-8d0b-2f553331c0c9_ENSG00000185122.6"; transcript_id "5a4f2f29-8ff2-4088-8d0b-2f553331c0c9_ENSG00000185122.6"; exon_number "4"; exon_id "5a4f2f29-8ff2-4088-8d0b-2f553331c0c9_ENSG00000185122.6.4";
chr8	/dev/stdin	CDS	145533458	145533582	.	+	0	gene_id "5a4f2f29-8ff2-4088-8d0b-2f553331c0c9_ENSG00000185122.6"; transcript_id "5a4f2f29-8ff2-4088-8d0b-2f553331c0c9_ENSG00000185122.6"; exon_number "4"; exon_id "5a4f2f29-8ff2-4088-8d0b-2f553331c0c9_ENSG00000185122.6.4";
chr8	/dev/stdin	exon	145534860	145534935	.	+	.	gene_id "5a4f2f29-8ff2-4088-8d0b-2f553331c0c9_ENSG00000185122.6"; transcript_id "5a4f2f29-8ff2-4088-8d0b-2f553331c0c9_ENSG00000185122.6"; exon_number "5"; exon_id "5a4f2f29-8ff2-4088-8d0b-2f553331c0c9_ENSG00000185122.6.5";
chr8	/dev/stdin	CDS	145534860	145534935	.	+	1	gene_id "5a4f2f29-8ff2-4088-8d0b-2f553331c0c9_ENSG00000185122.6"; transcript_id "5a4f2f29-8ff2-4088-8d0b-2f553331c0c9_ENSG00000185122.6"; exon_number "5"; exon_id "5a4f2f29-8ff2-4088-8d0b-2f553331c0c9_ENSG00000185122.6.5";
chr8	/dev/stdin	exon	145535007	145535068	.	+	.	gene_id "5a4f2f29-8ff2-4088-8d0b-2f553331c0c9_ENSG00000185122.6"; transcript_id "5a4f2f29-8ff2-4088-8d0b-2f553331c0c9_ENSG00000185122.6"; exon_number "6"; exon_id "5a4f2f29-8ff2-4088-8d0b-2f553331c0c9_ENSG00000185122.6.6";
chr8	/dev/stdin	CDS	145535007	145535068	.	+	0	gene_id "5a4f2f29-8ff2-4088-8d0b-2f553331c0c9_ENSG00000185122.6"; transcript_id "5a4f2f29-8ff2-4088-8d0b-2f553331c0c9_ENSG00000185122.6"; exon_number "6"; exon_id "5a4f2f29-8ff2-4088-8d0b-2f553331c0c9_ENSG00000185122.6.6";
chr8	/dev/stdin	exon	145535191	145535287	.	+	.	gene_id "5a4f2f29-8ff2-4088-8d0b-2f553331c0c9_ENSG00000185122.6"; transcript_id "5a4f2f29-8ff2-4088-8d0b-2f553331c0c9_ENSG00000185122.6"; exon_number "7"; exon_id "5a4f2f29-8ff2-4088-8d0b-2f553331c0c9_ENSG00000185122.6.7";
chr8	/dev/stdin	CDS	145535191	145535287	.	+	1	gene_id "5a4f2f29-8ff2-4088-8d0b-2f553331c0c9_ENSG00000185122.6"; transcript_id "5a4f2f29-8ff2-4088-8d0b-2f553331c0c9_ENSG00000185122.6"; exon_number "7"; exon_id "5a4f2f29-8ff2-4088-8d0b-2f553331c0c9_ENSG00000185122.6.7";
chr8	/dev/stdin	exon	145535386	145535522	.	+	.	gene_id "5a4f2f29-8ff2-4088-8d0b-2f553331c0c9_ENSG00000185122.6"; transcript_id "5a4f2f29-8ff2-4088-8d0b-2f553331c0c9_ENSG00000185122.6"; exon_number "8"; exon_id "5a4f2f29-8ff2-4088-8d0b-2f553331c0c9_ENSG00000185122.6.8";
chr8	/dev/stdin	CDS	145535386	145535522	.	+	0	gene_id "5a4f2f29-8ff2-4088-8d0b-2f553331c0c9_ENSG00000185122.6"; transcript_id "5a4f2f29-8ff2-4088-8d0b-2f553331c0c9_ENSG00000185122.6"; exon_number "8"; exon_id "5a4f2f29-8ff2-4088-8d0b-2f553331c0c9_ENSG00000185122.6.8";
chr8	/dev/stdin	exon	145535649	145535930	.	+	.	gene_id "5a4f2f29-8ff2-4088-8d0b-2f553331c0c9_ENSG00000185122.6"; transcript_id "5a4f2f29-8ff2-4088-8d0b-2f553331c0c9_ENSG00000185122.6"; exon_number "9"; exon_id "5a4f2f29-8ff2-4088-8d0b-2f553331c0c9_ENSG00000185122.6.9";
chr8	/dev/stdin	CDS	145535649	145535930	.	+	1	gene_id "5a4f2f29-8ff2-4088-8d0b-2f553331c0c9_ENSG00000185122.6"; transcript_id "5a4f2f29-8ff2-4088-8d0b-2f553331c0c9_ENSG00000185122.6"; exon_number "9"; exon_id "5a4f2f29-8ff2-4088-8d0b-2f553331c0c9_ENSG00000185122.6.9";
chr8	/dev/stdin	exon	145536314	145536397	.	+	.	gene_id "5a4f2f29-8ff2-4088-8d0b-2f553331c0c9_ENSG00000185122.6"; transcript_id "5a4f2f29-8ff2-4088-8d0b-2f553331c0c9_ENSG00000185122.6"; exon_number "10"; exon_id "5a4f2f29-8ff2-4088-8d0b-2f553331c0c9_ENSG00000185122.6.10";
chr8	/dev/stdin	CDS	145536314	145536397	.	+	1	gene_id "5a4f2f29-8ff2-4088-8d0b-2f553331c0c9_ENSG00000185122.6"; transcript_id "5a4f2f29-8ff2-4088-8d0b-2f553331c0c9_ENSG00000185122.6"; exon_number "10"; exon_id "5a4f2f29-8ff2-4088-8d0b-2f553331c0c9_ENSG00000185122.6.10";
chr8	/dev/stdin	exon	145537197	145537302	.	+	.	gene_id "5a4f2f29-8ff2-4088-8d0b-2f553331c0c9_ENSG00000185122.6"; transcript_id "5a4f2f29-8ff2-4088-8d0b-2f553331c0c9_ENSG00000185122.6"; exon_number "11"; exon_id "5a4f2f29-8ff2-4088-8d0b-2f553331c0c9_ENSG00000185122.6.11";
chr8	/dev/stdin	CDS	145537197	145537302	.	+	1	gene_id "5a4f2f29-8ff2-4088-8d0b-2f553331c0c9_ENSG00000185122.6"; transcript_id "5a4f2f29-8ff2-4088-8d0b-2f553331c0c9_ENSG00000185122.6"; exon_number "11"; exon_id "5a4f2f29-8ff2-4088-8d0b-2f553331c0c9_ENSG00000185122.6.11";
chr8	/dev/stdin	exon	145537509	145537574	.	+	.	gene_id "5a4f2f29-8ff2-4088-8d0b-2f553331c0c9_ENSG00000185122.6"; transcript_id "5a4f2f29-8ff2-4088-8d0b-2f553331c0c9_ENSG00000185122.6"; exon_number "12"; exon_id "5a4f2f29-8ff2-4088-8d0b-2f553331c0c9_ENSG00000185122.6.12";
chr8	/dev/stdin	CDS	145537509	145537574	.	+	0	gene_id "5a4f2f29-8ff2-4088-8d0b-2f553331c0c9_ENSG00000185122.6"; transcript_id "5a4f2f29-8ff2-4088-8d0b-2f553331c0c9_ENSG00000185122.6"; exon_number "12"; exon_id "5a4f2f29-8ff2-4088-8d0b-2f553331c0c9_ENSG00000185122.6.12";
chr8	/dev/stdin	exon	145537648	145537717	.	+	.	gene_id "5a4f2f29-8ff2-4088-8d0b-2f553331c0c9_ENSG00000185122.6"; transcript_id "5a4f2f29-8ff2-4088-8d0b-2f553331c0c9_ENSG00000185122.6"; exon_number "13"; exon_id "5a4f2f29-8ff2-4088-8d0b-2f553331c0c9_ENSG00000185122.6.13";
chr8	/dev/stdin	CDS	145537648	145537717	.	+	0	gene_id "5a4f2f29-8ff2-4088-8d0b-2f553331c0c9_ENSG00000185122.6"; transcript_id "5a4f2f29-8ff2-4088-8d0b-2f553331c0c9_ENSG00000185122.6"; exon_number "13"; exon_id "5a4f2f29-8ff2-4088-8d0b-2f553331c0c9_ENSG00000185122.6.13";
chr8	/dev/stdin	exon	145537788	145538331	.	+	.	gene_id "5a4f2f29-8ff2-4088-8d0b-2f553331c0c9_ENSG00000185122.6"; transcript_id "5a4f2f29-8ff2-4088-8d0b-2f553331c0c9_ENSG00000185122.6"; exon_number "14"; exon_id "5a4f2f29-8ff2-4088-8d0b-2f553331c0c9_ENSG00000185122.6.14";
chr8	/dev/stdin	CDS	145537788	145538331	.	+	2	gene_id "5a4f2f29-8ff2-4088-8d0b-2f553331c0c9_ENSG00000185122.6"; transcript_id "5a4f2f29-8ff2-4088-8d0b-2f553331c0c9_ENSG00000185122.6"; exon_number "14"; exon_id "5a4f2f29-8ff2-4088-8d0b-2f553331c0c9_ENSG00000185122.6.14";
chr8	/dev/stdin	start_codon	145515281	145515283	.	+	0	gene_id "5a4f2f29-8ff2-4088-8d0b-2f553331c0c9_ENSG00000185122.6"; transcript_id "5a4f2f29-8ff2-4088-8d0b-2f553331c0c9_ENSG00000185122.6"; exon_number "1"; exon_id "5a4f2f29-8ff2-4088-8d0b-2f553331c0c9_ENSG00000185122.6.1";
chr8	/dev/stdin	transcript	145515281	145516925	.	+	.	gene_id "a9ebb644-49f8-4a58-82d6-2111445b3d36_ENSG00000185122.6"; transcript_id "a9ebb644-49f8-4a58-82d6-2111445b3d36_ENSG00000185122.6";
chr8	/dev/stdin	exon	145515281	145515556	.	+	.	gene_id "a9ebb644-49f8-4a58-82d6-2111445b3d36_ENSG00000185122.6"; transcript_id "a9ebb644-49f8-4a58-82d6-2111445b3d36_ENSG00000185122.6"; exon_number "1"; exon_id "a9ebb644-49f8-4a58-82d6-2111445b3d36_ENSG00000185122.6.1";
chr8	/dev/stdin	CDS	145515281	145515556	.	+	0	gene_id "a9ebb644-49f8-4a58-82d6-2111445b3d36_ENSG00000185122.6"; transcript_id "a9ebb644-49f8-4a58-82d6-2111445b3d36_ENSG00000185122.6"; exon_number "1"; exon_id "a9ebb644-49f8-4a58-82d6-2111445b3d36_ENSG00000185122.6.1";
chr8	/dev/stdin	exon	145516165	145516925	.	+	.	gene_id "a9ebb644-49f8-4a58-82d6-2111445b3d36_ENSG00000185122.6"; transcript_id "a9ebb644-49f8-4a58-82d6-2111445b3d36_ENSG00000185122.6"; exon_number "2"; exon_id "a9ebb644-49f8-4a58-82d6-2111445b3d36_ENSG00000185122.6.2";
chr8	/dev/stdin	CDS	145516165	145516925	.	+	0	gene_id "a9ebb644-49f8-4a58-82d6-2111445b3d36_ENSG00000185122.6"; transcript_id "a9ebb644-49f8-4a58-82d6-2111445b3d36_ENSG00000185122.6"; exon_number "2"; exon_id "a9ebb644-49f8-4a58-82d6-2111445b3d36_ENSG00000185122.6.2";
chr8	/dev/stdin	start_codon	145515281	145515283	.	+	0	gene_id "a9ebb644-49f8-4a58-82d6-2111445b3d36_ENSG00000185122.6"; transcript_id "a9ebb644-49f8-4a58-82d6-2111445b3d36_ENSG00000185122.6"; exon_number "1"; exon_id "a9ebb644-49f8-4a58-82d6-2111445b3d36_ENSG00000185122.6.1";
chr8	/dev/stdin	transcript	145515281	145531558	.	+	.	gene_id "e23544c6-b7fd-4b73-b8bb-c1d243e14345_chr8:145515000"; transcript_id "e23544c6-b7fd-4b73-b8bb-c1d243e14345_chr8:145515000";
chr8	/dev/stdin	exon	145515281	145515556	.	+	.	gene_id "e23544c6-b7fd-4b73-b8bb-c1d243e14345_chr8:145515000"; transcript_id "e23544c6-b7fd-4b73-b8bb-c1d243e14345_chr8:145515000"; exon_number "1"; exon_id "e23544c6-b7fd-4b73-b8bb-c1d243e14345_chr8:145515000.1";
chr8	/dev/stdin	CDS	145515281	145515556	.	+	0	gene_id "e23544c6-b7fd-4b73-b8bb-c1d243e14345_chr8:145515000"; transcript_id "e23544c6-b7fd-4b73-b8bb-c1d243e14345_chr8:145515000"; exon_number "1"; exon_id "e23544c6-b7fd-4b73-b8bb-c1d243e14345_chr8:145515000.1";
chr8	/dev/stdin	exon	145531274	145531558	.	+	.	gene_id "e23544c6-b7fd-4b73-b8bb-c1d243e14345_chr8:145515000"; transcript_id "e23544c6-b7fd-4b73-b8bb-c1d243e14345_chr8:145515000"; exon_number "2"; exon_id "e23544c6-b7fd-4b73-b8bb-c1d243e14345_chr8:145515000.2";
chr8	/dev/stdin	CDS	145531274	145531555	.	+	0	gene_id "e23544c6-b7fd-4b73-b8bb-c1d243e14345_chr8:145515000"; transcript_id "e23544c6-b7fd-4b73-b8bb-c1d243e14345_chr8:145515000"; exon_number "2"; exon_id "e23544c6-b7fd-4b73-b8bb-c1d243e14345_chr8:145515000.2";
chr8	/dev/stdin	start_codon	145515281	145515283	.	+	0	gene_id "e23544c6-b7fd-4b73-b8bb-c1d243e14345_chr8:145515000"; transcript_id "e23544c6-b7fd-4b73-b8bb-c1d243e14345_chr8:145515000"; exon_number "1"; exon_id "e23544c6-b7fd-4b73-b8bb-c1d243e14345_chr8:145515000.1";
chr8	/dev/stdin	stop_codon	145531556	145531558	.	+	0	gene_id "e23544c6-b7fd-4b73-b8bb-c1d243e14345_chr8:145515000"; transcript_id "e23544c6-b7fd-4b73-b8bb-c1d243e14345_chr8:145515000"; exon_number "2"; exon_id "e23544c6-b7fd-4b73-b8bb-c1d243e14345_chr8:145515000.2";
chr8	/dev/stdin	transcript	145515281	145538331	.	+	.	gene_id "81b42a3b-0885-4b8a-8253-a6ece58ee118_ENSG00000185122.6"; transcript_id "81b42a3b-0885-4b8a-8253-a6ece58ee118_ENSG00000185122.6";
chr8	/dev/stdin	exon	145515281	145515556	.	+	.	gene_id "81b42a3b-0885-4b8a-8253-a6ece58ee118_ENSG00000185122.6"; transcript_id "81b42a3b-0885-4b8a-8253-a6ece58ee118_ENSG00000185122.6"; exon_number "1"; exon_id "81b42a3b-0885-4b8a-8253-a6ece58ee118_ENSG00000185122.6.1";
chr8	/dev/stdin	CDS	145515281	145515556	.	+	0	gene_id "81b42a3b-0885-4b8a-8253-a6ece58ee118_ENSG00000185122.6"; transcript_id "81b42a3b-0885-4b8a-8253-a6ece58ee118_ENSG00000185122.6"; exon_number "1"; exon_id "81b42a3b-0885-4b8a-8253-a6ece58ee118_ENSG00000185122.6.1";
chr8	/dev/stdin	exon	145532592	145532700	.	+	.	gene_id "81b42a3b-0885-4b8a-8253-a6ece58ee118_ENSG00000185122.6"; transcript_id "81b42a3b-0885-4b8a-8253-a6ece58ee118_ENSG00000185122.6"; exon_number "2"; exon_id "81b42a3b-0885-4b8a-8253-a6ece58ee118_ENSG00000185122.6.2";
chr8	/dev/stdin	CDS	145532592	145532700	.	+	0	gene_id "81b42a3b-0885-4b8a-8253-a6ece58ee118_ENSG00000185122.6"; transcript_id "81b42a3b-0885-4b8a-8253-a6ece58ee118_ENSG00000185122.6"; exon_number "2"; exon_id "81b42a3b-0885-4b8a-8253-a6ece58ee118_ENSG00000185122.6.2";
chr8	/dev/stdin	exon	145533141	145533277	.	+	.	gene_id "81b42a3b-0885-4b8a-8253-a6ece58ee118_ENSG00000185122.6"; transcript_id "81b42a3b-0885-4b8a-8253-a6ece58ee118_ENSG00000185122.6"; exon_number "3"; exon_id "81b42a3b-0885-4b8a-8253-a6ece58ee118_ENSG00000185122.6.3";
chr8	/dev/stdin	CDS	145533141	145533277	.	+	2	gene_id "81b42a3b-0885-4b8a-8253-a6ece58ee118_ENSG00000185122.6"; transcript_id "81b42a3b-0885-4b8a-8253-a6ece58ee118_ENSG00000185122.6"; exon_number "3"; exon_id "81b42a3b-0885-4b8a-8253-a6ece58ee118_ENSG00000185122.6.3";
chr8	/dev/stdin	exon	145533458	145533582	.	+	.	gene_id "81b42a3b-0885-4b8a-8253-a6ece58ee118_ENSG00000185122.6"; transcript_id "81b42a3b-0885-4b8a-8253-a6ece58ee118_ENSG00000185122.6"; exon_number "4"; exon_id "81b42a3b-0885-4b8a-8253-a6ece58ee118_ENSG00000185122.6.4";
chr8	/dev/stdin	CDS	145533458	145533582	.	+	0	gene_id "81b42a3b-0885-4b8a-8253-a6ece58ee118_ENSG00000185122.6"; transcript_id "81b42a3b-0885-4b8a-8253-a6ece58ee118_ENSG00000185122.6"; exon_number "4"; exon_id "81b42a3b-0885-4b8a-8253-a6ece58ee118_ENSG00000185122.6.4";
chr8	/dev/stdin	exon	145534860	145534935	.	+	.	gene_id "81b42a3b-0885-4b8a-8253-a6ece58ee118_ENSG00000185122.6"; transcript_id "81b42a3b-0885-4b8a-8253-a6ece58ee118_ENSG00000185122.6"; exon_number "5"; exon_id "81b42a3b-0885-4b8a-8253-a6ece58ee118_ENSG00000185122.6.5";
chr8	/dev/stdin	CDS	145534860	145534935	.	+	1	gene_id "81b42a3b-0885-4b8a-8253-a6ece58ee118_ENSG00000185122.6"; transcript_id "81b42a3b-0885-4b8a-8253-a6ece58ee118_ENSG00000185122.6"; exon_number "5"; exon_id "81b42a3b-0885-4b8a-8253-a6ece58ee118_ENSG00000185122.6.5";
chr8	/dev/stdin	exon	145535007	145535068	.	+	.	gene_id "81b42a3b-0885-4b8a-8253-a6ece58ee118_ENSG00000185122.6"; transcript_id "81b42a3b-0885-4b8a-8253-a6ece58ee118_ENSG00000185122.6"; exon_number "6"; exon_id "81b42a3b-0885-4b8a-8253-a6ece58ee118_ENSG00000185122.6.6";
chr8	/dev/stdin	CDS	145535007	145535068	.	+	0	gene_id "81b42a3b-0885-4b8a-8253-a6ece58ee118_ENSG00000185122.6"; transcript_id "81b42a3b-0885-4b8a-8253-a6ece58ee118_ENSG00000185122.6"; exon_number "6"; exon_id "81b42a3b-0885-4b8a-8253-a6ece58ee118_ENSG00000185122.6.6";
chr8	/dev/stdin	exon	145535191	145535287	.	+	.	gene_id "81b42a3b-0885-4b8a-8253-a6ece58ee118_ENSG00000185122.6"; transcript_id "81b42a3b-0885-4b8a-8253-a6ece58ee118_ENSG00000185122.6"; exon_number "7"; exon_id "81b42a3b-0885-4b8a-8253-a6ece58ee118_ENSG00000185122.6.7";
chr8	/dev/stdin	CDS	145535191	145535287	.	+	1	gene_id "81b42a3b-0885-4b8a-8253-a6ece58ee118_ENSG00000185122.6"; transcript_id "81b42a3b-0885-4b8a-8253-a6ece58ee118_ENSG00000185122.6"; exon_number "7"; exon_id "81b42a3b-0885-4b8a-8253-a6ece58ee118_ENSG00000185122.6.7";
chr8	/dev/stdin	exon	145535386	145535522	.	+	.	gene_id "81b42a3b-0885-4b8a-8253-a6ece58ee118_ENSG00000185122.6"; transcript_id "81b42a3b-0885-4b8a-8253-a6ece58ee118_ENSG00000185122.6"; exon_number "8"; exon_id "81b42a3b-0885-4b8a-8253-a6ece58ee118_ENSG00000185122.6.8";
chr8	/dev/stdin	CDS	145535386	145535522	.	+	0	gene_id "81b42a3b-0885-4b8a-8253-a6ece58ee118_ENSG00000185122.6"; transcript_id "81b42a3b-0885-4b8a-8253-a6ece58ee118_ENSG00000185122.6"; exon_number "8"; exon_id "81b42a3b-0885-4b8a-8253-a6ece58ee118_ENSG00000185122.6.8";
chr8	/dev/stdin	exon	145535649	145535930	.	+	.	gene_id "81b42a3b-0885-4b8a-8253-a6ece58ee118_ENSG00000185122.6"; transcript_id "81b42a3b-0885-4b8a-8253-a6ece58ee118_ENSG00000185122.6"; exon_number "9"; exon_id "81b42a3b-0885-4b8a-8253-a6ece58ee118_ENSG00000185122.6.9";
chr8	/dev/stdin	CDS	145535649	145535930	.	+	1	gene_id "81b42a3b-0885-4b8a-8253-a6ece58ee118_ENSG00000185122.6"; transcript_id "81b42a3b-0885-4b8a-8253-a6ece58ee118_ENSG00000185122.6"; exon_number "9"; exon_id "81b42a3b-0885-4b8a-8253-a6ece58ee118_ENSG00000185122.6.9";
chr8	/dev/stdin	exon	145536314	145536397	.	+	.	gene_id "81b42a3b-0885-4b8a-8253-a6ece58ee118_ENSG00000185122.6"; transcript_id "81b42a3b-0885-4b8a-8253-a6ece58ee118_ENSG00000185122.6"; exon_number "10"; exon_id "81b42a3b-0885-4b8a-8253-a6ece58ee118_ENSG00000185122.6.10";
chr8	/dev/stdin	CDS	145536314	145536397	.	+	1	gene_id "81b42a3b-0885-4b8a-8253-a6ece58ee118_ENSG00000185122.6"; transcript_id "81b42a3b-0885-4b8a-8253-a6ece58ee118_ENSG00000185122.6"; exon_number "10"; exon_id "81b42a3b-0885-4b8a-8253-a6ece58ee118_ENSG00000185122.6.10";
chr8	/dev/stdin	exon	145537197	145537302	.	+	.	gene_id "81b42a3b-0885-4b8a-8253-a6ece58ee118_ENSG00000185122.6"; transcript_id "81b42a3b-0885-4b8a-8253-a6ece58ee118_ENSG00000185122.6"; exon_number "11"; exon_id "81b42a3b-0885-4b8a-8253-a6ece58ee118_ENSG00000185122.6.11";
chr8	/dev/stdin	CDS	145537197	145537302	.	+	1	gene_id "81b42a3b-0885-4b8a-8253-a6ece58ee118_ENSG00000185122.6"; transcript_id "81b42a3b-0885-4b8a-8253-a6ece58ee118_ENSG00000185122.6"; exon_number "11"; exon_id "81b42a3b-0885-4b8a-8253-a6ece58ee118_ENSG00000185122.6.11";
chr8	/dev/stdin	exon	145537509	145537574	.	+	.	gene_id "81b42a3b-0885-4b8a-8253-a6ece58ee118_ENSG00000185122.6"; transcript_id "81b42a3b-0885-4b8a-8253-a6ece58ee118_ENSG00000185122.6"; exon_number "12"; exon_id "81b42a3b-0885-4b8a-8253-a6ece58ee118_ENSG00000185122.6.12";
chr8	/dev/stdin	CDS	145537509	145537574	.	+	0	gene_id "81b42a3b-0885-4b8a-8253-a6ece58ee118_ENSG00000185122.6"; transcript_id "81b42a3b-0885-4b8a-8253-a6ece58ee118_ENSG00000185122.6"; exon_number "12"; exon_id "81b42a3b-0885-4b8a-8253-a6ece58ee118_ENSG00000185122.6.12";
chr8	/dev/stdin	exon	145537648	145537717	.	+	.	gene_id "81b42a3b-0885-4b8a-8253-a6ece58ee118_ENSG00000185122.6"; transcript_id "81b42a3b-0885-4b8a-8253-a6ece58ee118_ENSG00000185122.6"; exon_number "13"; exon_id "81b42a3b-0885-4b8a-8253-a6ece58ee118_ENSG00000185122.6.13";
chr8	/dev/stdin	CDS	145537648	145537717	.	+	0	gene_id "81b42a3b-0885-4b8a-8253-a6ece58ee118_ENSG00000185122.6"; transcript_id "81b42a3b-0885-4b8a-8253-a6ece58ee118_ENSG00000185122.6"; exon_number "13"; exon_id "81b42a3b-0885-4b8a-8253-a6ece58ee118_ENSG00000185122.6.13";
chr8	/dev/stdin	exon	145537796	145538331	.	+	.	gene_id "81b42a3b-0885-4b8a-8253-a6ece58ee118_ENSG00000185122.6"; transcript_id "81b42a3b-0885-4b8a-8253-a6ece58ee118_ENSG00000185122.6"; exon_number "14"; exon_id "81b42a3b-0885-4b8a-8253-a6ece58ee118_ENSG00000185122.6.14";
chr8	/dev/stdin	CDS	145537796	145538328	.	+	2	gene_id "81b42a3b-0885-4b8a-8253-a6ece58ee118_ENSG00000185122.6"; transcript_id "81b42a3b-0885-4b8a-8253-a6ece58ee118_ENSG00000185122.6"; exon_number "14"; exon_id "81b42a3b-0885-4b8a-8253-a6ece58ee118_ENSG00000185122.6.14";
chr8	/dev/stdin	start_codon	145515281	145515283	.	+	0	gene_id "81b42a3b-0885-4b8a-8253-a6ece58ee118_ENSG00000185122.6"; transcript_id "81b42a3b-0885-4b8a-8253-a6ece58ee118_ENSG00000185122.6"; exon_number "1"; exon_id "81b42a3b-0885-4b8a-8253-a6ece58ee118_ENSG00000185122.6.1";
chr8	/dev/stdin	stop_codon	145538329	145538331	.	+	0	gene_id "81b42a3b-0885-4b8a-8253-a6ece58ee118_ENSG00000185122.6"; transcript_id "81b42a3b-0885-4b8a-8253-a6ece58ee118_ENSG00000185122.6"; exon_number "14"; exon_id "81b42a3b-0885-4b8a-8253-a6ece58ee118_ENSG00000185122.6.14";
chr8	/dev/stdin	transcript	145515281	145538331	.	+	.	gene_id "e423502c-1402-487f-9c82-59989bec40a7_ENSG00000185122.6"; transcript_id "e423502c-1402-487f-9c82-59989bec40a7_ENSG00000185122.6";
chr8	/dev/stdin	exon	145515281	145515556	.	+	.	gene_id "e423502c-1402-487f-9c82-59989bec40a7_ENSG00000185122.6"; transcript_id "e423502c-1402-487f-9c82-59989bec40a7_ENSG00000185122.6"; exon_number "1"; exon_id "e423502c-1402-487f-9c82-59989bec40a7_ENSG00000185122.6.1";
chr8	/dev/stdin	CDS	145515281	145515556	.	+	0	gene_id "e423502c-1402-487f-9c82-59989bec40a7_ENSG00000185122.6"; transcript_id "e423502c-1402-487f-9c82-59989bec40a7_ENSG00000185122.6"; exon_number "1"; exon_id "e423502c-1402-487f-9c82-59989bec40a7_ENSG00000185122.6.1";
chr8	/dev/stdin	exon	145532594	145532700	.	+	.	gene_id "e423502c-1402-487f-9c82-59989bec40a7_ENSG00000185122.6"; transcript_id "e423502c-1402-487f-9c82-59989bec40a7_ENSG00000185122.6"; exon_number "2"; exon_id "e423502c-1402-487f-9c82-59989bec40a7_ENSG00000185122.6.2";
chr8	/dev/stdin	CDS	145532594	145532700	.	+	0	gene_id "e423502c-1402-487f-9c82-59989bec40a7_ENSG00000185122.6"; transcript_id "e423502c-1402-487f-9c82-59989bec40a7_ENSG00000185122.6"; exon_number "2"; exon_id "e423502c-1402-487f-9c82-59989bec40a7_ENSG00000185122.6.2";
chr8	/dev/stdin	exon	145533141	145533277	.	+	.	gene_id "e423502c-1402-487f-9c82-59989bec40a7_ENSG00000185122.6"; transcript_id "e423502c-1402-487f-9c82-59989bec40a7_ENSG00000185122.6"; exon_number "3"; exon_id "e423502c-1402-487f-9c82-59989bec40a7_ENSG00000185122.6.3";
chr8	/dev/stdin	CDS	145533141	145533277	.	+	1	gene_id "e423502c-1402-487f-9c82-59989bec40a7_ENSG00000185122.6"; transcript_id "e423502c-1402-487f-9c82-59989bec40a7_ENSG00000185122.6"; exon_number "3"; exon_id "e423502c-1402-487f-9c82-59989bec40a7_ENSG00000185122.6.3";
chr8	/dev/stdin	exon	145533458	145533582	.	+	.	gene_id "e423502c-1402-487f-9c82-59989bec40a7_ENSG00000185122.6"; transcript_id "e423502c-1402-487f-9c82-59989bec40a7_ENSG00000185122.6"; exon_number "4"; exon_id "e423502c-1402-487f-9c82-59989bec40a7_ENSG00000185122.6.4";
chr8	/dev/stdin	CDS	145533458	145533582	.	+	2	gene_id "e423502c-1402-487f-9c82-59989bec40a7_ENSG00000185122.6"; transcript_id "e423502c-1402-487f-9c82-59989bec40a7_ENSG00000185122.6"; exon_number "4"; exon_id "e423502c-1402-487f-9c82-59989bec40a7_ENSG00000185122.6.4";
chr8	/dev/stdin	exon	145534860	145534935	.	+	.	gene_id "e423502c-1402-487f-9c82-59989bec40a7_ENSG00000185122.6"; transcript_id "e423502c-1402-487f-9c82-59989bec40a7_ENSG00000185122.6"; exon_number "5"; exon_id "e423502c-1402-487f-9c82-59989bec40a7_ENSG00000185122.6.5";
chr8	/dev/stdin	CDS	145534860	145534935	.	+	0	gene_id "e423502c-1402-487f-9c82-59989bec40a7_ENSG00000185122.6"; transcript_id "e423502c-1402-487f-9c82-59989bec40a7_ENSG00000185122.6"; exon_number "5"; exon_id "e423502c-1402-487f-9c82-59989bec40a7_ENSG00000185122.6.5";
chr8	/dev/stdin	exon	145535007	145535068	.	+	.	gene_id "e423502c-1402-487f-9c82-59989bec40a7_ENSG00000185122.6"; transcript_id "e423502c-1402-487f-9c82-59989bec40a7_ENSG00000185122.6"; exon_number "6"; exon_id "e423502c-1402-487f-9c82-59989bec40a7_ENSG00000185122.6.6";
chr8	/dev/stdin	CDS	145535007	145535068	.	+	2	gene_id "e423502c-1402-487f-9c82-59989bec40a7_ENSG00000185122.6"; transcript_id "e423502c-1402-487f-9c82-59989bec40a7_ENSG00000185122.6"; exon_number "6"; exon_id "e423502c-1402-487f-9c82-59989bec40a7_ENSG00000185122.6.6";
chr8	/dev/stdin	exon	145535191	145535287	.	+	.	gene_id "e423502c-1402-487f-9c82-59989bec40a7_ENSG00000185122.6"; transcript_id "e423502c-1402-487f-9c82-59989bec40a7_ENSG00000185122.6"; exon_number "7"; exon_id "e423502c-1402-487f-9c82-59989bec40a7_ENSG00000185122.6.7";
chr8	/dev/stdin	CDS	145535191	145535287	.	+	0	gene_id "e423502c-1402-487f-9c82-59989bec40a7_ENSG00000185122.6"; transcript_id "e423502c-1402-487f-9c82-59989bec40a7_ENSG00000185122.6"; exon_number "7"; exon_id "e423502c-1402-487f-9c82-59989bec40a7_ENSG00000185122.6.7";
chr8	/dev/stdin	exon	145535386	145535522	.	+	.	gene_id "e423502c-1402-487f-9c82-59989bec40a7_ENSG00000185122.6"; transcript_id "e423502c-1402-487f-9c82-59989bec40a7_ENSG00000185122.6"; exon_number "8"; exon_id "e423502c-1402-487f-9c82-59989bec40a7_ENSG00000185122.6.8";
chr8	/dev/stdin	CDS	145535386	145535522	.	+	2	gene_id "e423502c-1402-487f-9c82-59989bec40a7_ENSG00000185122.6"; transcript_id "e423502c-1402-487f-9c82-59989bec40a7_ENSG00000185122.6"; exon_number "8"; exon_id "e423502c-1402-487f-9c82-59989bec40a7_ENSG00000185122.6.8";
chr8	/dev/stdin	exon	145535649	145535930	.	+	.	gene_id "e423502c-1402-487f-9c82-59989bec40a7_ENSG00000185122.6"; transcript_id "e423502c-1402-487f-9c82-59989bec40a7_ENSG00000185122.6"; exon_number "9"; exon_id "e423502c-1402-487f-9c82-59989bec40a7_ENSG00000185122.6.9";
chr8	/dev/stdin	CDS	145535649	145535930	.	+	0	gene_id "e423502c-1402-487f-9c82-59989bec40a7_ENSG00000185122.6"; transcript_id "e423502c-1402-487f-9c82-59989bec40a7_ENSG00000185122.6"; exon_number "9"; exon_id "e423502c-1402-487f-9c82-59989bec40a7_ENSG00000185122.6.9";
chr8	/dev/stdin	exon	145537197	145537302	.	+	.	gene_id "e423502c-1402-487f-9c82-59989bec40a7_ENSG00000185122.6"; transcript_id "e423502c-1402-487f-9c82-59989bec40a7_ENSG00000185122.6"; exon_number "10"; exon_id "e423502c-1402-487f-9c82-59989bec40a7_ENSG00000185122.6.10";
chr8	/dev/stdin	CDS	145537197	145537302	.	+	0	gene_id "e423502c-1402-487f-9c82-59989bec40a7_ENSG00000185122.6"; transcript_id "e423502c-1402-487f-9c82-59989bec40a7_ENSG00000185122.6"; exon_number "10"; exon_id "e423502c-1402-487f-9c82-59989bec40a7_ENSG00000185122.6.10";
chr8	/dev/stdin	exon	145537509	145537574	.	+	.	gene_id "e423502c-1402-487f-9c82-59989bec40a7_ENSG00000185122.6"; transcript_id "e423502c-1402-487f-9c82-59989bec40a7_ENSG00000185122.6"; exon_number "11"; exon_id "e423502c-1402-487f-9c82-59989bec40a7_ENSG00000185122.6.11";
chr8	/dev/stdin	CDS	145537509	145537574	.	+	2	gene_id "e423502c-1402-487f-9c82-59989bec40a7_ENSG00000185122.6"; transcript_id "e423502c-1402-487f-9c82-59989bec40a7_ENSG00000185122.6"; exon_number "11"; exon_id "e423502c-1402-487f-9c82-59989bec40a7_ENSG00000185122.6.11";
chr8	/dev/stdin	exon	145537648	145537717	.	+	.	gene_id "e423502c-1402-487f-9c82-59989bec40a7_ENSG00000185122.6"; transcript_id "e423502c-1402-487f-9c82-59989bec40a7_ENSG00000185122.6"; exon_number "12"; exon_id "e423502c-1402-487f-9c82-59989bec40a7_ENSG00000185122.6.12";
chr8	/dev/stdin	CDS	145537648	145537717	.	+	2	gene_id "e423502c-1402-487f-9c82-59989bec40a7_ENSG00000185122.6"; transcript_id "e423502c-1402-487f-9c82-59989bec40a7_ENSG00000185122.6"; exon_number "12"; exon_id "e423502c-1402-487f-9c82-59989bec40a7_ENSG00000185122.6.12";
chr8	/dev/stdin	exon	145537796	145538331	.	+	.	gene_id "e423502c-1402-487f-9c82-59989bec40a7_ENSG00000185122.6"; transcript_id "e423502c-1402-487f-9c82-59989bec40a7_ENSG00000185122.6"; exon_number "13"; exon_id "e423502c-1402-487f-9c82-59989bec40a7_ENSG00000185122.6.13";
chr8	/dev/stdin	CDS	145537796	145538331	.	+	1	gene_id "e423502c-1402-487f-9c82-59989bec40a7_ENSG00000185122.6"; transcript_id "e423502c-1402-487f-9c82-59989bec40a7_ENSG00000185122.6"; exon_number "13"; exon_id "e423502c-1402-487f-9c82-59989bec40a7_ENSG00000185122.6.13";
chr8	/dev/stdin	start_codon	145515281	145515283	.	+	0	gene_id "e423502c-1402-487f-9c82-59989bec40a7_ENSG00000185122.6"; transcript_id "e423502c-1402-487f-9c82-59989bec40a7_ENSG00000185122.6"; exon_number "1"; exon_id "e423502c-1402-487f-9c82-59989bec40a7_ENSG00000185122.6.1";
chr8	/dev/stdin	transcript	145515281	145538331	.	+	.	gene_id "ed489279-fa74-4028-b7a6-58cc3610f779_ENSG00000185122.6"; transcript_id "ed489279-fa74-4028-b7a6-58cc3610f779_ENSG00000185122.6";
chr8	/dev/stdin	exon	145515281	145515556	.	+	.	gene_id "ed489279-fa74-4028-b7a6-58cc3610f779_ENSG00000185122.6"; transcript_id "ed489279-fa74-4028-b7a6-58cc3610f779_ENSG00000185122.6"; exon_number "1"; exon_id "ed489279-fa74-4028-b7a6-58cc3610f779_ENSG00000185122.6.1";
chr8	/dev/stdin	CDS	145515281	145515556	.	+	0	gene_id "ed489279-fa74-4028-b7a6-58cc3610f779_ENSG00000185122.6"; transcript_id "ed489279-fa74-4028-b7a6-58cc3610f779_ENSG00000185122.6"; exon_number "1"; exon_id "ed489279-fa74-4028-b7a6-58cc3610f779_ENSG00000185122.6.1";
chr8	/dev/stdin	exon	145516165	145516301	.	+	.	gene_id "ed489279-fa74-4028-b7a6-58cc3610f779_ENSG00000185122.6"; transcript_id "ed489279-fa74-4028-b7a6-58cc3610f779_ENSG00000185122.6"; exon_number "2"; exon_id "ed489279-fa74-4028-b7a6-58cc3610f779_ENSG00000185122.6.2";
chr8	/dev/stdin	CDS	145516165	145516301	.	+	0	gene_id "ed489279-fa74-4028-b7a6-58cc3610f779_ENSG00000185122.6"; transcript_id "ed489279-fa74-4028-b7a6-58cc3610f779_ENSG00000185122.6"; exon_number "2"; exon_id "ed489279-fa74-4028-b7a6-58cc3610f779_ENSG00000185122.6.2";
chr8	/dev/stdin	exon	145532592	145532700	.	+	.	gene_id "ed489279-fa74-4028-b7a6-58cc3610f779_ENSG00000185122.6"; transcript_id "ed489279-fa74-4028-b7a6-58cc3610f779_ENSG00000185122.6"; exon_number "3"; exon_id "ed489279-fa74-4028-b7a6-58cc3610f779_ENSG00000185122.6.3";
chr8	/dev/stdin	CDS	145532592	145532700	.	+	1	gene_id "ed489279-fa74-4028-b7a6-58cc3610f779_ENSG00000185122.6"; transcript_id "ed489279-fa74-4028-b7a6-58cc3610f779_ENSG00000185122.6"; exon_number "3"; exon_id "ed489279-fa74-4028-b7a6-58cc3610f779_ENSG00000185122.6.3";
chr8	/dev/stdin	exon	145533141	145533277	.	+	.	gene_id "ed489279-fa74-4028-b7a6-58cc3610f779_ENSG00000185122.6"; transcript_id "ed489279-fa74-4028-b7a6-58cc3610f779_ENSG00000185122.6"; exon_number "4"; exon_id "ed489279-fa74-4028-b7a6-58cc3610f779_ENSG00000185122.6.4";
chr8	/dev/stdin	CDS	145533141	145533277	.	+	0	gene_id "ed489279-fa74-4028-b7a6-58cc3610f779_ENSG00000185122.6"; transcript_id "ed489279-fa74-4028-b7a6-58cc3610f779_ENSG00000185122.6"; exon_number "4"; exon_id "ed489279-fa74-4028-b7a6-58cc3610f779_ENSG00000185122.6.4";
chr8	/dev/stdin	exon	145533458	145533582	.	+	.	gene_id "ed489279-fa74-4028-b7a6-58cc3610f779_ENSG00000185122.6"; transcript_id "ed489279-fa74-4028-b7a6-58cc3610f779_ENSG00000185122.6"; exon_number "5"; exon_id "ed489279-fa74-4028-b7a6-58cc3610f779_ENSG00000185122.6.5";
chr8	/dev/stdin	CDS	145533458	145533582	.	+	1	gene_id "ed489279-fa74-4028-b7a6-58cc3610f779_ENSG00000185122.6"; transcript_id "ed489279-fa74-4028-b7a6-58cc3610f779_ENSG00000185122.6"; exon_number "5"; exon_id "ed489279-fa74-4028-b7a6-58cc3610f779_ENSG00000185122.6.5";
chr8	/dev/stdin	exon	145534860	145534935	.	+	.	gene_id "ed489279-fa74-4028-b7a6-58cc3610f779_ENSG00000185122.6"; transcript_id "ed489279-fa74-4028-b7a6-58cc3610f779_ENSG00000185122.6"; exon_number "6"; exon_id "ed489279-fa74-4028-b7a6-58cc3610f779_ENSG00000185122.6.6";
chr8	/dev/stdin	CDS	145534860	145534935	.	+	2	gene_id "ed489279-fa74-4028-b7a6-58cc3610f779_ENSG00000185122.6"; transcript_id "ed489279-fa74-4028-b7a6-58cc3610f779_ENSG00000185122.6"; exon_number "6"; exon_id "ed489279-fa74-4028-b7a6-58cc3610f779_ENSG00000185122.6.6";
chr8	/dev/stdin	exon	145535007	145535068	.	+	.	gene_id "ed489279-fa74-4028-b7a6-58cc3610f779_ENSG00000185122.6"; transcript_id "ed489279-fa74-4028-b7a6-58cc3610f779_ENSG00000185122.6"; exon_number "7"; exon_id "ed489279-fa74-4028-b7a6-58cc3610f779_ENSG00000185122.6.7";
chr8	/dev/stdin	CDS	145535007	145535068	.	+	1	gene_id "ed489279-fa74-4028-b7a6-58cc3610f779_ENSG00000185122.6"; transcript_id "ed489279-fa74-4028-b7a6-58cc3610f779_ENSG00000185122.6"; exon_number "7"; exon_id "ed489279-fa74-4028-b7a6-58cc3610f779_ENSG00000185122.6.7";
chr8	/dev/stdin	exon	145535191	145535287	.	+	.	gene_id "ed489279-fa74-4028-b7a6-58cc3610f779_ENSG00000185122.6"; transcript_id "ed489279-fa74-4028-b7a6-58cc3610f779_ENSG00000185122.6"; exon_number "8"; exon_id "ed489279-fa74-4028-b7a6-58cc3610f779_ENSG00000185122.6.8";
chr8	/dev/stdin	CDS	145535191	145535287	.	+	2	gene_id "ed489279-fa74-4028-b7a6-58cc3610f779_ENSG00000185122.6"; transcript_id "ed489279-fa74-4028-b7a6-58cc3610f779_ENSG00000185122.6"; exon_number "8"; exon_id "ed489279-fa74-4028-b7a6-58cc3610f779_ENSG00000185122.6.8";
chr8	/dev/stdin	exon	145535386	145535522	.	+	.	gene_id "ed489279-fa74-4028-b7a6-58cc3610f779_ENSG00000185122.6"; transcript_id "ed489279-fa74-4028-b7a6-58cc3610f779_ENSG00000185122.6"; exon_number "9"; exon_id "ed489279-fa74-4028-b7a6-58cc3610f779_ENSG00000185122.6.9";
chr8	/dev/stdin	CDS	145535386	145535522	.	+	1	gene_id "ed489279-fa74-4028-b7a6-58cc3610f779_ENSG00000185122.6"; transcript_id "ed489279-fa74-4028-b7a6-58cc3610f779_ENSG00000185122.6"; exon_number "9"; exon_id "ed489279-fa74-4028-b7a6-58cc3610f779_ENSG00000185122.6.9";
chr8	/dev/stdin	exon	145535649	145535930	.	+	.	gene_id "ed489279-fa74-4028-b7a6-58cc3610f779_ENSG00000185122.6"; transcript_id "ed489279-fa74-4028-b7a6-58cc3610f779_ENSG00000185122.6"; exon_number "10"; exon_id "ed489279-fa74-4028-b7a6-58cc3610f779_ENSG00000185122.6.10";
chr8	/dev/stdin	CDS	145535649	145535930	.	+	2	gene_id "ed489279-fa74-4028-b7a6-58cc3610f779_ENSG00000185122.6"; transcript_id "ed489279-fa74-4028-b7a6-58cc3610f779_ENSG00000185122.6"; exon_number "10"; exon_id "ed489279-fa74-4028-b7a6-58cc3610f779_ENSG00000185122.6.10";
chr8	/dev/stdin	exon	145537197	145537302	.	+	.	gene_id "ed489279-fa74-4028-b7a6-58cc3610f779_ENSG00000185122.6"; transcript_id "ed489279-fa74-4028-b7a6-58cc3610f779_ENSG00000185122.6"; exon_number "11"; exon_id "ed489279-fa74-4028-b7a6-58cc3610f779_ENSG00000185122.6.11";
chr8	/dev/stdin	CDS	145537197	145537302	.	+	2	gene_id "ed489279-fa74-4028-b7a6-58cc3610f779_ENSG00000185122.6"; transcript_id "ed489279-fa74-4028-b7a6-58cc3610f779_ENSG00000185122.6"; exon_number "11"; exon_id "ed489279-fa74-4028-b7a6-58cc3610f779_ENSG00000185122.6.11";
chr8	/dev/stdin	exon	145537509	145537574	.	+	.	gene_id "ed489279-fa74-4028-b7a6-58cc3610f779_ENSG00000185122.6"; transcript_id "ed489279-fa74-4028-b7a6-58cc3610f779_ENSG00000185122.6"; exon_number "12"; exon_id "ed489279-fa74-4028-b7a6-58cc3610f779_ENSG00000185122.6.12";
chr8	/dev/stdin	CDS	145537509	145537574	.	+	1	gene_id "ed489279-fa74-4028-b7a6-58cc3610f779_ENSG00000185122.6"; transcript_id "ed489279-fa74-4028-b7a6-58cc3610f779_ENSG00000185122.6"; exon_number "12"; exon_id "ed489279-fa74-4028-b7a6-58cc3610f779_ENSG00000185122.6.12";
chr8	/dev/stdin	exon	145537648	145537717	.	+	.	gene_id "ed489279-fa74-4028-b7a6-58cc3610f779_ENSG00000185122.6"; transcript_id "ed489279-fa74-4028-b7a6-58cc3610f779_ENSG00000185122.6"; exon_number "13"; exon_id "ed489279-fa74-4028-b7a6-58cc3610f779_ENSG00000185122.6.13";
chr8	/dev/stdin	CDS	145537648	145537717	.	+	1	gene_id "ed489279-fa74-4028-b7a6-58cc3610f779_ENSG00000185122.6"; transcript_id "ed489279-fa74-4028-b7a6-58cc3610f779_ENSG00000185122.6"; exon_number "13"; exon_id "ed489279-fa74-4028-b7a6-58cc3610f779_ENSG00000185122.6.13";
chr8	/dev/stdin	exon	145537788	145538331	.	+	.	gene_id "ed489279-fa74-4028-b7a6-58cc3610f779_ENSG00000185122.6"; transcript_id "ed489279-fa74-4028-b7a6-58cc3610f779_ENSG00000185122.6"; exon_number "14"; exon_id "ed489279-fa74-4028-b7a6-58cc3610f779_ENSG00000185122.6.14";
chr8	/dev/stdin	CDS	145537788	145538331	.	+	0	gene_id "ed489279-fa74-4028-b7a6-58cc3610f779_ENSG00000185122.6"; transcript_id "ed489279-fa74-4028-b7a6-58cc3610f779_ENSG00000185122.6"; exon_number "14"; exon_id "ed489279-fa74-4028-b7a6-58cc3610f779_ENSG00000185122.6.14";
chr8	/dev/stdin	start_codon	145515281	145515283	.	+	0	gene_id "ed489279-fa74-4028-b7a6-58cc3610f779_ENSG00000185122.6"; transcript_id "ed489279-fa74-4028-b7a6-58cc3610f779_ENSG00000185122.6"; exon_number "1"; exon_id "ed489279-fa74-4028-b7a6-58cc3610f779_ENSG00000185122.6.1";
chr8	/dev/stdin	transcript	145515281	145538331	.	+	.	gene_id "dd298a79-1154-4e7c-8cd5-6b4fc1e77609_ENSG00000185122.6"; transcript_id "dd298a79-1154-4e7c-8cd5-6b4fc1e77609_ENSG00000185122.6";
chr8	/dev/stdin	exon	145515281	145515556	.	+	.	gene_id "dd298a79-1154-4e7c-8cd5-6b4fc1e77609_ENSG00000185122.6"; transcript_id "dd298a79-1154-4e7c-8cd5-6b4fc1e77609_ENSG00000185122.6"; exon_number "1"; exon_id "dd298a79-1154-4e7c-8cd5-6b4fc1e77609_ENSG00000185122.6.1";
chr8	/dev/stdin	CDS	145515281	145515556	.	+	0	gene_id "dd298a79-1154-4e7c-8cd5-6b4fc1e77609_ENSG00000185122.6"; transcript_id "dd298a79-1154-4e7c-8cd5-6b4fc1e77609_ENSG00000185122.6"; exon_number "1"; exon_id "dd298a79-1154-4e7c-8cd5-6b4fc1e77609_ENSG00000185122.6.1";
chr8	/dev/stdin	exon	145532592	145532700	.	+	.	gene_id "dd298a79-1154-4e7c-8cd5-6b4fc1e77609_ENSG00000185122.6"; transcript_id "dd298a79-1154-4e7c-8cd5-6b4fc1e77609_ENSG00000185122.6"; exon_number "2"; exon_id "dd298a79-1154-4e7c-8cd5-6b4fc1e77609_ENSG00000185122.6.2";
chr8	/dev/stdin	CDS	145532592	145532700	.	+	0	gene_id "dd298a79-1154-4e7c-8cd5-6b4fc1e77609_ENSG00000185122.6"; transcript_id "dd298a79-1154-4e7c-8cd5-6b4fc1e77609_ENSG00000185122.6"; exon_number "2"; exon_id "dd298a79-1154-4e7c-8cd5-6b4fc1e77609_ENSG00000185122.6.2";
chr8	/dev/stdin	exon	145533141	145533277	.	+	.	gene_id "dd298a79-1154-4e7c-8cd5-6b4fc1e77609_ENSG00000185122.6"; transcript_id "dd298a79-1154-4e7c-8cd5-6b4fc1e77609_ENSG00000185122.6"; exon_number "3"; exon_id "dd298a79-1154-4e7c-8cd5-6b4fc1e77609_ENSG00000185122.6.3";
chr8	/dev/stdin	CDS	145533141	145533277	.	+	2	gene_id "dd298a79-1154-4e7c-8cd5-6b4fc1e77609_ENSG00000185122.6"; transcript_id "dd298a79-1154-4e7c-8cd5-6b4fc1e77609_ENSG00000185122.6"; exon_number "3"; exon_id "dd298a79-1154-4e7c-8cd5-6b4fc1e77609_ENSG00000185122.6.3";
chr8	/dev/stdin	exon	145533458	145533582	.	+	.	gene_id "dd298a79-1154-4e7c-8cd5-6b4fc1e77609_ENSG00000185122.6"; transcript_id "dd298a79-1154-4e7c-8cd5-6b4fc1e77609_ENSG00000185122.6"; exon_number "4"; exon_id "dd298a79-1154-4e7c-8cd5-6b4fc1e77609_ENSG00000185122.6.4";
chr8	/dev/stdin	CDS	145533458	145533582	.	+	0	gene_id "dd298a79-1154-4e7c-8cd5-6b4fc1e77609_ENSG00000185122.6"; transcript_id "dd298a79-1154-4e7c-8cd5-6b4fc1e77609_ENSG00000185122.6"; exon_number "4"; exon_id "dd298a79-1154-4e7c-8cd5-6b4fc1e77609_ENSG00000185122.6.4";
chr8	/dev/stdin	exon	145534860	145534935	.	+	.	gene_id "dd298a79-1154-4e7c-8cd5-6b4fc1e77609_ENSG00000185122.6"; transcript_id "dd298a79-1154-4e7c-8cd5-6b4fc1e77609_ENSG00000185122.6"; exon_number "5"; exon_id "dd298a79-1154-4e7c-8cd5-6b4fc1e77609_ENSG00000185122.6.5";
chr8	/dev/stdin	CDS	145534860	145534935	.	+	1	gene_id "dd298a79-1154-4e7c-8cd5-6b4fc1e77609_ENSG00000185122.6"; transcript_id "dd298a79-1154-4e7c-8cd5-6b4fc1e77609_ENSG00000185122.6"; exon_number "5"; exon_id "dd298a79-1154-4e7c-8cd5-6b4fc1e77609_ENSG00000185122.6.5";
chr8	/dev/stdin	exon	145535007	145535068	.	+	.	gene_id "dd298a79-1154-4e7c-8cd5-6b4fc1e77609_ENSG00000185122.6"; transcript_id "dd298a79-1154-4e7c-8cd5-6b4fc1e77609_ENSG00000185122.6"; exon_number "6"; exon_id "dd298a79-1154-4e7c-8cd5-6b4fc1e77609_ENSG00000185122.6.6";
chr8	/dev/stdin	CDS	145535007	145535068	.	+	0	gene_id "dd298a79-1154-4e7c-8cd5-6b4fc1e77609_ENSG00000185122.6"; transcript_id "dd298a79-1154-4e7c-8cd5-6b4fc1e77609_ENSG00000185122.6"; exon_number "6"; exon_id "dd298a79-1154-4e7c-8cd5-6b4fc1e77609_ENSG00000185122.6.6";
chr8	/dev/stdin	exon	145535191	145535287	.	+	.	gene_id "dd298a79-1154-4e7c-8cd5-6b4fc1e77609_ENSG00000185122.6"; transcript_id "dd298a79-1154-4e7c-8cd5-6b4fc1e77609_ENSG00000185122.6"; exon_number "7"; exon_id "dd298a79-1154-4e7c-8cd5-6b4fc1e77609_ENSG00000185122.6.7";
chr8	/dev/stdin	CDS	145535191	145535287	.	+	1	gene_id "dd298a79-1154-4e7c-8cd5-6b4fc1e77609_ENSG00000185122.6"; transcript_id "dd298a79-1154-4e7c-8cd5-6b4fc1e77609_ENSG00000185122.6"; exon_number "7"; exon_id "dd298a79-1154-4e7c-8cd5-6b4fc1e77609_ENSG00000185122.6.7";
chr8	/dev/stdin	exon	145535386	145535522	.	+	.	gene_id "dd298a79-1154-4e7c-8cd5-6b4fc1e77609_ENSG00000185122.6"; transcript_id "dd298a79-1154-4e7c-8cd5-6b4fc1e77609_ENSG00000185122.6"; exon_number "8"; exon_id "dd298a79-1154-4e7c-8cd5-6b4fc1e77609_ENSG00000185122.6.8";
chr8	/dev/stdin	CDS	145535386	145535522	.	+	0	gene_id "dd298a79-1154-4e7c-8cd5-6b4fc1e77609_ENSG00000185122.6"; transcript_id "dd298a79-1154-4e7c-8cd5-6b4fc1e77609_ENSG00000185122.6"; exon_number "8"; exon_id "dd298a79-1154-4e7c-8cd5-6b4fc1e77609_ENSG00000185122.6.8";
chr8	/dev/stdin	exon	145535649	145535930	.	+	.	gene_id "dd298a79-1154-4e7c-8cd5-6b4fc1e77609_ENSG00000185122.6"; transcript_id "dd298a79-1154-4e7c-8cd5-6b4fc1e77609_ENSG00000185122.6"; exon_number "9"; exon_id "dd298a79-1154-4e7c-8cd5-6b4fc1e77609_ENSG00000185122.6.9";
chr8	/dev/stdin	CDS	145535649	145535930	.	+	1	gene_id "dd298a79-1154-4e7c-8cd5-6b4fc1e77609_ENSG00000185122.6"; transcript_id "dd298a79-1154-4e7c-8cd5-6b4fc1e77609_ENSG00000185122.6"; exon_number "9"; exon_id "dd298a79-1154-4e7c-8cd5-6b4fc1e77609_ENSG00000185122.6.9";
chr8	/dev/stdin	exon	145537197	145537302	.	+	.	gene_id "dd298a79-1154-4e7c-8cd5-6b4fc1e77609_ENSG00000185122.6"; transcript_id "dd298a79-1154-4e7c-8cd5-6b4fc1e77609_ENSG00000185122.6"; exon_number "10"; exon_id "dd298a79-1154-4e7c-8cd5-6b4fc1e77609_ENSG00000185122.6.10";
chr8	/dev/stdin	CDS	145537197	145537302	.	+	1	gene_id "dd298a79-1154-4e7c-8cd5-6b4fc1e77609_ENSG00000185122.6"; transcript_id "dd298a79-1154-4e7c-8cd5-6b4fc1e77609_ENSG00000185122.6"; exon_number "10"; exon_id "dd298a79-1154-4e7c-8cd5-6b4fc1e77609_ENSG00000185122.6.10";
chr8	/dev/stdin	exon	145537509	145537574	.	+	.	gene_id "dd298a79-1154-4e7c-8cd5-6b4fc1e77609_ENSG00000185122.6"; transcript_id "dd298a79-1154-4e7c-8cd5-6b4fc1e77609_ENSG00000185122.6"; exon_number "11"; exon_id "dd298a79-1154-4e7c-8cd5-6b4fc1e77609_ENSG00000185122.6.11";
chr8	/dev/stdin	CDS	145537509	145537574	.	+	0	gene_id "dd298a79-1154-4e7c-8cd5-6b4fc1e77609_ENSG00000185122.6"; transcript_id "dd298a79-1154-4e7c-8cd5-6b4fc1e77609_ENSG00000185122.6"; exon_number "11"; exon_id "dd298a79-1154-4e7c-8cd5-6b4fc1e77609_ENSG00000185122.6.11";
chr8	/dev/stdin	exon	145537648	145537717	.	+	.	gene_id "dd298a79-1154-4e7c-8cd5-6b4fc1e77609_ENSG00000185122.6"; transcript_id "dd298a79-1154-4e7c-8cd5-6b4fc1e77609_ENSG00000185122.6"; exon_number "12"; exon_id "dd298a79-1154-4e7c-8cd5-6b4fc1e77609_ENSG00000185122.6.12";
chr8	/dev/stdin	CDS	145537648	145537717	.	+	0	gene_id "dd298a79-1154-4e7c-8cd5-6b4fc1e77609_ENSG00000185122.6"; transcript_id "dd298a79-1154-4e7c-8cd5-6b4fc1e77609_ENSG00000185122.6"; exon_number "12"; exon_id "dd298a79-1154-4e7c-8cd5-6b4fc1e77609_ENSG00000185122.6.12";
chr8	/dev/stdin	exon	145537796	145538331	.	+	.	gene_id "dd298a79-1154-4e7c-8cd5-6b4fc1e77609_ENSG00000185122.6"; transcript_id "dd298a79-1154-4e7c-8cd5-6b4fc1e77609_ENSG00000185122.6"; exon_number "13"; exon_id "dd298a79-1154-4e7c-8cd5-6b4fc1e77609_ENSG00000185122.6.13";
chr8	/dev/stdin	CDS	145537796	145538328	.	+	2	gene_id "dd298a79-1154-4e7c-8cd5-6b4fc1e77609_ENSG00000185122.6"; transcript_id "dd298a79-1154-4e7c-8cd5-6b4fc1e77609_ENSG00000185122.6"; exon_number "13"; exon_id "dd298a79-1154-4e7c-8cd5-6b4fc1e77609_ENSG00000185122.6.13";
chr8	/dev/stdin	start_codon	145515281	145515283	.	+	0	gene_id "dd298a79-1154-4e7c-8cd5-6b4fc1e77609_ENSG00000185122.6"; transcript_id "dd298a79-1154-4e7c-8cd5-6b4fc1e77609_ENSG00000185122.6"; exon_number "1"; exon_id "dd298a79-1154-4e7c-8cd5-6b4fc1e77609_ENSG00000185122.6.1";
chr8	/dev/stdin	stop_codon	145538329	145538331	.	+	0	gene_id "dd298a79-1154-4e7c-8cd5-6b4fc1e77609_ENSG00000185122.6"; transcript_id "dd298a79-1154-4e7c-8cd5-6b4fc1e77609_ENSG00000185122.6"; exon_number "13"; exon_id "dd298a79-1154-4e7c-8cd5-6b4fc1e77609_ENSG00000185122.6.13";
chr8	/dev/stdin	transcript	145515281	145538331	.	+	.	gene_id "84c0152c-9dec-4cc9-b418-74aad975c229_ENSG00000185122.6"; transcript_id "84c0152c-9dec-4cc9-b418-74aad975c229_ENSG00000185122.6";
chr8	/dev/stdin	exon	145515281	145515556	.	+	.	gene_id "84c0152c-9dec-4cc9-b418-74aad975c229_ENSG00000185122.6"; transcript_id "84c0152c-9dec-4cc9-b418-74aad975c229_ENSG00000185122.6"; exon_number "1"; exon_id "84c0152c-9dec-4cc9-b418-74aad975c229_ENSG00000185122.6.1";
chr8	/dev/stdin	CDS	145515281	145515556	.	+	0	gene_id "84c0152c-9dec-4cc9-b418-74aad975c229_ENSG00000185122.6"; transcript_id "84c0152c-9dec-4cc9-b418-74aad975c229_ENSG00000185122.6"; exon_number "1"; exon_id "84c0152c-9dec-4cc9-b418-74aad975c229_ENSG00000185122.6.1";
chr8	/dev/stdin	exon	145532592	145532700	.	+	.	gene_id "84c0152c-9dec-4cc9-b418-74aad975c229_ENSG00000185122.6"; transcript_id "84c0152c-9dec-4cc9-b418-74aad975c229_ENSG00000185122.6"; exon_number "2"; exon_id "84c0152c-9dec-4cc9-b418-74aad975c229_ENSG00000185122.6.2";
chr8	/dev/stdin	CDS	145532592	145532700	.	+	0	gene_id "84c0152c-9dec-4cc9-b418-74aad975c229_ENSG00000185122.6"; transcript_id "84c0152c-9dec-4cc9-b418-74aad975c229_ENSG00000185122.6"; exon_number "2"; exon_id "84c0152c-9dec-4cc9-b418-74aad975c229_ENSG00000185122.6.2";
chr8	/dev/stdin	exon	145533141	145533277	.	+	.	gene_id "84c0152c-9dec-4cc9-b418-74aad975c229_ENSG00000185122.6"; transcript_id "84c0152c-9dec-4cc9-b418-74aad975c229_ENSG00000185122.6"; exon_number "3"; exon_id "84c0152c-9dec-4cc9-b418-74aad975c229_ENSG00000185122.6.3";
chr8	/dev/stdin	CDS	145533141	145533277	.	+	2	gene_id "84c0152c-9dec-4cc9-b418-74aad975c229_ENSG00000185122.6"; transcript_id "84c0152c-9dec-4cc9-b418-74aad975c229_ENSG00000185122.6"; exon_number "3"; exon_id "84c0152c-9dec-4cc9-b418-74aad975c229_ENSG00000185122.6.3";
chr8	/dev/stdin	exon	145533458	145533582	.	+	.	gene_id "84c0152c-9dec-4cc9-b418-74aad975c229_ENSG00000185122.6"; transcript_id "84c0152c-9dec-4cc9-b418-74aad975c229_ENSG00000185122.6"; exon_number "4"; exon_id "84c0152c-9dec-4cc9-b418-74aad975c229_ENSG00000185122.6.4";
chr8	/dev/stdin	CDS	145533458	145533582	.	+	0	gene_id "84c0152c-9dec-4cc9-b418-74aad975c229_ENSG00000185122.6"; transcript_id "84c0152c-9dec-4cc9-b418-74aad975c229_ENSG00000185122.6"; exon_number "4"; exon_id "84c0152c-9dec-4cc9-b418-74aad975c229_ENSG00000185122.6.4";
chr8	/dev/stdin	exon	145535007	145535068	.	+	.	gene_id "84c0152c-9dec-4cc9-b418-74aad975c229_ENSG00000185122.6"; transcript_id "84c0152c-9dec-4cc9-b418-74aad975c229_ENSG00000185122.6"; exon_number "5"; exon_id "84c0152c-9dec-4cc9-b418-74aad975c229_ENSG00000185122.6.5";
chr8	/dev/stdin	CDS	145535007	145535068	.	+	1	gene_id "84c0152c-9dec-4cc9-b418-74aad975c229_ENSG00000185122.6"; transcript_id "84c0152c-9dec-4cc9-b418-74aad975c229_ENSG00000185122.6"; exon_number "5"; exon_id "84c0152c-9dec-4cc9-b418-74aad975c229_ENSG00000185122.6.5";
chr8	/dev/stdin	exon	145535191	145535287	.	+	.	gene_id "84c0152c-9dec-4cc9-b418-74aad975c229_ENSG00000185122.6"; transcript_id "84c0152c-9dec-4cc9-b418-74aad975c229_ENSG00000185122.6"; exon_number "6"; exon_id "84c0152c-9dec-4cc9-b418-74aad975c229_ENSG00000185122.6.6";
chr8	/dev/stdin	CDS	145535191	145535287	.	+	2	gene_id "84c0152c-9dec-4cc9-b418-74aad975c229_ENSG00000185122.6"; transcript_id "84c0152c-9dec-4cc9-b418-74aad975c229_ENSG00000185122.6"; exon_number "6"; exon_id "84c0152c-9dec-4cc9-b418-74aad975c229_ENSG00000185122.6.6";
chr8	/dev/stdin	exon	145535386	145535522	.	+	.	gene_id "84c0152c-9dec-4cc9-b418-74aad975c229_ENSG00000185122.6"; transcript_id "84c0152c-9dec-4cc9-b418-74aad975c229_ENSG00000185122.6"; exon_number "7"; exon_id "84c0152c-9dec-4cc9-b418-74aad975c229_ENSG00000185122.6.7";
chr8	/dev/stdin	CDS	145535386	145535522	.	+	1	gene_id "84c0152c-9dec-4cc9-b418-74aad975c229_ENSG00000185122.6"; transcript_id "84c0152c-9dec-4cc9-b418-74aad975c229_ENSG00000185122.6"; exon_number "7"; exon_id "84c0152c-9dec-4cc9-b418-74aad975c229_ENSG00000185122.6.7";
chr8	/dev/stdin	exon	145535649	145535930	.	+	.	gene_id "84c0152c-9dec-4cc9-b418-74aad975c229_ENSG00000185122.6"; transcript_id "84c0152c-9dec-4cc9-b418-74aad975c229_ENSG00000185122.6"; exon_number "8"; exon_id "84c0152c-9dec-4cc9-b418-74aad975c229_ENSG00000185122.6.8";
chr8	/dev/stdin	CDS	145535649	145535930	.	+	2	gene_id "84c0152c-9dec-4cc9-b418-74aad975c229_ENSG00000185122.6"; transcript_id "84c0152c-9dec-4cc9-b418-74aad975c229_ENSG00000185122.6"; exon_number "8"; exon_id "84c0152c-9dec-4cc9-b418-74aad975c229_ENSG00000185122.6.8";
chr8	/dev/stdin	exon	145537197	145537302	.	+	.	gene_id "84c0152c-9dec-4cc9-b418-74aad975c229_ENSG00000185122.6"; transcript_id "84c0152c-9dec-4cc9-b418-74aad975c229_ENSG00000185122.6"; exon_number "9"; exon_id "84c0152c-9dec-4cc9-b418-74aad975c229_ENSG00000185122.6.9";
chr8	/dev/stdin	CDS	145537197	145537302	.	+	2	gene_id "84c0152c-9dec-4cc9-b418-74aad975c229_ENSG00000185122.6"; transcript_id "84c0152c-9dec-4cc9-b418-74aad975c229_ENSG00000185122.6"; exon_number "9"; exon_id "84c0152c-9dec-4cc9-b418-74aad975c229_ENSG00000185122.6.9";
chr8	/dev/stdin	exon	145537509	145537574	.	+	.	gene_id "84c0152c-9dec-4cc9-b418-74aad975c229_ENSG00000185122.6"; transcript_id "84c0152c-9dec-4cc9-b418-74aad975c229_ENSG00000185122.6"; exon_number "10"; exon_id "84c0152c-9dec-4cc9-b418-74aad975c229_ENSG00000185122.6.10";
chr8	/dev/stdin	CDS	145537509	145537574	.	+	1	gene_id "84c0152c-9dec-4cc9-b418-74aad975c229_ENSG00000185122.6"; transcript_id "84c0152c-9dec-4cc9-b418-74aad975c229_ENSG00000185122.6"; exon_number "10"; exon_id "84c0152c-9dec-4cc9-b418-74aad975c229_ENSG00000185122.6.10";
chr8	/dev/stdin	exon	145537648	145537717	.	+	.	gene_id "84c0152c-9dec-4cc9-b418-74aad975c229_ENSG00000185122.6"; transcript_id "84c0152c-9dec-4cc9-b418-74aad975c229_ENSG00000185122.6"; exon_number "11"; exon_id "84c0152c-9dec-4cc9-b418-74aad975c229_ENSG00000185122.6.11";
chr8	/dev/stdin	CDS	145537648	145537717	.	+	1	gene_id "84c0152c-9dec-4cc9-b418-74aad975c229_ENSG00000185122.6"; transcript_id "84c0152c-9dec-4cc9-b418-74aad975c229_ENSG00000185122.6"; exon_number "11"; exon_id "84c0152c-9dec-4cc9-b418-74aad975c229_ENSG00000185122.6.11";
chr8	/dev/stdin	exon	145537788	145538331	.	+	.	gene_id "84c0152c-9dec-4cc9-b418-74aad975c229_ENSG00000185122.6"; transcript_id "84c0152c-9dec-4cc9-b418-74aad975c229_ENSG00000185122.6"; exon_number "12"; exon_id "84c0152c-9dec-4cc9-b418-74aad975c229_ENSG00000185122.6.12";
chr8	/dev/stdin	CDS	145537788	145538331	.	+	0	gene_id "84c0152c-9dec-4cc9-b418-74aad975c229_ENSG00000185122.6"; transcript_id "84c0152c-9dec-4cc9-b418-74aad975c229_ENSG00000185122.6"; exon_number "12"; exon_id "84c0152c-9dec-4cc9-b418-74aad975c229_ENSG00000185122.6.12";
chr8	/dev/stdin	start_codon	145515281	145515283	.	+	0	gene_id "84c0152c-9dec-4cc9-b418-74aad975c229_ENSG00000185122.6"; transcript_id "84c0152c-9dec-4cc9-b418-74aad975c229_ENSG00000185122.6"; exon_number "1"; exon_id "84c0152c-9dec-4cc9-b418-74aad975c229_ENSG00000185122.6.1";
chr8	/dev/stdin	transcript	145515281	145538331	.	+	.	gene_id "712467ad-240f-46d5-ab7b-398643e1517f_ENSG00000185122.6"; transcript_id "712467ad-240f-46d5-ab7b-398643e1517f_ENSG00000185122.6";
chr8	/dev/stdin	exon	145515281	145515556	.	+	.	gene_id "712467ad-240f-46d5-ab7b-398643e1517f_ENSG00000185122.6"; transcript_id "712467ad-240f-46d5-ab7b-398643e1517f_ENSG00000185122.6"; exon_number "1"; exon_id "712467ad-240f-46d5-ab7b-398643e1517f_ENSG00000185122.6.1";
chr8	/dev/stdin	CDS	145515281	145515556	.	+	0	gene_id "712467ad-240f-46d5-ab7b-398643e1517f_ENSG00000185122.6"; transcript_id "712467ad-240f-46d5-ab7b-398643e1517f_ENSG00000185122.6"; exon_number "1"; exon_id "712467ad-240f-46d5-ab7b-398643e1517f_ENSG00000185122.6.1";
chr8	/dev/stdin	exon	145532594	145532700	.	+	.	gene_id "712467ad-240f-46d5-ab7b-398643e1517f_ENSG00000185122.6"; transcript_id "712467ad-240f-46d5-ab7b-398643e1517f_ENSG00000185122.6"; exon_number "2"; exon_id "712467ad-240f-46d5-ab7b-398643e1517f_ENSG00000185122.6.2";
chr8	/dev/stdin	CDS	145532594	145532700	.	+	0	gene_id "712467ad-240f-46d5-ab7b-398643e1517f_ENSG00000185122.6"; transcript_id "712467ad-240f-46d5-ab7b-398643e1517f_ENSG00000185122.6"; exon_number "2"; exon_id "712467ad-240f-46d5-ab7b-398643e1517f_ENSG00000185122.6.2";
chr8	/dev/stdin	exon	145533141	145533277	.	+	.	gene_id "712467ad-240f-46d5-ab7b-398643e1517f_ENSG00000185122.6"; transcript_id "712467ad-240f-46d5-ab7b-398643e1517f_ENSG00000185122.6"; exon_number "3"; exon_id "712467ad-240f-46d5-ab7b-398643e1517f_ENSG00000185122.6.3";
chr8	/dev/stdin	CDS	145533141	145533277	.	+	1	gene_id "712467ad-240f-46d5-ab7b-398643e1517f_ENSG00000185122.6"; transcript_id "712467ad-240f-46d5-ab7b-398643e1517f_ENSG00000185122.6"; exon_number "3"; exon_id "712467ad-240f-46d5-ab7b-398643e1517f_ENSG00000185122.6.3";
chr8	/dev/stdin	exon	145533458	145533582	.	+	.	gene_id "712467ad-240f-46d5-ab7b-398643e1517f_ENSG00000185122.6"; transcript_id "712467ad-240f-46d5-ab7b-398643e1517f_ENSG00000185122.6"; exon_number "4"; exon_id "712467ad-240f-46d5-ab7b-398643e1517f_ENSG00000185122.6.4";
chr8	/dev/stdin	CDS	145533458	145533582	.	+	2	gene_id "712467ad-240f-46d5-ab7b-398643e1517f_ENSG00000185122.6"; transcript_id "712467ad-240f-46d5-ab7b-398643e1517f_ENSG00000185122.6"; exon_number "4"; exon_id "712467ad-240f-46d5-ab7b-398643e1517f_ENSG00000185122.6.4";
chr8	/dev/stdin	exon	145534860	145534935	.	+	.	gene_id "712467ad-240f-46d5-ab7b-398643e1517f_ENSG00000185122.6"; transcript_id "712467ad-240f-46d5-ab7b-398643e1517f_ENSG00000185122.6"; exon_number "5"; exon_id "712467ad-240f-46d5-ab7b-398643e1517f_ENSG00000185122.6.5";
chr8	/dev/stdin	CDS	145534860	145534935	.	+	0	gene_id "712467ad-240f-46d5-ab7b-398643e1517f_ENSG00000185122.6"; transcript_id "712467ad-240f-46d5-ab7b-398643e1517f_ENSG00000185122.6"; exon_number "5"; exon_id "712467ad-240f-46d5-ab7b-398643e1517f_ENSG00000185122.6.5";
chr8	/dev/stdin	exon	145535007	145535068	.	+	.	gene_id "712467ad-240f-46d5-ab7b-398643e1517f_ENSG00000185122.6"; transcript_id "712467ad-240f-46d5-ab7b-398643e1517f_ENSG00000185122.6"; exon_number "6"; exon_id "712467ad-240f-46d5-ab7b-398643e1517f_ENSG00000185122.6.6";
chr8	/dev/stdin	CDS	145535007	145535068	.	+	2	gene_id "712467ad-240f-46d5-ab7b-398643e1517f_ENSG00000185122.6"; transcript_id "712467ad-240f-46d5-ab7b-398643e1517f_ENSG00000185122.6"; exon_number "6"; exon_id "712467ad-240f-46d5-ab7b-398643e1517f_ENSG00000185122.6.6";
chr8	/dev/stdin	exon	145535191	145535287	.	+	.	gene_id "712467ad-240f-46d5-ab7b-398643e1517f_ENSG00000185122.6"; transcript_id "712467ad-240f-46d5-ab7b-398643e1517f_ENSG00000185122.6"; exon_number "7"; exon_id "712467ad-240f-46d5-ab7b-398643e1517f_ENSG00000185122.6.7";
chr8	/dev/stdin	CDS	145535191	145535287	.	+	0	gene_id "712467ad-240f-46d5-ab7b-398643e1517f_ENSG00000185122.6"; transcript_id "712467ad-240f-46d5-ab7b-398643e1517f_ENSG00000185122.6"; exon_number "7"; exon_id "712467ad-240f-46d5-ab7b-398643e1517f_ENSG00000185122.6.7";
chr8	/dev/stdin	exon	145535386	145535522	.	+	.	gene_id "712467ad-240f-46d5-ab7b-398643e1517f_ENSG00000185122.6"; transcript_id "712467ad-240f-46d5-ab7b-398643e1517f_ENSG00000185122.6"; exon_number "8"; exon_id "712467ad-240f-46d5-ab7b-398643e1517f_ENSG00000185122.6.8";
chr8	/dev/stdin	CDS	145535386	145535522	.	+	2	gene_id "712467ad-240f-46d5-ab7b-398643e1517f_ENSG00000185122.6"; transcript_id "712467ad-240f-46d5-ab7b-398643e1517f_ENSG00000185122.6"; exon_number "8"; exon_id "712467ad-240f-46d5-ab7b-398643e1517f_ENSG00000185122.6.8";
chr8	/dev/stdin	exon	145535649	145535930	.	+	.	gene_id "712467ad-240f-46d5-ab7b-398643e1517f_ENSG00000185122.6"; transcript_id "712467ad-240f-46d5-ab7b-398643e1517f_ENSG00000185122.6"; exon_number "9"; exon_id "712467ad-240f-46d5-ab7b-398643e1517f_ENSG00000185122.6.9";
chr8	/dev/stdin	CDS	145535649	145535930	.	+	0	gene_id "712467ad-240f-46d5-ab7b-398643e1517f_ENSG00000185122.6"; transcript_id "712467ad-240f-46d5-ab7b-398643e1517f_ENSG00000185122.6"; exon_number "9"; exon_id "712467ad-240f-46d5-ab7b-398643e1517f_ENSG00000185122.6.9";
chr8	/dev/stdin	exon	145536314	145536397	.	+	.	gene_id "712467ad-240f-46d5-ab7b-398643e1517f_ENSG00000185122.6"; transcript_id "712467ad-240f-46d5-ab7b-398643e1517f_ENSG00000185122.6"; exon_number "10"; exon_id "712467ad-240f-46d5-ab7b-398643e1517f_ENSG00000185122.6.10";
chr8	/dev/stdin	CDS	145536314	145536397	.	+	0	gene_id "712467ad-240f-46d5-ab7b-398643e1517f_ENSG00000185122.6"; transcript_id "712467ad-240f-46d5-ab7b-398643e1517f_ENSG00000185122.6"; exon_number "10"; exon_id "712467ad-240f-46d5-ab7b-398643e1517f_ENSG00000185122.6.10";
chr8	/dev/stdin	exon	145537197	145537302	.	+	.	gene_id "712467ad-240f-46d5-ab7b-398643e1517f_ENSG00000185122.6"; transcript_id "712467ad-240f-46d5-ab7b-398643e1517f_ENSG00000185122.6"; exon_number "11"; exon_id "712467ad-240f-46d5-ab7b-398643e1517f_ENSG00000185122.6.11";
chr8	/dev/stdin	CDS	145537197	145537302	.	+	0	gene_id "712467ad-240f-46d5-ab7b-398643e1517f_ENSG00000185122.6"; transcript_id "712467ad-240f-46d5-ab7b-398643e1517f_ENSG00000185122.6"; exon_number "11"; exon_id "712467ad-240f-46d5-ab7b-398643e1517f_ENSG00000185122.6.11";
chr8	/dev/stdin	exon	145537509	145537574	.	+	.	gene_id "712467ad-240f-46d5-ab7b-398643e1517f_ENSG00000185122.6"; transcript_id "712467ad-240f-46d5-ab7b-398643e1517f_ENSG00000185122.6"; exon_number "12"; exon_id "712467ad-240f-46d5-ab7b-398643e1517f_ENSG00000185122.6.12";
chr8	/dev/stdin	CDS	145537509	145537574	.	+	2	gene_id "712467ad-240f-46d5-ab7b-398643e1517f_ENSG00000185122.6"; transcript_id "712467ad-240f-46d5-ab7b-398643e1517f_ENSG00000185122.6"; exon_number "12"; exon_id "712467ad-240f-46d5-ab7b-398643e1517f_ENSG00000185122.6.12";
chr8	/dev/stdin	exon	145537648	145537717	.	+	.	gene_id "712467ad-240f-46d5-ab7b-398643e1517f_ENSG00000185122.6"; transcript_id "712467ad-240f-46d5-ab7b-398643e1517f_ENSG00000185122.6"; exon_number "13"; exon_id "712467ad-240f-46d5-ab7b-398643e1517f_ENSG00000185122.6.13";
chr8	/dev/stdin	CDS	145537648	145537717	.	+	2	gene_id "712467ad-240f-46d5-ab7b-398643e1517f_ENSG00000185122.6"; transcript_id "712467ad-240f-46d5-ab7b-398643e1517f_ENSG00000185122.6"; exon_number "13"; exon_id "712467ad-240f-46d5-ab7b-398643e1517f_ENSG00000185122.6.13";
chr8	/dev/stdin	exon	145537788	145538331	.	+	.	gene_id "712467ad-240f-46d5-ab7b-398643e1517f_ENSG00000185122.6"; transcript_id "712467ad-240f-46d5-ab7b-398643e1517f_ENSG00000185122.6"; exon_number "14"; exon_id "712467ad-240f-46d5-ab7b-398643e1517f_ENSG00000185122.6.14";
chr8	/dev/stdin	CDS	145537788	145538328	.	+	1	gene_id "712467ad-240f-46d5-ab7b-398643e1517f_ENSG00000185122.6"; transcript_id "712467ad-240f-46d5-ab7b-398643e1517f_ENSG00000185122.6"; exon_number "14"; exon_id "712467ad-240f-46d5-ab7b-398643e1517f_ENSG00000185122.6.14";
chr8	/dev/stdin	start_codon	145515281	145515283	.	+	0	gene_id "712467ad-240f-46d5-ab7b-398643e1517f_ENSG00000185122.6"; transcript_id "712467ad-240f-46d5-ab7b-398643e1517f_ENSG00000185122.6"; exon_number "1"; exon_id "712467ad-240f-46d5-ab7b-398643e1517f_ENSG00000185122.6.1";
chr8	/dev/stdin	stop_codon	145538329	145538331	.	+	0	gene_id "712467ad-240f-46d5-ab7b-398643e1517f_ENSG00000185122.6"; transcript_id "712467ad-240f-46d5-ab7b-398643e1517f_ENSG00000185122.6"; exon_number "14"; exon_id "712467ad-240f-46d5-ab7b-398643e1517f_ENSG00000185122.6.14";
chr8	/dev/stdin	transcript	145515281	145538331	.	+	.	gene_id "9269c142-1322-4461-9155-faa5b8f963fc_ENSG00000185122.6"; transcript_id "9269c142-1322-4461-9155-faa5b8f963fc_ENSG00000185122.6";
chr8	/dev/stdin	exon	145515281	145515556	.	+	.	gene_id "9269c142-1322-4461-9155-faa5b8f963fc_ENSG00000185122.6"; transcript_id "9269c142-1322-4461-9155-faa5b8f963fc_ENSG00000185122.6"; exon_number "1"; exon_id "9269c142-1322-4461-9155-faa5b8f963fc_ENSG00000185122.6.1";
chr8	/dev/stdin	CDS	145515281	145515556	.	+	0	gene_id "9269c142-1322-4461-9155-faa5b8f963fc_ENSG00000185122.6"; transcript_id "9269c142-1322-4461-9155-faa5b8f963fc_ENSG00000185122.6"; exon_number "1"; exon_id "9269c142-1322-4461-9155-faa5b8f963fc_ENSG00000185122.6.1";
chr8	/dev/stdin	exon	145532592	145532700	.	+	.	gene_id "9269c142-1322-4461-9155-faa5b8f963fc_ENSG00000185122.6"; transcript_id "9269c142-1322-4461-9155-faa5b8f963fc_ENSG00000185122.6"; exon_number "2"; exon_id "9269c142-1322-4461-9155-faa5b8f963fc_ENSG00000185122.6.2";
chr8	/dev/stdin	CDS	145532592	145532700	.	+	0	gene_id "9269c142-1322-4461-9155-faa5b8f963fc_ENSG00000185122.6"; transcript_id "9269c142-1322-4461-9155-faa5b8f963fc_ENSG00000185122.6"; exon_number "2"; exon_id "9269c142-1322-4461-9155-faa5b8f963fc_ENSG00000185122.6.2";
chr8	/dev/stdin	exon	145533141	145533277	.	+	.	gene_id "9269c142-1322-4461-9155-faa5b8f963fc_ENSG00000185122.6"; transcript_id "9269c142-1322-4461-9155-faa5b8f963fc_ENSG00000185122.6"; exon_number "3"; exon_id "9269c142-1322-4461-9155-faa5b8f963fc_ENSG00000185122.6.3";
chr8	/dev/stdin	CDS	145533141	145533277	.	+	2	gene_id "9269c142-1322-4461-9155-faa5b8f963fc_ENSG00000185122.6"; transcript_id "9269c142-1322-4461-9155-faa5b8f963fc_ENSG00000185122.6"; exon_number "3"; exon_id "9269c142-1322-4461-9155-faa5b8f963fc_ENSG00000185122.6.3";
chr8	/dev/stdin	exon	145533458	145533582	.	+	.	gene_id "9269c142-1322-4461-9155-faa5b8f963fc_ENSG00000185122.6"; transcript_id "9269c142-1322-4461-9155-faa5b8f963fc_ENSG00000185122.6"; exon_number "4"; exon_id "9269c142-1322-4461-9155-faa5b8f963fc_ENSG00000185122.6.4";
chr8	/dev/stdin	CDS	145533458	145533582	.	+	0	gene_id "9269c142-1322-4461-9155-faa5b8f963fc_ENSG00000185122.6"; transcript_id "9269c142-1322-4461-9155-faa5b8f963fc_ENSG00000185122.6"; exon_number "4"; exon_id "9269c142-1322-4461-9155-faa5b8f963fc_ENSG00000185122.6.4";
chr8	/dev/stdin	exon	145535007	145535068	.	+	.	gene_id "9269c142-1322-4461-9155-faa5b8f963fc_ENSG00000185122.6"; transcript_id "9269c142-1322-4461-9155-faa5b8f963fc_ENSG00000185122.6"; exon_number "5"; exon_id "9269c142-1322-4461-9155-faa5b8f963fc_ENSG00000185122.6.5";
chr8	/dev/stdin	CDS	145535007	145535068	.	+	1	gene_id "9269c142-1322-4461-9155-faa5b8f963fc_ENSG00000185122.6"; transcript_id "9269c142-1322-4461-9155-faa5b8f963fc_ENSG00000185122.6"; exon_number "5"; exon_id "9269c142-1322-4461-9155-faa5b8f963fc_ENSG00000185122.6.5";
chr8	/dev/stdin	exon	145535191	145535287	.	+	.	gene_id "9269c142-1322-4461-9155-faa5b8f963fc_ENSG00000185122.6"; transcript_id "9269c142-1322-4461-9155-faa5b8f963fc_ENSG00000185122.6"; exon_number "6"; exon_id "9269c142-1322-4461-9155-faa5b8f963fc_ENSG00000185122.6.6";
chr8	/dev/stdin	CDS	145535191	145535287	.	+	2	gene_id "9269c142-1322-4461-9155-faa5b8f963fc_ENSG00000185122.6"; transcript_id "9269c142-1322-4461-9155-faa5b8f963fc_ENSG00000185122.6"; exon_number "6"; exon_id "9269c142-1322-4461-9155-faa5b8f963fc_ENSG00000185122.6.6";
chr8	/dev/stdin	exon	145535386	145535522	.	+	.	gene_id "9269c142-1322-4461-9155-faa5b8f963fc_ENSG00000185122.6"; transcript_id "9269c142-1322-4461-9155-faa5b8f963fc_ENSG00000185122.6"; exon_number "7"; exon_id "9269c142-1322-4461-9155-faa5b8f963fc_ENSG00000185122.6.7";
chr8	/dev/stdin	CDS	145535386	145535522	.	+	1	gene_id "9269c142-1322-4461-9155-faa5b8f963fc_ENSG00000185122.6"; transcript_id "9269c142-1322-4461-9155-faa5b8f963fc_ENSG00000185122.6"; exon_number "7"; exon_id "9269c142-1322-4461-9155-faa5b8f963fc_ENSG00000185122.6.7";
chr8	/dev/stdin	exon	145535649	145535930	.	+	.	gene_id "9269c142-1322-4461-9155-faa5b8f963fc_ENSG00000185122.6"; transcript_id "9269c142-1322-4461-9155-faa5b8f963fc_ENSG00000185122.6"; exon_number "8"; exon_id "9269c142-1322-4461-9155-faa5b8f963fc_ENSG00000185122.6.8";
chr8	/dev/stdin	CDS	145535649	145535930	.	+	2	gene_id "9269c142-1322-4461-9155-faa5b8f963fc_ENSG00000185122.6"; transcript_id "9269c142-1322-4461-9155-faa5b8f963fc_ENSG00000185122.6"; exon_number "8"; exon_id "9269c142-1322-4461-9155-faa5b8f963fc_ENSG00000185122.6.8";
chr8	/dev/stdin	exon	145537197	145537302	.	+	.	gene_id "9269c142-1322-4461-9155-faa5b8f963fc_ENSG00000185122.6"; transcript_id "9269c142-1322-4461-9155-faa5b8f963fc_ENSG00000185122.6"; exon_number "9"; exon_id "9269c142-1322-4461-9155-faa5b8f963fc_ENSG00000185122.6.9";
chr8	/dev/stdin	CDS	145537197	145537302	.	+	2	gene_id "9269c142-1322-4461-9155-faa5b8f963fc_ENSG00000185122.6"; transcript_id "9269c142-1322-4461-9155-faa5b8f963fc_ENSG00000185122.6"; exon_number "9"; exon_id "9269c142-1322-4461-9155-faa5b8f963fc_ENSG00000185122.6.9";
chr8	/dev/stdin	exon	145537509	145537717	.	+	.	gene_id "9269c142-1322-4461-9155-faa5b8f963fc_ENSG00000185122.6"; transcript_id "9269c142-1322-4461-9155-faa5b8f963fc_ENSG00000185122.6"; exon_number "10"; exon_id "9269c142-1322-4461-9155-faa5b8f963fc_ENSG00000185122.6.10";
chr8	/dev/stdin	CDS	145537509	145537717	.	+	1	gene_id "9269c142-1322-4461-9155-faa5b8f963fc_ENSG00000185122.6"; transcript_id "9269c142-1322-4461-9155-faa5b8f963fc_ENSG00000185122.6"; exon_number "10"; exon_id "9269c142-1322-4461-9155-faa5b8f963fc_ENSG00000185122.6.10";
chr8	/dev/stdin	exon	145537788	145538331	.	+	.	gene_id "9269c142-1322-4461-9155-faa5b8f963fc_ENSG00000185122.6"; transcript_id "9269c142-1322-4461-9155-faa5b8f963fc_ENSG00000185122.6"; exon_number "11"; exon_id "9269c142-1322-4461-9155-faa5b8f963fc_ENSG00000185122.6.11";
chr8	/dev/stdin	CDS	145537788	145538331	.	+	2	gene_id "9269c142-1322-4461-9155-faa5b8f963fc_ENSG00000185122.6"; transcript_id "9269c142-1322-4461-9155-faa5b8f963fc_ENSG00000185122.6"; exon_number "11"; exon_id "9269c142-1322-4461-9155-faa5b8f963fc_ENSG00000185122.6.11";
chr8	/dev/stdin	start_codon	145515281	145515283	.	+	0	gene_id "9269c142-1322-4461-9155-faa5b8f963fc_ENSG00000185122.6"; transcript_id "9269c142-1322-4461-9155-faa5b8f963fc_ENSG00000185122.6"; exon_number "1"; exon_id "9269c142-1322-4461-9155-faa5b8f963fc_ENSG00000185122.6.1";
chr8	/dev/stdin	transcript	145539955	145542732	.	-	.	gene_id "2a2d998f-a226-4b21-bedc-386dab435765_ENSG00000185000.5"; transcript_id "2a2d998f-a226-4b21-bedc-386dab435765_ENSG00000185000.5";
chr8	/dev/stdin	exon	145539955	145540372	.	-	.	gene_id "2a2d998f-a226-4b21-bedc-386dab435765_ENSG00000185000.5"; transcript_id "2a2d998f-a226-4b21-bedc-386dab435765_ENSG00000185000.5"; exon_number "1"; exon_id "2a2d998f-a226-4b21-bedc-386dab435765_ENSG00000185000.5.1";
chr8	/dev/stdin	CDS	145539955	145540372	.	-	2	gene_id "2a2d998f-a226-4b21-bedc-386dab435765_ENSG00000185000.5"; transcript_id "2a2d998f-a226-4b21-bedc-386dab435765_ENSG00000185000.5"; exon_number "1"; exon_id "2a2d998f-a226-4b21-bedc-386dab435765_ENSG00000185000.5.1";
chr8	/dev/stdin	exon	145540516	145540578	.	-	.	gene_id "2a2d998f-a226-4b21-bedc-386dab435765_ENSG00000185000.5"; transcript_id "2a2d998f-a226-4b21-bedc-386dab435765_ENSG00000185000.5"; exon_number "2"; exon_id "2a2d998f-a226-4b21-bedc-386dab435765_ENSG00000185000.5.2";
chr8	/dev/stdin	CDS	145540516	145540578	.	-	2	gene_id "2a2d998f-a226-4b21-bedc-386dab435765_ENSG00000185000.5"; transcript_id "2a2d998f-a226-4b21-bedc-386dab435765_ENSG00000185000.5"; exon_number "2"; exon_id "2a2d998f-a226-4b21-bedc-386dab435765_ENSG00000185000.5.2";
chr8	/dev/stdin	exon	145540685	145540772	.	-	.	gene_id "2a2d998f-a226-4b21-bedc-386dab435765_ENSG00000185000.5"; transcript_id "2a2d998f-a226-4b21-bedc-386dab435765_ENSG00000185000.5"; exon_number "3"; exon_id "2a2d998f-a226-4b21-bedc-386dab435765_ENSG00000185000.5.3";
chr8	/dev/stdin	CDS	145540685	145540772	.	-	0	gene_id "2a2d998f-a226-4b21-bedc-386dab435765_ENSG00000185000.5"; transcript_id "2a2d998f-a226-4b21-bedc-386dab435765_ENSG00000185000.5"; exon_number "3"; exon_id "2a2d998f-a226-4b21-bedc-386dab435765_ENSG00000185000.5.3";
chr8	/dev/stdin	exon	145540850	145540915	.	-	.	gene_id "2a2d998f-a226-4b21-bedc-386dab435765_ENSG00000185000.5"; transcript_id "2a2d998f-a226-4b21-bedc-386dab435765_ENSG00000185000.5"; exon_number "4"; exon_id "2a2d998f-a226-4b21-bedc-386dab435765_ENSG00000185000.5.4";
chr8	/dev/stdin	CDS	145540850	145540915	.	-	0	gene_id "2a2d998f-a226-4b21-bedc-386dab435765_ENSG00000185000.5"; transcript_id "2a2d998f-a226-4b21-bedc-386dab435765_ENSG00000185000.5"; exon_number "4"; exon_id "2a2d998f-a226-4b21-bedc-386dab435765_ENSG00000185000.5.4";
chr8	/dev/stdin	exon	145540996	145541108	.	-	.	gene_id "2a2d998f-a226-4b21-bedc-386dab435765_ENSG00000185000.5"; transcript_id "2a2d998f-a226-4b21-bedc-386dab435765_ENSG00000185000.5"; exon_number "5"; exon_id "2a2d998f-a226-4b21-bedc-386dab435765_ENSG00000185000.5.5";
chr8	/dev/stdin	CDS	145540996	145541108	.	-	2	gene_id "2a2d998f-a226-4b21-bedc-386dab435765_ENSG00000185000.5"; transcript_id "2a2d998f-a226-4b21-bedc-386dab435765_ENSG00000185000.5"; exon_number "5"; exon_id "2a2d998f-a226-4b21-bedc-386dab435765_ENSG00000185000.5.5";
chr8	/dev/stdin	exon	145541207	145541251	.	-	.	gene_id "2a2d998f-a226-4b21-bedc-386dab435765_ENSG00000185000.5"; transcript_id "2a2d998f-a226-4b21-bedc-386dab435765_ENSG00000185000.5"; exon_number "6"; exon_id "2a2d998f-a226-4b21-bedc-386dab435765_ENSG00000185000.5.6";
chr8	/dev/stdin	CDS	145541207	145541251	.	-	2	gene_id "2a2d998f-a226-4b21-bedc-386dab435765_ENSG00000185000.5"; transcript_id "2a2d998f-a226-4b21-bedc-386dab435765_ENSG00000185000.5"; exon_number "6"; exon_id "2a2d998f-a226-4b21-bedc-386dab435765_ENSG00000185000.5.6";
chr8	/dev/stdin	exon	145541334	145541375	.	-	.	gene_id "2a2d998f-a226-4b21-bedc-386dab435765_ENSG00000185000.5"; transcript_id "2a2d998f-a226-4b21-bedc-386dab435765_ENSG00000185000.5"; exon_number "7"; exon_id "2a2d998f-a226-4b21-bedc-386dab435765_ENSG00000185000.5.7";
chr8	/dev/stdin	CDS	145541334	145541375	.	-	2	gene_id "2a2d998f-a226-4b21-bedc-386dab435765_ENSG00000185000.5"; transcript_id "2a2d998f-a226-4b21-bedc-386dab435765_ENSG00000185000.5"; exon_number "7"; exon_id "2a2d998f-a226-4b21-bedc-386dab435765_ENSG00000185000.5.7";
chr8	/dev/stdin	exon	145541447	145541485	.	-	.	gene_id "2a2d998f-a226-4b21-bedc-386dab435765_ENSG00000185000.5"; transcript_id "2a2d998f-a226-4b21-bedc-386dab435765_ENSG00000185000.5"; exon_number "8"; exon_id "2a2d998f-a226-4b21-bedc-386dab435765_ENSG00000185000.5.8";
chr8	/dev/stdin	CDS	145541447	145541485	.	-	2	gene_id "2a2d998f-a226-4b21-bedc-386dab435765_ENSG00000185000.5"; transcript_id "2a2d998f-a226-4b21-bedc-386dab435765_ENSG00000185000.5"; exon_number "8"; exon_id "2a2d998f-a226-4b21-bedc-386dab435765_ENSG00000185000.5.8";
chr8	/dev/stdin	exon	145541577	145541680	.	-	.	gene_id "2a2d998f-a226-4b21-bedc-386dab435765_ENSG00000185000.5"; transcript_id "2a2d998f-a226-4b21-bedc-386dab435765_ENSG00000185000.5"; exon_number "9"; exon_id "2a2d998f-a226-4b21-bedc-386dab435765_ENSG00000185000.5.9";
chr8	/dev/stdin	CDS	145541577	145541680	.	-	1	gene_id "2a2d998f-a226-4b21-bedc-386dab435765_ENSG00000185000.5"; transcript_id "2a2d998f-a226-4b21-bedc-386dab435765_ENSG00000185000.5"; exon_number "9"; exon_id "2a2d998f-a226-4b21-bedc-386dab435765_ENSG00000185000.5.9";
chr8	/dev/stdin	exon	145541758	145541832	.	-	.	gene_id "2a2d998f-a226-4b21-bedc-386dab435765_ENSG00000185000.5"; transcript_id "2a2d998f-a226-4b21-bedc-386dab435765_ENSG00000185000.5"; exon_number "10"; exon_id "2a2d998f-a226-4b21-bedc-386dab435765_ENSG00000185000.5.10";
chr8	/dev/stdin	CDS	145541758	145541832	.	-	1	gene_id "2a2d998f-a226-4b21-bedc-386dab435765_ENSG00000185000.5"; transcript_id "2a2d998f-a226-4b21-bedc-386dab435765_ENSG00000185000.5"; exon_number "10"; exon_id "2a2d998f-a226-4b21-bedc-386dab435765_ENSG00000185000.5.10";
chr8	/dev/stdin	exon	145541924	145542025	.	-	.	gene_id "2a2d998f-a226-4b21-bedc-386dab435765_ENSG00000185000.5"; transcript_id "2a2d998f-a226-4b21-bedc-386dab435765_ENSG00000185000.5"; exon_number "11"; exon_id "2a2d998f-a226-4b21-bedc-386dab435765_ENSG00000185000.5.11";
chr8	/dev/stdin	CDS	145541924	145542025	.	-	1	gene_id "2a2d998f-a226-4b21-bedc-386dab435765_ENSG00000185000.5"; transcript_id "2a2d998f-a226-4b21-bedc-386dab435765_ENSG00000185000.5"; exon_number "11"; exon_id "2a2d998f-a226-4b21-bedc-386dab435765_ENSG00000185000.5.11";
chr8	/dev/stdin	exon	145542124	145542229	.	-	.	gene_id "2a2d998f-a226-4b21-bedc-386dab435765_ENSG00000185000.5"; transcript_id "2a2d998f-a226-4b21-bedc-386dab435765_ENSG00000185000.5"; exon_number "12"; exon_id "2a2d998f-a226-4b21-bedc-386dab435765_ENSG00000185000.5.12";
chr8	/dev/stdin	CDS	145542124	145542229	.	-	2	gene_id "2a2d998f-a226-4b21-bedc-386dab435765_ENSG00000185000.5"; transcript_id "2a2d998f-a226-4b21-bedc-386dab435765_ENSG00000185000.5"; exon_number "12"; exon_id "2a2d998f-a226-4b21-bedc-386dab435765_ENSG00000185000.5.12";
chr8	/dev/stdin	exon	145542362	145542414	.	-	.	gene_id "2a2d998f-a226-4b21-bedc-386dab435765_ENSG00000185000.5"; transcript_id "2a2d998f-a226-4b21-bedc-386dab435765_ENSG00000185000.5"; exon_number "13"; exon_id "2a2d998f-a226-4b21-bedc-386dab435765_ENSG00000185000.5.13";
chr8	/dev/stdin	CDS	145542362	145542414	.	-	1	gene_id "2a2d998f-a226-4b21-bedc-386dab435765_ENSG00000185000.5"; transcript_id "2a2d998f-a226-4b21-bedc-386dab435765_ENSG00000185000.5"; exon_number "13"; exon_id "2a2d998f-a226-4b21-bedc-386dab435765_ENSG00000185000.5.13";
chr8	/dev/stdin	exon	145542498	145542583	.	-	.	gene_id "2a2d998f-a226-4b21-bedc-386dab435765_ENSG00000185000.5"; transcript_id "2a2d998f-a226-4b21-bedc-386dab435765_ENSG00000185000.5"; exon_number "14"; exon_id "2a2d998f-a226-4b21-bedc-386dab435765_ENSG00000185000.5.14";
chr8	/dev/stdin	CDS	145542498	145542583	.	-	0	gene_id "2a2d998f-a226-4b21-bedc-386dab435765_ENSG00000185000.5"; transcript_id "2a2d998f-a226-4b21-bedc-386dab435765_ENSG00000185000.5"; exon_number "14"; exon_id "2a2d998f-a226-4b21-bedc-386dab435765_ENSG00000185000.5.14";
chr8	/dev/stdin	exon	145542691	145542732	.	-	.	gene_id "2a2d998f-a226-4b21-bedc-386dab435765_ENSG00000185000.5"; transcript_id "2a2d998f-a226-4b21-bedc-386dab435765_ENSG00000185000.5"; exon_number "15"; exon_id "2a2d998f-a226-4b21-bedc-386dab435765_ENSG00000185000.5.15";
chr8	/dev/stdin	CDS	145542691	145542732	.	-	0	gene_id "2a2d998f-a226-4b21-bedc-386dab435765_ENSG00000185000.5"; transcript_id "2a2d998f-a226-4b21-bedc-386dab435765_ENSG00000185000.5"; exon_number "15"; exon_id "2a2d998f-a226-4b21-bedc-386dab435765_ENSG00000185000.5.15";
chr8	/dev/stdin	start_codon	145542730	145542732	.	-	0	gene_id "2a2d998f-a226-4b21-bedc-386dab435765_ENSG00000185000.5"; transcript_id "2a2d998f-a226-4b21-bedc-386dab435765_ENSG00000185000.5"; exon_number "15"; exon_id "2a2d998f-a226-4b21-bedc-386dab435765_ENSG00000185000.5.15";
chr8	/dev/stdin	transcript	145576889	145578134	.	-	.	gene_id "2b25c19b-32c0-4421-ae34-7d3a2c311c53_ENSG00000271698.1"; transcript_id "2b25c19b-32c0-4421-ae34-7d3a2c311c53_ENSG00000271698.1";
chr8	/dev/stdin	exon	145576889	145577523	.	-	.	gene_id "2b25c19b-32c0-4421-ae34-7d3a2c311c53_ENSG00000271698.1"; transcript_id "2b25c19b-32c0-4421-ae34-7d3a2c311c53_ENSG00000271698.1"; exon_number "1"; exon_id "2b25c19b-32c0-4421-ae34-7d3a2c311c53_ENSG00000271698.1.1";
chr8	/dev/stdin	CDS	145576889	145577523	.	-	1	gene_id "2b25c19b-32c0-4421-ae34-7d3a2c311c53_ENSG00000271698.1"; transcript_id "2b25c19b-32c0-4421-ae34-7d3a2c311c53_ENSG00000271698.1"; exon_number "1"; exon_id "2b25c19b-32c0-4421-ae34-7d3a2c311c53_ENSG00000271698.1.1";
chr8	/dev/stdin	exon	145577614	145577809	.	-	.	gene_id "2b25c19b-32c0-4421-ae34-7d3a2c311c53_ENSG00000271698.1"; transcript_id "2b25c19b-32c0-4421-ae34-7d3a2c311c53_ENSG00000271698.1"; exon_number "2"; exon_id "2b25c19b-32c0-4421-ae34-7d3a2c311c53_ENSG00000271698.1.2";
chr8	/dev/stdin	CDS	145577614	145577809	.	-	2	gene_id "2b25c19b-32c0-4421-ae34-7d3a2c311c53_ENSG00000271698.1"; transcript_id "2b25c19b-32c0-4421-ae34-7d3a2c311c53_ENSG00000271698.1"; exon_number "2"; exon_id "2b25c19b-32c0-4421-ae34-7d3a2c311c53_ENSG00000271698.1.2";
chr8	/dev/stdin	exon	145577897	145578134	.	-	.	gene_id "2b25c19b-32c0-4421-ae34-7d3a2c311c53_ENSG00000271698.1"; transcript_id "2b25c19b-32c0-4421-ae34-7d3a2c311c53_ENSG00000271698.1"; exon_number "3"; exon_id "2b25c19b-32c0-4421-ae34-7d3a2c311c53_ENSG00000271698.1.3";
chr8	/dev/stdin	CDS	145577897	145578134	.	-	0	gene_id "2b25c19b-32c0-4421-ae34-7d3a2c311c53_ENSG00000271698.1"; transcript_id "2b25c19b-32c0-4421-ae34-7d3a2c311c53_ENSG00000271698.1"; exon_number "3"; exon_id "2b25c19b-32c0-4421-ae34-7d3a2c311c53_ENSG00000271698.1.3";
chr8	/dev/stdin	start_codon	145578132	145578134	.	-	0	gene_id "2b25c19b-32c0-4421-ae34-7d3a2c311c53_ENSG00000271698.1"; transcript_id "2b25c19b-32c0-4421-ae34-7d3a2c311c53_ENSG00000271698.1"; exon_number "3"; exon_id "2b25c19b-32c0-4421-ae34-7d3a2c311c53_ENSG00000271698.1.3";
chr8	/dev/stdin	transcript	145576889	145578134	.	-	.	gene_id "fda4c249-0634-4642-81e1-7533d6377292_ENSG00000271698.1"; transcript_id "fda4c249-0634-4642-81e1-7533d6377292_ENSG00000271698.1";
chr8	/dev/stdin	exon	145576889	145577187	.	-	.	gene_id "fda4c249-0634-4642-81e1-7533d6377292_ENSG00000271698.1"; transcript_id "fda4c249-0634-4642-81e1-7533d6377292_ENSG00000271698.1"; exon_number "1"; exon_id "fda4c249-0634-4642-81e1-7533d6377292_ENSG00000271698.1.1";
chr8	/dev/stdin	CDS	145576892	145577187	.	-	2	gene_id "fda4c249-0634-4642-81e1-7533d6377292_ENSG00000271698.1"; transcript_id "fda4c249-0634-4642-81e1-7533d6377292_ENSG00000271698.1"; exon_number "1"; exon_id "fda4c249-0634-4642-81e1-7533d6377292_ENSG00000271698.1.1";
chr8	/dev/stdin	exon	145577438	145577523	.	-	.	gene_id "fda4c249-0634-4642-81e1-7533d6377292_ENSG00000271698.1"; transcript_id "fda4c249-0634-4642-81e1-7533d6377292_ENSG00000271698.1"; exon_number "2"; exon_id "fda4c249-0634-4642-81e1-7533d6377292_ENSG00000271698.1.2";
chr8	/dev/stdin	CDS	145577438	145577523	.	-	1	gene_id "fda4c249-0634-4642-81e1-7533d6377292_ENSG00000271698.1"; transcript_id "fda4c249-0634-4642-81e1-7533d6377292_ENSG00000271698.1"; exon_number "2"; exon_id "fda4c249-0634-4642-81e1-7533d6377292_ENSG00000271698.1.2";
chr8	/dev/stdin	exon	145577614	145577809	.	-	.	gene_id "fda4c249-0634-4642-81e1-7533d6377292_ENSG00000271698.1"; transcript_id "fda4c249-0634-4642-81e1-7533d6377292_ENSG00000271698.1"; exon_number "3"; exon_id "fda4c249-0634-4642-81e1-7533d6377292_ENSG00000271698.1.3";
chr8	/dev/stdin	CDS	145577614	145577809	.	-	2	gene_id "fda4c249-0634-4642-81e1-7533d6377292_ENSG00000271698.1"; transcript_id "fda4c249-0634-4642-81e1-7533d6377292_ENSG00000271698.1"; exon_number "3"; exon_id "fda4c249-0634-4642-81e1-7533d6377292_ENSG00000271698.1.3";
chr8	/dev/stdin	exon	145577897	145578134	.	-	.	gene_id "fda4c249-0634-4642-81e1-7533d6377292_ENSG00000271698.1"; transcript_id "fda4c249-0634-4642-81e1-7533d6377292_ENSG00000271698.1"; exon_number "4"; exon_id "fda4c249-0634-4642-81e1-7533d6377292_ENSG00000271698.1.4";
chr8	/dev/stdin	CDS	145577897	145578134	.	-	0	gene_id "fda4c249-0634-4642-81e1-7533d6377292_ENSG00000271698.1"; transcript_id "fda4c249-0634-4642-81e1-7533d6377292_ENSG00000271698.1"; exon_number "4"; exon_id "fda4c249-0634-4642-81e1-7533d6377292_ENSG00000271698.1.4";
chr8	/dev/stdin	start_codon	145578132	145578134	.	-	0	gene_id "fda4c249-0634-4642-81e1-7533d6377292_ENSG00000271698.1"; transcript_id "fda4c249-0634-4642-81e1-7533d6377292_ENSG00000271698.1"; exon_number "4"; exon_id "fda4c249-0634-4642-81e1-7533d6377292_ENSG00000271698.1.4";
chr8	/dev/stdin	stop_codon	145576889	145576891	.	-	0	gene_id "fda4c249-0634-4642-81e1-7533d6377292_ENSG00000271698.1"; transcript_id "fda4c249-0634-4642-81e1-7533d6377292_ENSG00000271698.1"; exon_number "1"; exon_id "fda4c249-0634-4642-81e1-7533d6377292_ENSG00000271698.1.1";
chr8	/dev/stdin	transcript	145579092	145582132	.	-	.	gene_id "ENST00000331890.5_ENSG00000182325.6"; transcript_id "ENST00000331890.5_ENSG00000182325.6";
chr8	/dev/stdin	exon	145579092	145579338	.	-	.	gene_id "ENST00000331890.5_ENSG00000182325.6"; transcript_id "ENST00000331890.5_ENSG00000182325.6"; exon_number "1"; exon_id "ENST00000331890.5_ENSG00000182325.6.1";
chr8	/dev/stdin	CDS	145579092	145579338	.	-	0	gene_id "ENST00000331890.5_ENSG00000182325.6"; transcript_id "ENST00000331890.5_ENSG00000182325.6"; exon_number "1"; exon_id "ENST00000331890.5_ENSG00000182325.6.1";
chr8	/dev/stdin	exon	145579628	145579874	.	-	.	gene_id "ENST00000331890.5_ENSG00000182325.6"; transcript_id "ENST00000331890.5_ENSG00000182325.6"; exon_number "2"; exon_id "ENST00000331890.5_ENSG00000182325.6.2";
chr8	/dev/stdin	CDS	145579628	145579874	.	-	1	gene_id "ENST00000331890.5_ENSG00000182325.6"; transcript_id "ENST00000331890.5_ENSG00000182325.6"; exon_number "2"; exon_id "ENST00000331890.5_ENSG00000182325.6.2";
chr8	/dev/stdin	exon	145579960	145580191	.	-	.	gene_id "ENST00000331890.5_ENSG00000182325.6"; transcript_id "ENST00000331890.5_ENSG00000182325.6"; exon_number "3"; exon_id "ENST00000331890.5_ENSG00000182325.6.3";
chr8	/dev/stdin	CDS	145579960	145580191	.	-	2	gene_id "ENST00000331890.5_ENSG00000182325.6"; transcript_id "ENST00000331890.5_ENSG00000182325.6"; exon_number "3"; exon_id "ENST00000331890.5_ENSG00000182325.6.3";
chr8	/dev/stdin	exon	145580260	145580373	.	-	.	gene_id "ENST00000331890.5_ENSG00000182325.6"; transcript_id "ENST00000331890.5_ENSG00000182325.6"; exon_number "4"; exon_id "ENST00000331890.5_ENSG00000182325.6.4";
chr8	/dev/stdin	CDS	145580260	145580373	.	-	2	gene_id "ENST00000331890.5_ENSG00000182325.6"; transcript_id "ENST00000331890.5_ENSG00000182325.6"; exon_number "4"; exon_id "ENST00000331890.5_ENSG00000182325.6.4";
chr8	/dev/stdin	exon	145580468	145580575	.	-	.	gene_id "ENST00000331890.5_ENSG00000182325.6"; transcript_id "ENST00000331890.5_ENSG00000182325.6"; exon_number "5"; exon_id "ENST00000331890.5_ENSG00000182325.6.5";
chr8	/dev/stdin	CDS	145580468	145580575	.	-	2	gene_id "ENST00000331890.5_ENSG00000182325.6"; transcript_id "ENST00000331890.5_ENSG00000182325.6"; exon_number "5"; exon_id "ENST00000331890.5_ENSG00000182325.6.5";
chr8	/dev/stdin	exon	145580650	145580781	.	-	.	gene_id "ENST00000331890.5_ENSG00000182325.6"; transcript_id "ENST00000331890.5_ENSG00000182325.6"; exon_number "6"; exon_id "ENST00000331890.5_ENSG00000182325.6.6";
chr8	/dev/stdin	CDS	145580650	145580781	.	-	2	gene_id "ENST00000331890.5_ENSG00000182325.6"; transcript_id "ENST00000331890.5_ENSG00000182325.6"; exon_number "6"; exon_id "ENST00000331890.5_ENSG00000182325.6.6";
chr8	/dev/stdin	exon	145581099	145581162	.	-	.	gene_id "ENST00000331890.5_ENSG00000182325.6"; transcript_id "ENST00000331890.5_ENSG00000182325.6"; exon_number "7"; exon_id "ENST00000331890.5_ENSG00000182325.6.7";
chr8	/dev/stdin	CDS	145581099	145581162	.	-	0	gene_id "ENST00000331890.5_ENSG00000182325.6"; transcript_id "ENST00000331890.5_ENSG00000182325.6"; exon_number "7"; exon_id "ENST00000331890.5_ENSG00000182325.6.7";
chr8	/dev/stdin	exon	145581288	145581446	.	-	.	gene_id "ENST00000331890.5_ENSG00000182325.6"; transcript_id "ENST00000331890.5_ENSG00000182325.6"; exon_number "8"; exon_id "ENST00000331890.5_ENSG00000182325.6.8";
chr8	/dev/stdin	CDS	145581288	145581446	.	-	0	gene_id "ENST00000331890.5_ENSG00000182325.6"; transcript_id "ENST00000331890.5_ENSG00000182325.6"; exon_number "8"; exon_id "ENST00000331890.5_ENSG00000182325.6.8";
chr8	/dev/stdin	exon	145581692	145582132	.	-	.	gene_id "ENST00000331890.5_ENSG00000182325.6"; transcript_id "ENST00000331890.5_ENSG00000182325.6"; exon_number "9"; exon_id "ENST00000331890.5_ENSG00000182325.6.9";
chr8	/dev/stdin	CDS	145581692	145582132	.	-	0	gene_id "ENST00000331890.5_ENSG00000182325.6"; transcript_id "ENST00000331890.5_ENSG00000182325.6"; exon_number "9"; exon_id "ENST00000331890.5_ENSG00000182325.6.9";
chr8	/dev/stdin	start_codon	145582130	145582132	.	-	0	gene_id "ENST00000331890.5_ENSG00000182325.6"; transcript_id "ENST00000331890.5_ENSG00000182325.6"; exon_number "9"; exon_id "ENST00000331890.5_ENSG00000182325.6.9";
chr8	/dev/stdin	transcript	145579092	145582132	.	-	.	gene_id "45b59f38-2202-44cf-917c-62695e4e959e_ENSG00000182325.6"; transcript_id "45b59f38-2202-44cf-917c-62695e4e959e_ENSG00000182325.6";
chr8	/dev/stdin	exon	145579092	145579338	.	-	.	gene_id "45b59f38-2202-44cf-917c-62695e4e959e_ENSG00000182325.6"; transcript_id "45b59f38-2202-44cf-917c-62695e4e959e_ENSG00000182325.6"; exon_number "1"; exon_id "45b59f38-2202-44cf-917c-62695e4e959e_ENSG00000182325.6.1";
chr8	/dev/stdin	CDS	145579092	145579338	.	-	0	gene_id "45b59f38-2202-44cf-917c-62695e4e959e_ENSG00000182325.6"; transcript_id "45b59f38-2202-44cf-917c-62695e4e959e_ENSG00000182325.6"; exon_number "1"; exon_id "45b59f38-2202-44cf-917c-62695e4e959e_ENSG00000182325.6.1";
chr8	/dev/stdin	exon	145579628	145579874	.	-	.	gene_id "45b59f38-2202-44cf-917c-62695e4e959e_ENSG00000182325.6"; transcript_id "45b59f38-2202-44cf-917c-62695e4e959e_ENSG00000182325.6"; exon_number "2"; exon_id "45b59f38-2202-44cf-917c-62695e4e959e_ENSG00000182325.6.2";
chr8	/dev/stdin	CDS	145579628	145579874	.	-	1	gene_id "45b59f38-2202-44cf-917c-62695e4e959e_ENSG00000182325.6"; transcript_id "45b59f38-2202-44cf-917c-62695e4e959e_ENSG00000182325.6"; exon_number "2"; exon_id "45b59f38-2202-44cf-917c-62695e4e959e_ENSG00000182325.6.2";
chr8	/dev/stdin	exon	145579960	145580191	.	-	.	gene_id "45b59f38-2202-44cf-917c-62695e4e959e_ENSG00000182325.6"; transcript_id "45b59f38-2202-44cf-917c-62695e4e959e_ENSG00000182325.6"; exon_number "3"; exon_id "45b59f38-2202-44cf-917c-62695e4e959e_ENSG00000182325.6.3";
chr8	/dev/stdin	CDS	145579960	145580191	.	-	2	gene_id "45b59f38-2202-44cf-917c-62695e4e959e_ENSG00000182325.6"; transcript_id "45b59f38-2202-44cf-917c-62695e4e959e_ENSG00000182325.6"; exon_number "3"; exon_id "45b59f38-2202-44cf-917c-62695e4e959e_ENSG00000182325.6.3";
chr8	/dev/stdin	exon	145580341	145580373	.	-	.	gene_id "45b59f38-2202-44cf-917c-62695e4e959e_ENSG00000182325.6"; transcript_id "45b59f38-2202-44cf-917c-62695e4e959e_ENSG00000182325.6"; exon_number "4"; exon_id "45b59f38-2202-44cf-917c-62695e4e959e_ENSG00000182325.6.4";
chr8	/dev/stdin	CDS	145580341	145580373	.	-	2	gene_id "45b59f38-2202-44cf-917c-62695e4e959e_ENSG00000182325.6"; transcript_id "45b59f38-2202-44cf-917c-62695e4e959e_ENSG00000182325.6"; exon_number "4"; exon_id "45b59f38-2202-44cf-917c-62695e4e959e_ENSG00000182325.6.4";
chr8	/dev/stdin	exon	145580468	145580575	.	-	.	gene_id "45b59f38-2202-44cf-917c-62695e4e959e_ENSG00000182325.6"; transcript_id "45b59f38-2202-44cf-917c-62695e4e959e_ENSG00000182325.6"; exon_number "5"; exon_id "45b59f38-2202-44cf-917c-62695e4e959e_ENSG00000182325.6.5";
chr8	/dev/stdin	CDS	145580468	145580575	.	-	2	gene_id "45b59f38-2202-44cf-917c-62695e4e959e_ENSG00000182325.6"; transcript_id "45b59f38-2202-44cf-917c-62695e4e959e_ENSG00000182325.6"; exon_number "5"; exon_id "45b59f38-2202-44cf-917c-62695e4e959e_ENSG00000182325.6.5";
chr8	/dev/stdin	exon	145580650	145580781	.	-	.	gene_id "45b59f38-2202-44cf-917c-62695e4e959e_ENSG00000182325.6"; transcript_id "45b59f38-2202-44cf-917c-62695e4e959e_ENSG00000182325.6"; exon_number "6"; exon_id "45b59f38-2202-44cf-917c-62695e4e959e_ENSG00000182325.6.6";
chr8	/dev/stdin	CDS	145580650	145580781	.	-	2	gene_id "45b59f38-2202-44cf-917c-62695e4e959e_ENSG00000182325.6"; transcript_id "45b59f38-2202-44cf-917c-62695e4e959e_ENSG00000182325.6"; exon_number "6"; exon_id "45b59f38-2202-44cf-917c-62695e4e959e_ENSG00000182325.6.6";
chr8	/dev/stdin	exon	145581099	145581162	.	-	.	gene_id "45b59f38-2202-44cf-917c-62695e4e959e_ENSG00000182325.6"; transcript_id "45b59f38-2202-44cf-917c-62695e4e959e_ENSG00000182325.6"; exon_number "7"; exon_id "45b59f38-2202-44cf-917c-62695e4e959e_ENSG00000182325.6.7";
chr8	/dev/stdin	CDS	145581099	145581162	.	-	0	gene_id "45b59f38-2202-44cf-917c-62695e4e959e_ENSG00000182325.6"; transcript_id "45b59f38-2202-44cf-917c-62695e4e959e_ENSG00000182325.6"; exon_number "7"; exon_id "45b59f38-2202-44cf-917c-62695e4e959e_ENSG00000182325.6.7";
chr8	/dev/stdin	exon	145581288	145581446	.	-	.	gene_id "45b59f38-2202-44cf-917c-62695e4e959e_ENSG00000182325.6"; transcript_id "45b59f38-2202-44cf-917c-62695e4e959e_ENSG00000182325.6"; exon_number "8"; exon_id "45b59f38-2202-44cf-917c-62695e4e959e_ENSG00000182325.6.8";
chr8	/dev/stdin	CDS	145581288	145581446	.	-	0	gene_id "45b59f38-2202-44cf-917c-62695e4e959e_ENSG00000182325.6"; transcript_id "45b59f38-2202-44cf-917c-62695e4e959e_ENSG00000182325.6"; exon_number "8"; exon_id "45b59f38-2202-44cf-917c-62695e4e959e_ENSG00000182325.6.8";
chr8	/dev/stdin	exon	145581692	145582132	.	-	.	gene_id "45b59f38-2202-44cf-917c-62695e4e959e_ENSG00000182325.6"; transcript_id "45b59f38-2202-44cf-917c-62695e4e959e_ENSG00000182325.6"; exon_number "9"; exon_id "45b59f38-2202-44cf-917c-62695e4e959e_ENSG00000182325.6.9";
chr8	/dev/stdin	CDS	145581692	145582132	.	-	0	gene_id "45b59f38-2202-44cf-917c-62695e4e959e_ENSG00000182325.6"; transcript_id "45b59f38-2202-44cf-917c-62695e4e959e_ENSG00000182325.6"; exon_number "9"; exon_id "45b59f38-2202-44cf-917c-62695e4e959e_ENSG00000182325.6.9";
chr8	/dev/stdin	start_codon	145582130	145582132	.	-	0	gene_id "45b59f38-2202-44cf-917c-62695e4e959e_ENSG00000182325.6"; transcript_id "45b59f38-2202-44cf-917c-62695e4e959e_ENSG00000182325.6"; exon_number "9"; exon_id "45b59f38-2202-44cf-917c-62695e4e959e_ENSG00000182325.6.9";
chr8	/dev/stdin	transcript	145582133	145584901	.	+	.	gene_id "b8c50259-8d6d-417a-a739-23e49b7378a1_ENSG00000185803.4"; transcript_id "b8c50259-8d6d-417a-a739-23e49b7378a1_ENSG00000185803.4";
chr8	/dev/stdin	exon	145582133	145582270	.	+	.	gene_id "b8c50259-8d6d-417a-a739-23e49b7378a1_ENSG00000185803.4"; transcript_id "b8c50259-8d6d-417a-a739-23e49b7378a1_ENSG00000185803.4"; exon_number "1"; exon_id "b8c50259-8d6d-417a-a739-23e49b7378a1_ENSG00000185803.4.1";
chr8	/dev/stdin	CDS	145582133	145582270	.	+	0	gene_id "b8c50259-8d6d-417a-a739-23e49b7378a1_ENSG00000185803.4"; transcript_id "b8c50259-8d6d-417a-a739-23e49b7378a1_ENSG00000185803.4"; exon_number "1"; exon_id "b8c50259-8d6d-417a-a739-23e49b7378a1_ENSG00000185803.4.1";
chr8	/dev/stdin	exon	145582848	145583083	.	+	.	gene_id "b8c50259-8d6d-417a-a739-23e49b7378a1_ENSG00000185803.4"; transcript_id "b8c50259-8d6d-417a-a739-23e49b7378a1_ENSG00000185803.4"; exon_number "2"; exon_id "b8c50259-8d6d-417a-a739-23e49b7378a1_ENSG00000185803.4.2";
chr8	/dev/stdin	CDS	145582848	145583083	.	+	0	gene_id "b8c50259-8d6d-417a-a739-23e49b7378a1_ENSG00000185803.4"; transcript_id "b8c50259-8d6d-417a-a739-23e49b7378a1_ENSG00000185803.4"; exon_number "2"; exon_id "b8c50259-8d6d-417a-a739-23e49b7378a1_ENSG00000185803.4.2";
chr8	/dev/stdin	exon	145583283	145584153	.	+	.	gene_id "b8c50259-8d6d-417a-a739-23e49b7378a1_ENSG00000185803.4"; transcript_id "b8c50259-8d6d-417a-a739-23e49b7378a1_ENSG00000185803.4"; exon_number "3"; exon_id "b8c50259-8d6d-417a-a739-23e49b7378a1_ENSG00000185803.4.3";
chr8	/dev/stdin	CDS	145583283	145584153	.	+	1	gene_id "b8c50259-8d6d-417a-a739-23e49b7378a1_ENSG00000185803.4"; transcript_id "b8c50259-8d6d-417a-a739-23e49b7378a1_ENSG00000185803.4"; exon_number "3"; exon_id "b8c50259-8d6d-417a-a739-23e49b7378a1_ENSG00000185803.4.3";
chr8	/dev/stdin	exon	145584250	145584373	.	+	.	gene_id "b8c50259-8d6d-417a-a739-23e49b7378a1_ENSG00000185803.4"; transcript_id "b8c50259-8d6d-417a-a739-23e49b7378a1_ENSG00000185803.4"; exon_number "4"; exon_id "b8c50259-8d6d-417a-a739-23e49b7378a1_ENSG00000185803.4.4";
chr8	/dev/stdin	CDS	145584250	145584373	.	+	0	gene_id "b8c50259-8d6d-417a-a739-23e49b7378a1_ENSG00000185803.4"; transcript_id "b8c50259-8d6d-417a-a739-23e49b7378a1_ENSG00000185803.4"; exon_number "4"; exon_id "b8c50259-8d6d-417a-a739-23e49b7378a1_ENSG00000185803.4.4";
chr8	/dev/stdin	exon	145584463	145584901	.	+	.	gene_id "b8c50259-8d6d-417a-a739-23e49b7378a1_ENSG00000185803.4"; transcript_id "b8c50259-8d6d-417a-a739-23e49b7378a1_ENSG00000185803.4"; exon_number "5"; exon_id "b8c50259-8d6d-417a-a739-23e49b7378a1_ENSG00000185803.4.5";
chr8	/dev/stdin	CDS	145584463	145584901	.	+	2	gene_id "b8c50259-8d6d-417a-a739-23e49b7378a1_ENSG00000185803.4"; transcript_id "b8c50259-8d6d-417a-a739-23e49b7378a1_ENSG00000185803.4"; exon_number "5"; exon_id "b8c50259-8d6d-417a-a739-23e49b7378a1_ENSG00000185803.4.5";
chr8	/dev/stdin	start_codon	145582133	145582135	.	+	0	gene_id "b8c50259-8d6d-417a-a739-23e49b7378a1_ENSG00000185803.4"; transcript_id "b8c50259-8d6d-417a-a739-23e49b7378a1_ENSG00000185803.4"; exon_number "1"; exon_id "b8c50259-8d6d-417a-a739-23e49b7378a1_ENSG00000185803.4.1";
chr8	/dev/stdin	transcript	145582133	145584901	.	+	.	gene_id "ENST00000530047.1_ENSG00000185803.4"; transcript_id "ENST00000530047.1_ENSG00000185803.4";
chr8	/dev/stdin	exon	145582133	145582270	.	+	.	gene_id "ENST00000530047.1_ENSG00000185803.4"; transcript_id "ENST00000530047.1_ENSG00000185803.4"; exon_number "1"; exon_id "ENST00000530047.1_ENSG00000185803.4.1";
chr8	/dev/stdin	CDS	145582133	145582270	.	+	0	gene_id "ENST00000530047.1_ENSG00000185803.4"; transcript_id "ENST00000530047.1_ENSG00000185803.4"; exon_number "1"; exon_id "ENST00000530047.1_ENSG00000185803.4.1";
chr8	/dev/stdin	exon	145582844	145583083	.	+	.	gene_id "ENST00000530047.1_ENSG00000185803.4"; transcript_id "ENST00000530047.1_ENSG00000185803.4"; exon_number "2"; exon_id "ENST00000530047.1_ENSG00000185803.4.2";
chr8	/dev/stdin	CDS	145582844	145583083	.	+	0	gene_id "ENST00000530047.1_ENSG00000185803.4"; transcript_id "ENST00000530047.1_ENSG00000185803.4"; exon_number "2"; exon_id "ENST00000530047.1_ENSG00000185803.4.2";
chr8	/dev/stdin	exon	145583283	145584153	.	+	.	gene_id "ENST00000530047.1_ENSG00000185803.4"; transcript_id "ENST00000530047.1_ENSG00000185803.4"; exon_number "3"; exon_id "ENST00000530047.1_ENSG00000185803.4.3";
chr8	/dev/stdin	CDS	145583283	145584153	.	+	0	gene_id "ENST00000530047.1_ENSG00000185803.4"; transcript_id "ENST00000530047.1_ENSG00000185803.4"; exon_number "3"; exon_id "ENST00000530047.1_ENSG00000185803.4.3";
chr8	/dev/stdin	exon	145584250	145584373	.	+	.	gene_id "ENST00000530047.1_ENSG00000185803.4"; transcript_id "ENST00000530047.1_ENSG00000185803.4"; exon_number "4"; exon_id "ENST00000530047.1_ENSG00000185803.4.4";
chr8	/dev/stdin	CDS	145584250	145584373	.	+	2	gene_id "ENST00000530047.1_ENSG00000185803.4"; transcript_id "ENST00000530047.1_ENSG00000185803.4"; exon_number "4"; exon_id "ENST00000530047.1_ENSG00000185803.4.4";
chr8	/dev/stdin	exon	145584463	145584901	.	+	.	gene_id "ENST00000530047.1_ENSG00000185803.4"; transcript_id "ENST00000530047.1_ENSG00000185803.4"; exon_number "5"; exon_id "ENST00000530047.1_ENSG00000185803.4.5";
chr8	/dev/stdin	CDS	145584463	145584898	.	+	1	gene_id "ENST00000530047.1_ENSG00000185803.4"; transcript_id "ENST00000530047.1_ENSG00000185803.4"; exon_number "5"; exon_id "ENST00000530047.1_ENSG00000185803.4.5";
chr8	/dev/stdin	start_codon	145582133	145582135	.	+	0	gene_id "ENST00000530047.1_ENSG00000185803.4"; transcript_id "ENST00000530047.1_ENSG00000185803.4"; exon_number "1"; exon_id "ENST00000530047.1_ENSG00000185803.4.1";
chr8	/dev/stdin	stop_codon	145584899	145584901	.	+	0	gene_id "ENST00000530047.1_ENSG00000185803.4"; transcript_id "ENST00000530047.1_ENSG00000185803.4"; exon_number "5"; exon_id "ENST00000530047.1_ENSG00000185803.4.5";
chr8	/dev/stdin	transcript	145582173	145584901	.	+	.	gene_id "ENST00000527078.1_ENSG00000185803.4"; transcript_id "ENST00000527078.1_ENSG00000185803.4";
chr8	/dev/stdin	exon	145582173	145582560	.	+	.	gene_id "ENST00000527078.1_ENSG00000185803.4"; transcript_id "ENST00000527078.1_ENSG00000185803.4"; exon_number "1"; exon_id "ENST00000527078.1_ENSG00000185803.4.1";
chr8	/dev/stdin	CDS	145582173	145582560	.	+	0	gene_id "ENST00000527078.1_ENSG00000185803.4"; transcript_id "ENST00000527078.1_ENSG00000185803.4"; exon_number "1"; exon_id "ENST00000527078.1_ENSG00000185803.4.1";
chr8	/dev/stdin	exon	145582844	145583083	.	+	.	gene_id "ENST00000527078.1_ENSG00000185803.4"; transcript_id "ENST00000527078.1_ENSG00000185803.4"; exon_number "2"; exon_id "ENST00000527078.1_ENSG00000185803.4.2";
chr8	/dev/stdin	CDS	145582844	145583083	.	+	2	gene_id "ENST00000527078.1_ENSG00000185803.4"; transcript_id "ENST00000527078.1_ENSG00000185803.4"; exon_number "2"; exon_id "ENST00000527078.1_ENSG00000185803.4.2";
chr8	/dev/stdin	exon	145583283	145584153	.	+	.	gene_id "ENST00000527078.1_ENSG00000185803.4"; transcript_id "ENST00000527078.1_ENSG00000185803.4"; exon_number "3"; exon_id "ENST00000527078.1_ENSG00000185803.4.3";
chr8	/dev/stdin	CDS	145583283	145584153	.	+	2	gene_id "ENST00000527078.1_ENSG00000185803.4"; transcript_id "ENST00000527078.1_ENSG00000185803.4"; exon_number "3"; exon_id "ENST00000527078.1_ENSG00000185803.4.3";
chr8	/dev/stdin	exon	145584250	145584373	.	+	.	gene_id "ENST00000527078.1_ENSG00000185803.4"; transcript_id "ENST00000527078.1_ENSG00000185803.4"; exon_number "4"; exon_id "ENST00000527078.1_ENSG00000185803.4.4";
chr8	/dev/stdin	CDS	145584250	145584373	.	+	1	gene_id "ENST00000527078.1_ENSG00000185803.4"; transcript_id "ENST00000527078.1_ENSG00000185803.4"; exon_number "4"; exon_id "ENST00000527078.1_ENSG00000185803.4.4";
chr8	/dev/stdin	exon	145584463	145584901	.	+	.	gene_id "ENST00000527078.1_ENSG00000185803.4"; transcript_id "ENST00000527078.1_ENSG00000185803.4"; exon_number "5"; exon_id "ENST00000527078.1_ENSG00000185803.4.5";
chr8	/dev/stdin	CDS	145584463	145584901	.	+	0	gene_id "ENST00000527078.1_ENSG00000185803.4"; transcript_id "ENST00000527078.1_ENSG00000185803.4"; exon_number "5"; exon_id "ENST00000527078.1_ENSG00000185803.4.5";
chr8	/dev/stdin	start_codon	145582173	145582175	.	+	0	gene_id "ENST00000527078.1_ENSG00000185803.4"; transcript_id "ENST00000527078.1_ENSG00000185803.4"; exon_number "1"; exon_id "ENST00000527078.1_ENSG00000185803.4.1";
chr8	/dev/stdin	transcript	145582173	145584901	.	+	.	gene_id "d39bebda-c2d4-487d-933f-7dc36994034f_ENSG00000185803.4"; transcript_id "d39bebda-c2d4-487d-933f-7dc36994034f_ENSG00000185803.4";
chr8	/dev/stdin	exon	145582173	145582443	.	+	.	gene_id "d39bebda-c2d4-487d-933f-7dc36994034f_ENSG00000185803.4"; transcript_id "d39bebda-c2d4-487d-933f-7dc36994034f_ENSG00000185803.4"; exon_number "1"; exon_id "d39bebda-c2d4-487d-933f-7dc36994034f_ENSG00000185803.4.1";
chr8	/dev/stdin	CDS	145582173	145582443	.	+	0	gene_id "d39bebda-c2d4-487d-933f-7dc36994034f_ENSG00000185803.4"; transcript_id "d39bebda-c2d4-487d-933f-7dc36994034f_ENSG00000185803.4"; exon_number "1"; exon_id "d39bebda-c2d4-487d-933f-7dc36994034f_ENSG00000185803.4.1";
chr8	/dev/stdin	exon	145582848	145583083	.	+	.	gene_id "d39bebda-c2d4-487d-933f-7dc36994034f_ENSG00000185803.4"; transcript_id "d39bebda-c2d4-487d-933f-7dc36994034f_ENSG00000185803.4"; exon_number "2"; exon_id "d39bebda-c2d4-487d-933f-7dc36994034f_ENSG00000185803.4.2";
chr8	/dev/stdin	CDS	145582848	145583083	.	+	2	gene_id "d39bebda-c2d4-487d-933f-7dc36994034f_ENSG00000185803.4"; transcript_id "d39bebda-c2d4-487d-933f-7dc36994034f_ENSG00000185803.4"; exon_number "2"; exon_id "d39bebda-c2d4-487d-933f-7dc36994034f_ENSG00000185803.4.2";
chr8	/dev/stdin	exon	145583283	145584153	.	+	.	gene_id "d39bebda-c2d4-487d-933f-7dc36994034f_ENSG00000185803.4"; transcript_id "d39bebda-c2d4-487d-933f-7dc36994034f_ENSG00000185803.4"; exon_number "3"; exon_id "d39bebda-c2d4-487d-933f-7dc36994034f_ENSG00000185803.4.3";
chr8	/dev/stdin	CDS	145583283	145584153	.	+	0	gene_id "d39bebda-c2d4-487d-933f-7dc36994034f_ENSG00000185803.4"; transcript_id "d39bebda-c2d4-487d-933f-7dc36994034f_ENSG00000185803.4"; exon_number "3"; exon_id "d39bebda-c2d4-487d-933f-7dc36994034f_ENSG00000185803.4.3";
chr8	/dev/stdin	exon	145584250	145584373	.	+	.	gene_id "d39bebda-c2d4-487d-933f-7dc36994034f_ENSG00000185803.4"; transcript_id "d39bebda-c2d4-487d-933f-7dc36994034f_ENSG00000185803.4"; exon_number "4"; exon_id "d39bebda-c2d4-487d-933f-7dc36994034f_ENSG00000185803.4.4";
chr8	/dev/stdin	CDS	145584250	145584373	.	+	2	gene_id "d39bebda-c2d4-487d-933f-7dc36994034f_ENSG00000185803.4"; transcript_id "d39bebda-c2d4-487d-933f-7dc36994034f_ENSG00000185803.4"; exon_number "4"; exon_id "d39bebda-c2d4-487d-933f-7dc36994034f_ENSG00000185803.4.4";
chr8	/dev/stdin	exon	145584463	145584901	.	+	.	gene_id "d39bebda-c2d4-487d-933f-7dc36994034f_ENSG00000185803.4"; transcript_id "d39bebda-c2d4-487d-933f-7dc36994034f_ENSG00000185803.4"; exon_number "5"; exon_id "d39bebda-c2d4-487d-933f-7dc36994034f_ENSG00000185803.4.5";
chr8	/dev/stdin	CDS	145584463	145584898	.	+	1	gene_id "d39bebda-c2d4-487d-933f-7dc36994034f_ENSG00000185803.4"; transcript_id "d39bebda-c2d4-487d-933f-7dc36994034f_ENSG00000185803.4"; exon_number "5"; exon_id "d39bebda-c2d4-487d-933f-7dc36994034f_ENSG00000185803.4.5";
chr8	/dev/stdin	start_codon	145582173	145582175	.	+	0	gene_id "d39bebda-c2d4-487d-933f-7dc36994034f_ENSG00000185803.4"; transcript_id "d39bebda-c2d4-487d-933f-7dc36994034f_ENSG00000185803.4"; exon_number "1"; exon_id "d39bebda-c2d4-487d-933f-7dc36994034f_ENSG00000185803.4.1";
chr8	/dev/stdin	stop_codon	145584899	145584901	.	+	0	gene_id "d39bebda-c2d4-487d-933f-7dc36994034f_ENSG00000185803.4"; transcript_id "d39bebda-c2d4-487d-933f-7dc36994034f_ENSG00000185803.4"; exon_number "5"; exon_id "d39bebda-c2d4-487d-933f-7dc36994034f_ENSG00000185803.4.5";
chr8	/dev/stdin	transcript	145582173	145584901	.	+	.	gene_id "ENST00000532887.1_ENSG00000185803.4"; transcript_id "ENST00000532887.1_ENSG00000185803.4";
chr8	/dev/stdin	exon	145582173	145582725	.	+	.	gene_id "ENST00000532887.1_ENSG00000185803.4"; transcript_id "ENST00000532887.1_ENSG00000185803.4"; exon_number "1"; exon_id "ENST00000532887.1_ENSG00000185803.4.1";
chr8	/dev/stdin	CDS	145582173	145582725	.	+	0	gene_id "ENST00000532887.1_ENSG00000185803.4"; transcript_id "ENST00000532887.1_ENSG00000185803.4"; exon_number "1"; exon_id "ENST00000532887.1_ENSG00000185803.4.1";
chr8	/dev/stdin	exon	145582844	145583083	.	+	.	gene_id "ENST00000532887.1_ENSG00000185803.4"; transcript_id "ENST00000532887.1_ENSG00000185803.4"; exon_number "2"; exon_id "ENST00000532887.1_ENSG00000185803.4.2";
chr8	/dev/stdin	CDS	145582844	145583083	.	+	2	gene_id "ENST00000532887.1_ENSG00000185803.4"; transcript_id "ENST00000532887.1_ENSG00000185803.4"; exon_number "2"; exon_id "ENST00000532887.1_ENSG00000185803.4.2";
chr8	/dev/stdin	exon	145583283	145584153	.	+	.	gene_id "ENST00000532887.1_ENSG00000185803.4"; transcript_id "ENST00000532887.1_ENSG00000185803.4"; exon_number "3"; exon_id "ENST00000532887.1_ENSG00000185803.4.3";
chr8	/dev/stdin	CDS	145583283	145584153	.	+	2	gene_id "ENST00000532887.1_ENSG00000185803.4"; transcript_id "ENST00000532887.1_ENSG00000185803.4"; exon_number "3"; exon_id "ENST00000532887.1_ENSG00000185803.4.3";
chr8	/dev/stdin	exon	145584250	145584373	.	+	.	gene_id "ENST00000532887.1_ENSG00000185803.4"; transcript_id "ENST00000532887.1_ENSG00000185803.4"; exon_number "4"; exon_id "ENST00000532887.1_ENSG00000185803.4.4";
chr8	/dev/stdin	CDS	145584250	145584373	.	+	1	gene_id "ENST00000532887.1_ENSG00000185803.4"; transcript_id "ENST00000532887.1_ENSG00000185803.4"; exon_number "4"; exon_id "ENST00000532887.1_ENSG00000185803.4.4";
chr8	/dev/stdin	exon	145584463	145584901	.	+	.	gene_id "ENST00000532887.1_ENSG00000185803.4"; transcript_id "ENST00000532887.1_ENSG00000185803.4"; exon_number "5"; exon_id "ENST00000532887.1_ENSG00000185803.4.5";
chr8	/dev/stdin	CDS	145584463	145584901	.	+	0	gene_id "ENST00000532887.1_ENSG00000185803.4"; transcript_id "ENST00000532887.1_ENSG00000185803.4"; exon_number "5"; exon_id "ENST00000532887.1_ENSG00000185803.4.5";
chr8	/dev/stdin	start_codon	145582173	145582175	.	+	0	gene_id "ENST00000532887.1_ENSG00000185803.4"; transcript_id "ENST00000532887.1_ENSG00000185803.4"; exon_number "1"; exon_id "ENST00000532887.1_ENSG00000185803.4.1";
chr8	/dev/stdin	transcript	145582173	145584901	.	+	.	gene_id "160ee748-255b-41fe-b381-263221b42fff_ENSG00000185803.4"; transcript_id "160ee748-255b-41fe-b381-263221b42fff_ENSG00000185803.4";
chr8	/dev/stdin	exon	145582173	145582725	.	+	.	gene_id "160ee748-255b-41fe-b381-263221b42fff_ENSG00000185803.4"; transcript_id "160ee748-255b-41fe-b381-263221b42fff_ENSG00000185803.4"; exon_number "1"; exon_id "160ee748-255b-41fe-b381-263221b42fff_ENSG00000185803.4.1";
chr8	/dev/stdin	CDS	145582173	145582725	.	+	0	gene_id "160ee748-255b-41fe-b381-263221b42fff_ENSG00000185803.4"; transcript_id "160ee748-255b-41fe-b381-263221b42fff_ENSG00000185803.4"; exon_number "1"; exon_id "160ee748-255b-41fe-b381-263221b42fff_ENSG00000185803.4.1";
chr8	/dev/stdin	exon	145582848	145583083	.	+	.	gene_id "160ee748-255b-41fe-b381-263221b42fff_ENSG00000185803.4"; transcript_id "160ee748-255b-41fe-b381-263221b42fff_ENSG00000185803.4"; exon_number "2"; exon_id "160ee748-255b-41fe-b381-263221b42fff_ENSG00000185803.4.2";
chr8	/dev/stdin	CDS	145582848	145583083	.	+	2	gene_id "160ee748-255b-41fe-b381-263221b42fff_ENSG00000185803.4"; transcript_id "160ee748-255b-41fe-b381-263221b42fff_ENSG00000185803.4"; exon_number "2"; exon_id "160ee748-255b-41fe-b381-263221b42fff_ENSG00000185803.4.2";
chr8	/dev/stdin	exon	145583283	145584153	.	+	.	gene_id "160ee748-255b-41fe-b381-263221b42fff_ENSG00000185803.4"; transcript_id "160ee748-255b-41fe-b381-263221b42fff_ENSG00000185803.4"; exon_number "3"; exon_id "160ee748-255b-41fe-b381-263221b42fff_ENSG00000185803.4.3";
chr8	/dev/stdin	CDS	145583283	145584153	.	+	0	gene_id "160ee748-255b-41fe-b381-263221b42fff_ENSG00000185803.4"; transcript_id "160ee748-255b-41fe-b381-263221b42fff_ENSG00000185803.4"; exon_number "3"; exon_id "160ee748-255b-41fe-b381-263221b42fff_ENSG00000185803.4.3";
chr8	/dev/stdin	exon	145584250	145584373	.	+	.	gene_id "160ee748-255b-41fe-b381-263221b42fff_ENSG00000185803.4"; transcript_id "160ee748-255b-41fe-b381-263221b42fff_ENSG00000185803.4"; exon_number "4"; exon_id "160ee748-255b-41fe-b381-263221b42fff_ENSG00000185803.4.4";
chr8	/dev/stdin	CDS	145584250	145584373	.	+	2	gene_id "160ee748-255b-41fe-b381-263221b42fff_ENSG00000185803.4"; transcript_id "160ee748-255b-41fe-b381-263221b42fff_ENSG00000185803.4"; exon_number "4"; exon_id "160ee748-255b-41fe-b381-263221b42fff_ENSG00000185803.4.4";
chr8	/dev/stdin	exon	145584463	145584901	.	+	.	gene_id "160ee748-255b-41fe-b381-263221b42fff_ENSG00000185803.4"; transcript_id "160ee748-255b-41fe-b381-263221b42fff_ENSG00000185803.4"; exon_number "5"; exon_id "160ee748-255b-41fe-b381-263221b42fff_ENSG00000185803.4.5";
chr8	/dev/stdin	CDS	145584463	145584898	.	+	1	gene_id "160ee748-255b-41fe-b381-263221b42fff_ENSG00000185803.4"; transcript_id "160ee748-255b-41fe-b381-263221b42fff_ENSG00000185803.4"; exon_number "5"; exon_id "160ee748-255b-41fe-b381-263221b42fff_ENSG00000185803.4.5";
chr8	/dev/stdin	start_codon	145582173	145582175	.	+	0	gene_id "160ee748-255b-41fe-b381-263221b42fff_ENSG00000185803.4"; transcript_id "160ee748-255b-41fe-b381-263221b42fff_ENSG00000185803.4"; exon_number "1"; exon_id "160ee748-255b-41fe-b381-263221b42fff_ENSG00000185803.4.1";
chr8	/dev/stdin	stop_codon	145584899	145584901	.	+	0	gene_id "160ee748-255b-41fe-b381-263221b42fff_ENSG00000185803.4"; transcript_id "160ee748-255b-41fe-b381-263221b42fff_ENSG00000185803.4"; exon_number "5"; exon_id "160ee748-255b-41fe-b381-263221b42fff_ENSG00000185803.4.5";
chr8	/dev/stdin	transcript	145582651	145584901	.	+	.	gene_id "c6d0b70c-8fe6-451e-9083-ad62bd55f07c_ENSG00000185803.4"; transcript_id "c6d0b70c-8fe6-451e-9083-ad62bd55f07c_ENSG00000185803.4";
chr8	/dev/stdin	exon	145582651	145582725	.	+	.	gene_id "c6d0b70c-8fe6-451e-9083-ad62bd55f07c_ENSG00000185803.4"; transcript_id "c6d0b70c-8fe6-451e-9083-ad62bd55f07c_ENSG00000185803.4"; exon_number "1"; exon_id "c6d0b70c-8fe6-451e-9083-ad62bd55f07c_ENSG00000185803.4.1";
chr8	/dev/stdin	CDS	145582651	145582725	.	+	0	gene_id "c6d0b70c-8fe6-451e-9083-ad62bd55f07c_ENSG00000185803.4"; transcript_id "c6d0b70c-8fe6-451e-9083-ad62bd55f07c_ENSG00000185803.4"; exon_number "1"; exon_id "c6d0b70c-8fe6-451e-9083-ad62bd55f07c_ENSG00000185803.4.1";
chr8	/dev/stdin	exon	145582848	145583083	.	+	.	gene_id "c6d0b70c-8fe6-451e-9083-ad62bd55f07c_ENSG00000185803.4"; transcript_id "c6d0b70c-8fe6-451e-9083-ad62bd55f07c_ENSG00000185803.4"; exon_number "2"; exon_id "c6d0b70c-8fe6-451e-9083-ad62bd55f07c_ENSG00000185803.4.2";
chr8	/dev/stdin	CDS	145582848	145583083	.	+	0	gene_id "c6d0b70c-8fe6-451e-9083-ad62bd55f07c_ENSG00000185803.4"; transcript_id "c6d0b70c-8fe6-451e-9083-ad62bd55f07c_ENSG00000185803.4"; exon_number "2"; exon_id "c6d0b70c-8fe6-451e-9083-ad62bd55f07c_ENSG00000185803.4.2";
chr8	/dev/stdin	exon	145583283	145584901	.	+	.	gene_id "c6d0b70c-8fe6-451e-9083-ad62bd55f07c_ENSG00000185803.4"; transcript_id "c6d0b70c-8fe6-451e-9083-ad62bd55f07c_ENSG00000185803.4"; exon_number "3"; exon_id "c6d0b70c-8fe6-451e-9083-ad62bd55f07c_ENSG00000185803.4.3";
chr8	/dev/stdin	CDS	145583283	145584901	.	+	1	gene_id "c6d0b70c-8fe6-451e-9083-ad62bd55f07c_ENSG00000185803.4"; transcript_id "c6d0b70c-8fe6-451e-9083-ad62bd55f07c_ENSG00000185803.4"; exon_number "3"; exon_id "c6d0b70c-8fe6-451e-9083-ad62bd55f07c_ENSG00000185803.4.3";
chr8	/dev/stdin	start_codon	145582651	145582653	.	+	0	gene_id "c6d0b70c-8fe6-451e-9083-ad62bd55f07c_ENSG00000185803.4"; transcript_id "c6d0b70c-8fe6-451e-9083-ad62bd55f07c_ENSG00000185803.4"; exon_number "1"; exon_id "c6d0b70c-8fe6-451e-9083-ad62bd55f07c_ENSG00000185803.4.1";
chr8	/dev/stdin	transcript	145582173	145584901	.	+	.	gene_id "151a7cee-805d-469e-9e5c-c593beb71456_ENSG00000185803.4"; transcript_id "151a7cee-805d-469e-9e5c-c593beb71456_ENSG00000185803.4";
chr8	/dev/stdin	exon	145582173	145582560	.	+	.	gene_id "151a7cee-805d-469e-9e5c-c593beb71456_ENSG00000185803.4"; transcript_id "151a7cee-805d-469e-9e5c-c593beb71456_ENSG00000185803.4"; exon_number "1"; exon_id "151a7cee-805d-469e-9e5c-c593beb71456_ENSG00000185803.4.1";
chr8	/dev/stdin	CDS	145582173	145582560	.	+	0	gene_id "151a7cee-805d-469e-9e5c-c593beb71456_ENSG00000185803.4"; transcript_id "151a7cee-805d-469e-9e5c-c593beb71456_ENSG00000185803.4"; exon_number "1"; exon_id "151a7cee-805d-469e-9e5c-c593beb71456_ENSG00000185803.4.1";
chr8	/dev/stdin	exon	145582848	145583083	.	+	.	gene_id "151a7cee-805d-469e-9e5c-c593beb71456_ENSG00000185803.4"; transcript_id "151a7cee-805d-469e-9e5c-c593beb71456_ENSG00000185803.4"; exon_number "2"; exon_id "151a7cee-805d-469e-9e5c-c593beb71456_ENSG00000185803.4.2";
chr8	/dev/stdin	CDS	145582848	145583083	.	+	2	gene_id "151a7cee-805d-469e-9e5c-c593beb71456_ENSG00000185803.4"; transcript_id "151a7cee-805d-469e-9e5c-c593beb71456_ENSG00000185803.4"; exon_number "2"; exon_id "151a7cee-805d-469e-9e5c-c593beb71456_ENSG00000185803.4.2";
chr8	/dev/stdin	exon	145583283	145584153	.	+	.	gene_id "151a7cee-805d-469e-9e5c-c593beb71456_ENSG00000185803.4"; transcript_id "151a7cee-805d-469e-9e5c-c593beb71456_ENSG00000185803.4"; exon_number "3"; exon_id "151a7cee-805d-469e-9e5c-c593beb71456_ENSG00000185803.4.3";
chr8	/dev/stdin	CDS	145583283	145584153	.	+	0	gene_id "151a7cee-805d-469e-9e5c-c593beb71456_ENSG00000185803.4"; transcript_id "151a7cee-805d-469e-9e5c-c593beb71456_ENSG00000185803.4"; exon_number "3"; exon_id "151a7cee-805d-469e-9e5c-c593beb71456_ENSG00000185803.4.3";
chr8	/dev/stdin	exon	145584261	145584373	.	+	.	gene_id "151a7cee-805d-469e-9e5c-c593beb71456_ENSG00000185803.4"; transcript_id "151a7cee-805d-469e-9e5c-c593beb71456_ENSG00000185803.4"; exon_number "4"; exon_id "151a7cee-805d-469e-9e5c-c593beb71456_ENSG00000185803.4.4";
chr8	/dev/stdin	CDS	145584261	145584373	.	+	2	gene_id "151a7cee-805d-469e-9e5c-c593beb71456_ENSG00000185803.4"; transcript_id "151a7cee-805d-469e-9e5c-c593beb71456_ENSG00000185803.4"; exon_number "4"; exon_id "151a7cee-805d-469e-9e5c-c593beb71456_ENSG00000185803.4.4";
chr8	/dev/stdin	exon	145584463	145584901	.	+	.	gene_id "151a7cee-805d-469e-9e5c-c593beb71456_ENSG00000185803.4"; transcript_id "151a7cee-805d-469e-9e5c-c593beb71456_ENSG00000185803.4"; exon_number "5"; exon_id "151a7cee-805d-469e-9e5c-c593beb71456_ENSG00000185803.4.5";
chr8	/dev/stdin	CDS	145584463	145584901	.	+	0	gene_id "151a7cee-805d-469e-9e5c-c593beb71456_ENSG00000185803.4"; transcript_id "151a7cee-805d-469e-9e5c-c593beb71456_ENSG00000185803.4"; exon_number "5"; exon_id "151a7cee-805d-469e-9e5c-c593beb71456_ENSG00000185803.4.5";
chr8	/dev/stdin	start_codon	145582173	145582175	.	+	0	gene_id "151a7cee-805d-469e-9e5c-c593beb71456_ENSG00000185803.4"; transcript_id "151a7cee-805d-469e-9e5c-c593beb71456_ENSG00000185803.4"; exon_number "1"; exon_id "151a7cee-805d-469e-9e5c-c593beb71456_ENSG00000185803.4.1";
chr8	/dev/stdin	transcript	145582476	145584901	.	+	.	gene_id "2064c205-b723-4eea-b036-397d4f022b16_ENSG00000185803.4"; transcript_id "2064c205-b723-4eea-b036-397d4f022b16_ENSG00000185803.4";
chr8	/dev/stdin	exon	145582476	145582725	.	+	.	gene_id "2064c205-b723-4eea-b036-397d4f022b16_ENSG00000185803.4"; transcript_id "2064c205-b723-4eea-b036-397d4f022b16_ENSG00000185803.4"; exon_number "1"; exon_id "2064c205-b723-4eea-b036-397d4f022b16_ENSG00000185803.4.1";
chr8	/dev/stdin	CDS	145582476	145582725	.	+	0	gene_id "2064c205-b723-4eea-b036-397d4f022b16_ENSG00000185803.4"; transcript_id "2064c205-b723-4eea-b036-397d4f022b16_ENSG00000185803.4"; exon_number "1"; exon_id "2064c205-b723-4eea-b036-397d4f022b16_ENSG00000185803.4.1";
chr8	/dev/stdin	exon	145582848	145583083	.	+	.	gene_id "2064c205-b723-4eea-b036-397d4f022b16_ENSG00000185803.4"; transcript_id "2064c205-b723-4eea-b036-397d4f022b16_ENSG00000185803.4"; exon_number "2"; exon_id "2064c205-b723-4eea-b036-397d4f022b16_ENSG00000185803.4.2";
chr8	/dev/stdin	CDS	145582848	145583083	.	+	2	gene_id "2064c205-b723-4eea-b036-397d4f022b16_ENSG00000185803.4"; transcript_id "2064c205-b723-4eea-b036-397d4f022b16_ENSG00000185803.4"; exon_number "2"; exon_id "2064c205-b723-4eea-b036-397d4f022b16_ENSG00000185803.4.2";
chr8	/dev/stdin	exon	145583283	145583407	.	+	.	gene_id "2064c205-b723-4eea-b036-397d4f022b16_ENSG00000185803.4"; transcript_id "2064c205-b723-4eea-b036-397d4f022b16_ENSG00000185803.4"; exon_number "3"; exon_id "2064c205-b723-4eea-b036-397d4f022b16_ENSG00000185803.4.3";
chr8	/dev/stdin	CDS	145583283	145583407	.	+	0	gene_id "2064c205-b723-4eea-b036-397d4f022b16_ENSG00000185803.4"; transcript_id "2064c205-b723-4eea-b036-397d4f022b16_ENSG00000185803.4"; exon_number "3"; exon_id "2064c205-b723-4eea-b036-397d4f022b16_ENSG00000185803.4.3";
chr8	/dev/stdin	exon	145583832	145584153	.	+	.	gene_id "2064c205-b723-4eea-b036-397d4f022b16_ENSG00000185803.4"; transcript_id "2064c205-b723-4eea-b036-397d4f022b16_ENSG00000185803.4"; exon_number "4"; exon_id "2064c205-b723-4eea-b036-397d4f022b16_ENSG00000185803.4.4";
chr8	/dev/stdin	CDS	145583832	145584153	.	+	1	gene_id "2064c205-b723-4eea-b036-397d4f022b16_ENSG00000185803.4"; transcript_id "2064c205-b723-4eea-b036-397d4f022b16_ENSG00000185803.4"; exon_number "4"; exon_id "2064c205-b723-4eea-b036-397d4f022b16_ENSG00000185803.4.4";
chr8	/dev/stdin	exon	145584250	145584373	.	+	.	gene_id "2064c205-b723-4eea-b036-397d4f022b16_ENSG00000185803.4"; transcript_id "2064c205-b723-4eea-b036-397d4f022b16_ENSG00000185803.4"; exon_number "5"; exon_id "2064c205-b723-4eea-b036-397d4f022b16_ENSG00000185803.4.5";
chr8	/dev/stdin	CDS	145584250	145584373	.	+	0	gene_id "2064c205-b723-4eea-b036-397d4f022b16_ENSG00000185803.4"; transcript_id "2064c205-b723-4eea-b036-397d4f022b16_ENSG00000185803.4"; exon_number "5"; exon_id "2064c205-b723-4eea-b036-397d4f022b16_ENSG00000185803.4.5";
chr8	/dev/stdin	exon	145584463	145584901	.	+	.	gene_id "2064c205-b723-4eea-b036-397d4f022b16_ENSG00000185803.4"; transcript_id "2064c205-b723-4eea-b036-397d4f022b16_ENSG00000185803.4"; exon_number "6"; exon_id "2064c205-b723-4eea-b036-397d4f022b16_ENSG00000185803.4.6";
chr8	/dev/stdin	CDS	145584463	145584901	.	+	2	gene_id "2064c205-b723-4eea-b036-397d4f022b16_ENSG00000185803.4"; transcript_id "2064c205-b723-4eea-b036-397d4f022b16_ENSG00000185803.4"; exon_number "6"; exon_id "2064c205-b723-4eea-b036-397d4f022b16_ENSG00000185803.4.6";
chr8	/dev/stdin	start_codon	145582476	145582478	.	+	0	gene_id "2064c205-b723-4eea-b036-397d4f022b16_ENSG00000185803.4"; transcript_id "2064c205-b723-4eea-b036-397d4f022b16_ENSG00000185803.4"; exon_number "1"; exon_id "2064c205-b723-4eea-b036-397d4f022b16_ENSG00000185803.4.1";
chr8	/dev/stdin	transcript	145582844	145584901	.	+	.	gene_id "e8057580-b9b5-4a1e-af6d-020e78bfbf83_ENSG00000185803.4"; transcript_id "e8057580-b9b5-4a1e-af6d-020e78bfbf83_ENSG00000185803.4";
chr8	/dev/stdin	exon	145582844	145583083	.	+	.	gene_id "e8057580-b9b5-4a1e-af6d-020e78bfbf83_ENSG00000185803.4"; transcript_id "e8057580-b9b5-4a1e-af6d-020e78bfbf83_ENSG00000185803.4"; exon_number "1"; exon_id "e8057580-b9b5-4a1e-af6d-020e78bfbf83_ENSG00000185803.4.1";
chr8	/dev/stdin	CDS	145582844	145583083	.	+	0	gene_id "e8057580-b9b5-4a1e-af6d-020e78bfbf83_ENSG00000185803.4"; transcript_id "e8057580-b9b5-4a1e-af6d-020e78bfbf83_ENSG00000185803.4"; exon_number "1"; exon_id "e8057580-b9b5-4a1e-af6d-020e78bfbf83_ENSG00000185803.4.1";
chr8	/dev/stdin	exon	145583283	145584373	.	+	.	gene_id "e8057580-b9b5-4a1e-af6d-020e78bfbf83_ENSG00000185803.4"; transcript_id "e8057580-b9b5-4a1e-af6d-020e78bfbf83_ENSG00000185803.4"; exon_number "2"; exon_id "e8057580-b9b5-4a1e-af6d-020e78bfbf83_ENSG00000185803.4.2";
chr8	/dev/stdin	CDS	145583283	145584373	.	+	0	gene_id "e8057580-b9b5-4a1e-af6d-020e78bfbf83_ENSG00000185803.4"; transcript_id "e8057580-b9b5-4a1e-af6d-020e78bfbf83_ENSG00000185803.4"; exon_number "2"; exon_id "e8057580-b9b5-4a1e-af6d-020e78bfbf83_ENSG00000185803.4.2";
chr8	/dev/stdin	exon	145584463	145584901	.	+	.	gene_id "e8057580-b9b5-4a1e-af6d-020e78bfbf83_ENSG00000185803.4"; transcript_id "e8057580-b9b5-4a1e-af6d-020e78bfbf83_ENSG00000185803.4"; exon_number "3"; exon_id "e8057580-b9b5-4a1e-af6d-020e78bfbf83_ENSG00000185803.4.3";
chr8	/dev/stdin	CDS	145584463	145584898	.	+	1	gene_id "e8057580-b9b5-4a1e-af6d-020e78bfbf83_ENSG00000185803.4"; transcript_id "e8057580-b9b5-4a1e-af6d-020e78bfbf83_ENSG00000185803.4"; exon_number "3"; exon_id "e8057580-b9b5-4a1e-af6d-020e78bfbf83_ENSG00000185803.4.3";
chr8	/dev/stdin	start_codon	145582844	145582846	.	+	0	gene_id "e8057580-b9b5-4a1e-af6d-020e78bfbf83_ENSG00000185803.4"; transcript_id "e8057580-b9b5-4a1e-af6d-020e78bfbf83_ENSG00000185803.4"; exon_number "1"; exon_id "e8057580-b9b5-4a1e-af6d-020e78bfbf83_ENSG00000185803.4.1";
chr8	/dev/stdin	stop_codon	145584899	145584901	.	+	0	gene_id "e8057580-b9b5-4a1e-af6d-020e78bfbf83_ENSG00000185803.4"; transcript_id "e8057580-b9b5-4a1e-af6d-020e78bfbf83_ENSG00000185803.4"; exon_number "3"; exon_id "e8057580-b9b5-4a1e-af6d-020e78bfbf83_ENSG00000185803.4.3";
chr8	/dev/stdin	transcript	145597732	145618444	.	+	.	gene_id "ENST00000308860.6_ENSG00000173137.7"; transcript_id "ENST00000308860.6_ENSG00000173137.7";
chr8	/dev/stdin	exon	145597732	145597796	.	+	.	gene_id "ENST00000308860.6_ENSG00000173137.7"; transcript_id "ENST00000308860.6_ENSG00000173137.7"; exon_number "1"; exon_id "ENST00000308860.6_ENSG00000173137.7.1";
chr8	/dev/stdin	CDS	145597732	145597796	.	+	0	gene_id "ENST00000308860.6_ENSG00000173137.7"; transcript_id "ENST00000308860.6_ENSG00000173137.7"; exon_number "1"; exon_id "ENST00000308860.6_ENSG00000173137.7.1";
chr8	/dev/stdin	exon	145603076	145603179	.	+	.	gene_id "ENST00000308860.6_ENSG00000173137.7"; transcript_id "ENST00000308860.6_ENSG00000173137.7"; exon_number "2"; exon_id "ENST00000308860.6_ENSG00000173137.7.2";
chr8	/dev/stdin	CDS	145603076	145603179	.	+	1	gene_id "ENST00000308860.6_ENSG00000173137.7"; transcript_id "ENST00000308860.6_ENSG00000173137.7"; exon_number "2"; exon_id "ENST00000308860.6_ENSG00000173137.7.2";
chr8	/dev/stdin	exon	145608282	145608431	.	+	.	gene_id "ENST00000308860.6_ENSG00000173137.7"; transcript_id "ENST00000308860.6_ENSG00000173137.7"; exon_number "3"; exon_id "ENST00000308860.6_ENSG00000173137.7.3";
chr8	/dev/stdin	CDS	145608282	145608431	.	+	2	gene_id "ENST00000308860.6_ENSG00000173137.7"; transcript_id "ENST00000308860.6_ENSG00000173137.7"; exon_number "3"; exon_id "ENST00000308860.6_ENSG00000173137.7.3";
chr8	/dev/stdin	exon	145615871	145615946	.	+	.	gene_id "ENST00000308860.6_ENSG00000173137.7"; transcript_id "ENST00000308860.6_ENSG00000173137.7"; exon_number "4"; exon_id "ENST00000308860.6_ENSG00000173137.7.4";
chr8	/dev/stdin	CDS	145615871	145615946	.	+	2	gene_id "ENST00000308860.6_ENSG00000173137.7"; transcript_id "ENST00000308860.6_ENSG00000173137.7"; exon_number "4"; exon_id "ENST00000308860.6_ENSG00000173137.7.4";
chr8	/dev/stdin	exon	145616056	145616256	.	+	.	gene_id "ENST00000308860.6_ENSG00000173137.7"; transcript_id "ENST00000308860.6_ENSG00000173137.7"; exon_number "5"; exon_id "ENST00000308860.6_ENSG00000173137.7.5";
chr8	/dev/stdin	CDS	145616056	145616256	.	+	1	gene_id "ENST00000308860.6_ENSG00000173137.7"; transcript_id "ENST00000308860.6_ENSG00000173137.7"; exon_number "5"; exon_id "ENST00000308860.6_ENSG00000173137.7.5";
chr8	/dev/stdin	exon	145616334	145616474	.	+	.	gene_id "ENST00000308860.6_ENSG00000173137.7"; transcript_id "ENST00000308860.6_ENSG00000173137.7"; exon_number "6"; exon_id "ENST00000308860.6_ENSG00000173137.7.6";
chr8	/dev/stdin	CDS	145616334	145616474	.	+	1	gene_id "ENST00000308860.6_ENSG00000173137.7"; transcript_id "ENST00000308860.6_ENSG00000173137.7"; exon_number "6"; exon_id "ENST00000308860.6_ENSG00000173137.7.6";
chr8	/dev/stdin	exon	145616561	145616674	.	+	.	gene_id "ENST00000308860.6_ENSG00000173137.7"; transcript_id "ENST00000308860.6_ENSG00000173137.7"; exon_number "7"; exon_id "ENST00000308860.6_ENSG00000173137.7.7";
chr8	/dev/stdin	CDS	145616561	145616674	.	+	1	gene_id "ENST00000308860.6_ENSG00000173137.7"; transcript_id "ENST00000308860.6_ENSG00000173137.7"; exon_number "7"; exon_id "ENST00000308860.6_ENSG00000173137.7.7";
chr8	/dev/stdin	exon	145616780	145616911	.	+	.	gene_id "ENST00000308860.6_ENSG00000173137.7"; transcript_id "ENST00000308860.6_ENSG00000173137.7"; exon_number "8"; exon_id "ENST00000308860.6_ENSG00000173137.7.8";
chr8	/dev/stdin	CDS	145616780	145616911	.	+	1	gene_id "ENST00000308860.6_ENSG00000173137.7"; transcript_id "ENST00000308860.6_ENSG00000173137.7"; exon_number "8"; exon_id "ENST00000308860.6_ENSG00000173137.7.8";
chr8	/dev/stdin	exon	145616983	145617066	.	+	.	gene_id "ENST00000308860.6_ENSG00000173137.7"; transcript_id "ENST00000308860.6_ENSG00000173137.7"; exon_number "9"; exon_id "ENST00000308860.6_ENSG00000173137.7.9";
chr8	/dev/stdin	CDS	145616983	145617066	.	+	1	gene_id "ENST00000308860.6_ENSG00000173137.7"; transcript_id "ENST00000308860.6_ENSG00000173137.7"; exon_number "9"; exon_id "ENST00000308860.6_ENSG00000173137.7.9";
chr8	/dev/stdin	exon	145617141	145617222	.	+	.	gene_id "ENST00000308860.6_ENSG00000173137.7"; transcript_id "ENST00000308860.6_ENSG00000173137.7"; exon_number "10"; exon_id "ENST00000308860.6_ENSG00000173137.7.10";
chr8	/dev/stdin	CDS	145617141	145617222	.	+	1	gene_id "ENST00000308860.6_ENSG00000173137.7"; transcript_id "ENST00000308860.6_ENSG00000173137.7"; exon_number "10"; exon_id "ENST00000308860.6_ENSG00000173137.7.10";
chr8	/dev/stdin	exon	145617292	145617370	.	+	.	gene_id "ENST00000308860.6_ENSG00000173137.7"; transcript_id "ENST00000308860.6_ENSG00000173137.7"; exon_number "11"; exon_id "ENST00000308860.6_ENSG00000173137.7.11";
chr8	/dev/stdin	CDS	145617292	145617370	.	+	0	gene_id "ENST00000308860.6_ENSG00000173137.7"; transcript_id "ENST00000308860.6_ENSG00000173137.7"; exon_number "11"; exon_id "ENST00000308860.6_ENSG00000173137.7.11";
chr8	/dev/stdin	exon	145617454	145617545	.	+	.	gene_id "ENST00000308860.6_ENSG00000173137.7"; transcript_id "ENST00000308860.6_ENSG00000173137.7"; exon_number "12"; exon_id "ENST00000308860.6_ENSG00000173137.7.12";
chr8	/dev/stdin	CDS	145617454	145617545	.	+	2	gene_id "ENST00000308860.6_ENSG00000173137.7"; transcript_id "ENST00000308860.6_ENSG00000173137.7"; exon_number "12"; exon_id "ENST00000308860.6_ENSG00000173137.7.12";
chr8	/dev/stdin	exon	145617660	145617912	.	+	.	gene_id "ENST00000308860.6_ENSG00000173137.7"; transcript_id "ENST00000308860.6_ENSG00000173137.7"; exon_number "13"; exon_id "ENST00000308860.6_ENSG00000173137.7.13";
chr8	/dev/stdin	CDS	145617660	145617912	.	+	0	gene_id "ENST00000308860.6_ENSG00000173137.7"; transcript_id "ENST00000308860.6_ENSG00000173137.7"; exon_number "13"; exon_id "ENST00000308860.6_ENSG00000173137.7.13";
chr8	/dev/stdin	exon	145617991	145618107	.	+	.	gene_id "ENST00000308860.6_ENSG00000173137.7"; transcript_id "ENST00000308860.6_ENSG00000173137.7"; exon_number "14"; exon_id "ENST00000308860.6_ENSG00000173137.7.14";
chr8	/dev/stdin	CDS	145617991	145618107	.	+	2	gene_id "ENST00000308860.6_ENSG00000173137.7"; transcript_id "ENST00000308860.6_ENSG00000173137.7"; exon_number "14"; exon_id "ENST00000308860.6_ENSG00000173137.7.14";
chr8	/dev/stdin	exon	145618184	145618444	.	+	.	gene_id "ENST00000308860.6_ENSG00000173137.7"; transcript_id "ENST00000308860.6_ENSG00000173137.7"; exon_number "15"; exon_id "ENST00000308860.6_ENSG00000173137.7.15";
chr8	/dev/stdin	CDS	145618184	145618444	.	+	2	gene_id "ENST00000308860.6_ENSG00000173137.7"; transcript_id "ENST00000308860.6_ENSG00000173137.7"; exon_number "15"; exon_id "ENST00000308860.6_ENSG00000173137.7.15";
chr8	/dev/stdin	start_codon	145597732	145597734	.	+	0	gene_id "ENST00000308860.6_ENSG00000173137.7"; transcript_id "ENST00000308860.6_ENSG00000173137.7"; exon_number "1"; exon_id "ENST00000308860.6_ENSG00000173137.7.1";
chr8	/dev/stdin	transcript	145597732	145618444	.	+	.	gene_id "5cc2b9b8-3561-4839-8f18-35350e409b10_ENSG00000173137.7"; transcript_id "5cc2b9b8-3561-4839-8f18-35350e409b10_ENSG00000173137.7";
chr8	/dev/stdin	exon	145597732	145597796	.	+	.	gene_id "5cc2b9b8-3561-4839-8f18-35350e409b10_ENSG00000173137.7"; transcript_id "5cc2b9b8-3561-4839-8f18-35350e409b10_ENSG00000173137.7"; exon_number "1"; exon_id "5cc2b9b8-3561-4839-8f18-35350e409b10_ENSG00000173137.7.1";
chr8	/dev/stdin	CDS	145597732	145597796	.	+	0	gene_id "5cc2b9b8-3561-4839-8f18-35350e409b10_ENSG00000173137.7"; transcript_id "5cc2b9b8-3561-4839-8f18-35350e409b10_ENSG00000173137.7"; exon_number "1"; exon_id "5cc2b9b8-3561-4839-8f18-35350e409b10_ENSG00000173137.7.1";
chr8	/dev/stdin	exon	145603076	145603179	.	+	.	gene_id "5cc2b9b8-3561-4839-8f18-35350e409b10_ENSG00000173137.7"; transcript_id "5cc2b9b8-3561-4839-8f18-35350e409b10_ENSG00000173137.7"; exon_number "2"; exon_id "5cc2b9b8-3561-4839-8f18-35350e409b10_ENSG00000173137.7.2";
chr8	/dev/stdin	CDS	145603076	145603179	.	+	1	gene_id "5cc2b9b8-3561-4839-8f18-35350e409b10_ENSG00000173137.7"; transcript_id "5cc2b9b8-3561-4839-8f18-35350e409b10_ENSG00000173137.7"; exon_number "2"; exon_id "5cc2b9b8-3561-4839-8f18-35350e409b10_ENSG00000173137.7.2";
chr8	/dev/stdin	exon	145608282	145608431	.	+	.	gene_id "5cc2b9b8-3561-4839-8f18-35350e409b10_ENSG00000173137.7"; transcript_id "5cc2b9b8-3561-4839-8f18-35350e409b10_ENSG00000173137.7"; exon_number "3"; exon_id "5cc2b9b8-3561-4839-8f18-35350e409b10_ENSG00000173137.7.3";
chr8	/dev/stdin	CDS	145608282	145608431	.	+	2	gene_id "5cc2b9b8-3561-4839-8f18-35350e409b10_ENSG00000173137.7"; transcript_id "5cc2b9b8-3561-4839-8f18-35350e409b10_ENSG00000173137.7"; exon_number "3"; exon_id "5cc2b9b8-3561-4839-8f18-35350e409b10_ENSG00000173137.7.3";
chr8	/dev/stdin	exon	145615871	145615946	.	+	.	gene_id "5cc2b9b8-3561-4839-8f18-35350e409b10_ENSG00000173137.7"; transcript_id "5cc2b9b8-3561-4839-8f18-35350e409b10_ENSG00000173137.7"; exon_number "4"; exon_id "5cc2b9b8-3561-4839-8f18-35350e409b10_ENSG00000173137.7.4";
chr8	/dev/stdin	CDS	145615871	145615946	.	+	2	gene_id "5cc2b9b8-3561-4839-8f18-35350e409b10_ENSG00000173137.7"; transcript_id "5cc2b9b8-3561-4839-8f18-35350e409b10_ENSG00000173137.7"; exon_number "4"; exon_id "5cc2b9b8-3561-4839-8f18-35350e409b10_ENSG00000173137.7.4";
chr8	/dev/stdin	exon	145616061	145616256	.	+	.	gene_id "5cc2b9b8-3561-4839-8f18-35350e409b10_ENSG00000173137.7"; transcript_id "5cc2b9b8-3561-4839-8f18-35350e409b10_ENSG00000173137.7"; exon_number "5"; exon_id "5cc2b9b8-3561-4839-8f18-35350e409b10_ENSG00000173137.7.5";
chr8	/dev/stdin	CDS	145616061	145616256	.	+	1	gene_id "5cc2b9b8-3561-4839-8f18-35350e409b10_ENSG00000173137.7"; transcript_id "5cc2b9b8-3561-4839-8f18-35350e409b10_ENSG00000173137.7"; exon_number "5"; exon_id "5cc2b9b8-3561-4839-8f18-35350e409b10_ENSG00000173137.7.5";
chr8	/dev/stdin	exon	145616334	145616474	.	+	.	gene_id "5cc2b9b8-3561-4839-8f18-35350e409b10_ENSG00000173137.7"; transcript_id "5cc2b9b8-3561-4839-8f18-35350e409b10_ENSG00000173137.7"; exon_number "6"; exon_id "5cc2b9b8-3561-4839-8f18-35350e409b10_ENSG00000173137.7.6";
chr8	/dev/stdin	CDS	145616334	145616474	.	+	0	gene_id "5cc2b9b8-3561-4839-8f18-35350e409b10_ENSG00000173137.7"; transcript_id "5cc2b9b8-3561-4839-8f18-35350e409b10_ENSG00000173137.7"; exon_number "6"; exon_id "5cc2b9b8-3561-4839-8f18-35350e409b10_ENSG00000173137.7.6";
chr8	/dev/stdin	exon	145616561	145616674	.	+	.	gene_id "5cc2b9b8-3561-4839-8f18-35350e409b10_ENSG00000173137.7"; transcript_id "5cc2b9b8-3561-4839-8f18-35350e409b10_ENSG00000173137.7"; exon_number "7"; exon_id "5cc2b9b8-3561-4839-8f18-35350e409b10_ENSG00000173137.7.7";
chr8	/dev/stdin	CDS	145616561	145616674	.	+	0	gene_id "5cc2b9b8-3561-4839-8f18-35350e409b10_ENSG00000173137.7"; transcript_id "5cc2b9b8-3561-4839-8f18-35350e409b10_ENSG00000173137.7"; exon_number "7"; exon_id "5cc2b9b8-3561-4839-8f18-35350e409b10_ENSG00000173137.7.7";
chr8	/dev/stdin	exon	145616780	145616911	.	+	.	gene_id "5cc2b9b8-3561-4839-8f18-35350e409b10_ENSG00000173137.7"; transcript_id "5cc2b9b8-3561-4839-8f18-35350e409b10_ENSG00000173137.7"; exon_number "8"; exon_id "5cc2b9b8-3561-4839-8f18-35350e409b10_ENSG00000173137.7.8";
chr8	/dev/stdin	CDS	145616780	145616911	.	+	0	gene_id "5cc2b9b8-3561-4839-8f18-35350e409b10_ENSG00000173137.7"; transcript_id "5cc2b9b8-3561-4839-8f18-35350e409b10_ENSG00000173137.7"; exon_number "8"; exon_id "5cc2b9b8-3561-4839-8f18-35350e409b10_ENSG00000173137.7.8";
chr8	/dev/stdin	exon	145616983	145617066	.	+	.	gene_id "5cc2b9b8-3561-4839-8f18-35350e409b10_ENSG00000173137.7"; transcript_id "5cc2b9b8-3561-4839-8f18-35350e409b10_ENSG00000173137.7"; exon_number "9"; exon_id "5cc2b9b8-3561-4839-8f18-35350e409b10_ENSG00000173137.7.9";
chr8	/dev/stdin	CDS	145616983	145617066	.	+	0	gene_id "5cc2b9b8-3561-4839-8f18-35350e409b10_ENSG00000173137.7"; transcript_id "5cc2b9b8-3561-4839-8f18-35350e409b10_ENSG00000173137.7"; exon_number "9"; exon_id "5cc2b9b8-3561-4839-8f18-35350e409b10_ENSG00000173137.7.9";
chr8	/dev/stdin	exon	145617141	145617222	.	+	.	gene_id "5cc2b9b8-3561-4839-8f18-35350e409b10_ENSG00000173137.7"; transcript_id "5cc2b9b8-3561-4839-8f18-35350e409b10_ENSG00000173137.7"; exon_number "10"; exon_id "5cc2b9b8-3561-4839-8f18-35350e409b10_ENSG00000173137.7.10";
chr8	/dev/stdin	CDS	145617141	145617222	.	+	0	gene_id "5cc2b9b8-3561-4839-8f18-35350e409b10_ENSG00000173137.7"; transcript_id "5cc2b9b8-3561-4839-8f18-35350e409b10_ENSG00000173137.7"; exon_number "10"; exon_id "5cc2b9b8-3561-4839-8f18-35350e409b10_ENSG00000173137.7.10";
chr8	/dev/stdin	exon	145617292	145617370	.	+	.	gene_id "5cc2b9b8-3561-4839-8f18-35350e409b10_ENSG00000173137.7"; transcript_id "5cc2b9b8-3561-4839-8f18-35350e409b10_ENSG00000173137.7"; exon_number "11"; exon_id "5cc2b9b8-3561-4839-8f18-35350e409b10_ENSG00000173137.7.11";
chr8	/dev/stdin	CDS	145617292	145617370	.	+	2	gene_id "5cc2b9b8-3561-4839-8f18-35350e409b10_ENSG00000173137.7"; transcript_id "5cc2b9b8-3561-4839-8f18-35350e409b10_ENSG00000173137.7"; exon_number "11"; exon_id "5cc2b9b8-3561-4839-8f18-35350e409b10_ENSG00000173137.7.11";
chr8	/dev/stdin	exon	145617454	145617545	.	+	.	gene_id "5cc2b9b8-3561-4839-8f18-35350e409b10_ENSG00000173137.7"; transcript_id "5cc2b9b8-3561-4839-8f18-35350e409b10_ENSG00000173137.7"; exon_number "12"; exon_id "5cc2b9b8-3561-4839-8f18-35350e409b10_ENSG00000173137.7.12";
chr8	/dev/stdin	CDS	145617454	145617545	.	+	1	gene_id "5cc2b9b8-3561-4839-8f18-35350e409b10_ENSG00000173137.7"; transcript_id "5cc2b9b8-3561-4839-8f18-35350e409b10_ENSG00000173137.7"; exon_number "12"; exon_id "5cc2b9b8-3561-4839-8f18-35350e409b10_ENSG00000173137.7.12";
chr8	/dev/stdin	exon	145617660	145617912	.	+	.	gene_id "5cc2b9b8-3561-4839-8f18-35350e409b10_ENSG00000173137.7"; transcript_id "5cc2b9b8-3561-4839-8f18-35350e409b10_ENSG00000173137.7"; exon_number "13"; exon_id "5cc2b9b8-3561-4839-8f18-35350e409b10_ENSG00000173137.7.13";
chr8	/dev/stdin	CDS	145617660	145617912	.	+	2	gene_id "5cc2b9b8-3561-4839-8f18-35350e409b10_ENSG00000173137.7"; transcript_id "5cc2b9b8-3561-4839-8f18-35350e409b10_ENSG00000173137.7"; exon_number "13"; exon_id "5cc2b9b8-3561-4839-8f18-35350e409b10_ENSG00000173137.7.13";
chr8	/dev/stdin	exon	145617991	145618107	.	+	.	gene_id "5cc2b9b8-3561-4839-8f18-35350e409b10_ENSG00000173137.7"; transcript_id "5cc2b9b8-3561-4839-8f18-35350e409b10_ENSG00000173137.7"; exon_number "14"; exon_id "5cc2b9b8-3561-4839-8f18-35350e409b10_ENSG00000173137.7.14";
chr8	/dev/stdin	CDS	145617991	145618107	.	+	1	gene_id "5cc2b9b8-3561-4839-8f18-35350e409b10_ENSG00000173137.7"; transcript_id "5cc2b9b8-3561-4839-8f18-35350e409b10_ENSG00000173137.7"; exon_number "14"; exon_id "5cc2b9b8-3561-4839-8f18-35350e409b10_ENSG00000173137.7.14";
chr8	/dev/stdin	exon	145618184	145618444	.	+	.	gene_id "5cc2b9b8-3561-4839-8f18-35350e409b10_ENSG00000173137.7"; transcript_id "5cc2b9b8-3561-4839-8f18-35350e409b10_ENSG00000173137.7"; exon_number "15"; exon_id "5cc2b9b8-3561-4839-8f18-35350e409b10_ENSG00000173137.7.15";
chr8	/dev/stdin	CDS	145618184	145618444	.	+	1	gene_id "5cc2b9b8-3561-4839-8f18-35350e409b10_ENSG00000173137.7"; transcript_id "5cc2b9b8-3561-4839-8f18-35350e409b10_ENSG00000173137.7"; exon_number "15"; exon_id "5cc2b9b8-3561-4839-8f18-35350e409b10_ENSG00000173137.7.15";
chr8	/dev/stdin	start_codon	145597732	145597734	.	+	0	gene_id "5cc2b9b8-3561-4839-8f18-35350e409b10_ENSG00000173137.7"; transcript_id "5cc2b9b8-3561-4839-8f18-35350e409b10_ENSG00000173137.7"; exon_number "1"; exon_id "5cc2b9b8-3561-4839-8f18-35350e409b10_ENSG00000173137.7.1";
chr8	/dev/stdin	transcript	145597732	145618444	.	+	.	gene_id "a15998b7-d910-466d-8bf9-caaa0a7e67ed_ENSG00000173137.7"; transcript_id "a15998b7-d910-466d-8bf9-caaa0a7e67ed_ENSG00000173137.7";
chr8	/dev/stdin	exon	145597732	145597796	.	+	.	gene_id "a15998b7-d910-466d-8bf9-caaa0a7e67ed_ENSG00000173137.7"; transcript_id "a15998b7-d910-466d-8bf9-caaa0a7e67ed_ENSG00000173137.7"; exon_number "1"; exon_id "a15998b7-d910-466d-8bf9-caaa0a7e67ed_ENSG00000173137.7.1";
chr8	/dev/stdin	CDS	145597732	145597796	.	+	0	gene_id "a15998b7-d910-466d-8bf9-caaa0a7e67ed_ENSG00000173137.7"; transcript_id "a15998b7-d910-466d-8bf9-caaa0a7e67ed_ENSG00000173137.7"; exon_number "1"; exon_id "a15998b7-d910-466d-8bf9-caaa0a7e67ed_ENSG00000173137.7.1";
chr8	/dev/stdin	exon	145603076	145603179	.	+	.	gene_id "a15998b7-d910-466d-8bf9-caaa0a7e67ed_ENSG00000173137.7"; transcript_id "a15998b7-d910-466d-8bf9-caaa0a7e67ed_ENSG00000173137.7"; exon_number "2"; exon_id "a15998b7-d910-466d-8bf9-caaa0a7e67ed_ENSG00000173137.7.2";
chr8	/dev/stdin	CDS	145603076	145603179	.	+	1	gene_id "a15998b7-d910-466d-8bf9-caaa0a7e67ed_ENSG00000173137.7"; transcript_id "a15998b7-d910-466d-8bf9-caaa0a7e67ed_ENSG00000173137.7"; exon_number "2"; exon_id "a15998b7-d910-466d-8bf9-caaa0a7e67ed_ENSG00000173137.7.2";
chr8	/dev/stdin	exon	145608282	145608431	.	+	.	gene_id "a15998b7-d910-466d-8bf9-caaa0a7e67ed_ENSG00000173137.7"; transcript_id "a15998b7-d910-466d-8bf9-caaa0a7e67ed_ENSG00000173137.7"; exon_number "3"; exon_id "a15998b7-d910-466d-8bf9-caaa0a7e67ed_ENSG00000173137.7.3";
chr8	/dev/stdin	CDS	145608282	145608431	.	+	2	gene_id "a15998b7-d910-466d-8bf9-caaa0a7e67ed_ENSG00000173137.7"; transcript_id "a15998b7-d910-466d-8bf9-caaa0a7e67ed_ENSG00000173137.7"; exon_number "3"; exon_id "a15998b7-d910-466d-8bf9-caaa0a7e67ed_ENSG00000173137.7.3";
chr8	/dev/stdin	exon	145615871	145615946	.	+	.	gene_id "a15998b7-d910-466d-8bf9-caaa0a7e67ed_ENSG00000173137.7"; transcript_id "a15998b7-d910-466d-8bf9-caaa0a7e67ed_ENSG00000173137.7"; exon_number "4"; exon_id "a15998b7-d910-466d-8bf9-caaa0a7e67ed_ENSG00000173137.7.4";
chr8	/dev/stdin	CDS	145615871	145615946	.	+	2	gene_id "a15998b7-d910-466d-8bf9-caaa0a7e67ed_ENSG00000173137.7"; transcript_id "a15998b7-d910-466d-8bf9-caaa0a7e67ed_ENSG00000173137.7"; exon_number "4"; exon_id "a15998b7-d910-466d-8bf9-caaa0a7e67ed_ENSG00000173137.7.4";
chr8	/dev/stdin	exon	145616056	145616256	.	+	.	gene_id "a15998b7-d910-466d-8bf9-caaa0a7e67ed_ENSG00000173137.7"; transcript_id "a15998b7-d910-466d-8bf9-caaa0a7e67ed_ENSG00000173137.7"; exon_number "5"; exon_id "a15998b7-d910-466d-8bf9-caaa0a7e67ed_ENSG00000173137.7.5";
chr8	/dev/stdin	CDS	145616056	145616256	.	+	1	gene_id "a15998b7-d910-466d-8bf9-caaa0a7e67ed_ENSG00000173137.7"; transcript_id "a15998b7-d910-466d-8bf9-caaa0a7e67ed_ENSG00000173137.7"; exon_number "5"; exon_id "a15998b7-d910-466d-8bf9-caaa0a7e67ed_ENSG00000173137.7.5";
chr8	/dev/stdin	exon	145616334	145616474	.	+	.	gene_id "a15998b7-d910-466d-8bf9-caaa0a7e67ed_ENSG00000173137.7"; transcript_id "a15998b7-d910-466d-8bf9-caaa0a7e67ed_ENSG00000173137.7"; exon_number "6"; exon_id "a15998b7-d910-466d-8bf9-caaa0a7e67ed_ENSG00000173137.7.6";
chr8	/dev/stdin	CDS	145616334	145616474	.	+	1	gene_id "a15998b7-d910-466d-8bf9-caaa0a7e67ed_ENSG00000173137.7"; transcript_id "a15998b7-d910-466d-8bf9-caaa0a7e67ed_ENSG00000173137.7"; exon_number "6"; exon_id "a15998b7-d910-466d-8bf9-caaa0a7e67ed_ENSG00000173137.7.6";
chr8	/dev/stdin	exon	145616561	145616674	.	+	.	gene_id "a15998b7-d910-466d-8bf9-caaa0a7e67ed_ENSG00000173137.7"; transcript_id "a15998b7-d910-466d-8bf9-caaa0a7e67ed_ENSG00000173137.7"; exon_number "7"; exon_id "a15998b7-d910-466d-8bf9-caaa0a7e67ed_ENSG00000173137.7.7";
chr8	/dev/stdin	CDS	145616561	145616674	.	+	1	gene_id "a15998b7-d910-466d-8bf9-caaa0a7e67ed_ENSG00000173137.7"; transcript_id "a15998b7-d910-466d-8bf9-caaa0a7e67ed_ENSG00000173137.7"; exon_number "7"; exon_id "a15998b7-d910-466d-8bf9-caaa0a7e67ed_ENSG00000173137.7.7";
chr8	/dev/stdin	exon	145616780	145617066	.	+	.	gene_id "a15998b7-d910-466d-8bf9-caaa0a7e67ed_ENSG00000173137.7"; transcript_id "a15998b7-d910-466d-8bf9-caaa0a7e67ed_ENSG00000173137.7"; exon_number "8"; exon_id "a15998b7-d910-466d-8bf9-caaa0a7e67ed_ENSG00000173137.7.8";
chr8	/dev/stdin	CDS	145616780	145617066	.	+	1	gene_id "a15998b7-d910-466d-8bf9-caaa0a7e67ed_ENSG00000173137.7"; transcript_id "a15998b7-d910-466d-8bf9-caaa0a7e67ed_ENSG00000173137.7"; exon_number "8"; exon_id "a15998b7-d910-466d-8bf9-caaa0a7e67ed_ENSG00000173137.7.8";
chr8	/dev/stdin	exon	145617141	145617222	.	+	.	gene_id "a15998b7-d910-466d-8bf9-caaa0a7e67ed_ENSG00000173137.7"; transcript_id "a15998b7-d910-466d-8bf9-caaa0a7e67ed_ENSG00000173137.7"; exon_number "9"; exon_id "a15998b7-d910-466d-8bf9-caaa0a7e67ed_ENSG00000173137.7.9";
chr8	/dev/stdin	CDS	145617141	145617222	.	+	2	gene_id "a15998b7-d910-466d-8bf9-caaa0a7e67ed_ENSG00000173137.7"; transcript_id "a15998b7-d910-466d-8bf9-caaa0a7e67ed_ENSG00000173137.7"; exon_number "9"; exon_id "a15998b7-d910-466d-8bf9-caaa0a7e67ed_ENSG00000173137.7.9";
chr8	/dev/stdin	exon	145617292	145617370	.	+	.	gene_id "a15998b7-d910-466d-8bf9-caaa0a7e67ed_ENSG00000173137.7"; transcript_id "a15998b7-d910-466d-8bf9-caaa0a7e67ed_ENSG00000173137.7"; exon_number "10"; exon_id "a15998b7-d910-466d-8bf9-caaa0a7e67ed_ENSG00000173137.7.10";
chr8	/dev/stdin	CDS	145617292	145617370	.	+	1	gene_id "a15998b7-d910-466d-8bf9-caaa0a7e67ed_ENSG00000173137.7"; transcript_id "a15998b7-d910-466d-8bf9-caaa0a7e67ed_ENSG00000173137.7"; exon_number "10"; exon_id "a15998b7-d910-466d-8bf9-caaa0a7e67ed_ENSG00000173137.7.10";
chr8	/dev/stdin	exon	145617454	145617545	.	+	.	gene_id "a15998b7-d910-466d-8bf9-caaa0a7e67ed_ENSG00000173137.7"; transcript_id "a15998b7-d910-466d-8bf9-caaa0a7e67ed_ENSG00000173137.7"; exon_number "11"; exon_id "a15998b7-d910-466d-8bf9-caaa0a7e67ed_ENSG00000173137.7.11";
chr8	/dev/stdin	CDS	145617454	145617545	.	+	0	gene_id "a15998b7-d910-466d-8bf9-caaa0a7e67ed_ENSG00000173137.7"; transcript_id "a15998b7-d910-466d-8bf9-caaa0a7e67ed_ENSG00000173137.7"; exon_number "11"; exon_id "a15998b7-d910-466d-8bf9-caaa0a7e67ed_ENSG00000173137.7.11";
chr8	/dev/stdin	exon	145617660	145617912	.	+	.	gene_id "a15998b7-d910-466d-8bf9-caaa0a7e67ed_ENSG00000173137.7"; transcript_id "a15998b7-d910-466d-8bf9-caaa0a7e67ed_ENSG00000173137.7"; exon_number "12"; exon_id "a15998b7-d910-466d-8bf9-caaa0a7e67ed_ENSG00000173137.7.12";
chr8	/dev/stdin	CDS	145617660	145617912	.	+	1	gene_id "a15998b7-d910-466d-8bf9-caaa0a7e67ed_ENSG00000173137.7"; transcript_id "a15998b7-d910-466d-8bf9-caaa0a7e67ed_ENSG00000173137.7"; exon_number "12"; exon_id "a15998b7-d910-466d-8bf9-caaa0a7e67ed_ENSG00000173137.7.12";
chr8	/dev/stdin	exon	145617991	145618107	.	+	.	gene_id "a15998b7-d910-466d-8bf9-caaa0a7e67ed_ENSG00000173137.7"; transcript_id "a15998b7-d910-466d-8bf9-caaa0a7e67ed_ENSG00000173137.7"; exon_number "13"; exon_id "a15998b7-d910-466d-8bf9-caaa0a7e67ed_ENSG00000173137.7.13";
chr8	/dev/stdin	CDS	145617991	145618107	.	+	0	gene_id "a15998b7-d910-466d-8bf9-caaa0a7e67ed_ENSG00000173137.7"; transcript_id "a15998b7-d910-466d-8bf9-caaa0a7e67ed_ENSG00000173137.7"; exon_number "13"; exon_id "a15998b7-d910-466d-8bf9-caaa0a7e67ed_ENSG00000173137.7.13";
chr8	/dev/stdin	exon	145618184	145618444	.	+	.	gene_id "a15998b7-d910-466d-8bf9-caaa0a7e67ed_ENSG00000173137.7"; transcript_id "a15998b7-d910-466d-8bf9-caaa0a7e67ed_ENSG00000173137.7"; exon_number "14"; exon_id "a15998b7-d910-466d-8bf9-caaa0a7e67ed_ENSG00000173137.7.14";
chr8	/dev/stdin	CDS	145618184	145618441	.	+	0	gene_id "a15998b7-d910-466d-8bf9-caaa0a7e67ed_ENSG00000173137.7"; transcript_id "a15998b7-d910-466d-8bf9-caaa0a7e67ed_ENSG00000173137.7"; exon_number "14"; exon_id "a15998b7-d910-466d-8bf9-caaa0a7e67ed_ENSG00000173137.7.14";
chr8	/dev/stdin	start_codon	145597732	145597734	.	+	0	gene_id "a15998b7-d910-466d-8bf9-caaa0a7e67ed_ENSG00000173137.7"; transcript_id "a15998b7-d910-466d-8bf9-caaa0a7e67ed_ENSG00000173137.7"; exon_number "1"; exon_id "a15998b7-d910-466d-8bf9-caaa0a7e67ed_ENSG00000173137.7.1";
chr8	/dev/stdin	stop_codon	145618442	145618444	.	+	0	gene_id "a15998b7-d910-466d-8bf9-caaa0a7e67ed_ENSG00000173137.7"; transcript_id "a15998b7-d910-466d-8bf9-caaa0a7e67ed_ENSG00000173137.7"; exon_number "14"; exon_id "a15998b7-d910-466d-8bf9-caaa0a7e67ed_ENSG00000173137.7.14";
chr8	/dev/stdin	transcript	145597732	145618444	.	+	.	gene_id "d2783d1d-8172-4d4b-9281-08c7448c021c_ENSG00000173137.7"; transcript_id "d2783d1d-8172-4d4b-9281-08c7448c021c_ENSG00000173137.7";
chr8	/dev/stdin	exon	145597732	145597796	.	+	.	gene_id "d2783d1d-8172-4d4b-9281-08c7448c021c_ENSG00000173137.7"; transcript_id "d2783d1d-8172-4d4b-9281-08c7448c021c_ENSG00000173137.7"; exon_number "1"; exon_id "d2783d1d-8172-4d4b-9281-08c7448c021c_ENSG00000173137.7.1";
chr8	/dev/stdin	CDS	145597732	145597796	.	+	0	gene_id "d2783d1d-8172-4d4b-9281-08c7448c021c_ENSG00000173137.7"; transcript_id "d2783d1d-8172-4d4b-9281-08c7448c021c_ENSG00000173137.7"; exon_number "1"; exon_id "d2783d1d-8172-4d4b-9281-08c7448c021c_ENSG00000173137.7.1";
chr8	/dev/stdin	exon	145603076	145603179	.	+	.	gene_id "d2783d1d-8172-4d4b-9281-08c7448c021c_ENSG00000173137.7"; transcript_id "d2783d1d-8172-4d4b-9281-08c7448c021c_ENSG00000173137.7"; exon_number "2"; exon_id "d2783d1d-8172-4d4b-9281-08c7448c021c_ENSG00000173137.7.2";
chr8	/dev/stdin	CDS	145603076	145603179	.	+	1	gene_id "d2783d1d-8172-4d4b-9281-08c7448c021c_ENSG00000173137.7"; transcript_id "d2783d1d-8172-4d4b-9281-08c7448c021c_ENSG00000173137.7"; exon_number "2"; exon_id "d2783d1d-8172-4d4b-9281-08c7448c021c_ENSG00000173137.7.2";
chr8	/dev/stdin	exon	145608282	145608431	.	+	.	gene_id "d2783d1d-8172-4d4b-9281-08c7448c021c_ENSG00000173137.7"; transcript_id "d2783d1d-8172-4d4b-9281-08c7448c021c_ENSG00000173137.7"; exon_number "3"; exon_id "d2783d1d-8172-4d4b-9281-08c7448c021c_ENSG00000173137.7.3";
chr8	/dev/stdin	CDS	145608282	145608431	.	+	2	gene_id "d2783d1d-8172-4d4b-9281-08c7448c021c_ENSG00000173137.7"; transcript_id "d2783d1d-8172-4d4b-9281-08c7448c021c_ENSG00000173137.7"; exon_number "3"; exon_id "d2783d1d-8172-4d4b-9281-08c7448c021c_ENSG00000173137.7.3";
chr8	/dev/stdin	exon	145615871	145615946	.	+	.	gene_id "d2783d1d-8172-4d4b-9281-08c7448c021c_ENSG00000173137.7"; transcript_id "d2783d1d-8172-4d4b-9281-08c7448c021c_ENSG00000173137.7"; exon_number "4"; exon_id "d2783d1d-8172-4d4b-9281-08c7448c021c_ENSG00000173137.7.4";
chr8	/dev/stdin	CDS	145615871	145615946	.	+	2	gene_id "d2783d1d-8172-4d4b-9281-08c7448c021c_ENSG00000173137.7"; transcript_id "d2783d1d-8172-4d4b-9281-08c7448c021c_ENSG00000173137.7"; exon_number "4"; exon_id "d2783d1d-8172-4d4b-9281-08c7448c021c_ENSG00000173137.7.4";
chr8	/dev/stdin	exon	145616056	145616256	.	+	.	gene_id "d2783d1d-8172-4d4b-9281-08c7448c021c_ENSG00000173137.7"; transcript_id "d2783d1d-8172-4d4b-9281-08c7448c021c_ENSG00000173137.7"; exon_number "5"; exon_id "d2783d1d-8172-4d4b-9281-08c7448c021c_ENSG00000173137.7.5";
chr8	/dev/stdin	CDS	145616056	145616256	.	+	1	gene_id "d2783d1d-8172-4d4b-9281-08c7448c021c_ENSG00000173137.7"; transcript_id "d2783d1d-8172-4d4b-9281-08c7448c021c_ENSG00000173137.7"; exon_number "5"; exon_id "d2783d1d-8172-4d4b-9281-08c7448c021c_ENSG00000173137.7.5";
chr8	/dev/stdin	exon	145616334	145616474	.	+	.	gene_id "d2783d1d-8172-4d4b-9281-08c7448c021c_ENSG00000173137.7"; transcript_id "d2783d1d-8172-4d4b-9281-08c7448c021c_ENSG00000173137.7"; exon_number "6"; exon_id "d2783d1d-8172-4d4b-9281-08c7448c021c_ENSG00000173137.7.6";
chr8	/dev/stdin	CDS	145616334	145616474	.	+	1	gene_id "d2783d1d-8172-4d4b-9281-08c7448c021c_ENSG00000173137.7"; transcript_id "d2783d1d-8172-4d4b-9281-08c7448c021c_ENSG00000173137.7"; exon_number "6"; exon_id "d2783d1d-8172-4d4b-9281-08c7448c021c_ENSG00000173137.7.6";
chr8	/dev/stdin	exon	145616561	145616674	.	+	.	gene_id "d2783d1d-8172-4d4b-9281-08c7448c021c_ENSG00000173137.7"; transcript_id "d2783d1d-8172-4d4b-9281-08c7448c021c_ENSG00000173137.7"; exon_number "7"; exon_id "d2783d1d-8172-4d4b-9281-08c7448c021c_ENSG00000173137.7.7";
chr8	/dev/stdin	CDS	145616561	145616674	.	+	1	gene_id "d2783d1d-8172-4d4b-9281-08c7448c021c_ENSG00000173137.7"; transcript_id "d2783d1d-8172-4d4b-9281-08c7448c021c_ENSG00000173137.7"; exon_number "7"; exon_id "d2783d1d-8172-4d4b-9281-08c7448c021c_ENSG00000173137.7.7";
chr8	/dev/stdin	exon	145616780	145616911	.	+	.	gene_id "d2783d1d-8172-4d4b-9281-08c7448c021c_ENSG00000173137.7"; transcript_id "d2783d1d-8172-4d4b-9281-08c7448c021c_ENSG00000173137.7"; exon_number "8"; exon_id "d2783d1d-8172-4d4b-9281-08c7448c021c_ENSG00000173137.7.8";
chr8	/dev/stdin	CDS	145616780	145616911	.	+	1	gene_id "d2783d1d-8172-4d4b-9281-08c7448c021c_ENSG00000173137.7"; transcript_id "d2783d1d-8172-4d4b-9281-08c7448c021c_ENSG00000173137.7"; exon_number "8"; exon_id "d2783d1d-8172-4d4b-9281-08c7448c021c_ENSG00000173137.7.8";
chr8	/dev/stdin	exon	145617019	145617066	.	+	.	gene_id "d2783d1d-8172-4d4b-9281-08c7448c021c_ENSG00000173137.7"; transcript_id "d2783d1d-8172-4d4b-9281-08c7448c021c_ENSG00000173137.7"; exon_number "9"; exon_id "d2783d1d-8172-4d4b-9281-08c7448c021c_ENSG00000173137.7.9";
chr8	/dev/stdin	CDS	145617019	145617066	.	+	1	gene_id "d2783d1d-8172-4d4b-9281-08c7448c021c_ENSG00000173137.7"; transcript_id "d2783d1d-8172-4d4b-9281-08c7448c021c_ENSG00000173137.7"; exon_number "9"; exon_id "d2783d1d-8172-4d4b-9281-08c7448c021c_ENSG00000173137.7.9";
chr8	/dev/stdin	exon	145617141	145617222	.	+	.	gene_id "d2783d1d-8172-4d4b-9281-08c7448c021c_ENSG00000173137.7"; transcript_id "d2783d1d-8172-4d4b-9281-08c7448c021c_ENSG00000173137.7"; exon_number "10"; exon_id "d2783d1d-8172-4d4b-9281-08c7448c021c_ENSG00000173137.7.10";
chr8	/dev/stdin	CDS	145617141	145617222	.	+	1	gene_id "d2783d1d-8172-4d4b-9281-08c7448c021c_ENSG00000173137.7"; transcript_id "d2783d1d-8172-4d4b-9281-08c7448c021c_ENSG00000173137.7"; exon_number "10"; exon_id "d2783d1d-8172-4d4b-9281-08c7448c021c_ENSG00000173137.7.10";
chr8	/dev/stdin	exon	145617292	145617370	.	+	.	gene_id "d2783d1d-8172-4d4b-9281-08c7448c021c_ENSG00000173137.7"; transcript_id "d2783d1d-8172-4d4b-9281-08c7448c021c_ENSG00000173137.7"; exon_number "11"; exon_id "d2783d1d-8172-4d4b-9281-08c7448c021c_ENSG00000173137.7.11";
chr8	/dev/stdin	CDS	145617292	145617370	.	+	0	gene_id "d2783d1d-8172-4d4b-9281-08c7448c021c_ENSG00000173137.7"; transcript_id "d2783d1d-8172-4d4b-9281-08c7448c021c_ENSG00000173137.7"; exon_number "11"; exon_id "d2783d1d-8172-4d4b-9281-08c7448c021c_ENSG00000173137.7.11";
chr8	/dev/stdin	exon	145617454	145617545	.	+	.	gene_id "d2783d1d-8172-4d4b-9281-08c7448c021c_ENSG00000173137.7"; transcript_id "d2783d1d-8172-4d4b-9281-08c7448c021c_ENSG00000173137.7"; exon_number "12"; exon_id "d2783d1d-8172-4d4b-9281-08c7448c021c_ENSG00000173137.7.12";
chr8	/dev/stdin	CDS	145617454	145617545	.	+	2	gene_id "d2783d1d-8172-4d4b-9281-08c7448c021c_ENSG00000173137.7"; transcript_id "d2783d1d-8172-4d4b-9281-08c7448c021c_ENSG00000173137.7"; exon_number "12"; exon_id "d2783d1d-8172-4d4b-9281-08c7448c021c_ENSG00000173137.7.12";
chr8	/dev/stdin	exon	145617660	145617912	.	+	.	gene_id "d2783d1d-8172-4d4b-9281-08c7448c021c_ENSG00000173137.7"; transcript_id "d2783d1d-8172-4d4b-9281-08c7448c021c_ENSG00000173137.7"; exon_number "13"; exon_id "d2783d1d-8172-4d4b-9281-08c7448c021c_ENSG00000173137.7.13";
chr8	/dev/stdin	CDS	145617660	145617912	.	+	0	gene_id "d2783d1d-8172-4d4b-9281-08c7448c021c_ENSG00000173137.7"; transcript_id "d2783d1d-8172-4d4b-9281-08c7448c021c_ENSG00000173137.7"; exon_number "13"; exon_id "d2783d1d-8172-4d4b-9281-08c7448c021c_ENSG00000173137.7.13";
chr8	/dev/stdin	exon	145617991	145618107	.	+	.	gene_id "d2783d1d-8172-4d4b-9281-08c7448c021c_ENSG00000173137.7"; transcript_id "d2783d1d-8172-4d4b-9281-08c7448c021c_ENSG00000173137.7"; exon_number "14"; exon_id "d2783d1d-8172-4d4b-9281-08c7448c021c_ENSG00000173137.7.14";
chr8	/dev/stdin	CDS	145617991	145618107	.	+	2	gene_id "d2783d1d-8172-4d4b-9281-08c7448c021c_ENSG00000173137.7"; transcript_id "d2783d1d-8172-4d4b-9281-08c7448c021c_ENSG00000173137.7"; exon_number "14"; exon_id "d2783d1d-8172-4d4b-9281-08c7448c021c_ENSG00000173137.7.14";
chr8	/dev/stdin	exon	145618184	145618444	.	+	.	gene_id "d2783d1d-8172-4d4b-9281-08c7448c021c_ENSG00000173137.7"; transcript_id "d2783d1d-8172-4d4b-9281-08c7448c021c_ENSG00000173137.7"; exon_number "15"; exon_id "d2783d1d-8172-4d4b-9281-08c7448c021c_ENSG00000173137.7.15";
chr8	/dev/stdin	CDS	145618184	145618444	.	+	2	gene_id "d2783d1d-8172-4d4b-9281-08c7448c021c_ENSG00000173137.7"; transcript_id "d2783d1d-8172-4d4b-9281-08c7448c021c_ENSG00000173137.7"; exon_number "15"; exon_id "d2783d1d-8172-4d4b-9281-08c7448c021c_ENSG00000173137.7.15";
chr8	/dev/stdin	start_codon	145597732	145597734	.	+	0	gene_id "d2783d1d-8172-4d4b-9281-08c7448c021c_ENSG00000173137.7"; transcript_id "d2783d1d-8172-4d4b-9281-08c7448c021c_ENSG00000173137.7"; exon_number "1"; exon_id "d2783d1d-8172-4d4b-9281-08c7448c021c_ENSG00000173137.7.1";
chr8	/dev/stdin	transcript	145618445	145622638	.	-	.	gene_id "c42aec13-54bb-4bfd-ba91-8ac41846f803_ENSG00000071894.10"; transcript_id "c42aec13-54bb-4bfd-ba91-8ac41846f803_ENSG00000071894.10";
chr8	/dev/stdin	exon	145618445	145618580	.	-	.	gene_id "c42aec13-54bb-4bfd-ba91-8ac41846f803_ENSG00000071894.10"; transcript_id "c42aec13-54bb-4bfd-ba91-8ac41846f803_ENSG00000071894.10"; exon_number "1"; exon_id "c42aec13-54bb-4bfd-ba91-8ac41846f803_ENSG00000071894.10.1";
chr8	/dev/stdin	CDS	145618445	145618580	.	-	2	gene_id "c42aec13-54bb-4bfd-ba91-8ac41846f803_ENSG00000071894.10"; transcript_id "c42aec13-54bb-4bfd-ba91-8ac41846f803_ENSG00000071894.10"; exon_number "1"; exon_id "c42aec13-54bb-4bfd-ba91-8ac41846f803_ENSG00000071894.10.1";
chr8	/dev/stdin	exon	145618667	145618805	.	-	.	gene_id "c42aec13-54bb-4bfd-ba91-8ac41846f803_ENSG00000071894.10"; transcript_id "c42aec13-54bb-4bfd-ba91-8ac41846f803_ENSG00000071894.10"; exon_number "2"; exon_id "c42aec13-54bb-4bfd-ba91-8ac41846f803_ENSG00000071894.10.2";
chr8	/dev/stdin	CDS	145618667	145618805	.	-	0	gene_id "c42aec13-54bb-4bfd-ba91-8ac41846f803_ENSG00000071894.10"; transcript_id "c42aec13-54bb-4bfd-ba91-8ac41846f803_ENSG00000071894.10"; exon_number "2"; exon_id "c42aec13-54bb-4bfd-ba91-8ac41846f803_ENSG00000071894.10.2";
chr8	/dev/stdin	exon	145618882	145619011	.	-	.	gene_id "c42aec13-54bb-4bfd-ba91-8ac41846f803_ENSG00000071894.10"; transcript_id "c42aec13-54bb-4bfd-ba91-8ac41846f803_ENSG00000071894.10"; exon_number "3"; exon_id "c42aec13-54bb-4bfd-ba91-8ac41846f803_ENSG00000071894.10.3";
chr8	/dev/stdin	CDS	145618882	145619011	.	-	1	gene_id "c42aec13-54bb-4bfd-ba91-8ac41846f803_ENSG00000071894.10"; transcript_id "c42aec13-54bb-4bfd-ba91-8ac41846f803_ENSG00000071894.10"; exon_number "3"; exon_id "c42aec13-54bb-4bfd-ba91-8ac41846f803_ENSG00000071894.10.3";
chr8	/dev/stdin	exon	145619098	145619253	.	-	.	gene_id "c42aec13-54bb-4bfd-ba91-8ac41846f803_ENSG00000071894.10"; transcript_id "c42aec13-54bb-4bfd-ba91-8ac41846f803_ENSG00000071894.10"; exon_number "4"; exon_id "c42aec13-54bb-4bfd-ba91-8ac41846f803_ENSG00000071894.10.4";
chr8	/dev/stdin	CDS	145619098	145619253	.	-	1	gene_id "c42aec13-54bb-4bfd-ba91-8ac41846f803_ENSG00000071894.10"; transcript_id "c42aec13-54bb-4bfd-ba91-8ac41846f803_ENSG00000071894.10"; exon_number "4"; exon_id "c42aec13-54bb-4bfd-ba91-8ac41846f803_ENSG00000071894.10.4";
chr8	/dev/stdin	exon	145619328	145619375	.	-	.	gene_id "c42aec13-54bb-4bfd-ba91-8ac41846f803_ENSG00000071894.10"; transcript_id "c42aec13-54bb-4bfd-ba91-8ac41846f803_ENSG00000071894.10"; exon_number "5"; exon_id "c42aec13-54bb-4bfd-ba91-8ac41846f803_ENSG00000071894.10.5";
chr8	/dev/stdin	CDS	145619328	145619375	.	-	1	gene_id "c42aec13-54bb-4bfd-ba91-8ac41846f803_ENSG00000071894.10"; transcript_id "c42aec13-54bb-4bfd-ba91-8ac41846f803_ENSG00000071894.10"; exon_number "5"; exon_id "c42aec13-54bb-4bfd-ba91-8ac41846f803_ENSG00000071894.10.5";
chr8	/dev/stdin	exon	145619449	145619515	.	-	.	gene_id "c42aec13-54bb-4bfd-ba91-8ac41846f803_ENSG00000071894.10"; transcript_id "c42aec13-54bb-4bfd-ba91-8ac41846f803_ENSG00000071894.10"; exon_number "6"; exon_id "c42aec13-54bb-4bfd-ba91-8ac41846f803_ENSG00000071894.10.6";
chr8	/dev/stdin	CDS	145619449	145619515	.	-	2	gene_id "c42aec13-54bb-4bfd-ba91-8ac41846f803_ENSG00000071894.10"; transcript_id "c42aec13-54bb-4bfd-ba91-8ac41846f803_ENSG00000071894.10"; exon_number "6"; exon_id "c42aec13-54bb-4bfd-ba91-8ac41846f803_ENSG00000071894.10.6";
chr8	/dev/stdin	exon	145619603	145619770	.	-	.	gene_id "c42aec13-54bb-4bfd-ba91-8ac41846f803_ENSG00000071894.10"; transcript_id "c42aec13-54bb-4bfd-ba91-8ac41846f803_ENSG00000071894.10"; exon_number "7"; exon_id "c42aec13-54bb-4bfd-ba91-8ac41846f803_ENSG00000071894.10.7";
chr8	/dev/stdin	CDS	145619603	145619770	.	-	2	gene_id "c42aec13-54bb-4bfd-ba91-8ac41846f803_ENSG00000071894.10"; transcript_id "c42aec13-54bb-4bfd-ba91-8ac41846f803_ENSG00000071894.10"; exon_number "7"; exon_id "c42aec13-54bb-4bfd-ba91-8ac41846f803_ENSG00000071894.10.7";
chr8	/dev/stdin	exon	145619859	145620011	.	-	.	gene_id "c42aec13-54bb-4bfd-ba91-8ac41846f803_ENSG00000071894.10"; transcript_id "c42aec13-54bb-4bfd-ba91-8ac41846f803_ENSG00000071894.10"; exon_number "8"; exon_id "c42aec13-54bb-4bfd-ba91-8ac41846f803_ENSG00000071894.10.8";
chr8	/dev/stdin	CDS	145619859	145620011	.	-	2	gene_id "c42aec13-54bb-4bfd-ba91-8ac41846f803_ENSG00000071894.10"; transcript_id "c42aec13-54bb-4bfd-ba91-8ac41846f803_ENSG00000071894.10"; exon_number "8"; exon_id "c42aec13-54bb-4bfd-ba91-8ac41846f803_ENSG00000071894.10.8";
chr8	/dev/stdin	exon	145620097	145620238	.	-	.	gene_id "c42aec13-54bb-4bfd-ba91-8ac41846f803_ENSG00000071894.10"; transcript_id "c42aec13-54bb-4bfd-ba91-8ac41846f803_ENSG00000071894.10"; exon_number "9"; exon_id "c42aec13-54bb-4bfd-ba91-8ac41846f803_ENSG00000071894.10.9";
chr8	/dev/stdin	CDS	145620097	145620238	.	-	0	gene_id "c42aec13-54bb-4bfd-ba91-8ac41846f803_ENSG00000071894.10"; transcript_id "c42aec13-54bb-4bfd-ba91-8ac41846f803_ENSG00000071894.10"; exon_number "9"; exon_id "c42aec13-54bb-4bfd-ba91-8ac41846f803_ENSG00000071894.10.9";
chr8	/dev/stdin	exon	145620313	145620397	.	-	.	gene_id "c42aec13-54bb-4bfd-ba91-8ac41846f803_ENSG00000071894.10"; transcript_id "c42aec13-54bb-4bfd-ba91-8ac41846f803_ENSG00000071894.10"; exon_number "10"; exon_id "c42aec13-54bb-4bfd-ba91-8ac41846f803_ENSG00000071894.10.10";
chr8	/dev/stdin	CDS	145620313	145620397	.	-	1	gene_id "c42aec13-54bb-4bfd-ba91-8ac41846f803_ENSG00000071894.10"; transcript_id "c42aec13-54bb-4bfd-ba91-8ac41846f803_ENSG00000071894.10"; exon_number "10"; exon_id "c42aec13-54bb-4bfd-ba91-8ac41846f803_ENSG00000071894.10.10";
chr8	/dev/stdin	exon	145620480	145620570	.	-	.	gene_id "c42aec13-54bb-4bfd-ba91-8ac41846f803_ENSG00000071894.10"; transcript_id "c42aec13-54bb-4bfd-ba91-8ac41846f803_ENSG00000071894.10"; exon_number "11"; exon_id "c42aec13-54bb-4bfd-ba91-8ac41846f803_ENSG00000071894.10.11";
chr8	/dev/stdin	CDS	145620480	145620570	.	-	2	gene_id "c42aec13-54bb-4bfd-ba91-8ac41846f803_ENSG00000071894.10"; transcript_id "c42aec13-54bb-4bfd-ba91-8ac41846f803_ENSG00000071894.10"; exon_number "11"; exon_id "c42aec13-54bb-4bfd-ba91-8ac41846f803_ENSG00000071894.10.11";
chr8	/dev/stdin	exon	145620650	145620766	.	-	.	gene_id "c42aec13-54bb-4bfd-ba91-8ac41846f803_ENSG00000071894.10"; transcript_id "c42aec13-54bb-4bfd-ba91-8ac41846f803_ENSG00000071894.10"; exon_number "12"; exon_id "c42aec13-54bb-4bfd-ba91-8ac41846f803_ENSG00000071894.10.12";
chr8	/dev/stdin	CDS	145620650	145620766	.	-	2	gene_id "c42aec13-54bb-4bfd-ba91-8ac41846f803_ENSG00000071894.10"; transcript_id "c42aec13-54bb-4bfd-ba91-8ac41846f803_ENSG00000071894.10"; exon_number "12"; exon_id "c42aec13-54bb-4bfd-ba91-8ac41846f803_ENSG00000071894.10.12";
chr8	/dev/stdin	exon	145621563	145621715	.	-	.	gene_id "c42aec13-54bb-4bfd-ba91-8ac41846f803_ENSG00000071894.10"; transcript_id "c42aec13-54bb-4bfd-ba91-8ac41846f803_ENSG00000071894.10"; exon_number "13"; exon_id "c42aec13-54bb-4bfd-ba91-8ac41846f803_ENSG00000071894.10.13";
chr8	/dev/stdin	CDS	145621563	145621715	.	-	2	gene_id "c42aec13-54bb-4bfd-ba91-8ac41846f803_ENSG00000071894.10"; transcript_id "c42aec13-54bb-4bfd-ba91-8ac41846f803_ENSG00000071894.10"; exon_number "13"; exon_id "c42aec13-54bb-4bfd-ba91-8ac41846f803_ENSG00000071894.10.13";
chr8	/dev/stdin	exon	145621813	145621956	.	-	.	gene_id "c42aec13-54bb-4bfd-ba91-8ac41846f803_ENSG00000071894.10"; transcript_id "c42aec13-54bb-4bfd-ba91-8ac41846f803_ENSG00000071894.10"; exon_number "14"; exon_id "c42aec13-54bb-4bfd-ba91-8ac41846f803_ENSG00000071894.10.14";
chr8	/dev/stdin	CDS	145621813	145621956	.	-	2	gene_id "c42aec13-54bb-4bfd-ba91-8ac41846f803_ENSG00000071894.10"; transcript_id "c42aec13-54bb-4bfd-ba91-8ac41846f803_ENSG00000071894.10"; exon_number "14"; exon_id "c42aec13-54bb-4bfd-ba91-8ac41846f803_ENSG00000071894.10.14";
chr8	/dev/stdin	exon	145622055	145622144	.	-	.	gene_id "c42aec13-54bb-4bfd-ba91-8ac41846f803_ENSG00000071894.10"; transcript_id "c42aec13-54bb-4bfd-ba91-8ac41846f803_ENSG00000071894.10"; exon_number "15"; exon_id "c42aec13-54bb-4bfd-ba91-8ac41846f803_ENSG00000071894.10.15";
chr8	/dev/stdin	CDS	145622055	145622144	.	-	2	gene_id "c42aec13-54bb-4bfd-ba91-8ac41846f803_ENSG00000071894.10"; transcript_id "c42aec13-54bb-4bfd-ba91-8ac41846f803_ENSG00000071894.10"; exon_number "15"; exon_id "c42aec13-54bb-4bfd-ba91-8ac41846f803_ENSG00000071894.10.15";
chr8	/dev/stdin	exon	145622422	145622638	.	-	.	gene_id "c42aec13-54bb-4bfd-ba91-8ac41846f803_ENSG00000071894.10"; transcript_id "c42aec13-54bb-4bfd-ba91-8ac41846f803_ENSG00000071894.10"; exon_number "16"; exon_id "c42aec13-54bb-4bfd-ba91-8ac41846f803_ENSG00000071894.10.16";
chr8	/dev/stdin	CDS	145622422	145622638	.	-	0	gene_id "c42aec13-54bb-4bfd-ba91-8ac41846f803_ENSG00000071894.10"; transcript_id "c42aec13-54bb-4bfd-ba91-8ac41846f803_ENSG00000071894.10"; exon_number "16"; exon_id "c42aec13-54bb-4bfd-ba91-8ac41846f803_ENSG00000071894.10.16";
chr8	/dev/stdin	start_codon	145622636	145622638	.	-	0	gene_id "c42aec13-54bb-4bfd-ba91-8ac41846f803_ENSG00000071894.10"; transcript_id "c42aec13-54bb-4bfd-ba91-8ac41846f803_ENSG00000071894.10"; exon_number "16"; exon_id "c42aec13-54bb-4bfd-ba91-8ac41846f803_ENSG00000071894.10.16";
chr8	/dev/stdin	transcript	145637339	145638220	.	-	.	gene_id "789a107d-2918-4d91-926a-db6444ed3329_ENSG00000147804.5"; transcript_id "789a107d-2918-4d91-926a-db6444ed3329_ENSG00000147804.5";
chr8	/dev/stdin	exon	145637339	145638050	.	-	.	gene_id "789a107d-2918-4d91-926a-db6444ed3329_ENSG00000147804.5"; transcript_id "789a107d-2918-4d91-926a-db6444ed3329_ENSG00000147804.5"; exon_number "1"; exon_id "789a107d-2918-4d91-926a-db6444ed3329_ENSG00000147804.5.1";
chr8	/dev/stdin	CDS	145637339	145638050	.	-	0	gene_id "789a107d-2918-4d91-926a-db6444ed3329_ENSG00000147804.5"; transcript_id "789a107d-2918-4d91-926a-db6444ed3329_ENSG00000147804.5"; exon_number "1"; exon_id "789a107d-2918-4d91-926a-db6444ed3329_ENSG00000147804.5.1";
chr8	/dev/stdin	exon	145638143	145638220	.	-	.	gene_id "789a107d-2918-4d91-926a-db6444ed3329_ENSG00000147804.5"; transcript_id "789a107d-2918-4d91-926a-db6444ed3329_ENSG00000147804.5"; exon_number "2"; exon_id "789a107d-2918-4d91-926a-db6444ed3329_ENSG00000147804.5.2";
chr8	/dev/stdin	CDS	145638143	145638220	.	-	0	gene_id "789a107d-2918-4d91-926a-db6444ed3329_ENSG00000147804.5"; transcript_id "789a107d-2918-4d91-926a-db6444ed3329_ENSG00000147804.5"; exon_number "2"; exon_id "789a107d-2918-4d91-926a-db6444ed3329_ENSG00000147804.5.2";
chr8	/dev/stdin	start_codon	145638218	145638220	.	-	0	gene_id "789a107d-2918-4d91-926a-db6444ed3329_ENSG00000147804.5"; transcript_id "789a107d-2918-4d91-926a-db6444ed3329_ENSG00000147804.5"; exon_number "2"; exon_id "789a107d-2918-4d91-926a-db6444ed3329_ENSG00000147804.5.2";
chr8	/dev/stdin	transcript	145637799	145638953	.	-	.	gene_id "ENST00000531013.1_ENSG00000147804.5"; transcript_id "ENST00000531013.1_ENSG00000147804.5";
chr8	/dev/stdin	exon	145637799	145638050	.	-	.	gene_id "ENST00000531013.1_ENSG00000147804.5"; transcript_id "ENST00000531013.1_ENSG00000147804.5"; exon_number "1"; exon_id "ENST00000531013.1_ENSG00000147804.5.1";
chr8	/dev/stdin	CDS	145637799	145638050	.	-	1	gene_id "ENST00000531013.1_ENSG00000147804.5"; transcript_id "ENST00000531013.1_ENSG00000147804.5"; exon_number "1"; exon_id "ENST00000531013.1_ENSG00000147804.5.1";
chr8	/dev/stdin	exon	145638143	145638330	.	-	.	gene_id "ENST00000531013.1_ENSG00000147804.5"; transcript_id "ENST00000531013.1_ENSG00000147804.5"; exon_number "2"; exon_id "ENST00000531013.1_ENSG00000147804.5.2";
chr8	/dev/stdin	CDS	145638143	145638330	.	-	0	gene_id "ENST00000531013.1_ENSG00000147804.5"; transcript_id "ENST00000531013.1_ENSG00000147804.5"; exon_number "2"; exon_id "ENST00000531013.1_ENSG00000147804.5.2";
chr8	/dev/stdin	exon	145638621	145638953	.	-	.	gene_id "ENST00000531013.1_ENSG00000147804.5"; transcript_id "ENST00000531013.1_ENSG00000147804.5"; exon_number "3"; exon_id "ENST00000531013.1_ENSG00000147804.5.3";
chr8	/dev/stdin	CDS	145638621	145638953	.	-	0	gene_id "ENST00000531013.1_ENSG00000147804.5"; transcript_id "ENST00000531013.1_ENSG00000147804.5"; exon_number "3"; exon_id "ENST00000531013.1_ENSG00000147804.5.3";
chr8	/dev/stdin	start_codon	145638951	145638953	.	-	0	gene_id "ENST00000531013.1_ENSG00000147804.5"; transcript_id "ENST00000531013.1_ENSG00000147804.5"; exon_number "3"; exon_id "ENST00000531013.1_ENSG00000147804.5.3";
chr8	/dev/stdin	transcript	145637799	145638953	.	-	.	gene_id "ENST00000532718.1_ENSG00000147804.5"; transcript_id "ENST00000532718.1_ENSG00000147804.5";
chr8	/dev/stdin	exon	145637799	145638050	.	-	.	gene_id "ENST00000532718.1_ENSG00000147804.5"; transcript_id "ENST00000532718.1_ENSG00000147804.5"; exon_number "1"; exon_id "ENST00000532718.1_ENSG00000147804.5.1";
chr8	/dev/stdin	CDS	145637799	145638050	.	-	1	gene_id "ENST00000532718.1_ENSG00000147804.5"; transcript_id "ENST00000532718.1_ENSG00000147804.5"; exon_number "1"; exon_id "ENST00000532718.1_ENSG00000147804.5.1";
chr8	/dev/stdin	exon	145638143	145638330	.	-	.	gene_id "ENST00000532718.1_ENSG00000147804.5"; transcript_id "ENST00000532718.1_ENSG00000147804.5"; exon_number "2"; exon_id "ENST00000532718.1_ENSG00000147804.5.2";
chr8	/dev/stdin	CDS	145638143	145638330	.	-	0	gene_id "ENST00000532718.1_ENSG00000147804.5"; transcript_id "ENST00000532718.1_ENSG00000147804.5"; exon_number "2"; exon_id "ENST00000532718.1_ENSG00000147804.5.2";
chr8	/dev/stdin	exon	145638621	145638773	.	-	.	gene_id "ENST00000532718.1_ENSG00000147804.5"; transcript_id "ENST00000532718.1_ENSG00000147804.5"; exon_number "3"; exon_id "ENST00000532718.1_ENSG00000147804.5.3";
chr8	/dev/stdin	CDS	145638621	145638773	.	-	0	gene_id "ENST00000532718.1_ENSG00000147804.5"; transcript_id "ENST00000532718.1_ENSG00000147804.5"; exon_number "3"; exon_id "ENST00000532718.1_ENSG00000147804.5.3";
chr8	/dev/stdin	exon	145638897	145638953	.	-	.	gene_id "ENST00000532718.1_ENSG00000147804.5"; transcript_id "ENST00000532718.1_ENSG00000147804.5"; exon_number "4"; exon_id "ENST00000532718.1_ENSG00000147804.5.4";
chr8	/dev/stdin	CDS	145638897	145638953	.	-	0	gene_id "ENST00000532718.1_ENSG00000147804.5"; transcript_id "ENST00000532718.1_ENSG00000147804.5"; exon_number "4"; exon_id "ENST00000532718.1_ENSG00000147804.5.4";
chr8	/dev/stdin	start_codon	145638951	145638953	.	-	0	gene_id "ENST00000532718.1_ENSG00000147804.5"; transcript_id "ENST00000532718.1_ENSG00000147804.5"; exon_number "4"; exon_id "ENST00000532718.1_ENSG00000147804.5.4";
chr8	/dev/stdin	transcript	145637799	145638953	.	-	.	gene_id "ENST00000529462.1_ENSG00000147804.5"; transcript_id "ENST00000529462.1_ENSG00000147804.5";
chr8	/dev/stdin	exon	145637799	145638330	.	-	.	gene_id "ENST00000529462.1_ENSG00000147804.5"; transcript_id "ENST00000529462.1_ENSG00000147804.5"; exon_number "1"; exon_id "ENST00000529462.1_ENSG00000147804.5.1";
chr8	/dev/stdin	CDS	145637799	145638330	.	-	0	gene_id "ENST00000529462.1_ENSG00000147804.5"; transcript_id "ENST00000529462.1_ENSG00000147804.5"; exon_number "1"; exon_id "ENST00000529462.1_ENSG00000147804.5.1";
chr8	/dev/stdin	exon	145638621	145638773	.	-	.	gene_id "ENST00000529462.1_ENSG00000147804.5"; transcript_id "ENST00000529462.1_ENSG00000147804.5"; exon_number "2"; exon_id "ENST00000529462.1_ENSG00000147804.5.2";
chr8	/dev/stdin	CDS	145638621	145638773	.	-	0	gene_id "ENST00000529462.1_ENSG00000147804.5"; transcript_id "ENST00000529462.1_ENSG00000147804.5"; exon_number "2"; exon_id "ENST00000529462.1_ENSG00000147804.5.2";
chr8	/dev/stdin	exon	145638897	145638953	.	-	.	gene_id "ENST00000529462.1_ENSG00000147804.5"; transcript_id "ENST00000529462.1_ENSG00000147804.5"; exon_number "3"; exon_id "ENST00000529462.1_ENSG00000147804.5.3";
chr8	/dev/stdin	CDS	145638897	145638953	.	-	0	gene_id "ENST00000529462.1_ENSG00000147804.5"; transcript_id "ENST00000529462.1_ENSG00000147804.5"; exon_number "3"; exon_id "ENST00000529462.1_ENSG00000147804.5.3";
chr8	/dev/stdin	start_codon	145638951	145638953	.	-	0	gene_id "ENST00000529462.1_ENSG00000147804.5"; transcript_id "ENST00000529462.1_ENSG00000147804.5"; exon_number "3"; exon_id "ENST00000529462.1_ENSG00000147804.5.3";
chr8	/dev/stdin	transcript	145637799	145638953	.	-	.	gene_id "ENST00000530807.1_ENSG00000147804.5"; transcript_id "ENST00000530807.1_ENSG00000147804.5";
chr8	/dev/stdin	exon	145637799	145638050	.	-	.	gene_id "ENST00000530807.1_ENSG00000147804.5"; transcript_id "ENST00000530807.1_ENSG00000147804.5"; exon_number "1"; exon_id "ENST00000530807.1_ENSG00000147804.5.1";
chr8	/dev/stdin	CDS	145637799	145638050	.	-	1	gene_id "ENST00000530807.1_ENSG00000147804.5"; transcript_id "ENST00000530807.1_ENSG00000147804.5"; exon_number "1"; exon_id "ENST00000530807.1_ENSG00000147804.5.1";
chr8	/dev/stdin	exon	145638143	145638330	.	-	.	gene_id "ENST00000530807.1_ENSG00000147804.5"; transcript_id "ENST00000530807.1_ENSG00000147804.5"; exon_number "2"; exon_id "ENST00000530807.1_ENSG00000147804.5.2";
chr8	/dev/stdin	CDS	145638143	145638330	.	-	0	gene_id "ENST00000530807.1_ENSG00000147804.5"; transcript_id "ENST00000530807.1_ENSG00000147804.5"; exon_number "2"; exon_id "ENST00000530807.1_ENSG00000147804.5.2";
chr8	/dev/stdin	exon	145638897	145638953	.	-	.	gene_id "ENST00000530807.1_ENSG00000147804.5"; transcript_id "ENST00000530807.1_ENSG00000147804.5"; exon_number "3"; exon_id "ENST00000530807.1_ENSG00000147804.5.3";
chr8	/dev/stdin	CDS	145638897	145638953	.	-	0	gene_id "ENST00000530807.1_ENSG00000147804.5"; transcript_id "ENST00000530807.1_ENSG00000147804.5"; exon_number "3"; exon_id "ENST00000530807.1_ENSG00000147804.5.3";
chr8	/dev/stdin	start_codon	145638951	145638953	.	-	0	gene_id "ENST00000530807.1_ENSG00000147804.5"; transcript_id "ENST00000530807.1_ENSG00000147804.5"; exon_number "3"; exon_id "ENST00000530807.1_ENSG00000147804.5.3";
chr8	/dev/stdin	transcript	145649001	145649989	.	-	.	gene_id "914c8d37-8c10-40b2-8a6d-8f52c265ffac_ENSG00000160948.9"; transcript_id "914c8d37-8c10-40b2-8a6d-8f52c265ffac_ENSG00000160948.9";
chr8	/dev/stdin	exon	145649001	145649305	.	-	.	gene_id "914c8d37-8c10-40b2-8a6d-8f52c265ffac_ENSG00000160948.9"; transcript_id "914c8d37-8c10-40b2-8a6d-8f52c265ffac_ENSG00000160948.9"; exon_number "1"; exon_id "914c8d37-8c10-40b2-8a6d-8f52c265ffac_ENSG00000160948.9.1";
chr8	/dev/stdin	CDS	145649004	145649305	.	-	2	gene_id "914c8d37-8c10-40b2-8a6d-8f52c265ffac_ENSG00000160948.9"; transcript_id "914c8d37-8c10-40b2-8a6d-8f52c265ffac_ENSG00000160948.9"; exon_number "1"; exon_id "914c8d37-8c10-40b2-8a6d-8f52c265ffac_ENSG00000160948.9.1";
chr8	/dev/stdin	exon	145649424	145649515	.	-	.	gene_id "914c8d37-8c10-40b2-8a6d-8f52c265ffac_ENSG00000160948.9"; transcript_id "914c8d37-8c10-40b2-8a6d-8f52c265ffac_ENSG00000160948.9"; exon_number "2"; exon_id "914c8d37-8c10-40b2-8a6d-8f52c265ffac_ENSG00000160948.9.2";
chr8	/dev/stdin	CDS	145649424	145649515	.	-	1	gene_id "914c8d37-8c10-40b2-8a6d-8f52c265ffac_ENSG00000160948.9"; transcript_id "914c8d37-8c10-40b2-8a6d-8f52c265ffac_ENSG00000160948.9"; exon_number "2"; exon_id "914c8d37-8c10-40b2-8a6d-8f52c265ffac_ENSG00000160948.9.2";
chr8	/dev/stdin	exon	145649598	145649989	.	-	.	gene_id "914c8d37-8c10-40b2-8a6d-8f52c265ffac_ENSG00000160948.9"; transcript_id "914c8d37-8c10-40b2-8a6d-8f52c265ffac_ENSG00000160948.9"; exon_number "3"; exon_id "914c8d37-8c10-40b2-8a6d-8f52c265ffac_ENSG00000160948.9.3";
chr8	/dev/stdin	CDS	145649598	145649989	.	-	0	gene_id "914c8d37-8c10-40b2-8a6d-8f52c265ffac_ENSG00000160948.9"; transcript_id "914c8d37-8c10-40b2-8a6d-8f52c265ffac_ENSG00000160948.9"; exon_number "3"; exon_id "914c8d37-8c10-40b2-8a6d-8f52c265ffac_ENSG00000160948.9.3";
chr8	/dev/stdin	start_codon	145649987	145649989	.	-	0	gene_id "914c8d37-8c10-40b2-8a6d-8f52c265ffac_ENSG00000160948.9"; transcript_id "914c8d37-8c10-40b2-8a6d-8f52c265ffac_ENSG00000160948.9"; exon_number "3"; exon_id "914c8d37-8c10-40b2-8a6d-8f52c265ffac_ENSG00000160948.9.3";
chr8	/dev/stdin	stop_codon	145649001	145649003	.	-	0	gene_id "914c8d37-8c10-40b2-8a6d-8f52c265ffac_ENSG00000160948.9"; transcript_id "914c8d37-8c10-40b2-8a6d-8f52c265ffac_ENSG00000160948.9"; exon_number "1"; exon_id "914c8d37-8c10-40b2-8a6d-8f52c265ffac_ENSG00000160948.9.1";
chr8	/dev/stdin	transcript	145649001	145653926	.	-	.	gene_id "9c1cc9d3-dc25-4ca4-ba6b-b2c2e2c710ac_ENSG00000160948.9"; transcript_id "9c1cc9d3-dc25-4ca4-ba6b-b2c2e2c710ac_ENSG00000160948.9";
chr8	/dev/stdin	exon	145649001	145649515	.	-	.	gene_id "9c1cc9d3-dc25-4ca4-ba6b-b2c2e2c710ac_ENSG00000160948.9"; transcript_id "9c1cc9d3-dc25-4ca4-ba6b-b2c2e2c710ac_ENSG00000160948.9"; exon_number "1"; exon_id "9c1cc9d3-dc25-4ca4-ba6b-b2c2e2c710ac_ENSG00000160948.9.1";
chr8	/dev/stdin	CDS	145649001	145649515	.	-	0	gene_id "9c1cc9d3-dc25-4ca4-ba6b-b2c2e2c710ac_ENSG00000160948.9"; transcript_id "9c1cc9d3-dc25-4ca4-ba6b-b2c2e2c710ac_ENSG00000160948.9"; exon_number "1"; exon_id "9c1cc9d3-dc25-4ca4-ba6b-b2c2e2c710ac_ENSG00000160948.9.1";
chr8	/dev/stdin	exon	145649598	145649651	.	-	.	gene_id "9c1cc9d3-dc25-4ca4-ba6b-b2c2e2c710ac_ENSG00000160948.9"; transcript_id "9c1cc9d3-dc25-4ca4-ba6b-b2c2e2c710ac_ENSG00000160948.9"; exon_number "2"; exon_id "9c1cc9d3-dc25-4ca4-ba6b-b2c2e2c710ac_ENSG00000160948.9.2";
chr8	/dev/stdin	CDS	145649598	145649651	.	-	0	gene_id "9c1cc9d3-dc25-4ca4-ba6b-b2c2e2c710ac_ENSG00000160948.9"; transcript_id "9c1cc9d3-dc25-4ca4-ba6b-b2c2e2c710ac_ENSG00000160948.9"; exon_number "2"; exon_id "9c1cc9d3-dc25-4ca4-ba6b-b2c2e2c710ac_ENSG00000160948.9.2";
chr8	/dev/stdin	exon	145650101	145650202	.	-	.	gene_id "9c1cc9d3-dc25-4ca4-ba6b-b2c2e2c710ac_ENSG00000160948.9"; transcript_id "9c1cc9d3-dc25-4ca4-ba6b-b2c2e2c710ac_ENSG00000160948.9"; exon_number "3"; exon_id "9c1cc9d3-dc25-4ca4-ba6b-b2c2e2c710ac_ENSG00000160948.9.3";
chr8	/dev/stdin	CDS	145650101	145650202	.	-	0	gene_id "9c1cc9d3-dc25-4ca4-ba6b-b2c2e2c710ac_ENSG00000160948.9"; transcript_id "9c1cc9d3-dc25-4ca4-ba6b-b2c2e2c710ac_ENSG00000160948.9"; exon_number "3"; exon_id "9c1cc9d3-dc25-4ca4-ba6b-b2c2e2c710ac_ENSG00000160948.9.3";
chr8	/dev/stdin	exon	145650329	145650434	.	-	.	gene_id "9c1cc9d3-dc25-4ca4-ba6b-b2c2e2c710ac_ENSG00000160948.9"; transcript_id "9c1cc9d3-dc25-4ca4-ba6b-b2c2e2c710ac_ENSG00000160948.9"; exon_number "4"; exon_id "9c1cc9d3-dc25-4ca4-ba6b-b2c2e2c710ac_ENSG00000160948.9.4";
chr8	/dev/stdin	CDS	145650329	145650434	.	-	1	gene_id "9c1cc9d3-dc25-4ca4-ba6b-b2c2e2c710ac_ENSG00000160948.9"; transcript_id "9c1cc9d3-dc25-4ca4-ba6b-b2c2e2c710ac_ENSG00000160948.9"; exon_number "4"; exon_id "9c1cc9d3-dc25-4ca4-ba6b-b2c2e2c710ac_ENSG00000160948.9.4";
chr8	/dev/stdin	exon	145651044	145651155	.	-	.	gene_id "9c1cc9d3-dc25-4ca4-ba6b-b2c2e2c710ac_ENSG00000160948.9"; transcript_id "9c1cc9d3-dc25-4ca4-ba6b-b2c2e2c710ac_ENSG00000160948.9"; exon_number "5"; exon_id "9c1cc9d3-dc25-4ca4-ba6b-b2c2e2c710ac_ENSG00000160948.9.5";
chr8	/dev/stdin	CDS	145651044	145651155	.	-	2	gene_id "9c1cc9d3-dc25-4ca4-ba6b-b2c2e2c710ac_ENSG00000160948.9"; transcript_id "9c1cc9d3-dc25-4ca4-ba6b-b2c2e2c710ac_ENSG00000160948.9"; exon_number "5"; exon_id "9c1cc9d3-dc25-4ca4-ba6b-b2c2e2c710ac_ENSG00000160948.9.5";
chr8	/dev/stdin	exon	145651409	145651446	.	-	.	gene_id "9c1cc9d3-dc25-4ca4-ba6b-b2c2e2c710ac_ENSG00000160948.9"; transcript_id "9c1cc9d3-dc25-4ca4-ba6b-b2c2e2c710ac_ENSG00000160948.9"; exon_number "6"; exon_id "9c1cc9d3-dc25-4ca4-ba6b-b2c2e2c710ac_ENSG00000160948.9.6";
chr8	/dev/stdin	CDS	145651409	145651446	.	-	1	gene_id "9c1cc9d3-dc25-4ca4-ba6b-b2c2e2c710ac_ENSG00000160948.9"; transcript_id "9c1cc9d3-dc25-4ca4-ba6b-b2c2e2c710ac_ENSG00000160948.9"; exon_number "6"; exon_id "9c1cc9d3-dc25-4ca4-ba6b-b2c2e2c710ac_ENSG00000160948.9.6";
chr8	/dev/stdin	exon	145651563	145651591	.	-	.	gene_id "9c1cc9d3-dc25-4ca4-ba6b-b2c2e2c710ac_ENSG00000160948.9"; transcript_id "9c1cc9d3-dc25-4ca4-ba6b-b2c2e2c710ac_ENSG00000160948.9"; exon_number "7"; exon_id "9c1cc9d3-dc25-4ca4-ba6b-b2c2e2c710ac_ENSG00000160948.9.7";
chr8	/dev/stdin	CDS	145651563	145651591	.	-	0	gene_id "9c1cc9d3-dc25-4ca4-ba6b-b2c2e2c710ac_ENSG00000160948.9"; transcript_id "9c1cc9d3-dc25-4ca4-ba6b-b2c2e2c710ac_ENSG00000160948.9"; exon_number "7"; exon_id "9c1cc9d3-dc25-4ca4-ba6b-b2c2e2c710ac_ENSG00000160948.9.7";
chr8	/dev/stdin	exon	145652292	145652362	.	-	.	gene_id "9c1cc9d3-dc25-4ca4-ba6b-b2c2e2c710ac_ENSG00000160948.9"; transcript_id "9c1cc9d3-dc25-4ca4-ba6b-b2c2e2c710ac_ENSG00000160948.9"; exon_number "8"; exon_id "9c1cc9d3-dc25-4ca4-ba6b-b2c2e2c710ac_ENSG00000160948.9.8";
chr8	/dev/stdin	CDS	145652292	145652362	.	-	2	gene_id "9c1cc9d3-dc25-4ca4-ba6b-b2c2e2c710ac_ENSG00000160948.9"; transcript_id "9c1cc9d3-dc25-4ca4-ba6b-b2c2e2c710ac_ENSG00000160948.9"; exon_number "8"; exon_id "9c1cc9d3-dc25-4ca4-ba6b-b2c2e2c710ac_ENSG00000160948.9.8";
chr8	/dev/stdin	exon	145653872	145653926	.	-	.	gene_id "9c1cc9d3-dc25-4ca4-ba6b-b2c2e2c710ac_ENSG00000160948.9"; transcript_id "9c1cc9d3-dc25-4ca4-ba6b-b2c2e2c710ac_ENSG00000160948.9"; exon_number "9"; exon_id "9c1cc9d3-dc25-4ca4-ba6b-b2c2e2c710ac_ENSG00000160948.9.9";
chr8	/dev/stdin	CDS	145653872	145653926	.	-	0	gene_id "9c1cc9d3-dc25-4ca4-ba6b-b2c2e2c710ac_ENSG00000160948.9"; transcript_id "9c1cc9d3-dc25-4ca4-ba6b-b2c2e2c710ac_ENSG00000160948.9"; exon_number "9"; exon_id "9c1cc9d3-dc25-4ca4-ba6b-b2c2e2c710ac_ENSG00000160948.9.9";
chr8	/dev/stdin	start_codon	145653924	145653926	.	-	0	gene_id "9c1cc9d3-dc25-4ca4-ba6b-b2c2e2c710ac_ENSG00000160948.9"; transcript_id "9c1cc9d3-dc25-4ca4-ba6b-b2c2e2c710ac_ENSG00000160948.9"; exon_number "9"; exon_id "9c1cc9d3-dc25-4ca4-ba6b-b2c2e2c710ac_ENSG00000160948.9.9";
chr8	/dev/stdin	transcript	145649001	145650779	.	-	.	gene_id "404d929c-9396-4aea-a589-cb3eeede6db9_ENSG00000160948.9"; transcript_id "404d929c-9396-4aea-a589-cb3eeede6db9_ENSG00000160948.9";
chr8	/dev/stdin	exon	145649001	145649305	.	-	.	gene_id "404d929c-9396-4aea-a589-cb3eeede6db9_ENSG00000160948.9"; transcript_id "404d929c-9396-4aea-a589-cb3eeede6db9_ENSG00000160948.9"; exon_number "1"; exon_id "404d929c-9396-4aea-a589-cb3eeede6db9_ENSG00000160948.9.1";
chr8	/dev/stdin	CDS	145649001	145649305	.	-	0	gene_id "404d929c-9396-4aea-a589-cb3eeede6db9_ENSG00000160948.9"; transcript_id "404d929c-9396-4aea-a589-cb3eeede6db9_ENSG00000160948.9"; exon_number "1"; exon_id "404d929c-9396-4aea-a589-cb3eeede6db9_ENSG00000160948.9.1";
chr8	/dev/stdin	exon	145649424	145649515	.	-	.	gene_id "404d929c-9396-4aea-a589-cb3eeede6db9_ENSG00000160948.9"; transcript_id "404d929c-9396-4aea-a589-cb3eeede6db9_ENSG00000160948.9"; exon_number "2"; exon_id "404d929c-9396-4aea-a589-cb3eeede6db9_ENSG00000160948.9.2";
chr8	/dev/stdin	CDS	145649424	145649515	.	-	2	gene_id "404d929c-9396-4aea-a589-cb3eeede6db9_ENSG00000160948.9"; transcript_id "404d929c-9396-4aea-a589-cb3eeede6db9_ENSG00000160948.9"; exon_number "2"; exon_id "404d929c-9396-4aea-a589-cb3eeede6db9_ENSG00000160948.9.2";
chr8	/dev/stdin	exon	145649598	145649651	.	-	.	gene_id "404d929c-9396-4aea-a589-cb3eeede6db9_ENSG00000160948.9"; transcript_id "404d929c-9396-4aea-a589-cb3eeede6db9_ENSG00000160948.9"; exon_number "3"; exon_id "404d929c-9396-4aea-a589-cb3eeede6db9_ENSG00000160948.9.3";
chr8	/dev/stdin	CDS	145649598	145649651	.	-	2	gene_id "404d929c-9396-4aea-a589-cb3eeede6db9_ENSG00000160948.9"; transcript_id "404d929c-9396-4aea-a589-cb3eeede6db9_ENSG00000160948.9"; exon_number "3"; exon_id "404d929c-9396-4aea-a589-cb3eeede6db9_ENSG00000160948.9.3";
chr8	/dev/stdin	exon	145650101	145650779	.	-	.	gene_id "404d929c-9396-4aea-a589-cb3eeede6db9_ENSG00000160948.9"; transcript_id "404d929c-9396-4aea-a589-cb3eeede6db9_ENSG00000160948.9"; exon_number "4"; exon_id "404d929c-9396-4aea-a589-cb3eeede6db9_ENSG00000160948.9.4";
chr8	/dev/stdin	CDS	145650101	145650779	.	-	0	gene_id "404d929c-9396-4aea-a589-cb3eeede6db9_ENSG00000160948.9"; transcript_id "404d929c-9396-4aea-a589-cb3eeede6db9_ENSG00000160948.9"; exon_number "4"; exon_id "404d929c-9396-4aea-a589-cb3eeede6db9_ENSG00000160948.9.4";
chr8	/dev/stdin	start_codon	145650777	145650779	.	-	0	gene_id "404d929c-9396-4aea-a589-cb3eeede6db9_ENSG00000160948.9"; transcript_id "404d929c-9396-4aea-a589-cb3eeede6db9_ENSG00000160948.9"; exon_number "4"; exon_id "404d929c-9396-4aea-a589-cb3eeede6db9_ENSG00000160948.9.4";
chr8	/dev/stdin	transcript	145649001	145653926	.	-	.	gene_id "ENST00000533806.1_ENSG00000160948.9"; transcript_id "ENST00000533806.1_ENSG00000160948.9";
chr8	/dev/stdin	exon	145649001	145649305	.	-	.	gene_id "ENST00000533806.1_ENSG00000160948.9"; transcript_id "ENST00000533806.1_ENSG00000160948.9"; exon_number "1"; exon_id "ENST00000533806.1_ENSG00000160948.9.1";
chr8	/dev/stdin	CDS	145649004	145649305	.	-	2	gene_id "ENST00000533806.1_ENSG00000160948.9"; transcript_id "ENST00000533806.1_ENSG00000160948.9"; exon_number "1"; exon_id "ENST00000533806.1_ENSG00000160948.9.1";
chr8	/dev/stdin	exon	145649424	145649515	.	-	.	gene_id "ENST00000533806.1_ENSG00000160948.9"; transcript_id "ENST00000533806.1_ENSG00000160948.9"; exon_number "2"; exon_id "ENST00000533806.1_ENSG00000160948.9.2";
chr8	/dev/stdin	CDS	145649424	145649515	.	-	1	gene_id "ENST00000533806.1_ENSG00000160948.9"; transcript_id "ENST00000533806.1_ENSG00000160948.9"; exon_number "2"; exon_id "ENST00000533806.1_ENSG00000160948.9.2";
chr8	/dev/stdin	exon	145649598	145649651	.	-	.	gene_id "ENST00000533806.1_ENSG00000160948.9"; transcript_id "ENST00000533806.1_ENSG00000160948.9"; exon_number "3"; exon_id "ENST00000533806.1_ENSG00000160948.9.3";
chr8	/dev/stdin	CDS	145649598	145649651	.	-	1	gene_id "ENST00000533806.1_ENSG00000160948.9"; transcript_id "ENST00000533806.1_ENSG00000160948.9"; exon_number "3"; exon_id "ENST00000533806.1_ENSG00000160948.9.3";
chr8	/dev/stdin	exon	145650101	145650202	.	-	.	gene_id "ENST00000533806.1_ENSG00000160948.9"; transcript_id "ENST00000533806.1_ENSG00000160948.9"; exon_number "4"; exon_id "ENST00000533806.1_ENSG00000160948.9.4";
chr8	/dev/stdin	CDS	145650101	145650202	.	-	1	gene_id "ENST00000533806.1_ENSG00000160948.9"; transcript_id "ENST00000533806.1_ENSG00000160948.9"; exon_number "4"; exon_id "ENST00000533806.1_ENSG00000160948.9.4";
chr8	/dev/stdin	exon	145650329	145650383	.	-	.	gene_id "ENST00000533806.1_ENSG00000160948.9"; transcript_id "ENST00000533806.1_ENSG00000160948.9"; exon_number "5"; exon_id "ENST00000533806.1_ENSG00000160948.9.5";
chr8	/dev/stdin	CDS	145650329	145650383	.	-	2	gene_id "ENST00000533806.1_ENSG00000160948.9"; transcript_id "ENST00000533806.1_ENSG00000160948.9"; exon_number "5"; exon_id "ENST00000533806.1_ENSG00000160948.9.5";
chr8	/dev/stdin	exon	145651066	145651155	.	-	.	gene_id "ENST00000533806.1_ENSG00000160948.9"; transcript_id "ENST00000533806.1_ENSG00000160948.9"; exon_number "6"; exon_id "ENST00000533806.1_ENSG00000160948.9.6";
chr8	/dev/stdin	CDS	145651066	145651155	.	-	2	gene_id "ENST00000533806.1_ENSG00000160948.9"; transcript_id "ENST00000533806.1_ENSG00000160948.9"; exon_number "6"; exon_id "ENST00000533806.1_ENSG00000160948.9.6";
chr8	/dev/stdin	exon	145651409	145651446	.	-	.	gene_id "ENST00000533806.1_ENSG00000160948.9"; transcript_id "ENST00000533806.1_ENSG00000160948.9"; exon_number "7"; exon_id "ENST00000533806.1_ENSG00000160948.9.7";
chr8	/dev/stdin	CDS	145651409	145651446	.	-	1	gene_id "ENST00000533806.1_ENSG00000160948.9"; transcript_id "ENST00000533806.1_ENSG00000160948.9"; exon_number "7"; exon_id "ENST00000533806.1_ENSG00000160948.9.7";
chr8	/dev/stdin	exon	145651563	145651591	.	-	.	gene_id "ENST00000533806.1_ENSG00000160948.9"; transcript_id "ENST00000533806.1_ENSG00000160948.9"; exon_number "8"; exon_id "ENST00000533806.1_ENSG00000160948.9.8";
chr8	/dev/stdin	CDS	145651563	145651591	.	-	0	gene_id "ENST00000533806.1_ENSG00000160948.9"; transcript_id "ENST00000533806.1_ENSG00000160948.9"; exon_number "8"; exon_id "ENST00000533806.1_ENSG00000160948.9.8";
chr8	/dev/stdin	exon	145652292	145652362	.	-	.	gene_id "ENST00000533806.1_ENSG00000160948.9"; transcript_id "ENST00000533806.1_ENSG00000160948.9"; exon_number "9"; exon_id "ENST00000533806.1_ENSG00000160948.9.9";
chr8	/dev/stdin	CDS	145652292	145652362	.	-	2	gene_id "ENST00000533806.1_ENSG00000160948.9"; transcript_id "ENST00000533806.1_ENSG00000160948.9"; exon_number "9"; exon_id "ENST00000533806.1_ENSG00000160948.9.9";
chr8	/dev/stdin	exon	145653872	145653926	.	-	.	gene_id "ENST00000533806.1_ENSG00000160948.9"; transcript_id "ENST00000533806.1_ENSG00000160948.9"; exon_number "10"; exon_id "ENST00000533806.1_ENSG00000160948.9.10";
chr8	/dev/stdin	CDS	145653872	145653926	.	-	0	gene_id "ENST00000533806.1_ENSG00000160948.9"; transcript_id "ENST00000533806.1_ENSG00000160948.9"; exon_number "10"; exon_id "ENST00000533806.1_ENSG00000160948.9.10";
chr8	/dev/stdin	start_codon	145653924	145653926	.	-	0	gene_id "ENST00000533806.1_ENSG00000160948.9"; transcript_id "ENST00000533806.1_ENSG00000160948.9"; exon_number "10"; exon_id "ENST00000533806.1_ENSG00000160948.9.10";
chr8	/dev/stdin	stop_codon	145649001	145649003	.	-	0	gene_id "ENST00000533806.1_ENSG00000160948.9"; transcript_id "ENST00000533806.1_ENSG00000160948.9"; exon_number "1"; exon_id "ENST00000533806.1_ENSG00000160948.9.1";
chr8	/dev/stdin	transcript	145649001	145652677	.	-	.	gene_id "879f4a35-4125-4ce7-bcd0-4c8d7712e78b_ENSG00000160948.9"; transcript_id "879f4a35-4125-4ce7-bcd0-4c8d7712e78b_ENSG00000160948.9";
chr8	/dev/stdin	exon	145649001	145649305	.	-	.	gene_id "879f4a35-4125-4ce7-bcd0-4c8d7712e78b_ENSG00000160948.9"; transcript_id "879f4a35-4125-4ce7-bcd0-4c8d7712e78b_ENSG00000160948.9"; exon_number "1"; exon_id "879f4a35-4125-4ce7-bcd0-4c8d7712e78b_ENSG00000160948.9.1";
chr8	/dev/stdin	CDS	145649001	145649305	.	-	0	gene_id "879f4a35-4125-4ce7-bcd0-4c8d7712e78b_ENSG00000160948.9"; transcript_id "879f4a35-4125-4ce7-bcd0-4c8d7712e78b_ENSG00000160948.9"; exon_number "1"; exon_id "879f4a35-4125-4ce7-bcd0-4c8d7712e78b_ENSG00000160948.9.1";
chr8	/dev/stdin	exon	145649424	145649515	.	-	.	gene_id "879f4a35-4125-4ce7-bcd0-4c8d7712e78b_ENSG00000160948.9"; transcript_id "879f4a35-4125-4ce7-bcd0-4c8d7712e78b_ENSG00000160948.9"; exon_number "2"; exon_id "879f4a35-4125-4ce7-bcd0-4c8d7712e78b_ENSG00000160948.9.2";
chr8	/dev/stdin	CDS	145649424	145649515	.	-	2	gene_id "879f4a35-4125-4ce7-bcd0-4c8d7712e78b_ENSG00000160948.9"; transcript_id "879f4a35-4125-4ce7-bcd0-4c8d7712e78b_ENSG00000160948.9"; exon_number "2"; exon_id "879f4a35-4125-4ce7-bcd0-4c8d7712e78b_ENSG00000160948.9.2";
chr8	/dev/stdin	exon	145649598	145649651	.	-	.	gene_id "879f4a35-4125-4ce7-bcd0-4c8d7712e78b_ENSG00000160948.9"; transcript_id "879f4a35-4125-4ce7-bcd0-4c8d7712e78b_ENSG00000160948.9"; exon_number "3"; exon_id "879f4a35-4125-4ce7-bcd0-4c8d7712e78b_ENSG00000160948.9.3";
chr8	/dev/stdin	CDS	145649598	145649651	.	-	2	gene_id "879f4a35-4125-4ce7-bcd0-4c8d7712e78b_ENSG00000160948.9"; transcript_id "879f4a35-4125-4ce7-bcd0-4c8d7712e78b_ENSG00000160948.9"; exon_number "3"; exon_id "879f4a35-4125-4ce7-bcd0-4c8d7712e78b_ENSG00000160948.9.3";
chr8	/dev/stdin	exon	145650101	145650202	.	-	.	gene_id "879f4a35-4125-4ce7-bcd0-4c8d7712e78b_ENSG00000160948.9"; transcript_id "879f4a35-4125-4ce7-bcd0-4c8d7712e78b_ENSG00000160948.9"; exon_number "4"; exon_id "879f4a35-4125-4ce7-bcd0-4c8d7712e78b_ENSG00000160948.9.4";
chr8	/dev/stdin	CDS	145650101	145650202	.	-	2	gene_id "879f4a35-4125-4ce7-bcd0-4c8d7712e78b_ENSG00000160948.9"; transcript_id "879f4a35-4125-4ce7-bcd0-4c8d7712e78b_ENSG00000160948.9"; exon_number "4"; exon_id "879f4a35-4125-4ce7-bcd0-4c8d7712e78b_ENSG00000160948.9.4";
chr8	/dev/stdin	exon	145650329	145650383	.	-	.	gene_id "879f4a35-4125-4ce7-bcd0-4c8d7712e78b_ENSG00000160948.9"; transcript_id "879f4a35-4125-4ce7-bcd0-4c8d7712e78b_ENSG00000160948.9"; exon_number "5"; exon_id "879f4a35-4125-4ce7-bcd0-4c8d7712e78b_ENSG00000160948.9.5";
chr8	/dev/stdin	CDS	145650329	145650383	.	-	0	gene_id "879f4a35-4125-4ce7-bcd0-4c8d7712e78b_ENSG00000160948.9"; transcript_id "879f4a35-4125-4ce7-bcd0-4c8d7712e78b_ENSG00000160948.9"; exon_number "5"; exon_id "879f4a35-4125-4ce7-bcd0-4c8d7712e78b_ENSG00000160948.9.5";
chr8	/dev/stdin	exon	145651066	145651155	.	-	.	gene_id "879f4a35-4125-4ce7-bcd0-4c8d7712e78b_ENSG00000160948.9"; transcript_id "879f4a35-4125-4ce7-bcd0-4c8d7712e78b_ENSG00000160948.9"; exon_number "6"; exon_id "879f4a35-4125-4ce7-bcd0-4c8d7712e78b_ENSG00000160948.9.6";
chr8	/dev/stdin	CDS	145651066	145651155	.	-	0	gene_id "879f4a35-4125-4ce7-bcd0-4c8d7712e78b_ENSG00000160948.9"; transcript_id "879f4a35-4125-4ce7-bcd0-4c8d7712e78b_ENSG00000160948.9"; exon_number "6"; exon_id "879f4a35-4125-4ce7-bcd0-4c8d7712e78b_ENSG00000160948.9.6";
chr8	/dev/stdin	exon	145651409	145651446	.	-	.	gene_id "879f4a35-4125-4ce7-bcd0-4c8d7712e78b_ENSG00000160948.9"; transcript_id "879f4a35-4125-4ce7-bcd0-4c8d7712e78b_ENSG00000160948.9"; exon_number "7"; exon_id "879f4a35-4125-4ce7-bcd0-4c8d7712e78b_ENSG00000160948.9.7";
chr8	/dev/stdin	CDS	145651409	145651446	.	-	2	gene_id "879f4a35-4125-4ce7-bcd0-4c8d7712e78b_ENSG00000160948.9"; transcript_id "879f4a35-4125-4ce7-bcd0-4c8d7712e78b_ENSG00000160948.9"; exon_number "7"; exon_id "879f4a35-4125-4ce7-bcd0-4c8d7712e78b_ENSG00000160948.9.7";
chr8	/dev/stdin	exon	145651563	145651591	.	-	.	gene_id "879f4a35-4125-4ce7-bcd0-4c8d7712e78b_ENSG00000160948.9"; transcript_id "879f4a35-4125-4ce7-bcd0-4c8d7712e78b_ENSG00000160948.9"; exon_number "8"; exon_id "879f4a35-4125-4ce7-bcd0-4c8d7712e78b_ENSG00000160948.9.8";
chr8	/dev/stdin	CDS	145651563	145651591	.	-	1	gene_id "879f4a35-4125-4ce7-bcd0-4c8d7712e78b_ENSG00000160948.9"; transcript_id "879f4a35-4125-4ce7-bcd0-4c8d7712e78b_ENSG00000160948.9"; exon_number "8"; exon_id "879f4a35-4125-4ce7-bcd0-4c8d7712e78b_ENSG00000160948.9.8";
chr8	/dev/stdin	exon	145652292	145652677	.	-	.	gene_id "879f4a35-4125-4ce7-bcd0-4c8d7712e78b_ENSG00000160948.9"; transcript_id "879f4a35-4125-4ce7-bcd0-4c8d7712e78b_ENSG00000160948.9"; exon_number "9"; exon_id "879f4a35-4125-4ce7-bcd0-4c8d7712e78b_ENSG00000160948.9.9";
chr8	/dev/stdin	CDS	145652292	145652677	.	-	0	gene_id "879f4a35-4125-4ce7-bcd0-4c8d7712e78b_ENSG00000160948.9"; transcript_id "879f4a35-4125-4ce7-bcd0-4c8d7712e78b_ENSG00000160948.9"; exon_number "9"; exon_id "879f4a35-4125-4ce7-bcd0-4c8d7712e78b_ENSG00000160948.9.9";
chr8	/dev/stdin	start_codon	145652675	145652677	.	-	0	gene_id "879f4a35-4125-4ce7-bcd0-4c8d7712e78b_ENSG00000160948.9"; transcript_id "879f4a35-4125-4ce7-bcd0-4c8d7712e78b_ENSG00000160948.9"; exon_number "9"; exon_id "879f4a35-4125-4ce7-bcd0-4c8d7712e78b_ENSG00000160948.9.9";
chr8	/dev/stdin	transcript	145649001	145653926	.	-	.	gene_id "ENST00000292510.4_ENSG00000160948.9"; transcript_id "ENST00000292510.4_ENSG00000160948.9";
chr8	/dev/stdin	exon	145649001	145649305	.	-	.	gene_id "ENST00000292510.4_ENSG00000160948.9"; transcript_id "ENST00000292510.4_ENSG00000160948.9"; exon_number "1"; exon_id "ENST00000292510.4_ENSG00000160948.9.1";
chr8	/dev/stdin	CDS	145649004	145649305	.	-	2	gene_id "ENST00000292510.4_ENSG00000160948.9"; transcript_id "ENST00000292510.4_ENSG00000160948.9"; exon_number "1"; exon_id "ENST00000292510.4_ENSG00000160948.9.1";
chr8	/dev/stdin	exon	145649424	145649515	.	-	.	gene_id "ENST00000292510.4_ENSG00000160948.9"; transcript_id "ENST00000292510.4_ENSG00000160948.9"; exon_number "2"; exon_id "ENST00000292510.4_ENSG00000160948.9.2";
chr8	/dev/stdin	CDS	145649424	145649515	.	-	1	gene_id "ENST00000292510.4_ENSG00000160948.9"; transcript_id "ENST00000292510.4_ENSG00000160948.9"; exon_number "2"; exon_id "ENST00000292510.4_ENSG00000160948.9.2";
chr8	/dev/stdin	exon	145649598	145649651	.	-	.	gene_id "ENST00000292510.4_ENSG00000160948.9"; transcript_id "ENST00000292510.4_ENSG00000160948.9"; exon_number "3"; exon_id "ENST00000292510.4_ENSG00000160948.9.3";
chr8	/dev/stdin	CDS	145649598	145649651	.	-	1	gene_id "ENST00000292510.4_ENSG00000160948.9"; transcript_id "ENST00000292510.4_ENSG00000160948.9"; exon_number "3"; exon_id "ENST00000292510.4_ENSG00000160948.9.3";
chr8	/dev/stdin	exon	145650101	145650202	.	-	.	gene_id "ENST00000292510.4_ENSG00000160948.9"; transcript_id "ENST00000292510.4_ENSG00000160948.9"; exon_number "4"; exon_id "ENST00000292510.4_ENSG00000160948.9.4";
chr8	/dev/stdin	CDS	145650101	145650202	.	-	1	gene_id "ENST00000292510.4_ENSG00000160948.9"; transcript_id "ENST00000292510.4_ENSG00000160948.9"; exon_number "4"; exon_id "ENST00000292510.4_ENSG00000160948.9.4";
chr8	/dev/stdin	exon	145650329	145650434	.	-	.	gene_id "ENST00000292510.4_ENSG00000160948.9"; transcript_id "ENST00000292510.4_ENSG00000160948.9"; exon_number "5"; exon_id "ENST00000292510.4_ENSG00000160948.9.5";
chr8	/dev/stdin	CDS	145650329	145650434	.	-	2	gene_id "ENST00000292510.4_ENSG00000160948.9"; transcript_id "ENST00000292510.4_ENSG00000160948.9"; exon_number "5"; exon_id "ENST00000292510.4_ENSG00000160948.9.5";
chr8	/dev/stdin	exon	145651066	145651155	.	-	.	gene_id "ENST00000292510.4_ENSG00000160948.9"; transcript_id "ENST00000292510.4_ENSG00000160948.9"; exon_number "6"; exon_id "ENST00000292510.4_ENSG00000160948.9.6";
chr8	/dev/stdin	CDS	145651066	145651155	.	-	2	gene_id "ENST00000292510.4_ENSG00000160948.9"; transcript_id "ENST00000292510.4_ENSG00000160948.9"; exon_number "6"; exon_id "ENST00000292510.4_ENSG00000160948.9.6";
chr8	/dev/stdin	exon	145651409	145651446	.	-	.	gene_id "ENST00000292510.4_ENSG00000160948.9"; transcript_id "ENST00000292510.4_ENSG00000160948.9"; exon_number "7"; exon_id "ENST00000292510.4_ENSG00000160948.9.7";
chr8	/dev/stdin	CDS	145651409	145651446	.	-	1	gene_id "ENST00000292510.4_ENSG00000160948.9"; transcript_id "ENST00000292510.4_ENSG00000160948.9"; exon_number "7"; exon_id "ENST00000292510.4_ENSG00000160948.9.7";
chr8	/dev/stdin	exon	145651563	145651591	.	-	.	gene_id "ENST00000292510.4_ENSG00000160948.9"; transcript_id "ENST00000292510.4_ENSG00000160948.9"; exon_number "8"; exon_id "ENST00000292510.4_ENSG00000160948.9.8";
chr8	/dev/stdin	CDS	145651563	145651591	.	-	0	gene_id "ENST00000292510.4_ENSG00000160948.9"; transcript_id "ENST00000292510.4_ENSG00000160948.9"; exon_number "8"; exon_id "ENST00000292510.4_ENSG00000160948.9.8";
chr8	/dev/stdin	exon	145652292	145652362	.	-	.	gene_id "ENST00000292510.4_ENSG00000160948.9"; transcript_id "ENST00000292510.4_ENSG00000160948.9"; exon_number "9"; exon_id "ENST00000292510.4_ENSG00000160948.9.9";
chr8	/dev/stdin	CDS	145652292	145652362	.	-	2	gene_id "ENST00000292510.4_ENSG00000160948.9"; transcript_id "ENST00000292510.4_ENSG00000160948.9"; exon_number "9"; exon_id "ENST00000292510.4_ENSG00000160948.9.9";
chr8	/dev/stdin	exon	145653872	145653926	.	-	.	gene_id "ENST00000292510.4_ENSG00000160948.9"; transcript_id "ENST00000292510.4_ENSG00000160948.9"; exon_number "10"; exon_id "ENST00000292510.4_ENSG00000160948.9.10";
chr8	/dev/stdin	CDS	145653872	145653926	.	-	0	gene_id "ENST00000292510.4_ENSG00000160948.9"; transcript_id "ENST00000292510.4_ENSG00000160948.9"; exon_number "10"; exon_id "ENST00000292510.4_ENSG00000160948.9.10";
chr8	/dev/stdin	start_codon	145653924	145653926	.	-	0	gene_id "ENST00000292510.4_ENSG00000160948.9"; transcript_id "ENST00000292510.4_ENSG00000160948.9"; exon_number "10"; exon_id "ENST00000292510.4_ENSG00000160948.9.10";
chr8	/dev/stdin	stop_codon	145649001	145649003	.	-	0	gene_id "ENST00000292510.4_ENSG00000160948.9"; transcript_id "ENST00000292510.4_ENSG00000160948.9"; exon_number "1"; exon_id "ENST00000292510.4_ENSG00000160948.9.1";
chr8	/dev/stdin	transcript	145649001	145654165	.	-	.	gene_id "ENST00000292510.4-1_ENSG00000160948.9"; transcript_id "ENST00000292510.4-1_ENSG00000160948.9";
chr8	/dev/stdin	exon	145649001	145649305	.	-	.	gene_id "ENST00000292510.4-1_ENSG00000160948.9"; transcript_id "ENST00000292510.4-1_ENSG00000160948.9"; exon_number "1"; exon_id "ENST00000292510.4-1_ENSG00000160948.9.1";
chr8	/dev/stdin	CDS	145649001	145649305	.	-	0	gene_id "ENST00000292510.4-1_ENSG00000160948.9"; transcript_id "ENST00000292510.4-1_ENSG00000160948.9"; exon_number "1"; exon_id "ENST00000292510.4-1_ENSG00000160948.9.1";
chr8	/dev/stdin	exon	145649424	145649515	.	-	.	gene_id "ENST00000292510.4-1_ENSG00000160948.9"; transcript_id "ENST00000292510.4-1_ENSG00000160948.9"; exon_number "2"; exon_id "ENST00000292510.4-1_ENSG00000160948.9.2";
chr8	/dev/stdin	CDS	145649424	145649515	.	-	2	gene_id "ENST00000292510.4-1_ENSG00000160948.9"; transcript_id "ENST00000292510.4-1_ENSG00000160948.9"; exon_number "2"; exon_id "ENST00000292510.4-1_ENSG00000160948.9.2";
chr8	/dev/stdin	exon	145649598	145649651	.	-	.	gene_id "ENST00000292510.4-1_ENSG00000160948.9"; transcript_id "ENST00000292510.4-1_ENSG00000160948.9"; exon_number "3"; exon_id "ENST00000292510.4-1_ENSG00000160948.9.3";
chr8	/dev/stdin	CDS	145649598	145649651	.	-	2	gene_id "ENST00000292510.4-1_ENSG00000160948.9"; transcript_id "ENST00000292510.4-1_ENSG00000160948.9"; exon_number "3"; exon_id "ENST00000292510.4-1_ENSG00000160948.9.3";
chr8	/dev/stdin	exon	145650101	145650202	.	-	.	gene_id "ENST00000292510.4-1_ENSG00000160948.9"; transcript_id "ENST00000292510.4-1_ENSG00000160948.9"; exon_number "4"; exon_id "ENST00000292510.4-1_ENSG00000160948.9.4";
chr8	/dev/stdin	CDS	145650101	145650202	.	-	2	gene_id "ENST00000292510.4-1_ENSG00000160948.9"; transcript_id "ENST00000292510.4-1_ENSG00000160948.9"; exon_number "4"; exon_id "ENST00000292510.4-1_ENSG00000160948.9.4";
chr8	/dev/stdin	exon	145650329	145650434	.	-	.	gene_id "ENST00000292510.4-1_ENSG00000160948.9"; transcript_id "ENST00000292510.4-1_ENSG00000160948.9"; exon_number "5"; exon_id "ENST00000292510.4-1_ENSG00000160948.9.5";
chr8	/dev/stdin	CDS	145650329	145650434	.	-	0	gene_id "ENST00000292510.4-1_ENSG00000160948.9"; transcript_id "ENST00000292510.4-1_ENSG00000160948.9"; exon_number "5"; exon_id "ENST00000292510.4-1_ENSG00000160948.9.5";
chr8	/dev/stdin	exon	145651066	145651155	.	-	.	gene_id "ENST00000292510.4-1_ENSG00000160948.9"; transcript_id "ENST00000292510.4-1_ENSG00000160948.9"; exon_number "6"; exon_id "ENST00000292510.4-1_ENSG00000160948.9.6";
chr8	/dev/stdin	CDS	145651066	145651155	.	-	0	gene_id "ENST00000292510.4-1_ENSG00000160948.9"; transcript_id "ENST00000292510.4-1_ENSG00000160948.9"; exon_number "6"; exon_id "ENST00000292510.4-1_ENSG00000160948.9.6";
chr8	/dev/stdin	exon	145651409	145651446	.	-	.	gene_id "ENST00000292510.4-1_ENSG00000160948.9"; transcript_id "ENST00000292510.4-1_ENSG00000160948.9"; exon_number "7"; exon_id "ENST00000292510.4-1_ENSG00000160948.9.7";
chr8	/dev/stdin	CDS	145651409	145651446	.	-	2	gene_id "ENST00000292510.4-1_ENSG00000160948.9"; transcript_id "ENST00000292510.4-1_ENSG00000160948.9"; exon_number "7"; exon_id "ENST00000292510.4-1_ENSG00000160948.9.7";
chr8	/dev/stdin	exon	145651563	145651591	.	-	.	gene_id "ENST00000292510.4-1_ENSG00000160948.9"; transcript_id "ENST00000292510.4-1_ENSG00000160948.9"; exon_number "8"; exon_id "ENST00000292510.4-1_ENSG00000160948.9.8";
chr8	/dev/stdin	CDS	145651563	145651591	.	-	1	gene_id "ENST00000292510.4-1_ENSG00000160948.9"; transcript_id "ENST00000292510.4-1_ENSG00000160948.9"; exon_number "8"; exon_id "ENST00000292510.4-1_ENSG00000160948.9.8";
chr8	/dev/stdin	exon	145652292	145652362	.	-	.	gene_id "ENST00000292510.4-1_ENSG00000160948.9"; transcript_id "ENST00000292510.4-1_ENSG00000160948.9"; exon_number "9"; exon_id "ENST00000292510.4-1_ENSG00000160948.9.9";
chr8	/dev/stdin	CDS	145652292	145652362	.	-	0	gene_id "ENST00000292510.4-1_ENSG00000160948.9"; transcript_id "ENST00000292510.4-1_ENSG00000160948.9"; exon_number "9"; exon_id "ENST00000292510.4-1_ENSG00000160948.9.9";
chr8	/dev/stdin	exon	145653872	145654165	.	-	.	gene_id "ENST00000292510.4-1_ENSG00000160948.9"; transcript_id "ENST00000292510.4-1_ENSG00000160948.9"; exon_number "10"; exon_id "ENST00000292510.4-1_ENSG00000160948.9.10";
chr8	/dev/stdin	CDS	145653872	145654165	.	-	0	gene_id "ENST00000292510.4-1_ENSG00000160948.9"; transcript_id "ENST00000292510.4-1_ENSG00000160948.9"; exon_number "10"; exon_id "ENST00000292510.4-1_ENSG00000160948.9.10";
chr8	/dev/stdin	start_codon	145654163	145654165	.	-	0	gene_id "ENST00000292510.4-1_ENSG00000160948.9"; transcript_id "ENST00000292510.4-1_ENSG00000160948.9"; exon_number "10"; exon_id "ENST00000292510.4-1_ENSG00000160948.9.10";
chr8	/dev/stdin	transcript	145649001	145653926	.	-	.	gene_id "0d6957ff-39bb-4bb0-81e3-19e26aa49530_ENSG00000160948.9"; transcript_id "0d6957ff-39bb-4bb0-81e3-19e26aa49530_ENSG00000160948.9";
chr8	/dev/stdin	exon	145649001	145649305	.	-	.	gene_id "0d6957ff-39bb-4bb0-81e3-19e26aa49530_ENSG00000160948.9"; transcript_id "0d6957ff-39bb-4bb0-81e3-19e26aa49530_ENSG00000160948.9"; exon_number "1"; exon_id "0d6957ff-39bb-4bb0-81e3-19e26aa49530_ENSG00000160948.9.1";
chr8	/dev/stdin	CDS	145649001	145649305	.	-	1	gene_id "0d6957ff-39bb-4bb0-81e3-19e26aa49530_ENSG00000160948.9"; transcript_id "0d6957ff-39bb-4bb0-81e3-19e26aa49530_ENSG00000160948.9"; exon_number "1"; exon_id "0d6957ff-39bb-4bb0-81e3-19e26aa49530_ENSG00000160948.9.1";
chr8	/dev/stdin	exon	145649424	145649515	.	-	.	gene_id "0d6957ff-39bb-4bb0-81e3-19e26aa49530_ENSG00000160948.9"; transcript_id "0d6957ff-39bb-4bb0-81e3-19e26aa49530_ENSG00000160948.9"; exon_number "2"; exon_id "0d6957ff-39bb-4bb0-81e3-19e26aa49530_ENSG00000160948.9.2";
chr8	/dev/stdin	CDS	145649424	145649515	.	-	0	gene_id "0d6957ff-39bb-4bb0-81e3-19e26aa49530_ENSG00000160948.9"; transcript_id "0d6957ff-39bb-4bb0-81e3-19e26aa49530_ENSG00000160948.9"; exon_number "2"; exon_id "0d6957ff-39bb-4bb0-81e3-19e26aa49530_ENSG00000160948.9.2";
chr8	/dev/stdin	exon	145649598	145649651	.	-	.	gene_id "0d6957ff-39bb-4bb0-81e3-19e26aa49530_ENSG00000160948.9"; transcript_id "0d6957ff-39bb-4bb0-81e3-19e26aa49530_ENSG00000160948.9"; exon_number "3"; exon_id "0d6957ff-39bb-4bb0-81e3-19e26aa49530_ENSG00000160948.9.3";
chr8	/dev/stdin	CDS	145649598	145649651	.	-	0	gene_id "0d6957ff-39bb-4bb0-81e3-19e26aa49530_ENSG00000160948.9"; transcript_id "0d6957ff-39bb-4bb0-81e3-19e26aa49530_ENSG00000160948.9"; exon_number "3"; exon_id "0d6957ff-39bb-4bb0-81e3-19e26aa49530_ENSG00000160948.9.3";
chr8	/dev/stdin	exon	145650101	145650202	.	-	.	gene_id "0d6957ff-39bb-4bb0-81e3-19e26aa49530_ENSG00000160948.9"; transcript_id "0d6957ff-39bb-4bb0-81e3-19e26aa49530_ENSG00000160948.9"; exon_number "4"; exon_id "0d6957ff-39bb-4bb0-81e3-19e26aa49530_ENSG00000160948.9.4";
chr8	/dev/stdin	CDS	145650101	145650202	.	-	0	gene_id "0d6957ff-39bb-4bb0-81e3-19e26aa49530_ENSG00000160948.9"; transcript_id "0d6957ff-39bb-4bb0-81e3-19e26aa49530_ENSG00000160948.9"; exon_number "4"; exon_id "0d6957ff-39bb-4bb0-81e3-19e26aa49530_ENSG00000160948.9.4";
chr8	/dev/stdin	exon	145650329	145650434	.	-	.	gene_id "0d6957ff-39bb-4bb0-81e3-19e26aa49530_ENSG00000160948.9"; transcript_id "0d6957ff-39bb-4bb0-81e3-19e26aa49530_ENSG00000160948.9"; exon_number "5"; exon_id "0d6957ff-39bb-4bb0-81e3-19e26aa49530_ENSG00000160948.9.5";
chr8	/dev/stdin	CDS	145650329	145650434	.	-	1	gene_id "0d6957ff-39bb-4bb0-81e3-19e26aa49530_ENSG00000160948.9"; transcript_id "0d6957ff-39bb-4bb0-81e3-19e26aa49530_ENSG00000160948.9"; exon_number "5"; exon_id "0d6957ff-39bb-4bb0-81e3-19e26aa49530_ENSG00000160948.9.5";
chr8	/dev/stdin	exon	145651066	145651155	.	-	.	gene_id "0d6957ff-39bb-4bb0-81e3-19e26aa49530_ENSG00000160948.9"; transcript_id "0d6957ff-39bb-4bb0-81e3-19e26aa49530_ENSG00000160948.9"; exon_number "6"; exon_id "0d6957ff-39bb-4bb0-81e3-19e26aa49530_ENSG00000160948.9.6";
chr8	/dev/stdin	CDS	145651066	145651155	.	-	1	gene_id "0d6957ff-39bb-4bb0-81e3-19e26aa49530_ENSG00000160948.9"; transcript_id "0d6957ff-39bb-4bb0-81e3-19e26aa49530_ENSG00000160948.9"; exon_number "6"; exon_id "0d6957ff-39bb-4bb0-81e3-19e26aa49530_ENSG00000160948.9.6";
chr8	/dev/stdin	exon	145651563	145651591	.	-	.	gene_id "0d6957ff-39bb-4bb0-81e3-19e26aa49530_ENSG00000160948.9"; transcript_id "0d6957ff-39bb-4bb0-81e3-19e26aa49530_ENSG00000160948.9"; exon_number "7"; exon_id "0d6957ff-39bb-4bb0-81e3-19e26aa49530_ENSG00000160948.9.7";
chr8	/dev/stdin	CDS	145651563	145651591	.	-	0	gene_id "0d6957ff-39bb-4bb0-81e3-19e26aa49530_ENSG00000160948.9"; transcript_id "0d6957ff-39bb-4bb0-81e3-19e26aa49530_ENSG00000160948.9"; exon_number "7"; exon_id "0d6957ff-39bb-4bb0-81e3-19e26aa49530_ENSG00000160948.9.7";
chr8	/dev/stdin	exon	145652292	145652362	.	-	.	gene_id "0d6957ff-39bb-4bb0-81e3-19e26aa49530_ENSG00000160948.9"; transcript_id "0d6957ff-39bb-4bb0-81e3-19e26aa49530_ENSG00000160948.9"; exon_number "8"; exon_id "0d6957ff-39bb-4bb0-81e3-19e26aa49530_ENSG00000160948.9.8";
chr8	/dev/stdin	CDS	145652292	145652362	.	-	2	gene_id "0d6957ff-39bb-4bb0-81e3-19e26aa49530_ENSG00000160948.9"; transcript_id "0d6957ff-39bb-4bb0-81e3-19e26aa49530_ENSG00000160948.9"; exon_number "8"; exon_id "0d6957ff-39bb-4bb0-81e3-19e26aa49530_ENSG00000160948.9.8";
chr8	/dev/stdin	exon	145653872	145653926	.	-	.	gene_id "0d6957ff-39bb-4bb0-81e3-19e26aa49530_ENSG00000160948.9"; transcript_id "0d6957ff-39bb-4bb0-81e3-19e26aa49530_ENSG00000160948.9"; exon_number "9"; exon_id "0d6957ff-39bb-4bb0-81e3-19e26aa49530_ENSG00000160948.9.9";
chr8	/dev/stdin	CDS	145653872	145653926	.	-	0	gene_id "0d6957ff-39bb-4bb0-81e3-19e26aa49530_ENSG00000160948.9"; transcript_id "0d6957ff-39bb-4bb0-81e3-19e26aa49530_ENSG00000160948.9"; exon_number "9"; exon_id "0d6957ff-39bb-4bb0-81e3-19e26aa49530_ENSG00000160948.9.9";
chr8	/dev/stdin	start_codon	145653924	145653926	.	-	0	gene_id "0d6957ff-39bb-4bb0-81e3-19e26aa49530_ENSG00000160948.9"; transcript_id "0d6957ff-39bb-4bb0-81e3-19e26aa49530_ENSG00000160948.9"; exon_number "9"; exon_id "0d6957ff-39bb-4bb0-81e3-19e26aa49530_ENSG00000160948.9.9";
chr8	/dev/stdin	transcript	145649001	145653926	.	-	.	gene_id "e1e8722f-5bb0-4602-8821-d8e4bf079ac6_ENSG00000160948.9"; transcript_id "e1e8722f-5bb0-4602-8821-d8e4bf079ac6_ENSG00000160948.9";
chr8	/dev/stdin	exon	145649001	145649305	.	-	.	gene_id "e1e8722f-5bb0-4602-8821-d8e4bf079ac6_ENSG00000160948.9"; transcript_id "e1e8722f-5bb0-4602-8821-d8e4bf079ac6_ENSG00000160948.9"; exon_number "1"; exon_id "e1e8722f-5bb0-4602-8821-d8e4bf079ac6_ENSG00000160948.9.1";
chr8	/dev/stdin	CDS	145649001	145649305	.	-	1	gene_id "e1e8722f-5bb0-4602-8821-d8e4bf079ac6_ENSG00000160948.9"; transcript_id "e1e8722f-5bb0-4602-8821-d8e4bf079ac6_ENSG00000160948.9"; exon_number "1"; exon_id "e1e8722f-5bb0-4602-8821-d8e4bf079ac6_ENSG00000160948.9.1";
chr8	/dev/stdin	exon	145649424	145649515	.	-	.	gene_id "e1e8722f-5bb0-4602-8821-d8e4bf079ac6_ENSG00000160948.9"; transcript_id "e1e8722f-5bb0-4602-8821-d8e4bf079ac6_ENSG00000160948.9"; exon_number "2"; exon_id "e1e8722f-5bb0-4602-8821-d8e4bf079ac6_ENSG00000160948.9.2";
chr8	/dev/stdin	CDS	145649424	145649515	.	-	0	gene_id "e1e8722f-5bb0-4602-8821-d8e4bf079ac6_ENSG00000160948.9"; transcript_id "e1e8722f-5bb0-4602-8821-d8e4bf079ac6_ENSG00000160948.9"; exon_number "2"; exon_id "e1e8722f-5bb0-4602-8821-d8e4bf079ac6_ENSG00000160948.9.2";
chr8	/dev/stdin	exon	145649598	145649651	.	-	.	gene_id "e1e8722f-5bb0-4602-8821-d8e4bf079ac6_ENSG00000160948.9"; transcript_id "e1e8722f-5bb0-4602-8821-d8e4bf079ac6_ENSG00000160948.9"; exon_number "3"; exon_id "e1e8722f-5bb0-4602-8821-d8e4bf079ac6_ENSG00000160948.9.3";
chr8	/dev/stdin	CDS	145649598	145649651	.	-	0	gene_id "e1e8722f-5bb0-4602-8821-d8e4bf079ac6_ENSG00000160948.9"; transcript_id "e1e8722f-5bb0-4602-8821-d8e4bf079ac6_ENSG00000160948.9"; exon_number "3"; exon_id "e1e8722f-5bb0-4602-8821-d8e4bf079ac6_ENSG00000160948.9.3";
chr8	/dev/stdin	exon	145650101	145650202	.	-	.	gene_id "e1e8722f-5bb0-4602-8821-d8e4bf079ac6_ENSG00000160948.9"; transcript_id "e1e8722f-5bb0-4602-8821-d8e4bf079ac6_ENSG00000160948.9"; exon_number "4"; exon_id "e1e8722f-5bb0-4602-8821-d8e4bf079ac6_ENSG00000160948.9.4";
chr8	/dev/stdin	CDS	145650101	145650202	.	-	0	gene_id "e1e8722f-5bb0-4602-8821-d8e4bf079ac6_ENSG00000160948.9"; transcript_id "e1e8722f-5bb0-4602-8821-d8e4bf079ac6_ENSG00000160948.9"; exon_number "4"; exon_id "e1e8722f-5bb0-4602-8821-d8e4bf079ac6_ENSG00000160948.9.4";
chr8	/dev/stdin	exon	145650329	145650434	.	-	.	gene_id "e1e8722f-5bb0-4602-8821-d8e4bf079ac6_ENSG00000160948.9"; transcript_id "e1e8722f-5bb0-4602-8821-d8e4bf079ac6_ENSG00000160948.9"; exon_number "5"; exon_id "e1e8722f-5bb0-4602-8821-d8e4bf079ac6_ENSG00000160948.9.5";
chr8	/dev/stdin	CDS	145650329	145650434	.	-	1	gene_id "e1e8722f-5bb0-4602-8821-d8e4bf079ac6_ENSG00000160948.9"; transcript_id "e1e8722f-5bb0-4602-8821-d8e4bf079ac6_ENSG00000160948.9"; exon_number "5"; exon_id "e1e8722f-5bb0-4602-8821-d8e4bf079ac6_ENSG00000160948.9.5";
chr8	/dev/stdin	exon	145651066	145651155	.	-	.	gene_id "e1e8722f-5bb0-4602-8821-d8e4bf079ac6_ENSG00000160948.9"; transcript_id "e1e8722f-5bb0-4602-8821-d8e4bf079ac6_ENSG00000160948.9"; exon_number "6"; exon_id "e1e8722f-5bb0-4602-8821-d8e4bf079ac6_ENSG00000160948.9.6";
chr8	/dev/stdin	CDS	145651066	145651155	.	-	1	gene_id "e1e8722f-5bb0-4602-8821-d8e4bf079ac6_ENSG00000160948.9"; transcript_id "e1e8722f-5bb0-4602-8821-d8e4bf079ac6_ENSG00000160948.9"; exon_number "6"; exon_id "e1e8722f-5bb0-4602-8821-d8e4bf079ac6_ENSG00000160948.9.6";
chr8	/dev/stdin	exon	145651409	145651446	.	-	.	gene_id "e1e8722f-5bb0-4602-8821-d8e4bf079ac6_ENSG00000160948.9"; transcript_id "e1e8722f-5bb0-4602-8821-d8e4bf079ac6_ENSG00000160948.9"; exon_number "7"; exon_id "e1e8722f-5bb0-4602-8821-d8e4bf079ac6_ENSG00000160948.9.7";
chr8	/dev/stdin	CDS	145651409	145651446	.	-	0	gene_id "e1e8722f-5bb0-4602-8821-d8e4bf079ac6_ENSG00000160948.9"; transcript_id "e1e8722f-5bb0-4602-8821-d8e4bf079ac6_ENSG00000160948.9"; exon_number "7"; exon_id "e1e8722f-5bb0-4602-8821-d8e4bf079ac6_ENSG00000160948.9.7";
chr8	/dev/stdin	exon	145652292	145653926	.	-	.	gene_id "e1e8722f-5bb0-4602-8821-d8e4bf079ac6_ENSG00000160948.9"; transcript_id "e1e8722f-5bb0-4602-8821-d8e4bf079ac6_ENSG00000160948.9"; exon_number "8"; exon_id "e1e8722f-5bb0-4602-8821-d8e4bf079ac6_ENSG00000160948.9.8";
chr8	/dev/stdin	CDS	145652292	145653926	.	-	0	gene_id "e1e8722f-5bb0-4602-8821-d8e4bf079ac6_ENSG00000160948.9"; transcript_id "e1e8722f-5bb0-4602-8821-d8e4bf079ac6_ENSG00000160948.9"; exon_number "8"; exon_id "e1e8722f-5bb0-4602-8821-d8e4bf079ac6_ENSG00000160948.9.8";
chr8	/dev/stdin	start_codon	145653924	145653926	.	-	0	gene_id "e1e8722f-5bb0-4602-8821-d8e4bf079ac6_ENSG00000160948.9"; transcript_id "e1e8722f-5bb0-4602-8821-d8e4bf079ac6_ENSG00000160948.9"; exon_number "8"; exon_id "e1e8722f-5bb0-4602-8821-d8e4bf079ac6_ENSG00000160948.9.8";
chr8	/dev/stdin	transcript	145649001	145653926	.	-	.	gene_id "248da32f-6956-489b-bcd7-b0b0bd7e50c1_ENSG00000160948.9"; transcript_id "248da32f-6956-489b-bcd7-b0b0bd7e50c1_ENSG00000160948.9";
chr8	/dev/stdin	exon	145649001	145649305	.	-	.	gene_id "248da32f-6956-489b-bcd7-b0b0bd7e50c1_ENSG00000160948.9"; transcript_id "248da32f-6956-489b-bcd7-b0b0bd7e50c1_ENSG00000160948.9"; exon_number "1"; exon_id "248da32f-6956-489b-bcd7-b0b0bd7e50c1_ENSG00000160948.9.1";
chr8	/dev/stdin	CDS	145649001	145649305	.	-	1	gene_id "248da32f-6956-489b-bcd7-b0b0bd7e50c1_ENSG00000160948.9"; transcript_id "248da32f-6956-489b-bcd7-b0b0bd7e50c1_ENSG00000160948.9"; exon_number "1"; exon_id "248da32f-6956-489b-bcd7-b0b0bd7e50c1_ENSG00000160948.9.1";
chr8	/dev/stdin	exon	145649424	145649515	.	-	.	gene_id "248da32f-6956-489b-bcd7-b0b0bd7e50c1_ENSG00000160948.9"; transcript_id "248da32f-6956-489b-bcd7-b0b0bd7e50c1_ENSG00000160948.9"; exon_number "2"; exon_id "248da32f-6956-489b-bcd7-b0b0bd7e50c1_ENSG00000160948.9.2";
chr8	/dev/stdin	CDS	145649424	145649515	.	-	0	gene_id "248da32f-6956-489b-bcd7-b0b0bd7e50c1_ENSG00000160948.9"; transcript_id "248da32f-6956-489b-bcd7-b0b0bd7e50c1_ENSG00000160948.9"; exon_number "2"; exon_id "248da32f-6956-489b-bcd7-b0b0bd7e50c1_ENSG00000160948.9.2";
chr8	/dev/stdin	exon	145649598	145649651	.	-	.	gene_id "248da32f-6956-489b-bcd7-b0b0bd7e50c1_ENSG00000160948.9"; transcript_id "248da32f-6956-489b-bcd7-b0b0bd7e50c1_ENSG00000160948.9"; exon_number "3"; exon_id "248da32f-6956-489b-bcd7-b0b0bd7e50c1_ENSG00000160948.9.3";
chr8	/dev/stdin	CDS	145649598	145649651	.	-	0	gene_id "248da32f-6956-489b-bcd7-b0b0bd7e50c1_ENSG00000160948.9"; transcript_id "248da32f-6956-489b-bcd7-b0b0bd7e50c1_ENSG00000160948.9"; exon_number "3"; exon_id "248da32f-6956-489b-bcd7-b0b0bd7e50c1_ENSG00000160948.9.3";
chr8	/dev/stdin	exon	145650101	145650202	.	-	.	gene_id "248da32f-6956-489b-bcd7-b0b0bd7e50c1_ENSG00000160948.9"; transcript_id "248da32f-6956-489b-bcd7-b0b0bd7e50c1_ENSG00000160948.9"; exon_number "4"; exon_id "248da32f-6956-489b-bcd7-b0b0bd7e50c1_ENSG00000160948.9.4";
chr8	/dev/stdin	CDS	145650101	145650202	.	-	0	gene_id "248da32f-6956-489b-bcd7-b0b0bd7e50c1_ENSG00000160948.9"; transcript_id "248da32f-6956-489b-bcd7-b0b0bd7e50c1_ENSG00000160948.9"; exon_number "4"; exon_id "248da32f-6956-489b-bcd7-b0b0bd7e50c1_ENSG00000160948.9.4";
chr8	/dev/stdin	exon	145650329	145650434	.	-	.	gene_id "248da32f-6956-489b-bcd7-b0b0bd7e50c1_ENSG00000160948.9"; transcript_id "248da32f-6956-489b-bcd7-b0b0bd7e50c1_ENSG00000160948.9"; exon_number "5"; exon_id "248da32f-6956-489b-bcd7-b0b0bd7e50c1_ENSG00000160948.9.5";
chr8	/dev/stdin	CDS	145650329	145650434	.	-	1	gene_id "248da32f-6956-489b-bcd7-b0b0bd7e50c1_ENSG00000160948.9"; transcript_id "248da32f-6956-489b-bcd7-b0b0bd7e50c1_ENSG00000160948.9"; exon_number "5"; exon_id "248da32f-6956-489b-bcd7-b0b0bd7e50c1_ENSG00000160948.9.5";
chr8	/dev/stdin	exon	145651066	145651155	.	-	.	gene_id "248da32f-6956-489b-bcd7-b0b0bd7e50c1_ENSG00000160948.9"; transcript_id "248da32f-6956-489b-bcd7-b0b0bd7e50c1_ENSG00000160948.9"; exon_number "6"; exon_id "248da32f-6956-489b-bcd7-b0b0bd7e50c1_ENSG00000160948.9.6";
chr8	/dev/stdin	CDS	145651066	145651155	.	-	1	gene_id "248da32f-6956-489b-bcd7-b0b0bd7e50c1_ENSG00000160948.9"; transcript_id "248da32f-6956-489b-bcd7-b0b0bd7e50c1_ENSG00000160948.9"; exon_number "6"; exon_id "248da32f-6956-489b-bcd7-b0b0bd7e50c1_ENSG00000160948.9.6";
chr8	/dev/stdin	exon	145651409	145651446	.	-	.	gene_id "248da32f-6956-489b-bcd7-b0b0bd7e50c1_ENSG00000160948.9"; transcript_id "248da32f-6956-489b-bcd7-b0b0bd7e50c1_ENSG00000160948.9"; exon_number "7"; exon_id "248da32f-6956-489b-bcd7-b0b0bd7e50c1_ENSG00000160948.9.7";
chr8	/dev/stdin	CDS	145651409	145651446	.	-	0	gene_id "248da32f-6956-489b-bcd7-b0b0bd7e50c1_ENSG00000160948.9"; transcript_id "248da32f-6956-489b-bcd7-b0b0bd7e50c1_ENSG00000160948.9"; exon_number "7"; exon_id "248da32f-6956-489b-bcd7-b0b0bd7e50c1_ENSG00000160948.9.7";
chr8	/dev/stdin	exon	145652292	145652362	.	-	.	gene_id "248da32f-6956-489b-bcd7-b0b0bd7e50c1_ENSG00000160948.9"; transcript_id "248da32f-6956-489b-bcd7-b0b0bd7e50c1_ENSG00000160948.9"; exon_number "8"; exon_id "248da32f-6956-489b-bcd7-b0b0bd7e50c1_ENSG00000160948.9.8";
chr8	/dev/stdin	CDS	145652292	145652362	.	-	2	gene_id "248da32f-6956-489b-bcd7-b0b0bd7e50c1_ENSG00000160948.9"; transcript_id "248da32f-6956-489b-bcd7-b0b0bd7e50c1_ENSG00000160948.9"; exon_number "8"; exon_id "248da32f-6956-489b-bcd7-b0b0bd7e50c1_ENSG00000160948.9.8";
chr8	/dev/stdin	exon	145653872	145653926	.	-	.	gene_id "248da32f-6956-489b-bcd7-b0b0bd7e50c1_ENSG00000160948.9"; transcript_id "248da32f-6956-489b-bcd7-b0b0bd7e50c1_ENSG00000160948.9"; exon_number "9"; exon_id "248da32f-6956-489b-bcd7-b0b0bd7e50c1_ENSG00000160948.9.9";
chr8	/dev/stdin	CDS	145653872	145653926	.	-	0	gene_id "248da32f-6956-489b-bcd7-b0b0bd7e50c1_ENSG00000160948.9"; transcript_id "248da32f-6956-489b-bcd7-b0b0bd7e50c1_ENSG00000160948.9"; exon_number "9"; exon_id "248da32f-6956-489b-bcd7-b0b0bd7e50c1_ENSG00000160948.9.9";
chr8	/dev/stdin	start_codon	145653924	145653926	.	-	0	gene_id "248da32f-6956-489b-bcd7-b0b0bd7e50c1_ENSG00000160948.9"; transcript_id "248da32f-6956-489b-bcd7-b0b0bd7e50c1_ENSG00000160948.9"; exon_number "9"; exon_id "248da32f-6956-489b-bcd7-b0b0bd7e50c1_ENSG00000160948.9.9";
chr8	/dev/stdin	transcript	145649001	145653926	.	-	.	gene_id "f139dbd1-2133-4135-8b2c-68cd66377720_ENSG00000160948.9"; transcript_id "f139dbd1-2133-4135-8b2c-68cd66377720_ENSG00000160948.9";
chr8	/dev/stdin	exon	145649001	145649305	.	-	.	gene_id "f139dbd1-2133-4135-8b2c-68cd66377720_ENSG00000160948.9"; transcript_id "f139dbd1-2133-4135-8b2c-68cd66377720_ENSG00000160948.9"; exon_number "1"; exon_id "f139dbd1-2133-4135-8b2c-68cd66377720_ENSG00000160948.9.1";
chr8	/dev/stdin	CDS	145649001	145649305	.	-	1	gene_id "f139dbd1-2133-4135-8b2c-68cd66377720_ENSG00000160948.9"; transcript_id "f139dbd1-2133-4135-8b2c-68cd66377720_ENSG00000160948.9"; exon_number "1"; exon_id "f139dbd1-2133-4135-8b2c-68cd66377720_ENSG00000160948.9.1";
chr8	/dev/stdin	exon	145649424	145649515	.	-	.	gene_id "f139dbd1-2133-4135-8b2c-68cd66377720_ENSG00000160948.9"; transcript_id "f139dbd1-2133-4135-8b2c-68cd66377720_ENSG00000160948.9"; exon_number "2"; exon_id "f139dbd1-2133-4135-8b2c-68cd66377720_ENSG00000160948.9.2";
chr8	/dev/stdin	CDS	145649424	145649515	.	-	0	gene_id "f139dbd1-2133-4135-8b2c-68cd66377720_ENSG00000160948.9"; transcript_id "f139dbd1-2133-4135-8b2c-68cd66377720_ENSG00000160948.9"; exon_number "2"; exon_id "f139dbd1-2133-4135-8b2c-68cd66377720_ENSG00000160948.9.2";
chr8	/dev/stdin	exon	145649598	145649651	.	-	.	gene_id "f139dbd1-2133-4135-8b2c-68cd66377720_ENSG00000160948.9"; transcript_id "f139dbd1-2133-4135-8b2c-68cd66377720_ENSG00000160948.9"; exon_number "3"; exon_id "f139dbd1-2133-4135-8b2c-68cd66377720_ENSG00000160948.9.3";
chr8	/dev/stdin	CDS	145649598	145649651	.	-	0	gene_id "f139dbd1-2133-4135-8b2c-68cd66377720_ENSG00000160948.9"; transcript_id "f139dbd1-2133-4135-8b2c-68cd66377720_ENSG00000160948.9"; exon_number "3"; exon_id "f139dbd1-2133-4135-8b2c-68cd66377720_ENSG00000160948.9.3";
chr8	/dev/stdin	exon	145650101	145650202	.	-	.	gene_id "f139dbd1-2133-4135-8b2c-68cd66377720_ENSG00000160948.9"; transcript_id "f139dbd1-2133-4135-8b2c-68cd66377720_ENSG00000160948.9"; exon_number "4"; exon_id "f139dbd1-2133-4135-8b2c-68cd66377720_ENSG00000160948.9.4";
chr8	/dev/stdin	CDS	145650101	145650202	.	-	0	gene_id "f139dbd1-2133-4135-8b2c-68cd66377720_ENSG00000160948.9"; transcript_id "f139dbd1-2133-4135-8b2c-68cd66377720_ENSG00000160948.9"; exon_number "4"; exon_id "f139dbd1-2133-4135-8b2c-68cd66377720_ENSG00000160948.9.4";
chr8	/dev/stdin	exon	145650329	145650434	.	-	.	gene_id "f139dbd1-2133-4135-8b2c-68cd66377720_ENSG00000160948.9"; transcript_id "f139dbd1-2133-4135-8b2c-68cd66377720_ENSG00000160948.9"; exon_number "5"; exon_id "f139dbd1-2133-4135-8b2c-68cd66377720_ENSG00000160948.9.5";
chr8	/dev/stdin	CDS	145650329	145650434	.	-	1	gene_id "f139dbd1-2133-4135-8b2c-68cd66377720_ENSG00000160948.9"; transcript_id "f139dbd1-2133-4135-8b2c-68cd66377720_ENSG00000160948.9"; exon_number "5"; exon_id "f139dbd1-2133-4135-8b2c-68cd66377720_ENSG00000160948.9.5";
chr8	/dev/stdin	exon	145651066	145651155	.	-	.	gene_id "f139dbd1-2133-4135-8b2c-68cd66377720_ENSG00000160948.9"; transcript_id "f139dbd1-2133-4135-8b2c-68cd66377720_ENSG00000160948.9"; exon_number "6"; exon_id "f139dbd1-2133-4135-8b2c-68cd66377720_ENSG00000160948.9.6";
chr8	/dev/stdin	CDS	145651066	145651155	.	-	1	gene_id "f139dbd1-2133-4135-8b2c-68cd66377720_ENSG00000160948.9"; transcript_id "f139dbd1-2133-4135-8b2c-68cd66377720_ENSG00000160948.9"; exon_number "6"; exon_id "f139dbd1-2133-4135-8b2c-68cd66377720_ENSG00000160948.9.6";
chr8	/dev/stdin	exon	145651258	145651446	.	-	.	gene_id "f139dbd1-2133-4135-8b2c-68cd66377720_ENSG00000160948.9"; transcript_id "f139dbd1-2133-4135-8b2c-68cd66377720_ENSG00000160948.9"; exon_number "7"; exon_id "f139dbd1-2133-4135-8b2c-68cd66377720_ENSG00000160948.9.7";
chr8	/dev/stdin	CDS	145651258	145651446	.	-	1	gene_id "f139dbd1-2133-4135-8b2c-68cd66377720_ENSG00000160948.9"; transcript_id "f139dbd1-2133-4135-8b2c-68cd66377720_ENSG00000160948.9"; exon_number "7"; exon_id "f139dbd1-2133-4135-8b2c-68cd66377720_ENSG00000160948.9.7";
chr8	/dev/stdin	exon	145651563	145651591	.	-	.	gene_id "f139dbd1-2133-4135-8b2c-68cd66377720_ENSG00000160948.9"; transcript_id "f139dbd1-2133-4135-8b2c-68cd66377720_ENSG00000160948.9"; exon_number "8"; exon_id "f139dbd1-2133-4135-8b2c-68cd66377720_ENSG00000160948.9.8";
chr8	/dev/stdin	CDS	145651563	145651591	.	-	0	gene_id "f139dbd1-2133-4135-8b2c-68cd66377720_ENSG00000160948.9"; transcript_id "f139dbd1-2133-4135-8b2c-68cd66377720_ENSG00000160948.9"; exon_number "8"; exon_id "f139dbd1-2133-4135-8b2c-68cd66377720_ENSG00000160948.9.8";
chr8	/dev/stdin	exon	145652292	145652362	.	-	.	gene_id "f139dbd1-2133-4135-8b2c-68cd66377720_ENSG00000160948.9"; transcript_id "f139dbd1-2133-4135-8b2c-68cd66377720_ENSG00000160948.9"; exon_number "9"; exon_id "f139dbd1-2133-4135-8b2c-68cd66377720_ENSG00000160948.9.9";
chr8	/dev/stdin	CDS	145652292	145652362	.	-	2	gene_id "f139dbd1-2133-4135-8b2c-68cd66377720_ENSG00000160948.9"; transcript_id "f139dbd1-2133-4135-8b2c-68cd66377720_ENSG00000160948.9"; exon_number "9"; exon_id "f139dbd1-2133-4135-8b2c-68cd66377720_ENSG00000160948.9.9";
chr8	/dev/stdin	exon	145653872	145653926	.	-	.	gene_id "f139dbd1-2133-4135-8b2c-68cd66377720_ENSG00000160948.9"; transcript_id "f139dbd1-2133-4135-8b2c-68cd66377720_ENSG00000160948.9"; exon_number "10"; exon_id "f139dbd1-2133-4135-8b2c-68cd66377720_ENSG00000160948.9.10";
chr8	/dev/stdin	CDS	145653872	145653926	.	-	0	gene_id "f139dbd1-2133-4135-8b2c-68cd66377720_ENSG00000160948.9"; transcript_id "f139dbd1-2133-4135-8b2c-68cd66377720_ENSG00000160948.9"; exon_number "10"; exon_id "f139dbd1-2133-4135-8b2c-68cd66377720_ENSG00000160948.9.10";
chr8	/dev/stdin	start_codon	145653924	145653926	.	-	0	gene_id "f139dbd1-2133-4135-8b2c-68cd66377720_ENSG00000160948.9"; transcript_id "f139dbd1-2133-4135-8b2c-68cd66377720_ENSG00000160948.9"; exon_number "10"; exon_id "f139dbd1-2133-4135-8b2c-68cd66377720_ENSG00000160948.9.10";
chr8	/dev/stdin	transcript	145649001	145652366	.	-	.	gene_id "2887633f-1fa1-44f3-b1e9-0f0a3061b77e_ENSG00000160948.9"; transcript_id "2887633f-1fa1-44f3-b1e9-0f0a3061b77e_ENSG00000160948.9";
chr8	/dev/stdin	exon	145649001	145649305	.	-	.	gene_id "2887633f-1fa1-44f3-b1e9-0f0a3061b77e_ENSG00000160948.9"; transcript_id "2887633f-1fa1-44f3-b1e9-0f0a3061b77e_ENSG00000160948.9"; exon_number "1"; exon_id "2887633f-1fa1-44f3-b1e9-0f0a3061b77e_ENSG00000160948.9.1";
chr8	/dev/stdin	CDS	145649001	145649305	.	-	1	gene_id "2887633f-1fa1-44f3-b1e9-0f0a3061b77e_ENSG00000160948.9"; transcript_id "2887633f-1fa1-44f3-b1e9-0f0a3061b77e_ENSG00000160948.9"; exon_number "1"; exon_id "2887633f-1fa1-44f3-b1e9-0f0a3061b77e_ENSG00000160948.9.1";
chr8	/dev/stdin	exon	145649424	145649515	.	-	.	gene_id "2887633f-1fa1-44f3-b1e9-0f0a3061b77e_ENSG00000160948.9"; transcript_id "2887633f-1fa1-44f3-b1e9-0f0a3061b77e_ENSG00000160948.9"; exon_number "2"; exon_id "2887633f-1fa1-44f3-b1e9-0f0a3061b77e_ENSG00000160948.9.2";
chr8	/dev/stdin	CDS	145649424	145649515	.	-	0	gene_id "2887633f-1fa1-44f3-b1e9-0f0a3061b77e_ENSG00000160948.9"; transcript_id "2887633f-1fa1-44f3-b1e9-0f0a3061b77e_ENSG00000160948.9"; exon_number "2"; exon_id "2887633f-1fa1-44f3-b1e9-0f0a3061b77e_ENSG00000160948.9.2";
chr8	/dev/stdin	exon	145649598	145649651	.	-	.	gene_id "2887633f-1fa1-44f3-b1e9-0f0a3061b77e_ENSG00000160948.9"; transcript_id "2887633f-1fa1-44f3-b1e9-0f0a3061b77e_ENSG00000160948.9"; exon_number "3"; exon_id "2887633f-1fa1-44f3-b1e9-0f0a3061b77e_ENSG00000160948.9.3";
chr8	/dev/stdin	CDS	145649598	145649651	.	-	0	gene_id "2887633f-1fa1-44f3-b1e9-0f0a3061b77e_ENSG00000160948.9"; transcript_id "2887633f-1fa1-44f3-b1e9-0f0a3061b77e_ENSG00000160948.9"; exon_number "3"; exon_id "2887633f-1fa1-44f3-b1e9-0f0a3061b77e_ENSG00000160948.9.3";
chr8	/dev/stdin	exon	145650101	145650202	.	-	.	gene_id "2887633f-1fa1-44f3-b1e9-0f0a3061b77e_ENSG00000160948.9"; transcript_id "2887633f-1fa1-44f3-b1e9-0f0a3061b77e_ENSG00000160948.9"; exon_number "4"; exon_id "2887633f-1fa1-44f3-b1e9-0f0a3061b77e_ENSG00000160948.9.4";
chr8	/dev/stdin	CDS	145650101	145650202	.	-	0	gene_id "2887633f-1fa1-44f3-b1e9-0f0a3061b77e_ENSG00000160948.9"; transcript_id "2887633f-1fa1-44f3-b1e9-0f0a3061b77e_ENSG00000160948.9"; exon_number "4"; exon_id "2887633f-1fa1-44f3-b1e9-0f0a3061b77e_ENSG00000160948.9.4";
chr8	/dev/stdin	exon	145650329	145650434	.	-	.	gene_id "2887633f-1fa1-44f3-b1e9-0f0a3061b77e_ENSG00000160948.9"; transcript_id "2887633f-1fa1-44f3-b1e9-0f0a3061b77e_ENSG00000160948.9"; exon_number "5"; exon_id "2887633f-1fa1-44f3-b1e9-0f0a3061b77e_ENSG00000160948.9.5";
chr8	/dev/stdin	CDS	145650329	145650434	.	-	1	gene_id "2887633f-1fa1-44f3-b1e9-0f0a3061b77e_ENSG00000160948.9"; transcript_id "2887633f-1fa1-44f3-b1e9-0f0a3061b77e_ENSG00000160948.9"; exon_number "5"; exon_id "2887633f-1fa1-44f3-b1e9-0f0a3061b77e_ENSG00000160948.9.5";
chr8	/dev/stdin	exon	145651044	145651155	.	-	.	gene_id "2887633f-1fa1-44f3-b1e9-0f0a3061b77e_ENSG00000160948.9"; transcript_id "2887633f-1fa1-44f3-b1e9-0f0a3061b77e_ENSG00000160948.9"; exon_number "6"; exon_id "2887633f-1fa1-44f3-b1e9-0f0a3061b77e_ENSG00000160948.9.6";
chr8	/dev/stdin	CDS	145651044	145651155	.	-	2	gene_id "2887633f-1fa1-44f3-b1e9-0f0a3061b77e_ENSG00000160948.9"; transcript_id "2887633f-1fa1-44f3-b1e9-0f0a3061b77e_ENSG00000160948.9"; exon_number "6"; exon_id "2887633f-1fa1-44f3-b1e9-0f0a3061b77e_ENSG00000160948.9.6";
chr8	/dev/stdin	exon	145651409	145651446	.	-	.	gene_id "2887633f-1fa1-44f3-b1e9-0f0a3061b77e_ENSG00000160948.9"; transcript_id "2887633f-1fa1-44f3-b1e9-0f0a3061b77e_ENSG00000160948.9"; exon_number "7"; exon_id "2887633f-1fa1-44f3-b1e9-0f0a3061b77e_ENSG00000160948.9.7";
chr8	/dev/stdin	CDS	145651409	145651446	.	-	1	gene_id "2887633f-1fa1-44f3-b1e9-0f0a3061b77e_ENSG00000160948.9"; transcript_id "2887633f-1fa1-44f3-b1e9-0f0a3061b77e_ENSG00000160948.9"; exon_number "7"; exon_id "2887633f-1fa1-44f3-b1e9-0f0a3061b77e_ENSG00000160948.9.7";
chr8	/dev/stdin	exon	145651563	145651591	.	-	.	gene_id "2887633f-1fa1-44f3-b1e9-0f0a3061b77e_ENSG00000160948.9"; transcript_id "2887633f-1fa1-44f3-b1e9-0f0a3061b77e_ENSG00000160948.9"; exon_number "8"; exon_id "2887633f-1fa1-44f3-b1e9-0f0a3061b77e_ENSG00000160948.9.8";
chr8	/dev/stdin	CDS	145651563	145651591	.	-	0	gene_id "2887633f-1fa1-44f3-b1e9-0f0a3061b77e_ENSG00000160948.9"; transcript_id "2887633f-1fa1-44f3-b1e9-0f0a3061b77e_ENSG00000160948.9"; exon_number "8"; exon_id "2887633f-1fa1-44f3-b1e9-0f0a3061b77e_ENSG00000160948.9.8";
chr8	/dev/stdin	exon	145652292	145652366	.	-	.	gene_id "2887633f-1fa1-44f3-b1e9-0f0a3061b77e_ENSG00000160948.9"; transcript_id "2887633f-1fa1-44f3-b1e9-0f0a3061b77e_ENSG00000160948.9"; exon_number "9"; exon_id "2887633f-1fa1-44f3-b1e9-0f0a3061b77e_ENSG00000160948.9.9";
chr8	/dev/stdin	CDS	145652292	145652366	.	-	0	gene_id "2887633f-1fa1-44f3-b1e9-0f0a3061b77e_ENSG00000160948.9"; transcript_id "2887633f-1fa1-44f3-b1e9-0f0a3061b77e_ENSG00000160948.9"; exon_number "9"; exon_id "2887633f-1fa1-44f3-b1e9-0f0a3061b77e_ENSG00000160948.9.9";
chr8	/dev/stdin	start_codon	145652364	145652366	.	-	0	gene_id "2887633f-1fa1-44f3-b1e9-0f0a3061b77e_ENSG00000160948.9"; transcript_id "2887633f-1fa1-44f3-b1e9-0f0a3061b77e_ENSG00000160948.9"; exon_number "9"; exon_id "2887633f-1fa1-44f3-b1e9-0f0a3061b77e_ENSG00000160948.9.9";
chr8	/dev/stdin	transcript	145649001	145653926	.	-	.	gene_id "c84cdb6e-5094-4848-87d5-daeb05127054_ENSG00000160948.9"; transcript_id "c84cdb6e-5094-4848-87d5-daeb05127054_ENSG00000160948.9";
chr8	/dev/stdin	exon	145649001	145649305	.	-	.	gene_id "c84cdb6e-5094-4848-87d5-daeb05127054_ENSG00000160948.9"; transcript_id "c84cdb6e-5094-4848-87d5-daeb05127054_ENSG00000160948.9"; exon_number "1"; exon_id "c84cdb6e-5094-4848-87d5-daeb05127054_ENSG00000160948.9.1";
chr8	/dev/stdin	CDS	145649001	145649305	.	-	1	gene_id "c84cdb6e-5094-4848-87d5-daeb05127054_ENSG00000160948.9"; transcript_id "c84cdb6e-5094-4848-87d5-daeb05127054_ENSG00000160948.9"; exon_number "1"; exon_id "c84cdb6e-5094-4848-87d5-daeb05127054_ENSG00000160948.9.1";
chr8	/dev/stdin	exon	145649424	145649515	.	-	.	gene_id "c84cdb6e-5094-4848-87d5-daeb05127054_ENSG00000160948.9"; transcript_id "c84cdb6e-5094-4848-87d5-daeb05127054_ENSG00000160948.9"; exon_number "2"; exon_id "c84cdb6e-5094-4848-87d5-daeb05127054_ENSG00000160948.9.2";
chr8	/dev/stdin	CDS	145649424	145649515	.	-	0	gene_id "c84cdb6e-5094-4848-87d5-daeb05127054_ENSG00000160948.9"; transcript_id "c84cdb6e-5094-4848-87d5-daeb05127054_ENSG00000160948.9"; exon_number "2"; exon_id "c84cdb6e-5094-4848-87d5-daeb05127054_ENSG00000160948.9.2";
chr8	/dev/stdin	exon	145649598	145649651	.	-	.	gene_id "c84cdb6e-5094-4848-87d5-daeb05127054_ENSG00000160948.9"; transcript_id "c84cdb6e-5094-4848-87d5-daeb05127054_ENSG00000160948.9"; exon_number "3"; exon_id "c84cdb6e-5094-4848-87d5-daeb05127054_ENSG00000160948.9.3";
chr8	/dev/stdin	CDS	145649598	145649651	.	-	0	gene_id "c84cdb6e-5094-4848-87d5-daeb05127054_ENSG00000160948.9"; transcript_id "c84cdb6e-5094-4848-87d5-daeb05127054_ENSG00000160948.9"; exon_number "3"; exon_id "c84cdb6e-5094-4848-87d5-daeb05127054_ENSG00000160948.9.3";
chr8	/dev/stdin	exon	145650101	145650202	.	-	.	gene_id "c84cdb6e-5094-4848-87d5-daeb05127054_ENSG00000160948.9"; transcript_id "c84cdb6e-5094-4848-87d5-daeb05127054_ENSG00000160948.9"; exon_number "4"; exon_id "c84cdb6e-5094-4848-87d5-daeb05127054_ENSG00000160948.9.4";
chr8	/dev/stdin	CDS	145650101	145650202	.	-	0	gene_id "c84cdb6e-5094-4848-87d5-daeb05127054_ENSG00000160948.9"; transcript_id "c84cdb6e-5094-4848-87d5-daeb05127054_ENSG00000160948.9"; exon_number "4"; exon_id "c84cdb6e-5094-4848-87d5-daeb05127054_ENSG00000160948.9.4";
chr8	/dev/stdin	exon	145650329	145650423	.	-	.	gene_id "c84cdb6e-5094-4848-87d5-daeb05127054_ENSG00000160948.9"; transcript_id "c84cdb6e-5094-4848-87d5-daeb05127054_ENSG00000160948.9"; exon_number "5"; exon_id "c84cdb6e-5094-4848-87d5-daeb05127054_ENSG00000160948.9.5";
chr8	/dev/stdin	CDS	145650329	145650423	.	-	2	gene_id "c84cdb6e-5094-4848-87d5-daeb05127054_ENSG00000160948.9"; transcript_id "c84cdb6e-5094-4848-87d5-daeb05127054_ENSG00000160948.9"; exon_number "5"; exon_id "c84cdb6e-5094-4848-87d5-daeb05127054_ENSG00000160948.9.5";
chr8	/dev/stdin	exon	145651066	145651155	.	-	.	gene_id "c84cdb6e-5094-4848-87d5-daeb05127054_ENSG00000160948.9"; transcript_id "c84cdb6e-5094-4848-87d5-daeb05127054_ENSG00000160948.9"; exon_number "6"; exon_id "c84cdb6e-5094-4848-87d5-daeb05127054_ENSG00000160948.9.6";
chr8	/dev/stdin	CDS	145651066	145651155	.	-	2	gene_id "c84cdb6e-5094-4848-87d5-daeb05127054_ENSG00000160948.9"; transcript_id "c84cdb6e-5094-4848-87d5-daeb05127054_ENSG00000160948.9"; exon_number "6"; exon_id "c84cdb6e-5094-4848-87d5-daeb05127054_ENSG00000160948.9.6";
chr8	/dev/stdin	exon	145651409	145651446	.	-	.	gene_id "c84cdb6e-5094-4848-87d5-daeb05127054_ENSG00000160948.9"; transcript_id "c84cdb6e-5094-4848-87d5-daeb05127054_ENSG00000160948.9"; exon_number "7"; exon_id "c84cdb6e-5094-4848-87d5-daeb05127054_ENSG00000160948.9.7";
chr8	/dev/stdin	CDS	145651409	145651446	.	-	1	gene_id "c84cdb6e-5094-4848-87d5-daeb05127054_ENSG00000160948.9"; transcript_id "c84cdb6e-5094-4848-87d5-daeb05127054_ENSG00000160948.9"; exon_number "7"; exon_id "c84cdb6e-5094-4848-87d5-daeb05127054_ENSG00000160948.9.7";
chr8	/dev/stdin	exon	145651563	145651591	.	-	.	gene_id "c84cdb6e-5094-4848-87d5-daeb05127054_ENSG00000160948.9"; transcript_id "c84cdb6e-5094-4848-87d5-daeb05127054_ENSG00000160948.9"; exon_number "8"; exon_id "c84cdb6e-5094-4848-87d5-daeb05127054_ENSG00000160948.9.8";
chr8	/dev/stdin	CDS	145651563	145651591	.	-	0	gene_id "c84cdb6e-5094-4848-87d5-daeb05127054_ENSG00000160948.9"; transcript_id "c84cdb6e-5094-4848-87d5-daeb05127054_ENSG00000160948.9"; exon_number "8"; exon_id "c84cdb6e-5094-4848-87d5-daeb05127054_ENSG00000160948.9.8";
chr8	/dev/stdin	exon	145652292	145652362	.	-	.	gene_id "c84cdb6e-5094-4848-87d5-daeb05127054_ENSG00000160948.9"; transcript_id "c84cdb6e-5094-4848-87d5-daeb05127054_ENSG00000160948.9"; exon_number "9"; exon_id "c84cdb6e-5094-4848-87d5-daeb05127054_ENSG00000160948.9.9";
chr8	/dev/stdin	CDS	145652292	145652362	.	-	2	gene_id "c84cdb6e-5094-4848-87d5-daeb05127054_ENSG00000160948.9"; transcript_id "c84cdb6e-5094-4848-87d5-daeb05127054_ENSG00000160948.9"; exon_number "9"; exon_id "c84cdb6e-5094-4848-87d5-daeb05127054_ENSG00000160948.9.9";
chr8	/dev/stdin	exon	145652555	145652674	.	-	.	gene_id "c84cdb6e-5094-4848-87d5-daeb05127054_ENSG00000160948.9"; transcript_id "c84cdb6e-5094-4848-87d5-daeb05127054_ENSG00000160948.9"; exon_number "10"; exon_id "c84cdb6e-5094-4848-87d5-daeb05127054_ENSG00000160948.9.10";
chr8	/dev/stdin	CDS	145652555	145652674	.	-	2	gene_id "c84cdb6e-5094-4848-87d5-daeb05127054_ENSG00000160948.9"; transcript_id "c84cdb6e-5094-4848-87d5-daeb05127054_ENSG00000160948.9"; exon_number "10"; exon_id "c84cdb6e-5094-4848-87d5-daeb05127054_ENSG00000160948.9.10";
chr8	/dev/stdin	exon	145653872	145653926	.	-	.	gene_id "c84cdb6e-5094-4848-87d5-daeb05127054_ENSG00000160948.9"; transcript_id "c84cdb6e-5094-4848-87d5-daeb05127054_ENSG00000160948.9"; exon_number "11"; exon_id "c84cdb6e-5094-4848-87d5-daeb05127054_ENSG00000160948.9.11";
chr8	/dev/stdin	CDS	145653872	145653926	.	-	0	gene_id "c84cdb6e-5094-4848-87d5-daeb05127054_ENSG00000160948.9"; transcript_id "c84cdb6e-5094-4848-87d5-daeb05127054_ENSG00000160948.9"; exon_number "11"; exon_id "c84cdb6e-5094-4848-87d5-daeb05127054_ENSG00000160948.9.11";
chr8	/dev/stdin	start_codon	145653924	145653926	.	-	0	gene_id "c84cdb6e-5094-4848-87d5-daeb05127054_ENSG00000160948.9"; transcript_id "c84cdb6e-5094-4848-87d5-daeb05127054_ENSG00000160948.9"; exon_number "11"; exon_id "c84cdb6e-5094-4848-87d5-daeb05127054_ENSG00000160948.9.11";
chr8	/dev/stdin	transcript	145649001	145653926	.	-	.	gene_id "bc175894-4495-41ba-b443-2486f32d168b_ENSG00000160948.9"; transcript_id "bc175894-4495-41ba-b443-2486f32d168b_ENSG00000160948.9";
chr8	/dev/stdin	exon	145649001	145649305	.	-	.	gene_id "bc175894-4495-41ba-b443-2486f32d168b_ENSG00000160948.9"; transcript_id "bc175894-4495-41ba-b443-2486f32d168b_ENSG00000160948.9"; exon_number "1"; exon_id "bc175894-4495-41ba-b443-2486f32d168b_ENSG00000160948.9.1";
chr8	/dev/stdin	CDS	145649001	145649305	.	-	0	gene_id "bc175894-4495-41ba-b443-2486f32d168b_ENSG00000160948.9"; transcript_id "bc175894-4495-41ba-b443-2486f32d168b_ENSG00000160948.9"; exon_number "1"; exon_id "bc175894-4495-41ba-b443-2486f32d168b_ENSG00000160948.9.1";
chr8	/dev/stdin	exon	145649424	145649515	.	-	.	gene_id "bc175894-4495-41ba-b443-2486f32d168b_ENSG00000160948.9"; transcript_id "bc175894-4495-41ba-b443-2486f32d168b_ENSG00000160948.9"; exon_number "2"; exon_id "bc175894-4495-41ba-b443-2486f32d168b_ENSG00000160948.9.2";
chr8	/dev/stdin	CDS	145649424	145649515	.	-	2	gene_id "bc175894-4495-41ba-b443-2486f32d168b_ENSG00000160948.9"; transcript_id "bc175894-4495-41ba-b443-2486f32d168b_ENSG00000160948.9"; exon_number "2"; exon_id "bc175894-4495-41ba-b443-2486f32d168b_ENSG00000160948.9.2";
chr8	/dev/stdin	exon	145649598	145649651	.	-	.	gene_id "bc175894-4495-41ba-b443-2486f32d168b_ENSG00000160948.9"; transcript_id "bc175894-4495-41ba-b443-2486f32d168b_ENSG00000160948.9"; exon_number "3"; exon_id "bc175894-4495-41ba-b443-2486f32d168b_ENSG00000160948.9.3";
chr8	/dev/stdin	CDS	145649598	145649651	.	-	2	gene_id "bc175894-4495-41ba-b443-2486f32d168b_ENSG00000160948.9"; transcript_id "bc175894-4495-41ba-b443-2486f32d168b_ENSG00000160948.9"; exon_number "3"; exon_id "bc175894-4495-41ba-b443-2486f32d168b_ENSG00000160948.9.3";
chr8	/dev/stdin	exon	145650101	145650202	.	-	.	gene_id "bc175894-4495-41ba-b443-2486f32d168b_ENSG00000160948.9"; transcript_id "bc175894-4495-41ba-b443-2486f32d168b_ENSG00000160948.9"; exon_number "4"; exon_id "bc175894-4495-41ba-b443-2486f32d168b_ENSG00000160948.9.4";
chr8	/dev/stdin	CDS	145650101	145650202	.	-	2	gene_id "bc175894-4495-41ba-b443-2486f32d168b_ENSG00000160948.9"; transcript_id "bc175894-4495-41ba-b443-2486f32d168b_ENSG00000160948.9"; exon_number "4"; exon_id "bc175894-4495-41ba-b443-2486f32d168b_ENSG00000160948.9.4";
chr8	/dev/stdin	exon	145650329	145650434	.	-	.	gene_id "bc175894-4495-41ba-b443-2486f32d168b_ENSG00000160948.9"; transcript_id "bc175894-4495-41ba-b443-2486f32d168b_ENSG00000160948.9"; exon_number "5"; exon_id "bc175894-4495-41ba-b443-2486f32d168b_ENSG00000160948.9.5";
chr8	/dev/stdin	CDS	145650329	145650434	.	-	0	gene_id "bc175894-4495-41ba-b443-2486f32d168b_ENSG00000160948.9"; transcript_id "bc175894-4495-41ba-b443-2486f32d168b_ENSG00000160948.9"; exon_number "5"; exon_id "bc175894-4495-41ba-b443-2486f32d168b_ENSG00000160948.9.5";
chr8	/dev/stdin	exon	145651066	145651155	.	-	.	gene_id "bc175894-4495-41ba-b443-2486f32d168b_ENSG00000160948.9"; transcript_id "bc175894-4495-41ba-b443-2486f32d168b_ENSG00000160948.9"; exon_number "6"; exon_id "bc175894-4495-41ba-b443-2486f32d168b_ENSG00000160948.9.6";
chr8	/dev/stdin	CDS	145651066	145651155	.	-	0	gene_id "bc175894-4495-41ba-b443-2486f32d168b_ENSG00000160948.9"; transcript_id "bc175894-4495-41ba-b443-2486f32d168b_ENSG00000160948.9"; exon_number "6"; exon_id "bc175894-4495-41ba-b443-2486f32d168b_ENSG00000160948.9.6";
chr8	/dev/stdin	exon	145651305	145651446	.	-	.	gene_id "bc175894-4495-41ba-b443-2486f32d168b_ENSG00000160948.9"; transcript_id "bc175894-4495-41ba-b443-2486f32d168b_ENSG00000160948.9"; exon_number "7"; exon_id "bc175894-4495-41ba-b443-2486f32d168b_ENSG00000160948.9.7";
chr8	/dev/stdin	CDS	145651305	145651446	.	-	1	gene_id "bc175894-4495-41ba-b443-2486f32d168b_ENSG00000160948.9"; transcript_id "bc175894-4495-41ba-b443-2486f32d168b_ENSG00000160948.9"; exon_number "7"; exon_id "bc175894-4495-41ba-b443-2486f32d168b_ENSG00000160948.9.7";
chr8	/dev/stdin	exon	145651563	145651591	.	-	.	gene_id "bc175894-4495-41ba-b443-2486f32d168b_ENSG00000160948.9"; transcript_id "bc175894-4495-41ba-b443-2486f32d168b_ENSG00000160948.9"; exon_number "8"; exon_id "bc175894-4495-41ba-b443-2486f32d168b_ENSG00000160948.9.8";
chr8	/dev/stdin	CDS	145651563	145651591	.	-	0	gene_id "bc175894-4495-41ba-b443-2486f32d168b_ENSG00000160948.9"; transcript_id "bc175894-4495-41ba-b443-2486f32d168b_ENSG00000160948.9"; exon_number "8"; exon_id "bc175894-4495-41ba-b443-2486f32d168b_ENSG00000160948.9.8";
chr8	/dev/stdin	exon	145652292	145652362	.	-	.	gene_id "bc175894-4495-41ba-b443-2486f32d168b_ENSG00000160948.9"; transcript_id "bc175894-4495-41ba-b443-2486f32d168b_ENSG00000160948.9"; exon_number "9"; exon_id "bc175894-4495-41ba-b443-2486f32d168b_ENSG00000160948.9.9";
chr8	/dev/stdin	CDS	145652292	145652362	.	-	2	gene_id "bc175894-4495-41ba-b443-2486f32d168b_ENSG00000160948.9"; transcript_id "bc175894-4495-41ba-b443-2486f32d168b_ENSG00000160948.9"; exon_number "9"; exon_id "bc175894-4495-41ba-b443-2486f32d168b_ENSG00000160948.9.9";
chr8	/dev/stdin	exon	145653872	145653926	.	-	.	gene_id "bc175894-4495-41ba-b443-2486f32d168b_ENSG00000160948.9"; transcript_id "bc175894-4495-41ba-b443-2486f32d168b_ENSG00000160948.9"; exon_number "10"; exon_id "bc175894-4495-41ba-b443-2486f32d168b_ENSG00000160948.9.10";
chr8	/dev/stdin	CDS	145653872	145653926	.	-	0	gene_id "bc175894-4495-41ba-b443-2486f32d168b_ENSG00000160948.9"; transcript_id "bc175894-4495-41ba-b443-2486f32d168b_ENSG00000160948.9"; exon_number "10"; exon_id "bc175894-4495-41ba-b443-2486f32d168b_ENSG00000160948.9.10";
chr8	/dev/stdin	start_codon	145653924	145653926	.	-	0	gene_id "bc175894-4495-41ba-b443-2486f32d168b_ENSG00000160948.9"; transcript_id "bc175894-4495-41ba-b443-2486f32d168b_ENSG00000160948.9"; exon_number "10"; exon_id "bc175894-4495-41ba-b443-2486f32d168b_ENSG00000160948.9.10";
chr8	/dev/stdin	transcript	145649001	145652677	.	-	.	gene_id "bd958bcf-2960-4129-b9ad-00ea7c79ec9f_ENSG00000160948.9"; transcript_id "bd958bcf-2960-4129-b9ad-00ea7c79ec9f_ENSG00000160948.9";
chr8	/dev/stdin	exon	145649001	145649515	.	-	.	gene_id "bd958bcf-2960-4129-b9ad-00ea7c79ec9f_ENSG00000160948.9"; transcript_id "bd958bcf-2960-4129-b9ad-00ea7c79ec9f_ENSG00000160948.9"; exon_number "1"; exon_id "bd958bcf-2960-4129-b9ad-00ea7c79ec9f_ENSG00000160948.9.1";
chr8	/dev/stdin	CDS	145649001	145649515	.	-	0	gene_id "bd958bcf-2960-4129-b9ad-00ea7c79ec9f_ENSG00000160948.9"; transcript_id "bd958bcf-2960-4129-b9ad-00ea7c79ec9f_ENSG00000160948.9"; exon_number "1"; exon_id "bd958bcf-2960-4129-b9ad-00ea7c79ec9f_ENSG00000160948.9.1";
chr8	/dev/stdin	exon	145649598	145649651	.	-	.	gene_id "bd958bcf-2960-4129-b9ad-00ea7c79ec9f_ENSG00000160948.9"; transcript_id "bd958bcf-2960-4129-b9ad-00ea7c79ec9f_ENSG00000160948.9"; exon_number "2"; exon_id "bd958bcf-2960-4129-b9ad-00ea7c79ec9f_ENSG00000160948.9.2";
chr8	/dev/stdin	CDS	145649598	145649651	.	-	0	gene_id "bd958bcf-2960-4129-b9ad-00ea7c79ec9f_ENSG00000160948.9"; transcript_id "bd958bcf-2960-4129-b9ad-00ea7c79ec9f_ENSG00000160948.9"; exon_number "2"; exon_id "bd958bcf-2960-4129-b9ad-00ea7c79ec9f_ENSG00000160948.9.2";
chr8	/dev/stdin	exon	145650101	145650202	.	-	.	gene_id "bd958bcf-2960-4129-b9ad-00ea7c79ec9f_ENSG00000160948.9"; transcript_id "bd958bcf-2960-4129-b9ad-00ea7c79ec9f_ENSG00000160948.9"; exon_number "3"; exon_id "bd958bcf-2960-4129-b9ad-00ea7c79ec9f_ENSG00000160948.9.3";
chr8	/dev/stdin	CDS	145650101	145650202	.	-	0	gene_id "bd958bcf-2960-4129-b9ad-00ea7c79ec9f_ENSG00000160948.9"; transcript_id "bd958bcf-2960-4129-b9ad-00ea7c79ec9f_ENSG00000160948.9"; exon_number "3"; exon_id "bd958bcf-2960-4129-b9ad-00ea7c79ec9f_ENSG00000160948.9.3";
chr8	/dev/stdin	exon	145650329	145650434	.	-	.	gene_id "bd958bcf-2960-4129-b9ad-00ea7c79ec9f_ENSG00000160948.9"; transcript_id "bd958bcf-2960-4129-b9ad-00ea7c79ec9f_ENSG00000160948.9"; exon_number "4"; exon_id "bd958bcf-2960-4129-b9ad-00ea7c79ec9f_ENSG00000160948.9.4";
chr8	/dev/stdin	CDS	145650329	145650434	.	-	1	gene_id "bd958bcf-2960-4129-b9ad-00ea7c79ec9f_ENSG00000160948.9"; transcript_id "bd958bcf-2960-4129-b9ad-00ea7c79ec9f_ENSG00000160948.9"; exon_number "4"; exon_id "bd958bcf-2960-4129-b9ad-00ea7c79ec9f_ENSG00000160948.9.4";
chr8	/dev/stdin	exon	145651066	145651155	.	-	.	gene_id "bd958bcf-2960-4129-b9ad-00ea7c79ec9f_ENSG00000160948.9"; transcript_id "bd958bcf-2960-4129-b9ad-00ea7c79ec9f_ENSG00000160948.9"; exon_number "5"; exon_id "bd958bcf-2960-4129-b9ad-00ea7c79ec9f_ENSG00000160948.9.5";
chr8	/dev/stdin	CDS	145651066	145651155	.	-	1	gene_id "bd958bcf-2960-4129-b9ad-00ea7c79ec9f_ENSG00000160948.9"; transcript_id "bd958bcf-2960-4129-b9ad-00ea7c79ec9f_ENSG00000160948.9"; exon_number "5"; exon_id "bd958bcf-2960-4129-b9ad-00ea7c79ec9f_ENSG00000160948.9.5";
chr8	/dev/stdin	exon	145651305	145651446	.	-	.	gene_id "bd958bcf-2960-4129-b9ad-00ea7c79ec9f_ENSG00000160948.9"; transcript_id "bd958bcf-2960-4129-b9ad-00ea7c79ec9f_ENSG00000160948.9"; exon_number "6"; exon_id "bd958bcf-2960-4129-b9ad-00ea7c79ec9f_ENSG00000160948.9.6";
chr8	/dev/stdin	CDS	145651305	145651446	.	-	2	gene_id "bd958bcf-2960-4129-b9ad-00ea7c79ec9f_ENSG00000160948.9"; transcript_id "bd958bcf-2960-4129-b9ad-00ea7c79ec9f_ENSG00000160948.9"; exon_number "6"; exon_id "bd958bcf-2960-4129-b9ad-00ea7c79ec9f_ENSG00000160948.9.6";
chr8	/dev/stdin	exon	145651563	145651591	.	-	.	gene_id "bd958bcf-2960-4129-b9ad-00ea7c79ec9f_ENSG00000160948.9"; transcript_id "bd958bcf-2960-4129-b9ad-00ea7c79ec9f_ENSG00000160948.9"; exon_number "7"; exon_id "bd958bcf-2960-4129-b9ad-00ea7c79ec9f_ENSG00000160948.9.7";
chr8	/dev/stdin	CDS	145651563	145651591	.	-	1	gene_id "bd958bcf-2960-4129-b9ad-00ea7c79ec9f_ENSG00000160948.9"; transcript_id "bd958bcf-2960-4129-b9ad-00ea7c79ec9f_ENSG00000160948.9"; exon_number "7"; exon_id "bd958bcf-2960-4129-b9ad-00ea7c79ec9f_ENSG00000160948.9.7";
chr8	/dev/stdin	exon	145652292	145652677	.	-	.	gene_id "bd958bcf-2960-4129-b9ad-00ea7c79ec9f_ENSG00000160948.9"; transcript_id "bd958bcf-2960-4129-b9ad-00ea7c79ec9f_ENSG00000160948.9"; exon_number "8"; exon_id "bd958bcf-2960-4129-b9ad-00ea7c79ec9f_ENSG00000160948.9.8";
chr8	/dev/stdin	CDS	145652292	145652677	.	-	0	gene_id "bd958bcf-2960-4129-b9ad-00ea7c79ec9f_ENSG00000160948.9"; transcript_id "bd958bcf-2960-4129-b9ad-00ea7c79ec9f_ENSG00000160948.9"; exon_number "8"; exon_id "bd958bcf-2960-4129-b9ad-00ea7c79ec9f_ENSG00000160948.9.8";
chr8	/dev/stdin	start_codon	145652675	145652677	.	-	0	gene_id "bd958bcf-2960-4129-b9ad-00ea7c79ec9f_ENSG00000160948.9"; transcript_id "bd958bcf-2960-4129-b9ad-00ea7c79ec9f_ENSG00000160948.9"; exon_number "8"; exon_id "bd958bcf-2960-4129-b9ad-00ea7c79ec9f_ENSG00000160948.9.8";
chr8	/dev/stdin	transcript	145649001	145653926	.	-	.	gene_id "9cca2fec-a4b3-49e1-bc03-7e6873e0ee83_ENSG00000160948.9"; transcript_id "9cca2fec-a4b3-49e1-bc03-7e6873e0ee83_ENSG00000160948.9";
chr8	/dev/stdin	exon	145649001	145649305	.	-	.	gene_id "9cca2fec-a4b3-49e1-bc03-7e6873e0ee83_ENSG00000160948.9"; transcript_id "9cca2fec-a4b3-49e1-bc03-7e6873e0ee83_ENSG00000160948.9"; exon_number "1"; exon_id "9cca2fec-a4b3-49e1-bc03-7e6873e0ee83_ENSG00000160948.9.1";
chr8	/dev/stdin	CDS	145649001	145649305	.	-	1	gene_id "9cca2fec-a4b3-49e1-bc03-7e6873e0ee83_ENSG00000160948.9"; transcript_id "9cca2fec-a4b3-49e1-bc03-7e6873e0ee83_ENSG00000160948.9"; exon_number "1"; exon_id "9cca2fec-a4b3-49e1-bc03-7e6873e0ee83_ENSG00000160948.9.1";
chr8	/dev/stdin	exon	145649424	145649515	.	-	.	gene_id "9cca2fec-a4b3-49e1-bc03-7e6873e0ee83_ENSG00000160948.9"; transcript_id "9cca2fec-a4b3-49e1-bc03-7e6873e0ee83_ENSG00000160948.9"; exon_number "2"; exon_id "9cca2fec-a4b3-49e1-bc03-7e6873e0ee83_ENSG00000160948.9.2";
chr8	/dev/stdin	CDS	145649424	145649515	.	-	0	gene_id "9cca2fec-a4b3-49e1-bc03-7e6873e0ee83_ENSG00000160948.9"; transcript_id "9cca2fec-a4b3-49e1-bc03-7e6873e0ee83_ENSG00000160948.9"; exon_number "2"; exon_id "9cca2fec-a4b3-49e1-bc03-7e6873e0ee83_ENSG00000160948.9.2";
chr8	/dev/stdin	exon	145649598	145649651	.	-	.	gene_id "9cca2fec-a4b3-49e1-bc03-7e6873e0ee83_ENSG00000160948.9"; transcript_id "9cca2fec-a4b3-49e1-bc03-7e6873e0ee83_ENSG00000160948.9"; exon_number "3"; exon_id "9cca2fec-a4b3-49e1-bc03-7e6873e0ee83_ENSG00000160948.9.3";
chr8	/dev/stdin	CDS	145649598	145649651	.	-	0	gene_id "9cca2fec-a4b3-49e1-bc03-7e6873e0ee83_ENSG00000160948.9"; transcript_id "9cca2fec-a4b3-49e1-bc03-7e6873e0ee83_ENSG00000160948.9"; exon_number "3"; exon_id "9cca2fec-a4b3-49e1-bc03-7e6873e0ee83_ENSG00000160948.9.3";
chr8	/dev/stdin	exon	145650101	145650202	.	-	.	gene_id "9cca2fec-a4b3-49e1-bc03-7e6873e0ee83_ENSG00000160948.9"; transcript_id "9cca2fec-a4b3-49e1-bc03-7e6873e0ee83_ENSG00000160948.9"; exon_number "4"; exon_id "9cca2fec-a4b3-49e1-bc03-7e6873e0ee83_ENSG00000160948.9.4";
chr8	/dev/stdin	CDS	145650101	145650202	.	-	0	gene_id "9cca2fec-a4b3-49e1-bc03-7e6873e0ee83_ENSG00000160948.9"; transcript_id "9cca2fec-a4b3-49e1-bc03-7e6873e0ee83_ENSG00000160948.9"; exon_number "4"; exon_id "9cca2fec-a4b3-49e1-bc03-7e6873e0ee83_ENSG00000160948.9.4";
chr8	/dev/stdin	exon	145650329	145650423	.	-	.	gene_id "9cca2fec-a4b3-49e1-bc03-7e6873e0ee83_ENSG00000160948.9"; transcript_id "9cca2fec-a4b3-49e1-bc03-7e6873e0ee83_ENSG00000160948.9"; exon_number "5"; exon_id "9cca2fec-a4b3-49e1-bc03-7e6873e0ee83_ENSG00000160948.9.5";
chr8	/dev/stdin	CDS	145650329	145650423	.	-	2	gene_id "9cca2fec-a4b3-49e1-bc03-7e6873e0ee83_ENSG00000160948.9"; transcript_id "9cca2fec-a4b3-49e1-bc03-7e6873e0ee83_ENSG00000160948.9"; exon_number "5"; exon_id "9cca2fec-a4b3-49e1-bc03-7e6873e0ee83_ENSG00000160948.9.5";
chr8	/dev/stdin	exon	145651066	145651155	.	-	.	gene_id "9cca2fec-a4b3-49e1-bc03-7e6873e0ee83_ENSG00000160948.9"; transcript_id "9cca2fec-a4b3-49e1-bc03-7e6873e0ee83_ENSG00000160948.9"; exon_number "6"; exon_id "9cca2fec-a4b3-49e1-bc03-7e6873e0ee83_ENSG00000160948.9.6";
chr8	/dev/stdin	CDS	145651066	145651155	.	-	2	gene_id "9cca2fec-a4b3-49e1-bc03-7e6873e0ee83_ENSG00000160948.9"; transcript_id "9cca2fec-a4b3-49e1-bc03-7e6873e0ee83_ENSG00000160948.9"; exon_number "6"; exon_id "9cca2fec-a4b3-49e1-bc03-7e6873e0ee83_ENSG00000160948.9.6";
chr8	/dev/stdin	exon	145651409	145651446	.	-	.	gene_id "9cca2fec-a4b3-49e1-bc03-7e6873e0ee83_ENSG00000160948.9"; transcript_id "9cca2fec-a4b3-49e1-bc03-7e6873e0ee83_ENSG00000160948.9"; exon_number "7"; exon_id "9cca2fec-a4b3-49e1-bc03-7e6873e0ee83_ENSG00000160948.9.7";
chr8	/dev/stdin	CDS	145651409	145651446	.	-	1	gene_id "9cca2fec-a4b3-49e1-bc03-7e6873e0ee83_ENSG00000160948.9"; transcript_id "9cca2fec-a4b3-49e1-bc03-7e6873e0ee83_ENSG00000160948.9"; exon_number "7"; exon_id "9cca2fec-a4b3-49e1-bc03-7e6873e0ee83_ENSG00000160948.9.7";
chr8	/dev/stdin	exon	145651563	145651591	.	-	.	gene_id "9cca2fec-a4b3-49e1-bc03-7e6873e0ee83_ENSG00000160948.9"; transcript_id "9cca2fec-a4b3-49e1-bc03-7e6873e0ee83_ENSG00000160948.9"; exon_number "8"; exon_id "9cca2fec-a4b3-49e1-bc03-7e6873e0ee83_ENSG00000160948.9.8";
chr8	/dev/stdin	CDS	145651563	145651591	.	-	0	gene_id "9cca2fec-a4b3-49e1-bc03-7e6873e0ee83_ENSG00000160948.9"; transcript_id "9cca2fec-a4b3-49e1-bc03-7e6873e0ee83_ENSG00000160948.9"; exon_number "8"; exon_id "9cca2fec-a4b3-49e1-bc03-7e6873e0ee83_ENSG00000160948.9.8";
chr8	/dev/stdin	exon	145652292	145652362	.	-	.	gene_id "9cca2fec-a4b3-49e1-bc03-7e6873e0ee83_ENSG00000160948.9"; transcript_id "9cca2fec-a4b3-49e1-bc03-7e6873e0ee83_ENSG00000160948.9"; exon_number "9"; exon_id "9cca2fec-a4b3-49e1-bc03-7e6873e0ee83_ENSG00000160948.9.9";
chr8	/dev/stdin	CDS	145652292	145652362	.	-	2	gene_id "9cca2fec-a4b3-49e1-bc03-7e6873e0ee83_ENSG00000160948.9"; transcript_id "9cca2fec-a4b3-49e1-bc03-7e6873e0ee83_ENSG00000160948.9"; exon_number "9"; exon_id "9cca2fec-a4b3-49e1-bc03-7e6873e0ee83_ENSG00000160948.9.9";
chr8	/dev/stdin	exon	145653872	145653926	.	-	.	gene_id "9cca2fec-a4b3-49e1-bc03-7e6873e0ee83_ENSG00000160948.9"; transcript_id "9cca2fec-a4b3-49e1-bc03-7e6873e0ee83_ENSG00000160948.9"; exon_number "10"; exon_id "9cca2fec-a4b3-49e1-bc03-7e6873e0ee83_ENSG00000160948.9.10";
chr8	/dev/stdin	CDS	145653872	145653926	.	-	0	gene_id "9cca2fec-a4b3-49e1-bc03-7e6873e0ee83_ENSG00000160948.9"; transcript_id "9cca2fec-a4b3-49e1-bc03-7e6873e0ee83_ENSG00000160948.9"; exon_number "10"; exon_id "9cca2fec-a4b3-49e1-bc03-7e6873e0ee83_ENSG00000160948.9.10";
chr8	/dev/stdin	start_codon	145653924	145653926	.	-	0	gene_id "9cca2fec-a4b3-49e1-bc03-7e6873e0ee83_ENSG00000160948.9"; transcript_id "9cca2fec-a4b3-49e1-bc03-7e6873e0ee83_ENSG00000160948.9"; exon_number "10"; exon_id "9cca2fec-a4b3-49e1-bc03-7e6873e0ee83_ENSG00000160948.9.10";
chr8	/dev/stdin	transcript	145649001	145652366	.	-	.	gene_id "5ca41a02-ba3c-426f-917c-d7f1f1482d7e_ENSG00000160948.9"; transcript_id "5ca41a02-ba3c-426f-917c-d7f1f1482d7e_ENSG00000160948.9";
chr8	/dev/stdin	exon	145649001	145650202	.	-	.	gene_id "5ca41a02-ba3c-426f-917c-d7f1f1482d7e_ENSG00000160948.9"; transcript_id "5ca41a02-ba3c-426f-917c-d7f1f1482d7e_ENSG00000160948.9"; exon_number "1"; exon_id "5ca41a02-ba3c-426f-917c-d7f1f1482d7e_ENSG00000160948.9.1";
chr8	/dev/stdin	CDS	145649001	145650202	.	-	1	gene_id "5ca41a02-ba3c-426f-917c-d7f1f1482d7e_ENSG00000160948.9"; transcript_id "5ca41a02-ba3c-426f-917c-d7f1f1482d7e_ENSG00000160948.9"; exon_number "1"; exon_id "5ca41a02-ba3c-426f-917c-d7f1f1482d7e_ENSG00000160948.9.1";
chr8	/dev/stdin	exon	145650329	145650434	.	-	.	gene_id "5ca41a02-ba3c-426f-917c-d7f1f1482d7e_ENSG00000160948.9"; transcript_id "5ca41a02-ba3c-426f-917c-d7f1f1482d7e_ENSG00000160948.9"; exon_number "2"; exon_id "5ca41a02-ba3c-426f-917c-d7f1f1482d7e_ENSG00000160948.9.2";
chr8	/dev/stdin	CDS	145650329	145650434	.	-	2	gene_id "5ca41a02-ba3c-426f-917c-d7f1f1482d7e_ENSG00000160948.9"; transcript_id "5ca41a02-ba3c-426f-917c-d7f1f1482d7e_ENSG00000160948.9"; exon_number "2"; exon_id "5ca41a02-ba3c-426f-917c-d7f1f1482d7e_ENSG00000160948.9.2";
chr8	/dev/stdin	exon	145651066	145651155	.	-	.	gene_id "5ca41a02-ba3c-426f-917c-d7f1f1482d7e_ENSG00000160948.9"; transcript_id "5ca41a02-ba3c-426f-917c-d7f1f1482d7e_ENSG00000160948.9"; exon_number "3"; exon_id "5ca41a02-ba3c-426f-917c-d7f1f1482d7e_ENSG00000160948.9.3";
chr8	/dev/stdin	CDS	145651066	145651155	.	-	2	gene_id "5ca41a02-ba3c-426f-917c-d7f1f1482d7e_ENSG00000160948.9"; transcript_id "5ca41a02-ba3c-426f-917c-d7f1f1482d7e_ENSG00000160948.9"; exon_number "3"; exon_id "5ca41a02-ba3c-426f-917c-d7f1f1482d7e_ENSG00000160948.9.3";
chr8	/dev/stdin	exon	145651409	145651446	.	-	.	gene_id "5ca41a02-ba3c-426f-917c-d7f1f1482d7e_ENSG00000160948.9"; transcript_id "5ca41a02-ba3c-426f-917c-d7f1f1482d7e_ENSG00000160948.9"; exon_number "4"; exon_id "5ca41a02-ba3c-426f-917c-d7f1f1482d7e_ENSG00000160948.9.4";
chr8	/dev/stdin	CDS	145651409	145651446	.	-	1	gene_id "5ca41a02-ba3c-426f-917c-d7f1f1482d7e_ENSG00000160948.9"; transcript_id "5ca41a02-ba3c-426f-917c-d7f1f1482d7e_ENSG00000160948.9"; exon_number "4"; exon_id "5ca41a02-ba3c-426f-917c-d7f1f1482d7e_ENSG00000160948.9.4";
chr8	/dev/stdin	exon	145651563	145651591	.	-	.	gene_id "5ca41a02-ba3c-426f-917c-d7f1f1482d7e_ENSG00000160948.9"; transcript_id "5ca41a02-ba3c-426f-917c-d7f1f1482d7e_ENSG00000160948.9"; exon_number "5"; exon_id "5ca41a02-ba3c-426f-917c-d7f1f1482d7e_ENSG00000160948.9.5";
chr8	/dev/stdin	CDS	145651563	145651591	.	-	0	gene_id "5ca41a02-ba3c-426f-917c-d7f1f1482d7e_ENSG00000160948.9"; transcript_id "5ca41a02-ba3c-426f-917c-d7f1f1482d7e_ENSG00000160948.9"; exon_number "5"; exon_id "5ca41a02-ba3c-426f-917c-d7f1f1482d7e_ENSG00000160948.9.5";
chr8	/dev/stdin	exon	145652292	145652366	.	-	.	gene_id "5ca41a02-ba3c-426f-917c-d7f1f1482d7e_ENSG00000160948.9"; transcript_id "5ca41a02-ba3c-426f-917c-d7f1f1482d7e_ENSG00000160948.9"; exon_number "6"; exon_id "5ca41a02-ba3c-426f-917c-d7f1f1482d7e_ENSG00000160948.9.6";
chr8	/dev/stdin	CDS	145652292	145652366	.	-	0	gene_id "5ca41a02-ba3c-426f-917c-d7f1f1482d7e_ENSG00000160948.9"; transcript_id "5ca41a02-ba3c-426f-917c-d7f1f1482d7e_ENSG00000160948.9"; exon_number "6"; exon_id "5ca41a02-ba3c-426f-917c-d7f1f1482d7e_ENSG00000160948.9.6";
chr8	/dev/stdin	start_codon	145652364	145652366	.	-	0	gene_id "5ca41a02-ba3c-426f-917c-d7f1f1482d7e_ENSG00000160948.9"; transcript_id "5ca41a02-ba3c-426f-917c-d7f1f1482d7e_ENSG00000160948.9"; exon_number "6"; exon_id "5ca41a02-ba3c-426f-917c-d7f1f1482d7e_ENSG00000160948.9.6";
chr8	/dev/stdin	transcript	145649001	145651448	.	-	.	gene_id "298d1ba4-0c61-4c06-8353-991668ac31fb_ENSG00000160948.9"; transcript_id "298d1ba4-0c61-4c06-8353-991668ac31fb_ENSG00000160948.9";
chr8	/dev/stdin	exon	145649001	145649305	.	-	.	gene_id "298d1ba4-0c61-4c06-8353-991668ac31fb_ENSG00000160948.9"; transcript_id "298d1ba4-0c61-4c06-8353-991668ac31fb_ENSG00000160948.9"; exon_number "1"; exon_id "298d1ba4-0c61-4c06-8353-991668ac31fb_ENSG00000160948.9.1";
chr8	/dev/stdin	CDS	145649001	145649305	.	-	1	gene_id "298d1ba4-0c61-4c06-8353-991668ac31fb_ENSG00000160948.9"; transcript_id "298d1ba4-0c61-4c06-8353-991668ac31fb_ENSG00000160948.9"; exon_number "1"; exon_id "298d1ba4-0c61-4c06-8353-991668ac31fb_ENSG00000160948.9.1";
chr8	/dev/stdin	exon	145649435	145649515	.	-	.	gene_id "298d1ba4-0c61-4c06-8353-991668ac31fb_ENSG00000160948.9"; transcript_id "298d1ba4-0c61-4c06-8353-991668ac31fb_ENSG00000160948.9"; exon_number "2"; exon_id "298d1ba4-0c61-4c06-8353-991668ac31fb_ENSG00000160948.9.2";
chr8	/dev/stdin	CDS	145649435	145649515	.	-	1	gene_id "298d1ba4-0c61-4c06-8353-991668ac31fb_ENSG00000160948.9"; transcript_id "298d1ba4-0c61-4c06-8353-991668ac31fb_ENSG00000160948.9"; exon_number "2"; exon_id "298d1ba4-0c61-4c06-8353-991668ac31fb_ENSG00000160948.9.2";
chr8	/dev/stdin	exon	145649598	145649651	.	-	.	gene_id "298d1ba4-0c61-4c06-8353-991668ac31fb_ENSG00000160948.9"; transcript_id "298d1ba4-0c61-4c06-8353-991668ac31fb_ENSG00000160948.9"; exon_number "3"; exon_id "298d1ba4-0c61-4c06-8353-991668ac31fb_ENSG00000160948.9.3";
chr8	/dev/stdin	CDS	145649598	145649651	.	-	1	gene_id "298d1ba4-0c61-4c06-8353-991668ac31fb_ENSG00000160948.9"; transcript_id "298d1ba4-0c61-4c06-8353-991668ac31fb_ENSG00000160948.9"; exon_number "3"; exon_id "298d1ba4-0c61-4c06-8353-991668ac31fb_ENSG00000160948.9.3";
chr8	/dev/stdin	exon	145650101	145650202	.	-	.	gene_id "298d1ba4-0c61-4c06-8353-991668ac31fb_ENSG00000160948.9"; transcript_id "298d1ba4-0c61-4c06-8353-991668ac31fb_ENSG00000160948.9"; exon_number "4"; exon_id "298d1ba4-0c61-4c06-8353-991668ac31fb_ENSG00000160948.9.4";
chr8	/dev/stdin	CDS	145650101	145650202	.	-	1	gene_id "298d1ba4-0c61-4c06-8353-991668ac31fb_ENSG00000160948.9"; transcript_id "298d1ba4-0c61-4c06-8353-991668ac31fb_ENSG00000160948.9"; exon_number "4"; exon_id "298d1ba4-0c61-4c06-8353-991668ac31fb_ENSG00000160948.9.4";
chr8	/dev/stdin	exon	145650329	145650434	.	-	.	gene_id "298d1ba4-0c61-4c06-8353-991668ac31fb_ENSG00000160948.9"; transcript_id "298d1ba4-0c61-4c06-8353-991668ac31fb_ENSG00000160948.9"; exon_number "5"; exon_id "298d1ba4-0c61-4c06-8353-991668ac31fb_ENSG00000160948.9.5";
chr8	/dev/stdin	CDS	145650329	145650434	.	-	2	gene_id "298d1ba4-0c61-4c06-8353-991668ac31fb_ENSG00000160948.9"; transcript_id "298d1ba4-0c61-4c06-8353-991668ac31fb_ENSG00000160948.9"; exon_number "5"; exon_id "298d1ba4-0c61-4c06-8353-991668ac31fb_ENSG00000160948.9.5";
chr8	/dev/stdin	exon	145651066	145651155	.	-	.	gene_id "298d1ba4-0c61-4c06-8353-991668ac31fb_ENSG00000160948.9"; transcript_id "298d1ba4-0c61-4c06-8353-991668ac31fb_ENSG00000160948.9"; exon_number "6"; exon_id "298d1ba4-0c61-4c06-8353-991668ac31fb_ENSG00000160948.9.6";
chr8	/dev/stdin	CDS	145651066	145651155	.	-	2	gene_id "298d1ba4-0c61-4c06-8353-991668ac31fb_ENSG00000160948.9"; transcript_id "298d1ba4-0c61-4c06-8353-991668ac31fb_ENSG00000160948.9"; exon_number "6"; exon_id "298d1ba4-0c61-4c06-8353-991668ac31fb_ENSG00000160948.9.6";
chr8	/dev/stdin	exon	145651409	145651448	.	-	.	gene_id "298d1ba4-0c61-4c06-8353-991668ac31fb_ENSG00000160948.9"; transcript_id "298d1ba4-0c61-4c06-8353-991668ac31fb_ENSG00000160948.9"; exon_number "7"; exon_id "298d1ba4-0c61-4c06-8353-991668ac31fb_ENSG00000160948.9.7";
chr8	/dev/stdin	CDS	145651409	145651448	.	-	0	gene_id "298d1ba4-0c61-4c06-8353-991668ac31fb_ENSG00000160948.9"; transcript_id "298d1ba4-0c61-4c06-8353-991668ac31fb_ENSG00000160948.9"; exon_number "7"; exon_id "298d1ba4-0c61-4c06-8353-991668ac31fb_ENSG00000160948.9.7";
chr8	/dev/stdin	start_codon	145651446	145651448	.	-	0	gene_id "298d1ba4-0c61-4c06-8353-991668ac31fb_ENSG00000160948.9"; transcript_id "298d1ba4-0c61-4c06-8353-991668ac31fb_ENSG00000160948.9"; exon_number "7"; exon_id "298d1ba4-0c61-4c06-8353-991668ac31fb_ENSG00000160948.9.7";
chr8	/dev/stdin	transcript	145649001	145653926	.	-	.	gene_id "4ea957aa-e7f2-41d7-b815-d6e704bb5cef_ENSG00000160948.9"; transcript_id "4ea957aa-e7f2-41d7-b815-d6e704bb5cef_ENSG00000160948.9";
chr8	/dev/stdin	exon	145649001	145649305	.	-	.	gene_id "4ea957aa-e7f2-41d7-b815-d6e704bb5cef_ENSG00000160948.9"; transcript_id "4ea957aa-e7f2-41d7-b815-d6e704bb5cef_ENSG00000160948.9"; exon_number "1"; exon_id "4ea957aa-e7f2-41d7-b815-d6e704bb5cef_ENSG00000160948.9.1";
chr8	/dev/stdin	CDS	145649001	145649305	.	-	0	gene_id "4ea957aa-e7f2-41d7-b815-d6e704bb5cef_ENSG00000160948.9"; transcript_id "4ea957aa-e7f2-41d7-b815-d6e704bb5cef_ENSG00000160948.9"; exon_number "1"; exon_id "4ea957aa-e7f2-41d7-b815-d6e704bb5cef_ENSG00000160948.9.1";
chr8	/dev/stdin	exon	145649424	145649515	.	-	.	gene_id "4ea957aa-e7f2-41d7-b815-d6e704bb5cef_ENSG00000160948.9"; transcript_id "4ea957aa-e7f2-41d7-b815-d6e704bb5cef_ENSG00000160948.9"; exon_number "2"; exon_id "4ea957aa-e7f2-41d7-b815-d6e704bb5cef_ENSG00000160948.9.2";
chr8	/dev/stdin	CDS	145649424	145649515	.	-	2	gene_id "4ea957aa-e7f2-41d7-b815-d6e704bb5cef_ENSG00000160948.9"; transcript_id "4ea957aa-e7f2-41d7-b815-d6e704bb5cef_ENSG00000160948.9"; exon_number "2"; exon_id "4ea957aa-e7f2-41d7-b815-d6e704bb5cef_ENSG00000160948.9.2";
chr8	/dev/stdin	exon	145649598	145649651	.	-	.	gene_id "4ea957aa-e7f2-41d7-b815-d6e704bb5cef_ENSG00000160948.9"; transcript_id "4ea957aa-e7f2-41d7-b815-d6e704bb5cef_ENSG00000160948.9"; exon_number "3"; exon_id "4ea957aa-e7f2-41d7-b815-d6e704bb5cef_ENSG00000160948.9.3";
chr8	/dev/stdin	CDS	145649598	145649651	.	-	2	gene_id "4ea957aa-e7f2-41d7-b815-d6e704bb5cef_ENSG00000160948.9"; transcript_id "4ea957aa-e7f2-41d7-b815-d6e704bb5cef_ENSG00000160948.9"; exon_number "3"; exon_id "4ea957aa-e7f2-41d7-b815-d6e704bb5cef_ENSG00000160948.9.3";
chr8	/dev/stdin	exon	145650101	145650202	.	-	.	gene_id "4ea957aa-e7f2-41d7-b815-d6e704bb5cef_ENSG00000160948.9"; transcript_id "4ea957aa-e7f2-41d7-b815-d6e704bb5cef_ENSG00000160948.9"; exon_number "4"; exon_id "4ea957aa-e7f2-41d7-b815-d6e704bb5cef_ENSG00000160948.9.4";
chr8	/dev/stdin	CDS	145650101	145650202	.	-	2	gene_id "4ea957aa-e7f2-41d7-b815-d6e704bb5cef_ENSG00000160948.9"; transcript_id "4ea957aa-e7f2-41d7-b815-d6e704bb5cef_ENSG00000160948.9"; exon_number "4"; exon_id "4ea957aa-e7f2-41d7-b815-d6e704bb5cef_ENSG00000160948.9.4";
chr8	/dev/stdin	exon	145650329	145650434	.	-	.	gene_id "4ea957aa-e7f2-41d7-b815-d6e704bb5cef_ENSG00000160948.9"; transcript_id "4ea957aa-e7f2-41d7-b815-d6e704bb5cef_ENSG00000160948.9"; exon_number "5"; exon_id "4ea957aa-e7f2-41d7-b815-d6e704bb5cef_ENSG00000160948.9.5";
chr8	/dev/stdin	CDS	145650329	145650434	.	-	0	gene_id "4ea957aa-e7f2-41d7-b815-d6e704bb5cef_ENSG00000160948.9"; transcript_id "4ea957aa-e7f2-41d7-b815-d6e704bb5cef_ENSG00000160948.9"; exon_number "5"; exon_id "4ea957aa-e7f2-41d7-b815-d6e704bb5cef_ENSG00000160948.9.5";
chr8	/dev/stdin	exon	145651066	145651155	.	-	.	gene_id "4ea957aa-e7f2-41d7-b815-d6e704bb5cef_ENSG00000160948.9"; transcript_id "4ea957aa-e7f2-41d7-b815-d6e704bb5cef_ENSG00000160948.9"; exon_number "6"; exon_id "4ea957aa-e7f2-41d7-b815-d6e704bb5cef_ENSG00000160948.9.6";
chr8	/dev/stdin	CDS	145651066	145651155	.	-	0	gene_id "4ea957aa-e7f2-41d7-b815-d6e704bb5cef_ENSG00000160948.9"; transcript_id "4ea957aa-e7f2-41d7-b815-d6e704bb5cef_ENSG00000160948.9"; exon_number "6"; exon_id "4ea957aa-e7f2-41d7-b815-d6e704bb5cef_ENSG00000160948.9.6";
chr8	/dev/stdin	exon	145651409	145651591	.	-	.	gene_id "4ea957aa-e7f2-41d7-b815-d6e704bb5cef_ENSG00000160948.9"; transcript_id "4ea957aa-e7f2-41d7-b815-d6e704bb5cef_ENSG00000160948.9"; exon_number "7"; exon_id "4ea957aa-e7f2-41d7-b815-d6e704bb5cef_ENSG00000160948.9.7";
chr8	/dev/stdin	CDS	145651409	145651591	.	-	0	gene_id "4ea957aa-e7f2-41d7-b815-d6e704bb5cef_ENSG00000160948.9"; transcript_id "4ea957aa-e7f2-41d7-b815-d6e704bb5cef_ENSG00000160948.9"; exon_number "7"; exon_id "4ea957aa-e7f2-41d7-b815-d6e704bb5cef_ENSG00000160948.9.7";
chr8	/dev/stdin	exon	145652292	145652362	.	-	.	gene_id "4ea957aa-e7f2-41d7-b815-d6e704bb5cef_ENSG00000160948.9"; transcript_id "4ea957aa-e7f2-41d7-b815-d6e704bb5cef_ENSG00000160948.9"; exon_number "8"; exon_id "4ea957aa-e7f2-41d7-b815-d6e704bb5cef_ENSG00000160948.9.8";
chr8	/dev/stdin	CDS	145652292	145652362	.	-	2	gene_id "4ea957aa-e7f2-41d7-b815-d6e704bb5cef_ENSG00000160948.9"; transcript_id "4ea957aa-e7f2-41d7-b815-d6e704bb5cef_ENSG00000160948.9"; exon_number "8"; exon_id "4ea957aa-e7f2-41d7-b815-d6e704bb5cef_ENSG00000160948.9.8";
chr8	/dev/stdin	exon	145653872	145653926	.	-	.	gene_id "4ea957aa-e7f2-41d7-b815-d6e704bb5cef_ENSG00000160948.9"; transcript_id "4ea957aa-e7f2-41d7-b815-d6e704bb5cef_ENSG00000160948.9"; exon_number "9"; exon_id "4ea957aa-e7f2-41d7-b815-d6e704bb5cef_ENSG00000160948.9.9";
chr8	/dev/stdin	CDS	145653872	145653926	.	-	0	gene_id "4ea957aa-e7f2-41d7-b815-d6e704bb5cef_ENSG00000160948.9"; transcript_id "4ea957aa-e7f2-41d7-b815-d6e704bb5cef_ENSG00000160948.9"; exon_number "9"; exon_id "4ea957aa-e7f2-41d7-b815-d6e704bb5cef_ENSG00000160948.9.9";
chr8	/dev/stdin	start_codon	145653924	145653926	.	-	0	gene_id "4ea957aa-e7f2-41d7-b815-d6e704bb5cef_ENSG00000160948.9"; transcript_id "4ea957aa-e7f2-41d7-b815-d6e704bb5cef_ENSG00000160948.9"; exon_number "9"; exon_id "4ea957aa-e7f2-41d7-b815-d6e704bb5cef_ENSG00000160948.9.9";
chr8	/dev/stdin	transcript	145649001	145653926	.	-	.	gene_id "d8d5d6d1-2bb1-4da9-bfe0-77387db521fa_ENSG00000160948.9"; transcript_id "d8d5d6d1-2bb1-4da9-bfe0-77387db521fa_ENSG00000160948.9";
chr8	/dev/stdin	exon	145649001	145649515	.	-	.	gene_id "d8d5d6d1-2bb1-4da9-bfe0-77387db521fa_ENSG00000160948.9"; transcript_id "d8d5d6d1-2bb1-4da9-bfe0-77387db521fa_ENSG00000160948.9"; exon_number "1"; exon_id "d8d5d6d1-2bb1-4da9-bfe0-77387db521fa_ENSG00000160948.9.1";
chr8	/dev/stdin	CDS	145649001	145649515	.	-	0	gene_id "d8d5d6d1-2bb1-4da9-bfe0-77387db521fa_ENSG00000160948.9"; transcript_id "d8d5d6d1-2bb1-4da9-bfe0-77387db521fa_ENSG00000160948.9"; exon_number "1"; exon_id "d8d5d6d1-2bb1-4da9-bfe0-77387db521fa_ENSG00000160948.9.1";
chr8	/dev/stdin	exon	145649598	145649651	.	-	.	gene_id "d8d5d6d1-2bb1-4da9-bfe0-77387db521fa_ENSG00000160948.9"; transcript_id "d8d5d6d1-2bb1-4da9-bfe0-77387db521fa_ENSG00000160948.9"; exon_number "2"; exon_id "d8d5d6d1-2bb1-4da9-bfe0-77387db521fa_ENSG00000160948.9.2";
chr8	/dev/stdin	CDS	145649598	145649651	.	-	0	gene_id "d8d5d6d1-2bb1-4da9-bfe0-77387db521fa_ENSG00000160948.9"; transcript_id "d8d5d6d1-2bb1-4da9-bfe0-77387db521fa_ENSG00000160948.9"; exon_number "2"; exon_id "d8d5d6d1-2bb1-4da9-bfe0-77387db521fa_ENSG00000160948.9.2";
chr8	/dev/stdin	exon	145650101	145650202	.	-	.	gene_id "d8d5d6d1-2bb1-4da9-bfe0-77387db521fa_ENSG00000160948.9"; transcript_id "d8d5d6d1-2bb1-4da9-bfe0-77387db521fa_ENSG00000160948.9"; exon_number "3"; exon_id "d8d5d6d1-2bb1-4da9-bfe0-77387db521fa_ENSG00000160948.9.3";
chr8	/dev/stdin	CDS	145650101	145650202	.	-	0	gene_id "d8d5d6d1-2bb1-4da9-bfe0-77387db521fa_ENSG00000160948.9"; transcript_id "d8d5d6d1-2bb1-4da9-bfe0-77387db521fa_ENSG00000160948.9"; exon_number "3"; exon_id "d8d5d6d1-2bb1-4da9-bfe0-77387db521fa_ENSG00000160948.9.3";
chr8	/dev/stdin	exon	145650329	145650423	.	-	.	gene_id "d8d5d6d1-2bb1-4da9-bfe0-77387db521fa_ENSG00000160948.9"; transcript_id "d8d5d6d1-2bb1-4da9-bfe0-77387db521fa_ENSG00000160948.9"; exon_number "4"; exon_id "d8d5d6d1-2bb1-4da9-bfe0-77387db521fa_ENSG00000160948.9.4";
chr8	/dev/stdin	CDS	145650329	145650423	.	-	2	gene_id "d8d5d6d1-2bb1-4da9-bfe0-77387db521fa_ENSG00000160948.9"; transcript_id "d8d5d6d1-2bb1-4da9-bfe0-77387db521fa_ENSG00000160948.9"; exon_number "4"; exon_id "d8d5d6d1-2bb1-4da9-bfe0-77387db521fa_ENSG00000160948.9.4";
chr8	/dev/stdin	exon	145651066	145651155	.	-	.	gene_id "d8d5d6d1-2bb1-4da9-bfe0-77387db521fa_ENSG00000160948.9"; transcript_id "d8d5d6d1-2bb1-4da9-bfe0-77387db521fa_ENSG00000160948.9"; exon_number "5"; exon_id "d8d5d6d1-2bb1-4da9-bfe0-77387db521fa_ENSG00000160948.9.5";
chr8	/dev/stdin	CDS	145651066	145651155	.	-	2	gene_id "d8d5d6d1-2bb1-4da9-bfe0-77387db521fa_ENSG00000160948.9"; transcript_id "d8d5d6d1-2bb1-4da9-bfe0-77387db521fa_ENSG00000160948.9"; exon_number "5"; exon_id "d8d5d6d1-2bb1-4da9-bfe0-77387db521fa_ENSG00000160948.9.5";
chr8	/dev/stdin	exon	145651409	145651446	.	-	.	gene_id "d8d5d6d1-2bb1-4da9-bfe0-77387db521fa_ENSG00000160948.9"; transcript_id "d8d5d6d1-2bb1-4da9-bfe0-77387db521fa_ENSG00000160948.9"; exon_number "6"; exon_id "d8d5d6d1-2bb1-4da9-bfe0-77387db521fa_ENSG00000160948.9.6";
chr8	/dev/stdin	CDS	145651409	145651446	.	-	1	gene_id "d8d5d6d1-2bb1-4da9-bfe0-77387db521fa_ENSG00000160948.9"; transcript_id "d8d5d6d1-2bb1-4da9-bfe0-77387db521fa_ENSG00000160948.9"; exon_number "6"; exon_id "d8d5d6d1-2bb1-4da9-bfe0-77387db521fa_ENSG00000160948.9.6";
chr8	/dev/stdin	exon	145651563	145651591	.	-	.	gene_id "d8d5d6d1-2bb1-4da9-bfe0-77387db521fa_ENSG00000160948.9"; transcript_id "d8d5d6d1-2bb1-4da9-bfe0-77387db521fa_ENSG00000160948.9"; exon_number "7"; exon_id "d8d5d6d1-2bb1-4da9-bfe0-77387db521fa_ENSG00000160948.9.7";
chr8	/dev/stdin	CDS	145651563	145651591	.	-	0	gene_id "d8d5d6d1-2bb1-4da9-bfe0-77387db521fa_ENSG00000160948.9"; transcript_id "d8d5d6d1-2bb1-4da9-bfe0-77387db521fa_ENSG00000160948.9"; exon_number "7"; exon_id "d8d5d6d1-2bb1-4da9-bfe0-77387db521fa_ENSG00000160948.9.7";
chr8	/dev/stdin	exon	145652292	145652362	.	-	.	gene_id "d8d5d6d1-2bb1-4da9-bfe0-77387db521fa_ENSG00000160948.9"; transcript_id "d8d5d6d1-2bb1-4da9-bfe0-77387db521fa_ENSG00000160948.9"; exon_number "8"; exon_id "d8d5d6d1-2bb1-4da9-bfe0-77387db521fa_ENSG00000160948.9.8";
chr8	/dev/stdin	CDS	145652292	145652362	.	-	2	gene_id "d8d5d6d1-2bb1-4da9-bfe0-77387db521fa_ENSG00000160948.9"; transcript_id "d8d5d6d1-2bb1-4da9-bfe0-77387db521fa_ENSG00000160948.9"; exon_number "8"; exon_id "d8d5d6d1-2bb1-4da9-bfe0-77387db521fa_ENSG00000160948.9.8";
chr8	/dev/stdin	exon	145653872	145653926	.	-	.	gene_id "d8d5d6d1-2bb1-4da9-bfe0-77387db521fa_ENSG00000160948.9"; transcript_id "d8d5d6d1-2bb1-4da9-bfe0-77387db521fa_ENSG00000160948.9"; exon_number "9"; exon_id "d8d5d6d1-2bb1-4da9-bfe0-77387db521fa_ENSG00000160948.9.9";
chr8	/dev/stdin	CDS	145653872	145653926	.	-	0	gene_id "d8d5d6d1-2bb1-4da9-bfe0-77387db521fa_ENSG00000160948.9"; transcript_id "d8d5d6d1-2bb1-4da9-bfe0-77387db521fa_ENSG00000160948.9"; exon_number "9"; exon_id "d8d5d6d1-2bb1-4da9-bfe0-77387db521fa_ENSG00000160948.9.9";
chr8	/dev/stdin	start_codon	145653924	145653926	.	-	0	gene_id "d8d5d6d1-2bb1-4da9-bfe0-77387db521fa_ENSG00000160948.9"; transcript_id "d8d5d6d1-2bb1-4da9-bfe0-77387db521fa_ENSG00000160948.9"; exon_number "9"; exon_id "d8d5d6d1-2bb1-4da9-bfe0-77387db521fa_ENSG00000160948.9.9";
chr8	/dev/stdin	transcript	145649001	145652677	.	-	.	gene_id "bfe5db4a-8fa7-4579-a412-86976ddabb1a-1_ENSG00000160948.9"; transcript_id "bfe5db4a-8fa7-4579-a412-86976ddabb1a-1_ENSG00000160948.9";
chr8	/dev/stdin	exon	145649001	145649305	.	-	.	gene_id "bfe5db4a-8fa7-4579-a412-86976ddabb1a-1_ENSG00000160948.9"; transcript_id "bfe5db4a-8fa7-4579-a412-86976ddabb1a-1_ENSG00000160948.9"; exon_number "1"; exon_id "bfe5db4a-8fa7-4579-a412-86976ddabb1a-1_ENSG00000160948.9.1";
chr8	/dev/stdin	CDS	145649001	145649305	.	-	1	gene_id "bfe5db4a-8fa7-4579-a412-86976ddabb1a-1_ENSG00000160948.9"; transcript_id "bfe5db4a-8fa7-4579-a412-86976ddabb1a-1_ENSG00000160948.9"; exon_number "1"; exon_id "bfe5db4a-8fa7-4579-a412-86976ddabb1a-1_ENSG00000160948.9.1";
chr8	/dev/stdin	exon	145649424	145649515	.	-	.	gene_id "bfe5db4a-8fa7-4579-a412-86976ddabb1a-1_ENSG00000160948.9"; transcript_id "bfe5db4a-8fa7-4579-a412-86976ddabb1a-1_ENSG00000160948.9"; exon_number "2"; exon_id "bfe5db4a-8fa7-4579-a412-86976ddabb1a-1_ENSG00000160948.9.2";
chr8	/dev/stdin	CDS	145649424	145649515	.	-	0	gene_id "bfe5db4a-8fa7-4579-a412-86976ddabb1a-1_ENSG00000160948.9"; transcript_id "bfe5db4a-8fa7-4579-a412-86976ddabb1a-1_ENSG00000160948.9"; exon_number "2"; exon_id "bfe5db4a-8fa7-4579-a412-86976ddabb1a-1_ENSG00000160948.9.2";
chr8	/dev/stdin	exon	145649598	145649651	.	-	.	gene_id "bfe5db4a-8fa7-4579-a412-86976ddabb1a-1_ENSG00000160948.9"; transcript_id "bfe5db4a-8fa7-4579-a412-86976ddabb1a-1_ENSG00000160948.9"; exon_number "3"; exon_id "bfe5db4a-8fa7-4579-a412-86976ddabb1a-1_ENSG00000160948.9.3";
chr8	/dev/stdin	CDS	145649598	145649651	.	-	0	gene_id "bfe5db4a-8fa7-4579-a412-86976ddabb1a-1_ENSG00000160948.9"; transcript_id "bfe5db4a-8fa7-4579-a412-86976ddabb1a-1_ENSG00000160948.9"; exon_number "3"; exon_id "bfe5db4a-8fa7-4579-a412-86976ddabb1a-1_ENSG00000160948.9.3";
chr8	/dev/stdin	exon	145650101	145650202	.	-	.	gene_id "bfe5db4a-8fa7-4579-a412-86976ddabb1a-1_ENSG00000160948.9"; transcript_id "bfe5db4a-8fa7-4579-a412-86976ddabb1a-1_ENSG00000160948.9"; exon_number "4"; exon_id "bfe5db4a-8fa7-4579-a412-86976ddabb1a-1_ENSG00000160948.9.4";
chr8	/dev/stdin	CDS	145650101	145650202	.	-	0	gene_id "bfe5db4a-8fa7-4579-a412-86976ddabb1a-1_ENSG00000160948.9"; transcript_id "bfe5db4a-8fa7-4579-a412-86976ddabb1a-1_ENSG00000160948.9"; exon_number "4"; exon_id "bfe5db4a-8fa7-4579-a412-86976ddabb1a-1_ENSG00000160948.9.4";
chr8	/dev/stdin	exon	145650329	145650423	.	-	.	gene_id "bfe5db4a-8fa7-4579-a412-86976ddabb1a-1_ENSG00000160948.9"; transcript_id "bfe5db4a-8fa7-4579-a412-86976ddabb1a-1_ENSG00000160948.9"; exon_number "5"; exon_id "bfe5db4a-8fa7-4579-a412-86976ddabb1a-1_ENSG00000160948.9.5";
chr8	/dev/stdin	CDS	145650329	145650423	.	-	2	gene_id "bfe5db4a-8fa7-4579-a412-86976ddabb1a-1_ENSG00000160948.9"; transcript_id "bfe5db4a-8fa7-4579-a412-86976ddabb1a-1_ENSG00000160948.9"; exon_number "5"; exon_id "bfe5db4a-8fa7-4579-a412-86976ddabb1a-1_ENSG00000160948.9.5";
chr8	/dev/stdin	exon	145651044	145651155	.	-	.	gene_id "bfe5db4a-8fa7-4579-a412-86976ddabb1a-1_ENSG00000160948.9"; transcript_id "bfe5db4a-8fa7-4579-a412-86976ddabb1a-1_ENSG00000160948.9"; exon_number "6"; exon_id "bfe5db4a-8fa7-4579-a412-86976ddabb1a-1_ENSG00000160948.9.6";
chr8	/dev/stdin	CDS	145651044	145651155	.	-	0	gene_id "bfe5db4a-8fa7-4579-a412-86976ddabb1a-1_ENSG00000160948.9"; transcript_id "bfe5db4a-8fa7-4579-a412-86976ddabb1a-1_ENSG00000160948.9"; exon_number "6"; exon_id "bfe5db4a-8fa7-4579-a412-86976ddabb1a-1_ENSG00000160948.9.6";
chr8	/dev/stdin	exon	145651409	145651446	.	-	.	gene_id "bfe5db4a-8fa7-4579-a412-86976ddabb1a-1_ENSG00000160948.9"; transcript_id "bfe5db4a-8fa7-4579-a412-86976ddabb1a-1_ENSG00000160948.9"; exon_number "7"; exon_id "bfe5db4a-8fa7-4579-a412-86976ddabb1a-1_ENSG00000160948.9.7";
chr8	/dev/stdin	CDS	145651409	145651446	.	-	2	gene_id "bfe5db4a-8fa7-4579-a412-86976ddabb1a-1_ENSG00000160948.9"; transcript_id "bfe5db4a-8fa7-4579-a412-86976ddabb1a-1_ENSG00000160948.9"; exon_number "7"; exon_id "bfe5db4a-8fa7-4579-a412-86976ddabb1a-1_ENSG00000160948.9.7";
chr8	/dev/stdin	exon	145651563	145651591	.	-	.	gene_id "bfe5db4a-8fa7-4579-a412-86976ddabb1a-1_ENSG00000160948.9"; transcript_id "bfe5db4a-8fa7-4579-a412-86976ddabb1a-1_ENSG00000160948.9"; exon_number "8"; exon_id "bfe5db4a-8fa7-4579-a412-86976ddabb1a-1_ENSG00000160948.9.8";
chr8	/dev/stdin	CDS	145651563	145651591	.	-	1	gene_id "bfe5db4a-8fa7-4579-a412-86976ddabb1a-1_ENSG00000160948.9"; transcript_id "bfe5db4a-8fa7-4579-a412-86976ddabb1a-1_ENSG00000160948.9"; exon_number "8"; exon_id "bfe5db4a-8fa7-4579-a412-86976ddabb1a-1_ENSG00000160948.9.8";
chr8	/dev/stdin	exon	145652292	145652677	.	-	.	gene_id "bfe5db4a-8fa7-4579-a412-86976ddabb1a-1_ENSG00000160948.9"; transcript_id "bfe5db4a-8fa7-4579-a412-86976ddabb1a-1_ENSG00000160948.9"; exon_number "9"; exon_id "bfe5db4a-8fa7-4579-a412-86976ddabb1a-1_ENSG00000160948.9.9";
chr8	/dev/stdin	CDS	145652292	145652677	.	-	0	gene_id "bfe5db4a-8fa7-4579-a412-86976ddabb1a-1_ENSG00000160948.9"; transcript_id "bfe5db4a-8fa7-4579-a412-86976ddabb1a-1_ENSG00000160948.9"; exon_number "9"; exon_id "bfe5db4a-8fa7-4579-a412-86976ddabb1a-1_ENSG00000160948.9.9";
chr8	/dev/stdin	start_codon	145652675	145652677	.	-	0	gene_id "bfe5db4a-8fa7-4579-a412-86976ddabb1a-1_ENSG00000160948.9"; transcript_id "bfe5db4a-8fa7-4579-a412-86976ddabb1a-1_ENSG00000160948.9"; exon_number "9"; exon_id "bfe5db4a-8fa7-4579-a412-86976ddabb1a-1_ENSG00000160948.9.9";
chr8	/dev/stdin	transcript	145649001	145653926	.	-	.	gene_id "9c312e57-649e-44b7-9980-d0f7728690ee_ENSG00000160948.9"; transcript_id "9c312e57-649e-44b7-9980-d0f7728690ee_ENSG00000160948.9";
chr8	/dev/stdin	exon	145649001	145649305	.	-	.	gene_id "9c312e57-649e-44b7-9980-d0f7728690ee_ENSG00000160948.9"; transcript_id "9c312e57-649e-44b7-9980-d0f7728690ee_ENSG00000160948.9"; exon_number "1"; exon_id "9c312e57-649e-44b7-9980-d0f7728690ee_ENSG00000160948.9.1";
chr8	/dev/stdin	CDS	145649004	145649305	.	-	2	gene_id "9c312e57-649e-44b7-9980-d0f7728690ee_ENSG00000160948.9"; transcript_id "9c312e57-649e-44b7-9980-d0f7728690ee_ENSG00000160948.9"; exon_number "1"; exon_id "9c312e57-649e-44b7-9980-d0f7728690ee_ENSG00000160948.9.1";
chr8	/dev/stdin	exon	145649424	145649515	.	-	.	gene_id "9c312e57-649e-44b7-9980-d0f7728690ee_ENSG00000160948.9"; transcript_id "9c312e57-649e-44b7-9980-d0f7728690ee_ENSG00000160948.9"; exon_number "2"; exon_id "9c312e57-649e-44b7-9980-d0f7728690ee_ENSG00000160948.9.2";
chr8	/dev/stdin	CDS	145649424	145649515	.	-	1	gene_id "9c312e57-649e-44b7-9980-d0f7728690ee_ENSG00000160948.9"; transcript_id "9c312e57-649e-44b7-9980-d0f7728690ee_ENSG00000160948.9"; exon_number "2"; exon_id "9c312e57-649e-44b7-9980-d0f7728690ee_ENSG00000160948.9.2";
chr8	/dev/stdin	exon	145649598	145649651	.	-	.	gene_id "9c312e57-649e-44b7-9980-d0f7728690ee_ENSG00000160948.9"; transcript_id "9c312e57-649e-44b7-9980-d0f7728690ee_ENSG00000160948.9"; exon_number "3"; exon_id "9c312e57-649e-44b7-9980-d0f7728690ee_ENSG00000160948.9.3";
chr8	/dev/stdin	CDS	145649598	145649651	.	-	1	gene_id "9c312e57-649e-44b7-9980-d0f7728690ee_ENSG00000160948.9"; transcript_id "9c312e57-649e-44b7-9980-d0f7728690ee_ENSG00000160948.9"; exon_number "3"; exon_id "9c312e57-649e-44b7-9980-d0f7728690ee_ENSG00000160948.9.3";
chr8	/dev/stdin	exon	145650101	145650202	.	-	.	gene_id "9c312e57-649e-44b7-9980-d0f7728690ee_ENSG00000160948.9"; transcript_id "9c312e57-649e-44b7-9980-d0f7728690ee_ENSG00000160948.9"; exon_number "4"; exon_id "9c312e57-649e-44b7-9980-d0f7728690ee_ENSG00000160948.9.4";
chr8	/dev/stdin	CDS	145650101	145650202	.	-	1	gene_id "9c312e57-649e-44b7-9980-d0f7728690ee_ENSG00000160948.9"; transcript_id "9c312e57-649e-44b7-9980-d0f7728690ee_ENSG00000160948.9"; exon_number "4"; exon_id "9c312e57-649e-44b7-9980-d0f7728690ee_ENSG00000160948.9.4";
chr8	/dev/stdin	exon	145650329	145650434	.	-	.	gene_id "9c312e57-649e-44b7-9980-d0f7728690ee_ENSG00000160948.9"; transcript_id "9c312e57-649e-44b7-9980-d0f7728690ee_ENSG00000160948.9"; exon_number "5"; exon_id "9c312e57-649e-44b7-9980-d0f7728690ee_ENSG00000160948.9.5";
chr8	/dev/stdin	CDS	145650329	145650434	.	-	2	gene_id "9c312e57-649e-44b7-9980-d0f7728690ee_ENSG00000160948.9"; transcript_id "9c312e57-649e-44b7-9980-d0f7728690ee_ENSG00000160948.9"; exon_number "5"; exon_id "9c312e57-649e-44b7-9980-d0f7728690ee_ENSG00000160948.9.5";
chr8	/dev/stdin	exon	145651066	145651155	.	-	.	gene_id "9c312e57-649e-44b7-9980-d0f7728690ee_ENSG00000160948.9"; transcript_id "9c312e57-649e-44b7-9980-d0f7728690ee_ENSG00000160948.9"; exon_number "6"; exon_id "9c312e57-649e-44b7-9980-d0f7728690ee_ENSG00000160948.9.6";
chr8	/dev/stdin	CDS	145651066	145651155	.	-	2	gene_id "9c312e57-649e-44b7-9980-d0f7728690ee_ENSG00000160948.9"; transcript_id "9c312e57-649e-44b7-9980-d0f7728690ee_ENSG00000160948.9"; exon_number "6"; exon_id "9c312e57-649e-44b7-9980-d0f7728690ee_ENSG00000160948.9.6";
chr8	/dev/stdin	exon	145651409	145651446	.	-	.	gene_id "9c312e57-649e-44b7-9980-d0f7728690ee_ENSG00000160948.9"; transcript_id "9c312e57-649e-44b7-9980-d0f7728690ee_ENSG00000160948.9"; exon_number "7"; exon_id "9c312e57-649e-44b7-9980-d0f7728690ee_ENSG00000160948.9.7";
chr8	/dev/stdin	CDS	145651409	145651446	.	-	1	gene_id "9c312e57-649e-44b7-9980-d0f7728690ee_ENSG00000160948.9"; transcript_id "9c312e57-649e-44b7-9980-d0f7728690ee_ENSG00000160948.9"; exon_number "7"; exon_id "9c312e57-649e-44b7-9980-d0f7728690ee_ENSG00000160948.9.7";
chr8	/dev/stdin	exon	145651563	145651591	.	-	.	gene_id "9c312e57-649e-44b7-9980-d0f7728690ee_ENSG00000160948.9"; transcript_id "9c312e57-649e-44b7-9980-d0f7728690ee_ENSG00000160948.9"; exon_number "8"; exon_id "9c312e57-649e-44b7-9980-d0f7728690ee_ENSG00000160948.9.8";
chr8	/dev/stdin	CDS	145651563	145651591	.	-	0	gene_id "9c312e57-649e-44b7-9980-d0f7728690ee_ENSG00000160948.9"; transcript_id "9c312e57-649e-44b7-9980-d0f7728690ee_ENSG00000160948.9"; exon_number "8"; exon_id "9c312e57-649e-44b7-9980-d0f7728690ee_ENSG00000160948.9.8";
chr8	/dev/stdin	exon	145652292	145652674	.	-	.	gene_id "9c312e57-649e-44b7-9980-d0f7728690ee_ENSG00000160948.9"; transcript_id "9c312e57-649e-44b7-9980-d0f7728690ee_ENSG00000160948.9"; exon_number "9"; exon_id "9c312e57-649e-44b7-9980-d0f7728690ee_ENSG00000160948.9.9";
chr8	/dev/stdin	CDS	145652292	145652674	.	-	2	gene_id "9c312e57-649e-44b7-9980-d0f7728690ee_ENSG00000160948.9"; transcript_id "9c312e57-649e-44b7-9980-d0f7728690ee_ENSG00000160948.9"; exon_number "9"; exon_id "9c312e57-649e-44b7-9980-d0f7728690ee_ENSG00000160948.9.9";
chr8	/dev/stdin	exon	145653872	145653926	.	-	.	gene_id "9c312e57-649e-44b7-9980-d0f7728690ee_ENSG00000160948.9"; transcript_id "9c312e57-649e-44b7-9980-d0f7728690ee_ENSG00000160948.9"; exon_number "10"; exon_id "9c312e57-649e-44b7-9980-d0f7728690ee_ENSG00000160948.9.10";
chr8	/dev/stdin	CDS	145653872	145653926	.	-	0	gene_id "9c312e57-649e-44b7-9980-d0f7728690ee_ENSG00000160948.9"; transcript_id "9c312e57-649e-44b7-9980-d0f7728690ee_ENSG00000160948.9"; exon_number "10"; exon_id "9c312e57-649e-44b7-9980-d0f7728690ee_ENSG00000160948.9.10";
chr8	/dev/stdin	start_codon	145653924	145653926	.	-	0	gene_id "9c312e57-649e-44b7-9980-d0f7728690ee_ENSG00000160948.9"; transcript_id "9c312e57-649e-44b7-9980-d0f7728690ee_ENSG00000160948.9"; exon_number "10"; exon_id "9c312e57-649e-44b7-9980-d0f7728690ee_ENSG00000160948.9.10";
chr8	/dev/stdin	stop_codon	145649001	145649003	.	-	0	gene_id "9c312e57-649e-44b7-9980-d0f7728690ee_ENSG00000160948.9"; transcript_id "9c312e57-649e-44b7-9980-d0f7728690ee_ENSG00000160948.9"; exon_number "1"; exon_id "9c312e57-649e-44b7-9980-d0f7728690ee_ENSG00000160948.9.1";
chr8	/dev/stdin	transcript	145649001	145653926	.	-	.	gene_id "56010d07-625e-468e-804d-18faea5da9bd_ENSG00000160948.9"; transcript_id "56010d07-625e-468e-804d-18faea5da9bd_ENSG00000160948.9";
chr8	/dev/stdin	exon	145649001	145649305	.	-	.	gene_id "56010d07-625e-468e-804d-18faea5da9bd_ENSG00000160948.9"; transcript_id "56010d07-625e-468e-804d-18faea5da9bd_ENSG00000160948.9"; exon_number "1"; exon_id "56010d07-625e-468e-804d-18faea5da9bd_ENSG00000160948.9.1";
chr8	/dev/stdin	CDS	145649001	145649305	.	-	1	gene_id "56010d07-625e-468e-804d-18faea5da9bd_ENSG00000160948.9"; transcript_id "56010d07-625e-468e-804d-18faea5da9bd_ENSG00000160948.9"; exon_number "1"; exon_id "56010d07-625e-468e-804d-18faea5da9bd_ENSG00000160948.9.1";
chr8	/dev/stdin	exon	145649424	145649515	.	-	.	gene_id "56010d07-625e-468e-804d-18faea5da9bd_ENSG00000160948.9"; transcript_id "56010d07-625e-468e-804d-18faea5da9bd_ENSG00000160948.9"; exon_number "2"; exon_id "56010d07-625e-468e-804d-18faea5da9bd_ENSG00000160948.9.2";
chr8	/dev/stdin	CDS	145649424	145649515	.	-	0	gene_id "56010d07-625e-468e-804d-18faea5da9bd_ENSG00000160948.9"; transcript_id "56010d07-625e-468e-804d-18faea5da9bd_ENSG00000160948.9"; exon_number "2"; exon_id "56010d07-625e-468e-804d-18faea5da9bd_ENSG00000160948.9.2";
chr8	/dev/stdin	exon	145649598	145649651	.	-	.	gene_id "56010d07-625e-468e-804d-18faea5da9bd_ENSG00000160948.9"; transcript_id "56010d07-625e-468e-804d-18faea5da9bd_ENSG00000160948.9"; exon_number "3"; exon_id "56010d07-625e-468e-804d-18faea5da9bd_ENSG00000160948.9.3";
chr8	/dev/stdin	CDS	145649598	145649651	.	-	0	gene_id "56010d07-625e-468e-804d-18faea5da9bd_ENSG00000160948.9"; transcript_id "56010d07-625e-468e-804d-18faea5da9bd_ENSG00000160948.9"; exon_number "3"; exon_id "56010d07-625e-468e-804d-18faea5da9bd_ENSG00000160948.9.3";
chr8	/dev/stdin	exon	145650101	145650202	.	-	.	gene_id "56010d07-625e-468e-804d-18faea5da9bd_ENSG00000160948.9"; transcript_id "56010d07-625e-468e-804d-18faea5da9bd_ENSG00000160948.9"; exon_number "4"; exon_id "56010d07-625e-468e-804d-18faea5da9bd_ENSG00000160948.9.4";
chr8	/dev/stdin	CDS	145650101	145650202	.	-	0	gene_id "56010d07-625e-468e-804d-18faea5da9bd_ENSG00000160948.9"; transcript_id "56010d07-625e-468e-804d-18faea5da9bd_ENSG00000160948.9"; exon_number "4"; exon_id "56010d07-625e-468e-804d-18faea5da9bd_ENSG00000160948.9.4";
chr8	/dev/stdin	exon	145650329	145650423	.	-	.	gene_id "56010d07-625e-468e-804d-18faea5da9bd_ENSG00000160948.9"; transcript_id "56010d07-625e-468e-804d-18faea5da9bd_ENSG00000160948.9"; exon_number "5"; exon_id "56010d07-625e-468e-804d-18faea5da9bd_ENSG00000160948.9.5";
chr8	/dev/stdin	CDS	145650329	145650423	.	-	2	gene_id "56010d07-625e-468e-804d-18faea5da9bd_ENSG00000160948.9"; transcript_id "56010d07-625e-468e-804d-18faea5da9bd_ENSG00000160948.9"; exon_number "5"; exon_id "56010d07-625e-468e-804d-18faea5da9bd_ENSG00000160948.9.5";
chr8	/dev/stdin	exon	145651044	145651155	.	-	.	gene_id "56010d07-625e-468e-804d-18faea5da9bd_ENSG00000160948.9"; transcript_id "56010d07-625e-468e-804d-18faea5da9bd_ENSG00000160948.9"; exon_number "6"; exon_id "56010d07-625e-468e-804d-18faea5da9bd_ENSG00000160948.9.6";
chr8	/dev/stdin	CDS	145651044	145651155	.	-	0	gene_id "56010d07-625e-468e-804d-18faea5da9bd_ENSG00000160948.9"; transcript_id "56010d07-625e-468e-804d-18faea5da9bd_ENSG00000160948.9"; exon_number "6"; exon_id "56010d07-625e-468e-804d-18faea5da9bd_ENSG00000160948.9.6";
chr8	/dev/stdin	exon	145651258	145651446	.	-	.	gene_id "56010d07-625e-468e-804d-18faea5da9bd_ENSG00000160948.9"; transcript_id "56010d07-625e-468e-804d-18faea5da9bd_ENSG00000160948.9"; exon_number "7"; exon_id "56010d07-625e-468e-804d-18faea5da9bd_ENSG00000160948.9.7";
chr8	/dev/stdin	CDS	145651258	145651446	.	-	0	gene_id "56010d07-625e-468e-804d-18faea5da9bd_ENSG00000160948.9"; transcript_id "56010d07-625e-468e-804d-18faea5da9bd_ENSG00000160948.9"; exon_number "7"; exon_id "56010d07-625e-468e-804d-18faea5da9bd_ENSG00000160948.9.7";
chr8	/dev/stdin	exon	145652292	145652362	.	-	.	gene_id "56010d07-625e-468e-804d-18faea5da9bd_ENSG00000160948.9"; transcript_id "56010d07-625e-468e-804d-18faea5da9bd_ENSG00000160948.9"; exon_number "8"; exon_id "56010d07-625e-468e-804d-18faea5da9bd_ENSG00000160948.9.8";
chr8	/dev/stdin	CDS	145652292	145652362	.	-	2	gene_id "56010d07-625e-468e-804d-18faea5da9bd_ENSG00000160948.9"; transcript_id "56010d07-625e-468e-804d-18faea5da9bd_ENSG00000160948.9"; exon_number "8"; exon_id "56010d07-625e-468e-804d-18faea5da9bd_ENSG00000160948.9.8";
chr8	/dev/stdin	exon	145653872	145653926	.	-	.	gene_id "56010d07-625e-468e-804d-18faea5da9bd_ENSG00000160948.9"; transcript_id "56010d07-625e-468e-804d-18faea5da9bd_ENSG00000160948.9"; exon_number "9"; exon_id "56010d07-625e-468e-804d-18faea5da9bd_ENSG00000160948.9.9";
chr8	/dev/stdin	CDS	145653872	145653926	.	-	0	gene_id "56010d07-625e-468e-804d-18faea5da9bd_ENSG00000160948.9"; transcript_id "56010d07-625e-468e-804d-18faea5da9bd_ENSG00000160948.9"; exon_number "9"; exon_id "56010d07-625e-468e-804d-18faea5da9bd_ENSG00000160948.9.9";
chr8	/dev/stdin	start_codon	145653924	145653926	.	-	0	gene_id "56010d07-625e-468e-804d-18faea5da9bd_ENSG00000160948.9"; transcript_id "56010d07-625e-468e-804d-18faea5da9bd_ENSG00000160948.9"; exon_number "9"; exon_id "56010d07-625e-468e-804d-18faea5da9bd_ENSG00000160948.9.9";
chr8	/dev/stdin	transcript	145649001	145653926	.	-	.	gene_id "ENST00000531032.1_ENSG00000160948.9"; transcript_id "ENST00000531032.1_ENSG00000160948.9";
chr8	/dev/stdin	exon	145649001	145649515	.	-	.	gene_id "ENST00000531032.1_ENSG00000160948.9"; transcript_id "ENST00000531032.1_ENSG00000160948.9"; exon_number "1"; exon_id "ENST00000531032.1_ENSG00000160948.9.1";
chr8	/dev/stdin	CDS	145649001	145649515	.	-	1	gene_id "ENST00000531032.1_ENSG00000160948.9"; transcript_id "ENST00000531032.1_ENSG00000160948.9"; exon_number "1"; exon_id "ENST00000531032.1_ENSG00000160948.9.1";
chr8	/dev/stdin	exon	145649598	145649651	.	-	.	gene_id "ENST00000531032.1_ENSG00000160948.9"; transcript_id "ENST00000531032.1_ENSG00000160948.9"; exon_number "2"; exon_id "ENST00000531032.1_ENSG00000160948.9.2";
chr8	/dev/stdin	CDS	145649598	145649651	.	-	1	gene_id "ENST00000531032.1_ENSG00000160948.9"; transcript_id "ENST00000531032.1_ENSG00000160948.9"; exon_number "2"; exon_id "ENST00000531032.1_ENSG00000160948.9.2";
chr8	/dev/stdin	exon	145650101	145650202	.	-	.	gene_id "ENST00000531032.1_ENSG00000160948.9"; transcript_id "ENST00000531032.1_ENSG00000160948.9"; exon_number "3"; exon_id "ENST00000531032.1_ENSG00000160948.9.3";
chr8	/dev/stdin	CDS	145650101	145650202	.	-	1	gene_id "ENST00000531032.1_ENSG00000160948.9"; transcript_id "ENST00000531032.1_ENSG00000160948.9"; exon_number "3"; exon_id "ENST00000531032.1_ENSG00000160948.9.3";
chr8	/dev/stdin	exon	145650329	145650434	.	-	.	gene_id "ENST00000531032.1_ENSG00000160948.9"; transcript_id "ENST00000531032.1_ENSG00000160948.9"; exon_number "4"; exon_id "ENST00000531032.1_ENSG00000160948.9.4";
chr8	/dev/stdin	CDS	145650329	145650434	.	-	2	gene_id "ENST00000531032.1_ENSG00000160948.9"; transcript_id "ENST00000531032.1_ENSG00000160948.9"; exon_number "4"; exon_id "ENST00000531032.1_ENSG00000160948.9.4";
chr8	/dev/stdin	exon	145651066	145651155	.	-	.	gene_id "ENST00000531032.1_ENSG00000160948.9"; transcript_id "ENST00000531032.1_ENSG00000160948.9"; exon_number "5"; exon_id "ENST00000531032.1_ENSG00000160948.9.5";
chr8	/dev/stdin	CDS	145651066	145651155	.	-	2	gene_id "ENST00000531032.1_ENSG00000160948.9"; transcript_id "ENST00000531032.1_ENSG00000160948.9"; exon_number "5"; exon_id "ENST00000531032.1_ENSG00000160948.9.5";
chr8	/dev/stdin	exon	145651409	145651446	.	-	.	gene_id "ENST00000531032.1_ENSG00000160948.9"; transcript_id "ENST00000531032.1_ENSG00000160948.9"; exon_number "6"; exon_id "ENST00000531032.1_ENSG00000160948.9.6";
chr8	/dev/stdin	CDS	145651409	145651446	.	-	1	gene_id "ENST00000531032.1_ENSG00000160948.9"; transcript_id "ENST00000531032.1_ENSG00000160948.9"; exon_number "6"; exon_id "ENST00000531032.1_ENSG00000160948.9.6";
chr8	/dev/stdin	exon	145651563	145651591	.	-	.	gene_id "ENST00000531032.1_ENSG00000160948.9"; transcript_id "ENST00000531032.1_ENSG00000160948.9"; exon_number "7"; exon_id "ENST00000531032.1_ENSG00000160948.9.7";
chr8	/dev/stdin	CDS	145651563	145651591	.	-	0	gene_id "ENST00000531032.1_ENSG00000160948.9"; transcript_id "ENST00000531032.1_ENSG00000160948.9"; exon_number "7"; exon_id "ENST00000531032.1_ENSG00000160948.9.7";
chr8	/dev/stdin	exon	145652292	145652362	.	-	.	gene_id "ENST00000531032.1_ENSG00000160948.9"; transcript_id "ENST00000531032.1_ENSG00000160948.9"; exon_number "8"; exon_id "ENST00000531032.1_ENSG00000160948.9.8";
chr8	/dev/stdin	CDS	145652292	145652362	.	-	2	gene_id "ENST00000531032.1_ENSG00000160948.9"; transcript_id "ENST00000531032.1_ENSG00000160948.9"; exon_number "8"; exon_id "ENST00000531032.1_ENSG00000160948.9.8";
chr8	/dev/stdin	exon	145653872	145653926	.	-	.	gene_id "ENST00000531032.1_ENSG00000160948.9"; transcript_id "ENST00000531032.1_ENSG00000160948.9"; exon_number "9"; exon_id "ENST00000531032.1_ENSG00000160948.9.9";
chr8	/dev/stdin	CDS	145653872	145653926	.	-	0	gene_id "ENST00000531032.1_ENSG00000160948.9"; transcript_id "ENST00000531032.1_ENSG00000160948.9"; exon_number "9"; exon_id "ENST00000531032.1_ENSG00000160948.9.9";
chr8	/dev/stdin	start_codon	145653924	145653926	.	-	0	gene_id "ENST00000531032.1_ENSG00000160948.9"; transcript_id "ENST00000531032.1_ENSG00000160948.9"; exon_number "9"; exon_id "ENST00000531032.1_ENSG00000160948.9.9";
chr8	/dev/stdin	transcript	145649001	145653926	.	-	.	gene_id "1995b41a-3245-4b4f-b3bb-8cad171264da_ENSG00000160948.9"; transcript_id "1995b41a-3245-4b4f-b3bb-8cad171264da_ENSG00000160948.9";
chr8	/dev/stdin	exon	145649001	145649305	.	-	.	gene_id "1995b41a-3245-4b4f-b3bb-8cad171264da_ENSG00000160948.9"; transcript_id "1995b41a-3245-4b4f-b3bb-8cad171264da_ENSG00000160948.9"; exon_number "1"; exon_id "1995b41a-3245-4b4f-b3bb-8cad171264da_ENSG00000160948.9.1";
chr8	/dev/stdin	CDS	145649001	145649305	.	-	1	gene_id "1995b41a-3245-4b4f-b3bb-8cad171264da_ENSG00000160948.9"; transcript_id "1995b41a-3245-4b4f-b3bb-8cad171264da_ENSG00000160948.9"; exon_number "1"; exon_id "1995b41a-3245-4b4f-b3bb-8cad171264da_ENSG00000160948.9.1";
chr8	/dev/stdin	exon	145649598	145649651	.	-	.	gene_id "1995b41a-3245-4b4f-b3bb-8cad171264da_ENSG00000160948.9"; transcript_id "1995b41a-3245-4b4f-b3bb-8cad171264da_ENSG00000160948.9"; exon_number "2"; exon_id "1995b41a-3245-4b4f-b3bb-8cad171264da_ENSG00000160948.9.2";
chr8	/dev/stdin	CDS	145649598	145649651	.	-	1	gene_id "1995b41a-3245-4b4f-b3bb-8cad171264da_ENSG00000160948.9"; transcript_id "1995b41a-3245-4b4f-b3bb-8cad171264da_ENSG00000160948.9"; exon_number "2"; exon_id "1995b41a-3245-4b4f-b3bb-8cad171264da_ENSG00000160948.9.2";
chr8	/dev/stdin	exon	145650101	145650202	.	-	.	gene_id "1995b41a-3245-4b4f-b3bb-8cad171264da_ENSG00000160948.9"; transcript_id "1995b41a-3245-4b4f-b3bb-8cad171264da_ENSG00000160948.9"; exon_number "3"; exon_id "1995b41a-3245-4b4f-b3bb-8cad171264da_ENSG00000160948.9.3";
chr8	/dev/stdin	CDS	145650101	145650202	.	-	1	gene_id "1995b41a-3245-4b4f-b3bb-8cad171264da_ENSG00000160948.9"; transcript_id "1995b41a-3245-4b4f-b3bb-8cad171264da_ENSG00000160948.9"; exon_number "3"; exon_id "1995b41a-3245-4b4f-b3bb-8cad171264da_ENSG00000160948.9.3";
chr8	/dev/stdin	exon	145650329	145650434	.	-	.	gene_id "1995b41a-3245-4b4f-b3bb-8cad171264da_ENSG00000160948.9"; transcript_id "1995b41a-3245-4b4f-b3bb-8cad171264da_ENSG00000160948.9"; exon_number "4"; exon_id "1995b41a-3245-4b4f-b3bb-8cad171264da_ENSG00000160948.9.4";
chr8	/dev/stdin	CDS	145650329	145650434	.	-	2	gene_id "1995b41a-3245-4b4f-b3bb-8cad171264da_ENSG00000160948.9"; transcript_id "1995b41a-3245-4b4f-b3bb-8cad171264da_ENSG00000160948.9"; exon_number "4"; exon_id "1995b41a-3245-4b4f-b3bb-8cad171264da_ENSG00000160948.9.4";
chr8	/dev/stdin	exon	145651066	145651155	.	-	.	gene_id "1995b41a-3245-4b4f-b3bb-8cad171264da_ENSG00000160948.9"; transcript_id "1995b41a-3245-4b4f-b3bb-8cad171264da_ENSG00000160948.9"; exon_number "5"; exon_id "1995b41a-3245-4b4f-b3bb-8cad171264da_ENSG00000160948.9.5";
chr8	/dev/stdin	CDS	145651066	145651155	.	-	2	gene_id "1995b41a-3245-4b4f-b3bb-8cad171264da_ENSG00000160948.9"; transcript_id "1995b41a-3245-4b4f-b3bb-8cad171264da_ENSG00000160948.9"; exon_number "5"; exon_id "1995b41a-3245-4b4f-b3bb-8cad171264da_ENSG00000160948.9.5";
chr8	/dev/stdin	exon	145651409	145651446	.	-	.	gene_id "1995b41a-3245-4b4f-b3bb-8cad171264da_ENSG00000160948.9"; transcript_id "1995b41a-3245-4b4f-b3bb-8cad171264da_ENSG00000160948.9"; exon_number "6"; exon_id "1995b41a-3245-4b4f-b3bb-8cad171264da_ENSG00000160948.9.6";
chr8	/dev/stdin	CDS	145651409	145651446	.	-	1	gene_id "1995b41a-3245-4b4f-b3bb-8cad171264da_ENSG00000160948.9"; transcript_id "1995b41a-3245-4b4f-b3bb-8cad171264da_ENSG00000160948.9"; exon_number "6"; exon_id "1995b41a-3245-4b4f-b3bb-8cad171264da_ENSG00000160948.9.6";
chr8	/dev/stdin	exon	145651563	145651591	.	-	.	gene_id "1995b41a-3245-4b4f-b3bb-8cad171264da_ENSG00000160948.9"; transcript_id "1995b41a-3245-4b4f-b3bb-8cad171264da_ENSG00000160948.9"; exon_number "7"; exon_id "1995b41a-3245-4b4f-b3bb-8cad171264da_ENSG00000160948.9.7";
chr8	/dev/stdin	CDS	145651563	145651591	.	-	0	gene_id "1995b41a-3245-4b4f-b3bb-8cad171264da_ENSG00000160948.9"; transcript_id "1995b41a-3245-4b4f-b3bb-8cad171264da_ENSG00000160948.9"; exon_number "7"; exon_id "1995b41a-3245-4b4f-b3bb-8cad171264da_ENSG00000160948.9.7";
chr8	/dev/stdin	exon	145652292	145652362	.	-	.	gene_id "1995b41a-3245-4b4f-b3bb-8cad171264da_ENSG00000160948.9"; transcript_id "1995b41a-3245-4b4f-b3bb-8cad171264da_ENSG00000160948.9"; exon_number "8"; exon_id "1995b41a-3245-4b4f-b3bb-8cad171264da_ENSG00000160948.9.8";
chr8	/dev/stdin	CDS	145652292	145652362	.	-	2	gene_id "1995b41a-3245-4b4f-b3bb-8cad171264da_ENSG00000160948.9"; transcript_id "1995b41a-3245-4b4f-b3bb-8cad171264da_ENSG00000160948.9"; exon_number "8"; exon_id "1995b41a-3245-4b4f-b3bb-8cad171264da_ENSG00000160948.9.8";
chr8	/dev/stdin	exon	145653872	145653926	.	-	.	gene_id "1995b41a-3245-4b4f-b3bb-8cad171264da_ENSG00000160948.9"; transcript_id "1995b41a-3245-4b4f-b3bb-8cad171264da_ENSG00000160948.9"; exon_number "9"; exon_id "1995b41a-3245-4b4f-b3bb-8cad171264da_ENSG00000160948.9.9";
chr8	/dev/stdin	CDS	145653872	145653926	.	-	0	gene_id "1995b41a-3245-4b4f-b3bb-8cad171264da_ENSG00000160948.9"; transcript_id "1995b41a-3245-4b4f-b3bb-8cad171264da_ENSG00000160948.9"; exon_number "9"; exon_id "1995b41a-3245-4b4f-b3bb-8cad171264da_ENSG00000160948.9.9";
chr8	/dev/stdin	start_codon	145653924	145653926	.	-	0	gene_id "1995b41a-3245-4b4f-b3bb-8cad171264da_ENSG00000160948.9"; transcript_id "1995b41a-3245-4b4f-b3bb-8cad171264da_ENSG00000160948.9"; exon_number "9"; exon_id "1995b41a-3245-4b4f-b3bb-8cad171264da_ENSG00000160948.9.9";
chr8	/dev/stdin	transcript	145649001	145652677	.	-	.	gene_id "bebb1c86-a61a-4f50-bf7f-e166270fb8bf_ENSG00000160948.9"; transcript_id "bebb1c86-a61a-4f50-bf7f-e166270fb8bf_ENSG00000160948.9";
chr8	/dev/stdin	exon	145649001	145649305	.	-	.	gene_id "bebb1c86-a61a-4f50-bf7f-e166270fb8bf_ENSG00000160948.9"; transcript_id "bebb1c86-a61a-4f50-bf7f-e166270fb8bf_ENSG00000160948.9"; exon_number "1"; exon_id "bebb1c86-a61a-4f50-bf7f-e166270fb8bf_ENSG00000160948.9.1";
chr8	/dev/stdin	CDS	145649001	145649305	.	-	0	gene_id "bebb1c86-a61a-4f50-bf7f-e166270fb8bf_ENSG00000160948.9"; transcript_id "bebb1c86-a61a-4f50-bf7f-e166270fb8bf_ENSG00000160948.9"; exon_number "1"; exon_id "bebb1c86-a61a-4f50-bf7f-e166270fb8bf_ENSG00000160948.9.1";
chr8	/dev/stdin	exon	145649424	145649515	.	-	.	gene_id "bebb1c86-a61a-4f50-bf7f-e166270fb8bf_ENSG00000160948.9"; transcript_id "bebb1c86-a61a-4f50-bf7f-e166270fb8bf_ENSG00000160948.9"; exon_number "2"; exon_id "bebb1c86-a61a-4f50-bf7f-e166270fb8bf_ENSG00000160948.9.2";
chr8	/dev/stdin	CDS	145649424	145649515	.	-	2	gene_id "bebb1c86-a61a-4f50-bf7f-e166270fb8bf_ENSG00000160948.9"; transcript_id "bebb1c86-a61a-4f50-bf7f-e166270fb8bf_ENSG00000160948.9"; exon_number "2"; exon_id "bebb1c86-a61a-4f50-bf7f-e166270fb8bf_ENSG00000160948.9.2";
chr8	/dev/stdin	exon	145649598	145649651	.	-	.	gene_id "bebb1c86-a61a-4f50-bf7f-e166270fb8bf_ENSG00000160948.9"; transcript_id "bebb1c86-a61a-4f50-bf7f-e166270fb8bf_ENSG00000160948.9"; exon_number "3"; exon_id "bebb1c86-a61a-4f50-bf7f-e166270fb8bf_ENSG00000160948.9.3";
chr8	/dev/stdin	CDS	145649598	145649651	.	-	2	gene_id "bebb1c86-a61a-4f50-bf7f-e166270fb8bf_ENSG00000160948.9"; transcript_id "bebb1c86-a61a-4f50-bf7f-e166270fb8bf_ENSG00000160948.9"; exon_number "3"; exon_id "bebb1c86-a61a-4f50-bf7f-e166270fb8bf_ENSG00000160948.9.3";
chr8	/dev/stdin	exon	145650101	145650202	.	-	.	gene_id "bebb1c86-a61a-4f50-bf7f-e166270fb8bf_ENSG00000160948.9"; transcript_id "bebb1c86-a61a-4f50-bf7f-e166270fb8bf_ENSG00000160948.9"; exon_number "4"; exon_id "bebb1c86-a61a-4f50-bf7f-e166270fb8bf_ENSG00000160948.9.4";
chr8	/dev/stdin	CDS	145650101	145650202	.	-	2	gene_id "bebb1c86-a61a-4f50-bf7f-e166270fb8bf_ENSG00000160948.9"; transcript_id "bebb1c86-a61a-4f50-bf7f-e166270fb8bf_ENSG00000160948.9"; exon_number "4"; exon_id "bebb1c86-a61a-4f50-bf7f-e166270fb8bf_ENSG00000160948.9.4";
chr8	/dev/stdin	exon	145650329	145650434	.	-	.	gene_id "bebb1c86-a61a-4f50-bf7f-e166270fb8bf_ENSG00000160948.9"; transcript_id "bebb1c86-a61a-4f50-bf7f-e166270fb8bf_ENSG00000160948.9"; exon_number "5"; exon_id "bebb1c86-a61a-4f50-bf7f-e166270fb8bf_ENSG00000160948.9.5";
chr8	/dev/stdin	CDS	145650329	145650434	.	-	0	gene_id "bebb1c86-a61a-4f50-bf7f-e166270fb8bf_ENSG00000160948.9"; transcript_id "bebb1c86-a61a-4f50-bf7f-e166270fb8bf_ENSG00000160948.9"; exon_number "5"; exon_id "bebb1c86-a61a-4f50-bf7f-e166270fb8bf_ENSG00000160948.9.5";
chr8	/dev/stdin	exon	145651066	145651155	.	-	.	gene_id "bebb1c86-a61a-4f50-bf7f-e166270fb8bf_ENSG00000160948.9"; transcript_id "bebb1c86-a61a-4f50-bf7f-e166270fb8bf_ENSG00000160948.9"; exon_number "6"; exon_id "bebb1c86-a61a-4f50-bf7f-e166270fb8bf_ENSG00000160948.9.6";
chr8	/dev/stdin	CDS	145651066	145651155	.	-	0	gene_id "bebb1c86-a61a-4f50-bf7f-e166270fb8bf_ENSG00000160948.9"; transcript_id "bebb1c86-a61a-4f50-bf7f-e166270fb8bf_ENSG00000160948.9"; exon_number "6"; exon_id "bebb1c86-a61a-4f50-bf7f-e166270fb8bf_ENSG00000160948.9.6";
chr8	/dev/stdin	exon	145651409	145651446	.	-	.	gene_id "bebb1c86-a61a-4f50-bf7f-e166270fb8bf_ENSG00000160948.9"; transcript_id "bebb1c86-a61a-4f50-bf7f-e166270fb8bf_ENSG00000160948.9"; exon_number "7"; exon_id "bebb1c86-a61a-4f50-bf7f-e166270fb8bf_ENSG00000160948.9.7";
chr8	/dev/stdin	CDS	145651409	145651446	.	-	2	gene_id "bebb1c86-a61a-4f50-bf7f-e166270fb8bf_ENSG00000160948.9"; transcript_id "bebb1c86-a61a-4f50-bf7f-e166270fb8bf_ENSG00000160948.9"; exon_number "7"; exon_id "bebb1c86-a61a-4f50-bf7f-e166270fb8bf_ENSG00000160948.9.7";
chr8	/dev/stdin	exon	145651563	145651591	.	-	.	gene_id "bebb1c86-a61a-4f50-bf7f-e166270fb8bf_ENSG00000160948.9"; transcript_id "bebb1c86-a61a-4f50-bf7f-e166270fb8bf_ENSG00000160948.9"; exon_number "8"; exon_id "bebb1c86-a61a-4f50-bf7f-e166270fb8bf_ENSG00000160948.9.8";
chr8	/dev/stdin	CDS	145651563	145651591	.	-	1	gene_id "bebb1c86-a61a-4f50-bf7f-e166270fb8bf_ENSG00000160948.9"; transcript_id "bebb1c86-a61a-4f50-bf7f-e166270fb8bf_ENSG00000160948.9"; exon_number "8"; exon_id "bebb1c86-a61a-4f50-bf7f-e166270fb8bf_ENSG00000160948.9.8";
chr8	/dev/stdin	exon	145652292	145652362	.	-	.	gene_id "bebb1c86-a61a-4f50-bf7f-e166270fb8bf_ENSG00000160948.9"; transcript_id "bebb1c86-a61a-4f50-bf7f-e166270fb8bf_ENSG00000160948.9"; exon_number "9"; exon_id "bebb1c86-a61a-4f50-bf7f-e166270fb8bf_ENSG00000160948.9.9";
chr8	/dev/stdin	CDS	145652292	145652362	.	-	0	gene_id "bebb1c86-a61a-4f50-bf7f-e166270fb8bf_ENSG00000160948.9"; transcript_id "bebb1c86-a61a-4f50-bf7f-e166270fb8bf_ENSG00000160948.9"; exon_number "9"; exon_id "bebb1c86-a61a-4f50-bf7f-e166270fb8bf_ENSG00000160948.9.9";
chr8	/dev/stdin	exon	145652555	145652677	.	-	.	gene_id "bebb1c86-a61a-4f50-bf7f-e166270fb8bf_ENSG00000160948.9"; transcript_id "bebb1c86-a61a-4f50-bf7f-e166270fb8bf_ENSG00000160948.9"; exon_number "10"; exon_id "bebb1c86-a61a-4f50-bf7f-e166270fb8bf_ENSG00000160948.9.10";
chr8	/dev/stdin	CDS	145652555	145652677	.	-	0	gene_id "bebb1c86-a61a-4f50-bf7f-e166270fb8bf_ENSG00000160948.9"; transcript_id "bebb1c86-a61a-4f50-bf7f-e166270fb8bf_ENSG00000160948.9"; exon_number "10"; exon_id "bebb1c86-a61a-4f50-bf7f-e166270fb8bf_ENSG00000160948.9.10";
chr8	/dev/stdin	start_codon	145652675	145652677	.	-	0	gene_id "bebb1c86-a61a-4f50-bf7f-e166270fb8bf_ENSG00000160948.9"; transcript_id "bebb1c86-a61a-4f50-bf7f-e166270fb8bf_ENSG00000160948.9"; exon_number "10"; exon_id "bebb1c86-a61a-4f50-bf7f-e166270fb8bf_ENSG00000160948.9.10";
chr8	/dev/stdin	transcript	145674966	145678844	.	-	.	gene_id "ENST00000528663.1-1_ENSG00000187954.8"; transcript_id "ENST00000528663.1-1_ENSG00000187954.8";
chr8	/dev/stdin	exon	145674966	145676153	.	-	.	gene_id "ENST00000528663.1-1_ENSG00000187954.8"; transcript_id "ENST00000528663.1-1_ENSG00000187954.8"; exon_number "1"; exon_id "ENST00000528663.1-1_ENSG00000187954.8.1";
chr8	/dev/stdin	CDS	145674966	145676153	.	-	1	gene_id "ENST00000528663.1-1_ENSG00000187954.8"; transcript_id "ENST00000528663.1-1_ENSG00000187954.8"; exon_number "1"; exon_id "ENST00000528663.1-1_ENSG00000187954.8.1";
chr8	/dev/stdin	exon	145677742	145677953	.	-	.	gene_id "ENST00000528663.1-1_ENSG00000187954.8"; transcript_id "ENST00000528663.1-1_ENSG00000187954.8"; exon_number "2"; exon_id "ENST00000528663.1-1_ENSG00000187954.8.2";
chr8	/dev/stdin	CDS	145677742	145677953	.	-	0	gene_id "ENST00000528663.1-1_ENSG00000187954.8"; transcript_id "ENST00000528663.1-1_ENSG00000187954.8"; exon_number "2"; exon_id "ENST00000528663.1-1_ENSG00000187954.8.2";
chr8	/dev/stdin	exon	145678605	145678844	.	-	.	gene_id "ENST00000528663.1-1_ENSG00000187954.8"; transcript_id "ENST00000528663.1-1_ENSG00000187954.8"; exon_number "3"; exon_id "ENST00000528663.1-1_ENSG00000187954.8.3";
chr8	/dev/stdin	CDS	145678605	145678844	.	-	0	gene_id "ENST00000528663.1-1_ENSG00000187954.8"; transcript_id "ENST00000528663.1-1_ENSG00000187954.8"; exon_number "3"; exon_id "ENST00000528663.1-1_ENSG00000187954.8.3";
chr8	/dev/stdin	start_codon	145678842	145678844	.	-	0	gene_id "ENST00000528663.1-1_ENSG00000187954.8"; transcript_id "ENST00000528663.1-1_ENSG00000187954.8"; exon_number "3"; exon_id "ENST00000528663.1-1_ENSG00000187954.8.3";
chr8	/dev/stdin	transcript	145689201	145690811	.	-	.	gene_id "ENST00000306145.5_ENSG00000187954.8"; transcript_id "ENST00000306145.5_ENSG00000187954.8";
chr8	/dev/stdin	exon	145689201	145689995	.	-	.	gene_id "ENST00000306145.5_ENSG00000187954.8"; transcript_id "ENST00000306145.5_ENSG00000187954.8"; exon_number "1"; exon_id "ENST00000306145.5_ENSG00000187954.8.1";
chr8	/dev/stdin	CDS	145689201	145689995	.	-	2	gene_id "ENST00000306145.5_ENSG00000187954.8"; transcript_id "ENST00000306145.5_ENSG00000187954.8"; exon_number "1"; exon_id "ENST00000306145.5_ENSG00000187954.8.1";
chr8	/dev/stdin	exon	145690192	145690479	.	-	.	gene_id "ENST00000306145.5_ENSG00000187954.8"; transcript_id "ENST00000306145.5_ENSG00000187954.8"; exon_number "2"; exon_id "ENST00000306145.5_ENSG00000187954.8.2";
chr8	/dev/stdin	CDS	145690192	145690479	.	-	2	gene_id "ENST00000306145.5_ENSG00000187954.8"; transcript_id "ENST00000306145.5_ENSG00000187954.8"; exon_number "2"; exon_id "ENST00000306145.5_ENSG00000187954.8.2";
chr8	/dev/stdin	exon	145690736	145690811	.	-	.	gene_id "ENST00000306145.5_ENSG00000187954.8"; transcript_id "ENST00000306145.5_ENSG00000187954.8"; exon_number "3"; exon_id "ENST00000306145.5_ENSG00000187954.8.3";
chr8	/dev/stdin	CDS	145690736	145690811	.	-	0	gene_id "ENST00000306145.5_ENSG00000187954.8"; transcript_id "ENST00000306145.5_ENSG00000187954.8"; exon_number "3"; exon_id "ENST00000306145.5_ENSG00000187954.8.3";
chr8	/dev/stdin	start_codon	145690809	145690811	.	-	0	gene_id "ENST00000306145.5_ENSG00000187954.8"; transcript_id "ENST00000306145.5_ENSG00000187954.8"; exon_number "3"; exon_id "ENST00000306145.5_ENSG00000187954.8.3";
chr8	/dev/stdin	transcript	145689395	145690811	.	-	.	gene_id "ENST00000306145.5-1_ENSG00000187954.8"; transcript_id "ENST00000306145.5-1_ENSG00000187954.8";
chr8	/dev/stdin	exon	145689395	145689995	.	-	.	gene_id "ENST00000306145.5-1_ENSG00000187954.8"; transcript_id "ENST00000306145.5-1_ENSG00000187954.8"; exon_number "1"; exon_id "ENST00000306145.5-1_ENSG00000187954.8.1";
chr8	/dev/stdin	CDS	145689395	145689995	.	-	2	gene_id "ENST00000306145.5-1_ENSG00000187954.8"; transcript_id "ENST00000306145.5-1_ENSG00000187954.8"; exon_number "1"; exon_id "ENST00000306145.5-1_ENSG00000187954.8.1";
chr8	/dev/stdin	exon	145690192	145690479	.	-	.	gene_id "ENST00000306145.5-1_ENSG00000187954.8"; transcript_id "ENST00000306145.5-1_ENSG00000187954.8"; exon_number "2"; exon_id "ENST00000306145.5-1_ENSG00000187954.8.2";
chr8	/dev/stdin	CDS	145690192	145690479	.	-	2	gene_id "ENST00000306145.5-1_ENSG00000187954.8"; transcript_id "ENST00000306145.5-1_ENSG00000187954.8"; exon_number "2"; exon_id "ENST00000306145.5-1_ENSG00000187954.8.2";
chr8	/dev/stdin	exon	145690736	145690811	.	-	.	gene_id "ENST00000306145.5-1_ENSG00000187954.8"; transcript_id "ENST00000306145.5-1_ENSG00000187954.8"; exon_number "3"; exon_id "ENST00000306145.5-1_ENSG00000187954.8.3";
chr8	/dev/stdin	CDS	145690736	145690811	.	-	0	gene_id "ENST00000306145.5-1_ENSG00000187954.8"; transcript_id "ENST00000306145.5-1_ENSG00000187954.8"; exon_number "3"; exon_id "ENST00000306145.5-1_ENSG00000187954.8.3";
chr8	/dev/stdin	start_codon	145690809	145690811	.	-	0	gene_id "ENST00000306145.5-1_ENSG00000187954.8"; transcript_id "ENST00000306145.5-1_ENSG00000187954.8"; exon_number "3"; exon_id "ENST00000306145.5-1_ENSG00000187954.8.3";
chr8	/dev/stdin	transcript	145689201	145690811	.	-	.	gene_id "ENST00000403000.2_ENSG00000187954.8"; transcript_id "ENST00000403000.2_ENSG00000187954.8";
chr8	/dev/stdin	exon	145689201	145689995	.	-	.	gene_id "ENST00000403000.2_ENSG00000187954.8"; transcript_id "ENST00000403000.2_ENSG00000187954.8"; exon_number "1"; exon_id "ENST00000403000.2_ENSG00000187954.8.1";
chr8	/dev/stdin	CDS	145689201	145689995	.	-	1	gene_id "ENST00000403000.2_ENSG00000187954.8"; transcript_id "ENST00000403000.2_ENSG00000187954.8"; exon_number "1"; exon_id "ENST00000403000.2_ENSG00000187954.8.1";
chr8	/dev/stdin	exon	145690192	145690811	.	-	.	gene_id "ENST00000403000.2_ENSG00000187954.8"; transcript_id "ENST00000403000.2_ENSG00000187954.8"; exon_number "2"; exon_id "ENST00000403000.2_ENSG00000187954.8.2";
chr8	/dev/stdin	CDS	145690192	145690811	.	-	0	gene_id "ENST00000403000.2_ENSG00000187954.8"; transcript_id "ENST00000403000.2_ENSG00000187954.8"; exon_number "2"; exon_id "ENST00000403000.2_ENSG00000187954.8.2";
chr8	/dev/stdin	start_codon	145690809	145690811	.	-	0	gene_id "ENST00000403000.2_ENSG00000187954.8"; transcript_id "ENST00000403000.2_ENSG00000187954.8"; exon_number "2"; exon_id "ENST00000403000.2_ENSG00000187954.8.2";
chr8	/dev/stdin	transcript	145689201	145691031	.	-	.	gene_id "ENST00000530637.1-1_ENSG00000187954.8"; transcript_id "ENST00000530637.1-1_ENSG00000187954.8";
chr8	/dev/stdin	exon	145689201	145689995	.	-	.	gene_id "ENST00000530637.1-1_ENSG00000187954.8"; transcript_id "ENST00000530637.1-1_ENSG00000187954.8"; exon_number "1"; exon_id "ENST00000530637.1-1_ENSG00000187954.8.1";
chr8	/dev/stdin	CDS	145689201	145689995	.	-	1	gene_id "ENST00000530637.1-1_ENSG00000187954.8"; transcript_id "ENST00000530637.1-1_ENSG00000187954.8"; exon_number "1"; exon_id "ENST00000530637.1-1_ENSG00000187954.8.1";
chr8	/dev/stdin	exon	145690192	145690479	.	-	.	gene_id "ENST00000530637.1-1_ENSG00000187954.8"; transcript_id "ENST00000530637.1-1_ENSG00000187954.8"; exon_number "2"; exon_id "ENST00000530637.1-1_ENSG00000187954.8.2";
chr8	/dev/stdin	CDS	145690192	145690479	.	-	1	gene_id "ENST00000530637.1-1_ENSG00000187954.8"; transcript_id "ENST00000530637.1-1_ENSG00000187954.8"; exon_number "2"; exon_id "ENST00000530637.1-1_ENSG00000187954.8.2";
chr8	/dev/stdin	exon	145690793	145691031	.	-	.	gene_id "ENST00000530637.1-1_ENSG00000187954.8"; transcript_id "ENST00000530637.1-1_ENSG00000187954.8"; exon_number "3"; exon_id "ENST00000530637.1-1_ENSG00000187954.8.3";
chr8	/dev/stdin	CDS	145690793	145691031	.	-	0	gene_id "ENST00000530637.1-1_ENSG00000187954.8"; transcript_id "ENST00000530637.1-1_ENSG00000187954.8"; exon_number "3"; exon_id "ENST00000530637.1-1_ENSG00000187954.8.3";
chr8	/dev/stdin	start_codon	145691029	145691031	.	-	0	gene_id "ENST00000530637.1-1_ENSG00000187954.8"; transcript_id "ENST00000530637.1-1_ENSG00000187954.8"; exon_number "3"; exon_id "ENST00000530637.1-1_ENSG00000187954.8.3";
chr8	/dev/stdin	transcript	145689201	145690811	.	-	.	gene_id "ENST00000533764.1_ENSG00000187954.8"; transcript_id "ENST00000533764.1_ENSG00000187954.8";
chr8	/dev/stdin	exon	145689201	145689995	.	-	.	gene_id "ENST00000533764.1_ENSG00000187954.8"; transcript_id "ENST00000533764.1_ENSG00000187954.8"; exon_number "1"; exon_id "ENST00000533764.1_ENSG00000187954.8.1";
chr8	/dev/stdin	CDS	145689201	145689995	.	-	1	gene_id "ENST00000533764.1_ENSG00000187954.8"; transcript_id "ENST00000533764.1_ENSG00000187954.8"; exon_number "1"; exon_id "ENST00000533764.1_ENSG00000187954.8.1";
chr8	/dev/stdin	exon	145690192	145690479	.	-	.	gene_id "ENST00000533764.1_ENSG00000187954.8"; transcript_id "ENST00000533764.1_ENSG00000187954.8"; exon_number "2"; exon_id "ENST00000533764.1_ENSG00000187954.8.2";
chr8	/dev/stdin	CDS	145690192	145690479	.	-	1	gene_id "ENST00000533764.1_ENSG00000187954.8"; transcript_id "ENST00000533764.1_ENSG00000187954.8"; exon_number "2"; exon_id "ENST00000533764.1_ENSG00000187954.8.2";
chr8	/dev/stdin	exon	145690591	145690811	.	-	.	gene_id "ENST00000533764.1_ENSG00000187954.8"; transcript_id "ENST00000533764.1_ENSG00000187954.8"; exon_number "3"; exon_id "ENST00000533764.1_ENSG00000187954.8.3";
chr8	/dev/stdin	CDS	145690591	145690811	.	-	0	gene_id "ENST00000533764.1_ENSG00000187954.8"; transcript_id "ENST00000533764.1_ENSG00000187954.8"; exon_number "3"; exon_id "ENST00000533764.1_ENSG00000187954.8.3";
chr8	/dev/stdin	start_codon	145690809	145690811	.	-	0	gene_id "ENST00000533764.1_ENSG00000187954.8"; transcript_id "ENST00000533764.1_ENSG00000187954.8"; exon_number "3"; exon_id "ENST00000533764.1_ENSG00000187954.8.3";
chr8	/dev/stdin	transcript	145689201	145691031	.	-	.	gene_id "ENST00000424149.2_ENSG00000187954.8"; transcript_id "ENST00000424149.2_ENSG00000187954.8";
chr8	/dev/stdin	exon	145689201	145689995	.	-	.	gene_id "ENST00000424149.2_ENSG00000187954.8"; transcript_id "ENST00000424149.2_ENSG00000187954.8"; exon_number "1"; exon_id "ENST00000424149.2_ENSG00000187954.8.1";
chr8	/dev/stdin	CDS	145689204	145689995	.	-	0	gene_id "ENST00000424149.2_ENSG00000187954.8"; transcript_id "ENST00000424149.2_ENSG00000187954.8"; exon_number "1"; exon_id "ENST00000424149.2_ENSG00000187954.8.1";
chr8	/dev/stdin	exon	145690192	145690479	.	-	.	gene_id "ENST00000424149.2_ENSG00000187954.8"; transcript_id "ENST00000424149.2_ENSG00000187954.8"; exon_number "2"; exon_id "ENST00000424149.2_ENSG00000187954.8.2";
chr8	/dev/stdin	CDS	145690192	145690479	.	-	0	gene_id "ENST00000424149.2_ENSG00000187954.8"; transcript_id "ENST00000424149.2_ENSG00000187954.8"; exon_number "2"; exon_id "ENST00000424149.2_ENSG00000187954.8.2";
chr8	/dev/stdin	exon	145690954	145691031	.	-	.	gene_id "ENST00000424149.2_ENSG00000187954.8"; transcript_id "ENST00000424149.2_ENSG00000187954.8"; exon_number "3"; exon_id "ENST00000424149.2_ENSG00000187954.8.3";
chr8	/dev/stdin	CDS	145690954	145691031	.	-	0	gene_id "ENST00000424149.2_ENSG00000187954.8"; transcript_id "ENST00000424149.2_ENSG00000187954.8"; exon_number "3"; exon_id "ENST00000424149.2_ENSG00000187954.8.3";
chr8	/dev/stdin	start_codon	145691029	145691031	.	-	0	gene_id "ENST00000424149.2_ENSG00000187954.8"; transcript_id "ENST00000424149.2_ENSG00000187954.8"; exon_number "3"; exon_id "ENST00000424149.2_ENSG00000187954.8.3";
chr8	/dev/stdin	stop_codon	145689201	145689203	.	-	0	gene_id "ENST00000424149.2_ENSG00000187954.8"; transcript_id "ENST00000424149.2_ENSG00000187954.8"; exon_number "1"; exon_id "ENST00000424149.2_ENSG00000187954.8.1";
chr8	/dev/stdin	transcript	145689347	145690811	.	-	.	gene_id "ENST00000524623.1_ENSG00000187954.8"; transcript_id "ENST00000524623.1_ENSG00000187954.8";
chr8	/dev/stdin	exon	145689347	145690479	.	-	.	gene_id "ENST00000524623.1_ENSG00000187954.8"; transcript_id "ENST00000524623.1_ENSG00000187954.8"; exon_number "1"; exon_id "ENST00000524623.1_ENSG00000187954.8.1";
chr8	/dev/stdin	CDS	145689350	145690479	.	-	2	gene_id "ENST00000524623.1_ENSG00000187954.8"; transcript_id "ENST00000524623.1_ENSG00000187954.8"; exon_number "1"; exon_id "ENST00000524623.1_ENSG00000187954.8.1";
chr8	/dev/stdin	exon	145690736	145690811	.	-	.	gene_id "ENST00000524623.1_ENSG00000187954.8"; transcript_id "ENST00000524623.1_ENSG00000187954.8"; exon_number "2"; exon_id "ENST00000524623.1_ENSG00000187954.8.2";
chr8	/dev/stdin	CDS	145690736	145690811	.	-	0	gene_id "ENST00000524623.1_ENSG00000187954.8"; transcript_id "ENST00000524623.1_ENSG00000187954.8"; exon_number "2"; exon_id "ENST00000524623.1_ENSG00000187954.8.2";
chr8	/dev/stdin	start_codon	145690809	145690811	.	-	0	gene_id "ENST00000524623.1_ENSG00000187954.8"; transcript_id "ENST00000524623.1_ENSG00000187954.8"; exon_number "2"; exon_id "ENST00000524623.1_ENSG00000187954.8.2";
chr8	/dev/stdin	stop_codon	145689347	145689349	.	-	0	gene_id "ENST00000524623.1_ENSG00000187954.8"; transcript_id "ENST00000524623.1_ENSG00000187954.8"; exon_number "1"; exon_id "ENST00000524623.1_ENSG00000187954.8.1";
chr8	/dev/stdin	transcript	145698192	145699498	.	+	.	gene_id "c33d51b4-1356-4eb4-8047-bdd7cc43fd90_ENSG00000167702.7"; transcript_id "c33d51b4-1356-4eb4-8047-bdd7cc43fd90_ENSG00000167702.7";
chr8	/dev/stdin	exon	145698192	145698434	.	+	.	gene_id "c33d51b4-1356-4eb4-8047-bdd7cc43fd90_ENSG00000167702.7"; transcript_id "c33d51b4-1356-4eb4-8047-bdd7cc43fd90_ENSG00000167702.7"; exon_number "1"; exon_id "c33d51b4-1356-4eb4-8047-bdd7cc43fd90_ENSG00000167702.7.1";
chr8	/dev/stdin	CDS	145698192	145698434	.	+	0	gene_id "c33d51b4-1356-4eb4-8047-bdd7cc43fd90_ENSG00000167702.7"; transcript_id "c33d51b4-1356-4eb4-8047-bdd7cc43fd90_ENSG00000167702.7"; exon_number "1"; exon_id "c33d51b4-1356-4eb4-8047-bdd7cc43fd90_ENSG00000167702.7.1";
chr8	/dev/stdin	exon	145698515	145699498	.	+	.	gene_id "c33d51b4-1356-4eb4-8047-bdd7cc43fd90_ENSG00000167702.7"; transcript_id "c33d51b4-1356-4eb4-8047-bdd7cc43fd90_ENSG00000167702.7"; exon_number "2"; exon_id "c33d51b4-1356-4eb4-8047-bdd7cc43fd90_ENSG00000167702.7.2";
chr8	/dev/stdin	CDS	145698515	145699495	.	+	0	gene_id "c33d51b4-1356-4eb4-8047-bdd7cc43fd90_ENSG00000167702.7"; transcript_id "c33d51b4-1356-4eb4-8047-bdd7cc43fd90_ENSG00000167702.7"; exon_number "2"; exon_id "c33d51b4-1356-4eb4-8047-bdd7cc43fd90_ENSG00000167702.7.2";
chr8	/dev/stdin	start_codon	145698192	145698194	.	+	0	gene_id "c33d51b4-1356-4eb4-8047-bdd7cc43fd90_ENSG00000167702.7"; transcript_id "c33d51b4-1356-4eb4-8047-bdd7cc43fd90_ENSG00000167702.7"; exon_number "1"; exon_id "c33d51b4-1356-4eb4-8047-bdd7cc43fd90_ENSG00000167702.7.1";
chr8	/dev/stdin	stop_codon	145699496	145699498	.	+	0	gene_id "c33d51b4-1356-4eb4-8047-bdd7cc43fd90_ENSG00000167702.7"; transcript_id "c33d51b4-1356-4eb4-8047-bdd7cc43fd90_ENSG00000167702.7"; exon_number "2"; exon_id "c33d51b4-1356-4eb4-8047-bdd7cc43fd90_ENSG00000167702.7.2";
chr8	/dev/stdin	transcript	145703353	145727503	.	+	.	gene_id "6334ad8d-e1a9-40c6-8544-602eb2345572_ENSG00000160972.5"; transcript_id "6334ad8d-e1a9-40c6-8544-602eb2345572_ENSG00000160972.5";
chr8	/dev/stdin	exon	145703353	145703510	.	+	.	gene_id "6334ad8d-e1a9-40c6-8544-602eb2345572_ENSG00000160972.5"; transcript_id "6334ad8d-e1a9-40c6-8544-602eb2345572_ENSG00000160972.5"; exon_number "1"; exon_id "6334ad8d-e1a9-40c6-8544-602eb2345572_ENSG00000160972.5.1";
chr8	/dev/stdin	CDS	145703353	145703510	.	+	0	gene_id "6334ad8d-e1a9-40c6-8544-602eb2345572_ENSG00000160972.5"; transcript_id "6334ad8d-e1a9-40c6-8544-602eb2345572_ENSG00000160972.5"; exon_number "1"; exon_id "6334ad8d-e1a9-40c6-8544-602eb2345572_ENSG00000160972.5.1";
chr8	/dev/stdin	exon	145715417	145715595	.	+	.	gene_id "6334ad8d-e1a9-40c6-8544-602eb2345572_ENSG00000160972.5"; transcript_id "6334ad8d-e1a9-40c6-8544-602eb2345572_ENSG00000160972.5"; exon_number "2"; exon_id "6334ad8d-e1a9-40c6-8544-602eb2345572_ENSG00000160972.5.2";
chr8	/dev/stdin	CDS	145715417	145715595	.	+	1	gene_id "6334ad8d-e1a9-40c6-8544-602eb2345572_ENSG00000160972.5"; transcript_id "6334ad8d-e1a9-40c6-8544-602eb2345572_ENSG00000160972.5"; exon_number "2"; exon_id "6334ad8d-e1a9-40c6-8544-602eb2345572_ENSG00000160972.5.2";
chr8	/dev/stdin	exon	145721844	145722836	.	+	.	gene_id "6334ad8d-e1a9-40c6-8544-602eb2345572_ENSG00000160972.5"; transcript_id "6334ad8d-e1a9-40c6-8544-602eb2345572_ENSG00000160972.5"; exon_number "3"; exon_id "6334ad8d-e1a9-40c6-8544-602eb2345572_ENSG00000160972.5.3";
chr8	/dev/stdin	CDS	145721844	145722836	.	+	2	gene_id "6334ad8d-e1a9-40c6-8544-602eb2345572_ENSG00000160972.5"; transcript_id "6334ad8d-e1a9-40c6-8544-602eb2345572_ENSG00000160972.5"; exon_number "3"; exon_id "6334ad8d-e1a9-40c6-8544-602eb2345572_ENSG00000160972.5.3";
chr8	/dev/stdin	exon	145724153	145724223	.	+	.	gene_id "6334ad8d-e1a9-40c6-8544-602eb2345572_ENSG00000160972.5"; transcript_id "6334ad8d-e1a9-40c6-8544-602eb2345572_ENSG00000160972.5"; exon_number "4"; exon_id "6334ad8d-e1a9-40c6-8544-602eb2345572_ENSG00000160972.5.4";
chr8	/dev/stdin	CDS	145724153	145724223	.	+	2	gene_id "6334ad8d-e1a9-40c6-8544-602eb2345572_ENSG00000160972.5"; transcript_id "6334ad8d-e1a9-40c6-8544-602eb2345572_ENSG00000160972.5"; exon_number "4"; exon_id "6334ad8d-e1a9-40c6-8544-602eb2345572_ENSG00000160972.5.4";
chr8	/dev/stdin	exon	145724299	145724444	.	+	.	gene_id "6334ad8d-e1a9-40c6-8544-602eb2345572_ENSG00000160972.5"; transcript_id "6334ad8d-e1a9-40c6-8544-602eb2345572_ENSG00000160972.5"; exon_number "5"; exon_id "6334ad8d-e1a9-40c6-8544-602eb2345572_ENSG00000160972.5.5";
chr8	/dev/stdin	CDS	145724299	145724444	.	+	0	gene_id "6334ad8d-e1a9-40c6-8544-602eb2345572_ENSG00000160972.5"; transcript_id "6334ad8d-e1a9-40c6-8544-602eb2345572_ENSG00000160972.5"; exon_number "5"; exon_id "6334ad8d-e1a9-40c6-8544-602eb2345572_ENSG00000160972.5.5";
chr8	/dev/stdin	exon	145725479	145725582	.	+	.	gene_id "6334ad8d-e1a9-40c6-8544-602eb2345572_ENSG00000160972.5"; transcript_id "6334ad8d-e1a9-40c6-8544-602eb2345572_ENSG00000160972.5"; exon_number "6"; exon_id "6334ad8d-e1a9-40c6-8544-602eb2345572_ENSG00000160972.5.6";
chr8	/dev/stdin	CDS	145725479	145725582	.	+	1	gene_id "6334ad8d-e1a9-40c6-8544-602eb2345572_ENSG00000160972.5"; transcript_id "6334ad8d-e1a9-40c6-8544-602eb2345572_ENSG00000160972.5"; exon_number "6"; exon_id "6334ad8d-e1a9-40c6-8544-602eb2345572_ENSG00000160972.5.6";
chr8	/dev/stdin	exon	145725650	145725774	.	+	.	gene_id "6334ad8d-e1a9-40c6-8544-602eb2345572_ENSG00000160972.5"; transcript_id "6334ad8d-e1a9-40c6-8544-602eb2345572_ENSG00000160972.5"; exon_number "7"; exon_id "6334ad8d-e1a9-40c6-8544-602eb2345572_ENSG00000160972.5.7";
chr8	/dev/stdin	CDS	145725650	145725774	.	+	2	gene_id "6334ad8d-e1a9-40c6-8544-602eb2345572_ENSG00000160972.5"; transcript_id "6334ad8d-e1a9-40c6-8544-602eb2345572_ENSG00000160972.5"; exon_number "7"; exon_id "6334ad8d-e1a9-40c6-8544-602eb2345572_ENSG00000160972.5.7";
chr8	/dev/stdin	exon	145725870	145725995	.	+	.	gene_id "6334ad8d-e1a9-40c6-8544-602eb2345572_ENSG00000160972.5"; transcript_id "6334ad8d-e1a9-40c6-8544-602eb2345572_ENSG00000160972.5"; exon_number "8"; exon_id "6334ad8d-e1a9-40c6-8544-602eb2345572_ENSG00000160972.5.8";
chr8	/dev/stdin	CDS	145725870	145725995	.	+	0	gene_id "6334ad8d-e1a9-40c6-8544-602eb2345572_ENSG00000160972.5"; transcript_id "6334ad8d-e1a9-40c6-8544-602eb2345572_ENSG00000160972.5"; exon_number "8"; exon_id "6334ad8d-e1a9-40c6-8544-602eb2345572_ENSG00000160972.5.8";
chr8	/dev/stdin	exon	145726069	145726144	.	+	.	gene_id "6334ad8d-e1a9-40c6-8544-602eb2345572_ENSG00000160972.5"; transcript_id "6334ad8d-e1a9-40c6-8544-602eb2345572_ENSG00000160972.5"; exon_number "9"; exon_id "6334ad8d-e1a9-40c6-8544-602eb2345572_ENSG00000160972.5.9";
chr8	/dev/stdin	CDS	145726069	145726144	.	+	0	gene_id "6334ad8d-e1a9-40c6-8544-602eb2345572_ENSG00000160972.5"; transcript_id "6334ad8d-e1a9-40c6-8544-602eb2345572_ENSG00000160972.5"; exon_number "9"; exon_id "6334ad8d-e1a9-40c6-8544-602eb2345572_ENSG00000160972.5.9";
chr8	/dev/stdin	exon	145726225	145726354	.	+	.	gene_id "6334ad8d-e1a9-40c6-8544-602eb2345572_ENSG00000160972.5"; transcript_id "6334ad8d-e1a9-40c6-8544-602eb2345572_ENSG00000160972.5"; exon_number "10"; exon_id "6334ad8d-e1a9-40c6-8544-602eb2345572_ENSG00000160972.5.10";
chr8	/dev/stdin	CDS	145726225	145726354	.	+	2	gene_id "6334ad8d-e1a9-40c6-8544-602eb2345572_ENSG00000160972.5"; transcript_id "6334ad8d-e1a9-40c6-8544-602eb2345572_ENSG00000160972.5"; exon_number "10"; exon_id "6334ad8d-e1a9-40c6-8544-602eb2345572_ENSG00000160972.5.10";
chr8	/dev/stdin	exon	145726512	145726677	.	+	.	gene_id "6334ad8d-e1a9-40c6-8544-602eb2345572_ENSG00000160972.5"; transcript_id "6334ad8d-e1a9-40c6-8544-602eb2345572_ENSG00000160972.5"; exon_number "11"; exon_id "6334ad8d-e1a9-40c6-8544-602eb2345572_ENSG00000160972.5.11";
chr8	/dev/stdin	CDS	145726512	145726677	.	+	1	gene_id "6334ad8d-e1a9-40c6-8544-602eb2345572_ENSG00000160972.5"; transcript_id "6334ad8d-e1a9-40c6-8544-602eb2345572_ENSG00000160972.5"; exon_number "11"; exon_id "6334ad8d-e1a9-40c6-8544-602eb2345572_ENSG00000160972.5.11";
chr8	/dev/stdin	exon	145726903	145727503	.	+	.	gene_id "6334ad8d-e1a9-40c6-8544-602eb2345572_ENSG00000160972.5"; transcript_id "6334ad8d-e1a9-40c6-8544-602eb2345572_ENSG00000160972.5"; exon_number "12"; exon_id "6334ad8d-e1a9-40c6-8544-602eb2345572_ENSG00000160972.5.12";
chr8	/dev/stdin	CDS	145726903	145727503	.	+	0	gene_id "6334ad8d-e1a9-40c6-8544-602eb2345572_ENSG00000160972.5"; transcript_id "6334ad8d-e1a9-40c6-8544-602eb2345572_ENSG00000160972.5"; exon_number "12"; exon_id "6334ad8d-e1a9-40c6-8544-602eb2345572_ENSG00000160972.5.12";
chr8	/dev/stdin	start_codon	145703353	145703355	.	+	0	gene_id "6334ad8d-e1a9-40c6-8544-602eb2345572_ENSG00000160972.5"; transcript_id "6334ad8d-e1a9-40c6-8544-602eb2345572_ENSG00000160972.5"; exon_number "1"; exon_id "6334ad8d-e1a9-40c6-8544-602eb2345572_ENSG00000160972.5.1";
chr8	/dev/stdin	transcript	145703735	145727503	.	+	.	gene_id "af6a5704-fff7-418c-8c38-033e98578903_ENSG00000160972.5"; transcript_id "af6a5704-fff7-418c-8c38-033e98578903_ENSG00000160972.5";
chr8	/dev/stdin	exon	145703735	145703905	.	+	.	gene_id "af6a5704-fff7-418c-8c38-033e98578903_ENSG00000160972.5"; transcript_id "af6a5704-fff7-418c-8c38-033e98578903_ENSG00000160972.5"; exon_number "1"; exon_id "af6a5704-fff7-418c-8c38-033e98578903_ENSG00000160972.5.1";
chr8	/dev/stdin	CDS	145703735	145703905	.	+	0	gene_id "af6a5704-fff7-418c-8c38-033e98578903_ENSG00000160972.5"; transcript_id "af6a5704-fff7-418c-8c38-033e98578903_ENSG00000160972.5"; exon_number "1"; exon_id "af6a5704-fff7-418c-8c38-033e98578903_ENSG00000160972.5.1";
chr8	/dev/stdin	exon	145715417	145715595	.	+	.	gene_id "af6a5704-fff7-418c-8c38-033e98578903_ENSG00000160972.5"; transcript_id "af6a5704-fff7-418c-8c38-033e98578903_ENSG00000160972.5"; exon_number "2"; exon_id "af6a5704-fff7-418c-8c38-033e98578903_ENSG00000160972.5.2";
chr8	/dev/stdin	CDS	145715417	145715595	.	+	0	gene_id "af6a5704-fff7-418c-8c38-033e98578903_ENSG00000160972.5"; transcript_id "af6a5704-fff7-418c-8c38-033e98578903_ENSG00000160972.5"; exon_number "2"; exon_id "af6a5704-fff7-418c-8c38-033e98578903_ENSG00000160972.5.2";
chr8	/dev/stdin	exon	145721844	145722836	.	+	.	gene_id "af6a5704-fff7-418c-8c38-033e98578903_ENSG00000160972.5"; transcript_id "af6a5704-fff7-418c-8c38-033e98578903_ENSG00000160972.5"; exon_number "3"; exon_id "af6a5704-fff7-418c-8c38-033e98578903_ENSG00000160972.5.3";
chr8	/dev/stdin	CDS	145721844	145722836	.	+	1	gene_id "af6a5704-fff7-418c-8c38-033e98578903_ENSG00000160972.5"; transcript_id "af6a5704-fff7-418c-8c38-033e98578903_ENSG00000160972.5"; exon_number "3"; exon_id "af6a5704-fff7-418c-8c38-033e98578903_ENSG00000160972.5.3";
chr8	/dev/stdin	exon	145724153	145724223	.	+	.	gene_id "af6a5704-fff7-418c-8c38-033e98578903_ENSG00000160972.5"; transcript_id "af6a5704-fff7-418c-8c38-033e98578903_ENSG00000160972.5"; exon_number "4"; exon_id "af6a5704-fff7-418c-8c38-033e98578903_ENSG00000160972.5.4";
chr8	/dev/stdin	CDS	145724153	145724223	.	+	1	gene_id "af6a5704-fff7-418c-8c38-033e98578903_ENSG00000160972.5"; transcript_id "af6a5704-fff7-418c-8c38-033e98578903_ENSG00000160972.5"; exon_number "4"; exon_id "af6a5704-fff7-418c-8c38-033e98578903_ENSG00000160972.5.4";
chr8	/dev/stdin	exon	145724299	145724444	.	+	.	gene_id "af6a5704-fff7-418c-8c38-033e98578903_ENSG00000160972.5"; transcript_id "af6a5704-fff7-418c-8c38-033e98578903_ENSG00000160972.5"; exon_number "5"; exon_id "af6a5704-fff7-418c-8c38-033e98578903_ENSG00000160972.5.5";
chr8	/dev/stdin	CDS	145724299	145724444	.	+	2	gene_id "af6a5704-fff7-418c-8c38-033e98578903_ENSG00000160972.5"; transcript_id "af6a5704-fff7-418c-8c38-033e98578903_ENSG00000160972.5"; exon_number "5"; exon_id "af6a5704-fff7-418c-8c38-033e98578903_ENSG00000160972.5.5";
chr8	/dev/stdin	exon	145725479	145725582	.	+	.	gene_id "af6a5704-fff7-418c-8c38-033e98578903_ENSG00000160972.5"; transcript_id "af6a5704-fff7-418c-8c38-033e98578903_ENSG00000160972.5"; exon_number "6"; exon_id "af6a5704-fff7-418c-8c38-033e98578903_ENSG00000160972.5.6";
chr8	/dev/stdin	CDS	145725479	145725582	.	+	0	gene_id "af6a5704-fff7-418c-8c38-033e98578903_ENSG00000160972.5"; transcript_id "af6a5704-fff7-418c-8c38-033e98578903_ENSG00000160972.5"; exon_number "6"; exon_id "af6a5704-fff7-418c-8c38-033e98578903_ENSG00000160972.5.6";
chr8	/dev/stdin	exon	145725650	145725774	.	+	.	gene_id "af6a5704-fff7-418c-8c38-033e98578903_ENSG00000160972.5"; transcript_id "af6a5704-fff7-418c-8c38-033e98578903_ENSG00000160972.5"; exon_number "7"; exon_id "af6a5704-fff7-418c-8c38-033e98578903_ENSG00000160972.5.7";
chr8	/dev/stdin	CDS	145725650	145725774	.	+	1	gene_id "af6a5704-fff7-418c-8c38-033e98578903_ENSG00000160972.5"; transcript_id "af6a5704-fff7-418c-8c38-033e98578903_ENSG00000160972.5"; exon_number "7"; exon_id "af6a5704-fff7-418c-8c38-033e98578903_ENSG00000160972.5.7";
chr8	/dev/stdin	exon	145725870	145725995	.	+	.	gene_id "af6a5704-fff7-418c-8c38-033e98578903_ENSG00000160972.5"; transcript_id "af6a5704-fff7-418c-8c38-033e98578903_ENSG00000160972.5"; exon_number "8"; exon_id "af6a5704-fff7-418c-8c38-033e98578903_ENSG00000160972.5.8";
chr8	/dev/stdin	CDS	145725870	145725995	.	+	2	gene_id "af6a5704-fff7-418c-8c38-033e98578903_ENSG00000160972.5"; transcript_id "af6a5704-fff7-418c-8c38-033e98578903_ENSG00000160972.5"; exon_number "8"; exon_id "af6a5704-fff7-418c-8c38-033e98578903_ENSG00000160972.5.8";
chr8	/dev/stdin	exon	145726069	145726144	.	+	.	gene_id "af6a5704-fff7-418c-8c38-033e98578903_ENSG00000160972.5"; transcript_id "af6a5704-fff7-418c-8c38-033e98578903_ENSG00000160972.5"; exon_number "9"; exon_id "af6a5704-fff7-418c-8c38-033e98578903_ENSG00000160972.5.9";
chr8	/dev/stdin	CDS	145726069	145726144	.	+	2	gene_id "af6a5704-fff7-418c-8c38-033e98578903_ENSG00000160972.5"; transcript_id "af6a5704-fff7-418c-8c38-033e98578903_ENSG00000160972.5"; exon_number "9"; exon_id "af6a5704-fff7-418c-8c38-033e98578903_ENSG00000160972.5.9";
chr8	/dev/stdin	exon	145726225	145726354	.	+	.	gene_id "af6a5704-fff7-418c-8c38-033e98578903_ENSG00000160972.5"; transcript_id "af6a5704-fff7-418c-8c38-033e98578903_ENSG00000160972.5"; exon_number "10"; exon_id "af6a5704-fff7-418c-8c38-033e98578903_ENSG00000160972.5.10";
chr8	/dev/stdin	CDS	145726225	145726354	.	+	1	gene_id "af6a5704-fff7-418c-8c38-033e98578903_ENSG00000160972.5"; transcript_id "af6a5704-fff7-418c-8c38-033e98578903_ENSG00000160972.5"; exon_number "10"; exon_id "af6a5704-fff7-418c-8c38-033e98578903_ENSG00000160972.5.10";
chr8	/dev/stdin	exon	145726512	145726677	.	+	.	gene_id "af6a5704-fff7-418c-8c38-033e98578903_ENSG00000160972.5"; transcript_id "af6a5704-fff7-418c-8c38-033e98578903_ENSG00000160972.5"; exon_number "11"; exon_id "af6a5704-fff7-418c-8c38-033e98578903_ENSG00000160972.5.11";
chr8	/dev/stdin	CDS	145726512	145726677	.	+	0	gene_id "af6a5704-fff7-418c-8c38-033e98578903_ENSG00000160972.5"; transcript_id "af6a5704-fff7-418c-8c38-033e98578903_ENSG00000160972.5"; exon_number "11"; exon_id "af6a5704-fff7-418c-8c38-033e98578903_ENSG00000160972.5.11";
chr8	/dev/stdin	exon	145726903	145727503	.	+	.	gene_id "af6a5704-fff7-418c-8c38-033e98578903_ENSG00000160972.5"; transcript_id "af6a5704-fff7-418c-8c38-033e98578903_ENSG00000160972.5"; exon_number "12"; exon_id "af6a5704-fff7-418c-8c38-033e98578903_ENSG00000160972.5.12";
chr8	/dev/stdin	CDS	145726903	145727503	.	+	2	gene_id "af6a5704-fff7-418c-8c38-033e98578903_ENSG00000160972.5"; transcript_id "af6a5704-fff7-418c-8c38-033e98578903_ENSG00000160972.5"; exon_number "12"; exon_id "af6a5704-fff7-418c-8c38-033e98578903_ENSG00000160972.5.12";
chr8	/dev/stdin	start_codon	145703735	145703737	.	+	0	gene_id "af6a5704-fff7-418c-8c38-033e98578903_ENSG00000160972.5"; transcript_id "af6a5704-fff7-418c-8c38-033e98578903_ENSG00000160972.5"; exon_number "1"; exon_id "af6a5704-fff7-418c-8c38-033e98578903_ENSG00000160972.5.1";
chr8	/dev/stdin	transcript	145734458	145736667	.	+	.	gene_id "ENST00000301327.4-1_ENSG00000167700.4"; transcript_id "ENST00000301327.4-1_ENSG00000167700.4";
chr8	/dev/stdin	exon	145734458	145735398	.	+	.	gene_id "ENST00000301327.4-1_ENSG00000167700.4"; transcript_id "ENST00000301327.4-1_ENSG00000167700.4"; exon_number "1"; exon_id "ENST00000301327.4-1_ENSG00000167700.4.1";
chr8	/dev/stdin	CDS	145734458	145735398	.	+	0	gene_id "ENST00000301327.4-1_ENSG00000167700.4"; transcript_id "ENST00000301327.4-1_ENSG00000167700.4"; exon_number "1"; exon_id "ENST00000301327.4-1_ENSG00000167700.4.1";
chr8	/dev/stdin	exon	145735743	145735890	.	+	.	gene_id "ENST00000301327.4-1_ENSG00000167700.4"; transcript_id "ENST00000301327.4-1_ENSG00000167700.4"; exon_number "2"; exon_id "ENST00000301327.4-1_ENSG00000167700.4.2";
chr8	/dev/stdin	CDS	145735743	145735890	.	+	1	gene_id "ENST00000301327.4-1_ENSG00000167700.4"; transcript_id "ENST00000301327.4-1_ENSG00000167700.4"; exon_number "2"; exon_id "ENST00000301327.4-1_ENSG00000167700.4.2";
chr8	/dev/stdin	exon	145735981	145736105	.	+	.	gene_id "ENST00000301327.4-1_ENSG00000167700.4"; transcript_id "ENST00000301327.4-1_ENSG00000167700.4"; exon_number "3"; exon_id "ENST00000301327.4-1_ENSG00000167700.4.3";
chr8	/dev/stdin	CDS	145735981	145736105	.	+	0	gene_id "ENST00000301327.4-1_ENSG00000167700.4"; transcript_id "ENST00000301327.4-1_ENSG00000167700.4"; exon_number "3"; exon_id "ENST00000301327.4-1_ENSG00000167700.4.3";
chr8	/dev/stdin	exon	145736177	145736286	.	+	.	gene_id "ENST00000301327.4-1_ENSG00000167700.4"; transcript_id "ENST00000301327.4-1_ENSG00000167700.4"; exon_number "4"; exon_id "ENST00000301327.4-1_ENSG00000167700.4.4";
chr8	/dev/stdin	CDS	145736177	145736286	.	+	1	gene_id "ENST00000301327.4-1_ENSG00000167700.4"; transcript_id "ENST00000301327.4-1_ENSG00000167700.4"; exon_number "4"; exon_id "ENST00000301327.4-1_ENSG00000167700.4.4";
chr8	/dev/stdin	exon	145736374	145736667	.	+	.	gene_id "ENST00000301327.4-1_ENSG00000167700.4"; transcript_id "ENST00000301327.4-1_ENSG00000167700.4"; exon_number "5"; exon_id "ENST00000301327.4-1_ENSG00000167700.4.5";
chr8	/dev/stdin	CDS	145736374	145736667	.	+	2	gene_id "ENST00000301327.4-1_ENSG00000167700.4"; transcript_id "ENST00000301327.4-1_ENSG00000167700.4"; exon_number "5"; exon_id "ENST00000301327.4-1_ENSG00000167700.4.5";
chr8	/dev/stdin	start_codon	145734458	145734460	.	+	0	gene_id "ENST00000301327.4-1_ENSG00000167700.4"; transcript_id "ENST00000301327.4-1_ENSG00000167700.4"; exon_number "1"; exon_id "ENST00000301327.4-1_ENSG00000167700.4.1";
chr8	/dev/stdin	transcript	145734458	145736564	.	+	.	gene_id "6ff24332-c437-4015-bcdf-20a2e416841c_ENSG00000167700.4"; transcript_id "6ff24332-c437-4015-bcdf-20a2e416841c_ENSG00000167700.4";
chr8	/dev/stdin	exon	145734458	145735398	.	+	.	gene_id "6ff24332-c437-4015-bcdf-20a2e416841c_ENSG00000167700.4"; transcript_id "6ff24332-c437-4015-bcdf-20a2e416841c_ENSG00000167700.4"; exon_number "1"; exon_id "6ff24332-c437-4015-bcdf-20a2e416841c_ENSG00000167700.4.1";
chr8	/dev/stdin	CDS	145734458	145735398	.	+	0	gene_id "6ff24332-c437-4015-bcdf-20a2e416841c_ENSG00000167700.4"; transcript_id "6ff24332-c437-4015-bcdf-20a2e416841c_ENSG00000167700.4"; exon_number "1"; exon_id "6ff24332-c437-4015-bcdf-20a2e416841c_ENSG00000167700.4.1";
chr8	/dev/stdin	exon	145735981	145736105	.	+	.	gene_id "6ff24332-c437-4015-bcdf-20a2e416841c_ENSG00000167700.4"; transcript_id "6ff24332-c437-4015-bcdf-20a2e416841c_ENSG00000167700.4"; exon_number "2"; exon_id "6ff24332-c437-4015-bcdf-20a2e416841c_ENSG00000167700.4.2";
chr8	/dev/stdin	CDS	145735981	145736105	.	+	1	gene_id "6ff24332-c437-4015-bcdf-20a2e416841c_ENSG00000167700.4"; transcript_id "6ff24332-c437-4015-bcdf-20a2e416841c_ENSG00000167700.4"; exon_number "2"; exon_id "6ff24332-c437-4015-bcdf-20a2e416841c_ENSG00000167700.4.2";
chr8	/dev/stdin	exon	145736177	145736286	.	+	.	gene_id "6ff24332-c437-4015-bcdf-20a2e416841c_ENSG00000167700.4"; transcript_id "6ff24332-c437-4015-bcdf-20a2e416841c_ENSG00000167700.4"; exon_number "3"; exon_id "6ff24332-c437-4015-bcdf-20a2e416841c_ENSG00000167700.4.3";
chr8	/dev/stdin	CDS	145736177	145736286	.	+	2	gene_id "6ff24332-c437-4015-bcdf-20a2e416841c_ENSG00000167700.4"; transcript_id "6ff24332-c437-4015-bcdf-20a2e416841c_ENSG00000167700.4"; exon_number "3"; exon_id "6ff24332-c437-4015-bcdf-20a2e416841c_ENSG00000167700.4.3";
chr8	/dev/stdin	exon	145736374	145736564	.	+	.	gene_id "6ff24332-c437-4015-bcdf-20a2e416841c_ENSG00000167700.4"; transcript_id "6ff24332-c437-4015-bcdf-20a2e416841c_ENSG00000167700.4"; exon_number "4"; exon_id "6ff24332-c437-4015-bcdf-20a2e416841c_ENSG00000167700.4.4";
chr8	/dev/stdin	CDS	145736374	145736564	.	+	0	gene_id "6ff24332-c437-4015-bcdf-20a2e416841c_ENSG00000167700.4"; transcript_id "6ff24332-c437-4015-bcdf-20a2e416841c_ENSG00000167700.4"; exon_number "4"; exon_id "6ff24332-c437-4015-bcdf-20a2e416841c_ENSG00000167700.4.4";
chr8	/dev/stdin	start_codon	145734458	145734460	.	+	0	gene_id "6ff24332-c437-4015-bcdf-20a2e416841c_ENSG00000167700.4"; transcript_id "6ff24332-c437-4015-bcdf-20a2e416841c_ENSG00000167700.4"; exon_number "1"; exon_id "6ff24332-c437-4015-bcdf-20a2e416841c_ENSG00000167700.4.1";
chr8	/dev/stdin	transcript	145736597	145737836	.	-	.	gene_id "c4feefb7-a3ca-4a7a-bb82-e7b4b52dd6fb-1_ENSG00000160957.8"; transcript_id "c4feefb7-a3ca-4a7a-bb82-e7b4b52dd6fb-1_ENSG00000160957.8";
chr8	/dev/stdin	exon	145736597	145736938	.	-	.	gene_id "c4feefb7-a3ca-4a7a-bb82-e7b4b52dd6fb-1_ENSG00000160957.8"; transcript_id "c4feefb7-a3ca-4a7a-bb82-e7b4b52dd6fb-1_ENSG00000160957.8"; exon_number "1"; exon_id "c4feefb7-a3ca-4a7a-bb82-e7b4b52dd6fb-1_ENSG00000160957.8.1";
chr8	/dev/stdin	CDS	145736600	145736938	.	-	0	gene_id "c4feefb7-a3ca-4a7a-bb82-e7b4b52dd6fb-1_ENSG00000160957.8"; transcript_id "c4feefb7-a3ca-4a7a-bb82-e7b4b52dd6fb-1_ENSG00000160957.8"; exon_number "1"; exon_id "c4feefb7-a3ca-4a7a-bb82-e7b4b52dd6fb-1_ENSG00000160957.8.1";
chr8	/dev/stdin	exon	145737064	145737172	.	-	.	gene_id "c4feefb7-a3ca-4a7a-bb82-e7b4b52dd6fb-1_ENSG00000160957.8"; transcript_id "c4feefb7-a3ca-4a7a-bb82-e7b4b52dd6fb-1_ENSG00000160957.8"; exon_number "2"; exon_id "c4feefb7-a3ca-4a7a-bb82-e7b4b52dd6fb-1_ENSG00000160957.8.2";
chr8	/dev/stdin	CDS	145737064	145737172	.	-	1	gene_id "c4feefb7-a3ca-4a7a-bb82-e7b4b52dd6fb-1_ENSG00000160957.8"; transcript_id "c4feefb7-a3ca-4a7a-bb82-e7b4b52dd6fb-1_ENSG00000160957.8"; exon_number "2"; exon_id "c4feefb7-a3ca-4a7a-bb82-e7b4b52dd6fb-1_ENSG00000160957.8.2";
chr8	/dev/stdin	exon	145737294	145737450	.	-	.	gene_id "c4feefb7-a3ca-4a7a-bb82-e7b4b52dd6fb-1_ENSG00000160957.8"; transcript_id "c4feefb7-a3ca-4a7a-bb82-e7b4b52dd6fb-1_ENSG00000160957.8"; exon_number "3"; exon_id "c4feefb7-a3ca-4a7a-bb82-e7b4b52dd6fb-1_ENSG00000160957.8.3";
chr8	/dev/stdin	CDS	145737294	145737450	.	-	2	gene_id "c4feefb7-a3ca-4a7a-bb82-e7b4b52dd6fb-1_ENSG00000160957.8"; transcript_id "c4feefb7-a3ca-4a7a-bb82-e7b4b52dd6fb-1_ENSG00000160957.8"; exon_number "3"; exon_id "c4feefb7-a3ca-4a7a-bb82-e7b4b52dd6fb-1_ENSG00000160957.8.3";
chr8	/dev/stdin	exon	145737527	145737836	.	-	.	gene_id "c4feefb7-a3ca-4a7a-bb82-e7b4b52dd6fb-1_ENSG00000160957.8"; transcript_id "c4feefb7-a3ca-4a7a-bb82-e7b4b52dd6fb-1_ENSG00000160957.8"; exon_number "4"; exon_id "c4feefb7-a3ca-4a7a-bb82-e7b4b52dd6fb-1_ENSG00000160957.8.4";
chr8	/dev/stdin	CDS	145737527	145737836	.	-	0	gene_id "c4feefb7-a3ca-4a7a-bb82-e7b4b52dd6fb-1_ENSG00000160957.8"; transcript_id "c4feefb7-a3ca-4a7a-bb82-e7b4b52dd6fb-1_ENSG00000160957.8"; exon_number "4"; exon_id "c4feefb7-a3ca-4a7a-bb82-e7b4b52dd6fb-1_ENSG00000160957.8.4";
chr8	/dev/stdin	start_codon	145737834	145737836	.	-	0	gene_id "c4feefb7-a3ca-4a7a-bb82-e7b4b52dd6fb-1_ENSG00000160957.8"; transcript_id "c4feefb7-a3ca-4a7a-bb82-e7b4b52dd6fb-1_ENSG00000160957.8"; exon_number "4"; exon_id "c4feefb7-a3ca-4a7a-bb82-e7b4b52dd6fb-1_ENSG00000160957.8.4";
chr8	/dev/stdin	stop_codon	145736597	145736599	.	-	0	gene_id "c4feefb7-a3ca-4a7a-bb82-e7b4b52dd6fb-1_ENSG00000160957.8"; transcript_id "c4feefb7-a3ca-4a7a-bb82-e7b4b52dd6fb-1_ENSG00000160957.8"; exon_number "1"; exon_id "c4feefb7-a3ca-4a7a-bb82-e7b4b52dd6fb-1_ENSG00000160957.8.1";
chr8	/dev/stdin	transcript	145736597	145739407	.	-	.	gene_id "8a90c2ff-fbc1-410d-9509-d5786d2bf77f_ENSG00000160957.8"; transcript_id "8a90c2ff-fbc1-410d-9509-d5786d2bf77f_ENSG00000160957.8";
chr8	/dev/stdin	exon	145736597	145736938	.	-	.	gene_id "8a90c2ff-fbc1-410d-9509-d5786d2bf77f_ENSG00000160957.8"; transcript_id "8a90c2ff-fbc1-410d-9509-d5786d2bf77f_ENSG00000160957.8"; exon_number "1"; exon_id "8a90c2ff-fbc1-410d-9509-d5786d2bf77f_ENSG00000160957.8.1";
chr8	/dev/stdin	CDS	145736597	145736938	.	-	2	gene_id "8a90c2ff-fbc1-410d-9509-d5786d2bf77f_ENSG00000160957.8"; transcript_id "8a90c2ff-fbc1-410d-9509-d5786d2bf77f_ENSG00000160957.8"; exon_number "1"; exon_id "8a90c2ff-fbc1-410d-9509-d5786d2bf77f_ENSG00000160957.8.1";
chr8	/dev/stdin	exon	145737064	145737172	.	-	.	gene_id "8a90c2ff-fbc1-410d-9509-d5786d2bf77f_ENSG00000160957.8"; transcript_id "8a90c2ff-fbc1-410d-9509-d5786d2bf77f_ENSG00000160957.8"; exon_number "2"; exon_id "8a90c2ff-fbc1-410d-9509-d5786d2bf77f_ENSG00000160957.8.2";
chr8	/dev/stdin	CDS	145737064	145737172	.	-	0	gene_id "8a90c2ff-fbc1-410d-9509-d5786d2bf77f_ENSG00000160957.8"; transcript_id "8a90c2ff-fbc1-410d-9509-d5786d2bf77f_ENSG00000160957.8"; exon_number "2"; exon_id "8a90c2ff-fbc1-410d-9509-d5786d2bf77f_ENSG00000160957.8.2";
chr8	/dev/stdin	exon	145737294	145737445	.	-	.	gene_id "8a90c2ff-fbc1-410d-9509-d5786d2bf77f_ENSG00000160957.8"; transcript_id "8a90c2ff-fbc1-410d-9509-d5786d2bf77f_ENSG00000160957.8"; exon_number "3"; exon_id "8a90c2ff-fbc1-410d-9509-d5786d2bf77f_ENSG00000160957.8.3";
chr8	/dev/stdin	CDS	145737294	145737445	.	-	2	gene_id "8a90c2ff-fbc1-410d-9509-d5786d2bf77f_ENSG00000160957.8"; transcript_id "8a90c2ff-fbc1-410d-9509-d5786d2bf77f_ENSG00000160957.8"; exon_number "3"; exon_id "8a90c2ff-fbc1-410d-9509-d5786d2bf77f_ENSG00000160957.8.3";
chr8	/dev/stdin	exon	145737527	145737646	.	-	.	gene_id "8a90c2ff-fbc1-410d-9509-d5786d2bf77f_ENSG00000160957.8"; transcript_id "8a90c2ff-fbc1-410d-9509-d5786d2bf77f_ENSG00000160957.8"; exon_number "4"; exon_id "8a90c2ff-fbc1-410d-9509-d5786d2bf77f_ENSG00000160957.8.4";
chr8	/dev/stdin	CDS	145737527	145737646	.	-	2	gene_id "8a90c2ff-fbc1-410d-9509-d5786d2bf77f_ENSG00000160957.8"; transcript_id "8a90c2ff-fbc1-410d-9509-d5786d2bf77f_ENSG00000160957.8"; exon_number "4"; exon_id "8a90c2ff-fbc1-410d-9509-d5786d2bf77f_ENSG00000160957.8.4";
chr8	/dev/stdin	exon	145737775	145737944	.	-	.	gene_id "8a90c2ff-fbc1-410d-9509-d5786d2bf77f_ENSG00000160957.8"; transcript_id "8a90c2ff-fbc1-410d-9509-d5786d2bf77f_ENSG00000160957.8"; exon_number "5"; exon_id "8a90c2ff-fbc1-410d-9509-d5786d2bf77f_ENSG00000160957.8.5";
chr8	/dev/stdin	CDS	145737775	145737944	.	-	1	gene_id "8a90c2ff-fbc1-410d-9509-d5786d2bf77f_ENSG00000160957.8"; transcript_id "8a90c2ff-fbc1-410d-9509-d5786d2bf77f_ENSG00000160957.8"; exon_number "5"; exon_id "8a90c2ff-fbc1-410d-9509-d5786d2bf77f_ENSG00000160957.8.5";
chr8	/dev/stdin	exon	145738025	145738154	.	-	.	gene_id "8a90c2ff-fbc1-410d-9509-d5786d2bf77f_ENSG00000160957.8"; transcript_id "8a90c2ff-fbc1-410d-9509-d5786d2bf77f_ENSG00000160957.8"; exon_number "6"; exon_id "8a90c2ff-fbc1-410d-9509-d5786d2bf77f_ENSG00000160957.8.6";
chr8	/dev/stdin	CDS	145738025	145738154	.	-	2	gene_id "8a90c2ff-fbc1-410d-9509-d5786d2bf77f_ENSG00000160957.8"; transcript_id "8a90c2ff-fbc1-410d-9509-d5786d2bf77f_ENSG00000160957.8"; exon_number "6"; exon_id "8a90c2ff-fbc1-410d-9509-d5786d2bf77f_ENSG00000160957.8.6";
chr8	/dev/stdin	exon	145738230	145738521	.	-	.	gene_id "8a90c2ff-fbc1-410d-9509-d5786d2bf77f_ENSG00000160957.8"; transcript_id "8a90c2ff-fbc1-410d-9509-d5786d2bf77f_ENSG00000160957.8"; exon_number "7"; exon_id "8a90c2ff-fbc1-410d-9509-d5786d2bf77f_ENSG00000160957.8.7";
chr8	/dev/stdin	CDS	145738230	145738521	.	-	0	gene_id "8a90c2ff-fbc1-410d-9509-d5786d2bf77f_ENSG00000160957.8"; transcript_id "8a90c2ff-fbc1-410d-9509-d5786d2bf77f_ENSG00000160957.8"; exon_number "7"; exon_id "8a90c2ff-fbc1-410d-9509-d5786d2bf77f_ENSG00000160957.8.7";
chr8	/dev/stdin	exon	145738800	145738864	.	-	.	gene_id "8a90c2ff-fbc1-410d-9509-d5786d2bf77f_ENSG00000160957.8"; transcript_id "8a90c2ff-fbc1-410d-9509-d5786d2bf77f_ENSG00000160957.8"; exon_number "8"; exon_id "8a90c2ff-fbc1-410d-9509-d5786d2bf77f_ENSG00000160957.8.8";
chr8	/dev/stdin	CDS	145738800	145738864	.	-	2	gene_id "8a90c2ff-fbc1-410d-9509-d5786d2bf77f_ENSG00000160957.8"; transcript_id "8a90c2ff-fbc1-410d-9509-d5786d2bf77f_ENSG00000160957.8"; exon_number "8"; exon_id "8a90c2ff-fbc1-410d-9509-d5786d2bf77f_ENSG00000160957.8.8";
chr8	/dev/stdin	exon	145738955	145739096	.	-	.	gene_id "8a90c2ff-fbc1-410d-9509-d5786d2bf77f_ENSG00000160957.8"; transcript_id "8a90c2ff-fbc1-410d-9509-d5786d2bf77f_ENSG00000160957.8"; exon_number "9"; exon_id "8a90c2ff-fbc1-410d-9509-d5786d2bf77f_ENSG00000160957.8.9";
chr8	/dev/stdin	CDS	145738955	145739096	.	-	0	gene_id "8a90c2ff-fbc1-410d-9509-d5786d2bf77f_ENSG00000160957.8"; transcript_id "8a90c2ff-fbc1-410d-9509-d5786d2bf77f_ENSG00000160957.8"; exon_number "9"; exon_id "8a90c2ff-fbc1-410d-9509-d5786d2bf77f_ENSG00000160957.8.9";
chr8	/dev/stdin	exon	145739312	145739407	.	-	.	gene_id "8a90c2ff-fbc1-410d-9509-d5786d2bf77f_ENSG00000160957.8"; transcript_id "8a90c2ff-fbc1-410d-9509-d5786d2bf77f_ENSG00000160957.8"; exon_number "10"; exon_id "8a90c2ff-fbc1-410d-9509-d5786d2bf77f_ENSG00000160957.8.10";
chr8	/dev/stdin	CDS	145739312	145739407	.	-	0	gene_id "8a90c2ff-fbc1-410d-9509-d5786d2bf77f_ENSG00000160957.8"; transcript_id "8a90c2ff-fbc1-410d-9509-d5786d2bf77f_ENSG00000160957.8"; exon_number "10"; exon_id "8a90c2ff-fbc1-410d-9509-d5786d2bf77f_ENSG00000160957.8.10";
chr8	/dev/stdin	start_codon	145739405	145739407	.	-	0	gene_id "8a90c2ff-fbc1-410d-9509-d5786d2bf77f_ENSG00000160957.8"; transcript_id "8a90c2ff-fbc1-410d-9509-d5786d2bf77f_ENSG00000160957.8"; exon_number "10"; exon_id "8a90c2ff-fbc1-410d-9509-d5786d2bf77f_ENSG00000160957.8.10";
chr8	/dev/stdin	transcript	145743377	145747408	.	+	.	gene_id "ac02a5b3-428b-4403-b5f0-dbfa97e614bf_ENSG00000160959.3"; transcript_id "ac02a5b3-428b-4403-b5f0-dbfa97e614bf_ENSG00000160959.3";
chr8	/dev/stdin	exon	145743377	145743425	.	+	.	gene_id "ac02a5b3-428b-4403-b5f0-dbfa97e614bf_ENSG00000160959.3"; transcript_id "ac02a5b3-428b-4403-b5f0-dbfa97e614bf_ENSG00000160959.3"; exon_number "1"; exon_id "ac02a5b3-428b-4403-b5f0-dbfa97e614bf_ENSG00000160959.3.1";
chr8	/dev/stdin	CDS	145743377	145743425	.	+	0	gene_id "ac02a5b3-428b-4403-b5f0-dbfa97e614bf_ENSG00000160959.3"; transcript_id "ac02a5b3-428b-4403-b5f0-dbfa97e614bf_ENSG00000160959.3"; exon_number "1"; exon_id "ac02a5b3-428b-4403-b5f0-dbfa97e614bf_ENSG00000160959.3.1";
chr8	/dev/stdin	exon	145744133	145744199	.	+	.	gene_id "ac02a5b3-428b-4403-b5f0-dbfa97e614bf_ENSG00000160959.3"; transcript_id "ac02a5b3-428b-4403-b5f0-dbfa97e614bf_ENSG00000160959.3"; exon_number "2"; exon_id "ac02a5b3-428b-4403-b5f0-dbfa97e614bf_ENSG00000160959.3.2";
chr8	/dev/stdin	CDS	145744133	145744199	.	+	2	gene_id "ac02a5b3-428b-4403-b5f0-dbfa97e614bf_ENSG00000160959.3"; transcript_id "ac02a5b3-428b-4403-b5f0-dbfa97e614bf_ENSG00000160959.3"; exon_number "2"; exon_id "ac02a5b3-428b-4403-b5f0-dbfa97e614bf_ENSG00000160959.3.2";
chr8	/dev/stdin	exon	145745085	145745438	.	+	.	gene_id "ac02a5b3-428b-4403-b5f0-dbfa97e614bf_ENSG00000160959.3"; transcript_id "ac02a5b3-428b-4403-b5f0-dbfa97e614bf_ENSG00000160959.3"; exon_number "3"; exon_id "ac02a5b3-428b-4403-b5f0-dbfa97e614bf_ENSG00000160959.3.3";
chr8	/dev/stdin	CDS	145745085	145745438	.	+	1	gene_id "ac02a5b3-428b-4403-b5f0-dbfa97e614bf_ENSG00000160959.3"; transcript_id "ac02a5b3-428b-4403-b5f0-dbfa97e614bf_ENSG00000160959.3"; exon_number "3"; exon_id "ac02a5b3-428b-4403-b5f0-dbfa97e614bf_ENSG00000160959.3.3";
chr8	/dev/stdin	exon	145745622	145746206	.	+	.	gene_id "ac02a5b3-428b-4403-b5f0-dbfa97e614bf_ENSG00000160959.3"; transcript_id "ac02a5b3-428b-4403-b5f0-dbfa97e614bf_ENSG00000160959.3"; exon_number "4"; exon_id "ac02a5b3-428b-4403-b5f0-dbfa97e614bf_ENSG00000160959.3.4";
chr8	/dev/stdin	CDS	145745622	145746206	.	+	1	gene_id "ac02a5b3-428b-4403-b5f0-dbfa97e614bf_ENSG00000160959.3"; transcript_id "ac02a5b3-428b-4403-b5f0-dbfa97e614bf_ENSG00000160959.3"; exon_number "4"; exon_id "ac02a5b3-428b-4403-b5f0-dbfa97e614bf_ENSG00000160959.3.4";
chr8	/dev/stdin	exon	145746295	145747408	.	+	.	gene_id "ac02a5b3-428b-4403-b5f0-dbfa97e614bf_ENSG00000160959.3"; transcript_id "ac02a5b3-428b-4403-b5f0-dbfa97e614bf_ENSG00000160959.3"; exon_number "5"; exon_id "ac02a5b3-428b-4403-b5f0-dbfa97e614bf_ENSG00000160959.3.5";
chr8	/dev/stdin	CDS	145746295	145747405	.	+	1	gene_id "ac02a5b3-428b-4403-b5f0-dbfa97e614bf_ENSG00000160959.3"; transcript_id "ac02a5b3-428b-4403-b5f0-dbfa97e614bf_ENSG00000160959.3"; exon_number "5"; exon_id "ac02a5b3-428b-4403-b5f0-dbfa97e614bf_ENSG00000160959.3.5";
chr8	/dev/stdin	start_codon	145743377	145743379	.	+	0	gene_id "ac02a5b3-428b-4403-b5f0-dbfa97e614bf_ENSG00000160959.3"; transcript_id "ac02a5b3-428b-4403-b5f0-dbfa97e614bf_ENSG00000160959.3"; exon_number "1"; exon_id "ac02a5b3-428b-4403-b5f0-dbfa97e614bf_ENSG00000160959.3.1";
chr8	/dev/stdin	stop_codon	145747406	145747408	.	+	0	gene_id "ac02a5b3-428b-4403-b5f0-dbfa97e614bf_ENSG00000160959.3"; transcript_id "ac02a5b3-428b-4403-b5f0-dbfa97e614bf_ENSG00000160959.3"; exon_number "5"; exon_id "ac02a5b3-428b-4403-b5f0-dbfa97e614bf_ENSG00000160959.3.5";
chr8	/dev/stdin	transcript	145743377	145747408	.	+	.	gene_id "6d74beab-718b-4a1b-864f-b1f97ef259bd_ENSG00000160959.3"; transcript_id "6d74beab-718b-4a1b-864f-b1f97ef259bd_ENSG00000160959.3";
chr8	/dev/stdin	exon	145743377	145743425	.	+	.	gene_id "6d74beab-718b-4a1b-864f-b1f97ef259bd_ENSG00000160959.3"; transcript_id "6d74beab-718b-4a1b-864f-b1f97ef259bd_ENSG00000160959.3"; exon_number "1"; exon_id "6d74beab-718b-4a1b-864f-b1f97ef259bd_ENSG00000160959.3.1";
chr8	/dev/stdin	CDS	145743377	145743425	.	+	0	gene_id "6d74beab-718b-4a1b-864f-b1f97ef259bd_ENSG00000160959.3"; transcript_id "6d74beab-718b-4a1b-864f-b1f97ef259bd_ENSG00000160959.3"; exon_number "1"; exon_id "6d74beab-718b-4a1b-864f-b1f97ef259bd_ENSG00000160959.3.1";
chr8	/dev/stdin	exon	145745085	145745438	.	+	.	gene_id "6d74beab-718b-4a1b-864f-b1f97ef259bd_ENSG00000160959.3"; transcript_id "6d74beab-718b-4a1b-864f-b1f97ef259bd_ENSG00000160959.3"; exon_number "2"; exon_id "6d74beab-718b-4a1b-864f-b1f97ef259bd_ENSG00000160959.3.2";
chr8	/dev/stdin	CDS	145745085	145745438	.	+	2	gene_id "6d74beab-718b-4a1b-864f-b1f97ef259bd_ENSG00000160959.3"; transcript_id "6d74beab-718b-4a1b-864f-b1f97ef259bd_ENSG00000160959.3"; exon_number "2"; exon_id "6d74beab-718b-4a1b-864f-b1f97ef259bd_ENSG00000160959.3.2";
chr8	/dev/stdin	exon	145745622	145746206	.	+	.	gene_id "6d74beab-718b-4a1b-864f-b1f97ef259bd_ENSG00000160959.3"; transcript_id "6d74beab-718b-4a1b-864f-b1f97ef259bd_ENSG00000160959.3"; exon_number "3"; exon_id "6d74beab-718b-4a1b-864f-b1f97ef259bd_ENSG00000160959.3.3";
chr8	/dev/stdin	CDS	145745622	145746206	.	+	2	gene_id "6d74beab-718b-4a1b-864f-b1f97ef259bd_ENSG00000160959.3"; transcript_id "6d74beab-718b-4a1b-864f-b1f97ef259bd_ENSG00000160959.3"; exon_number "3"; exon_id "6d74beab-718b-4a1b-864f-b1f97ef259bd_ENSG00000160959.3.3";
chr8	/dev/stdin	exon	145746295	145747408	.	+	.	gene_id "6d74beab-718b-4a1b-864f-b1f97ef259bd_ENSG00000160959.3"; transcript_id "6d74beab-718b-4a1b-864f-b1f97ef259bd_ENSG00000160959.3"; exon_number "4"; exon_id "6d74beab-718b-4a1b-864f-b1f97ef259bd_ENSG00000160959.3.4";
chr8	/dev/stdin	CDS	145746295	145747408	.	+	2	gene_id "6d74beab-718b-4a1b-864f-b1f97ef259bd_ENSG00000160959.3"; transcript_id "6d74beab-718b-4a1b-864f-b1f97ef259bd_ENSG00000160959.3"; exon_number "4"; exon_id "6d74beab-718b-4a1b-864f-b1f97ef259bd_ENSG00000160959.3.4";
chr8	/dev/stdin	start_codon	145743377	145743379	.	+	0	gene_id "6d74beab-718b-4a1b-864f-b1f97ef259bd_ENSG00000160959.3"; transcript_id "6d74beab-718b-4a1b-864f-b1f97ef259bd_ENSG00000160959.3"; exon_number "1"; exon_id "6d74beab-718b-4a1b-864f-b1f97ef259bd_ENSG00000160959.3.1";
chr8	/dev/stdin	transcript	145743377	145747408	.	+	.	gene_id "ENST00000529022.1_ENSG00000160959.3"; transcript_id "ENST00000529022.1_ENSG00000160959.3";
chr8	/dev/stdin	exon	145743377	145743425	.	+	.	gene_id "ENST00000529022.1_ENSG00000160959.3"; transcript_id "ENST00000529022.1_ENSG00000160959.3"; exon_number "1"; exon_id "ENST00000529022.1_ENSG00000160959.3.1";
chr8	/dev/stdin	CDS	145743377	145743425	.	+	0	gene_id "ENST00000529022.1_ENSG00000160959.3"; transcript_id "ENST00000529022.1_ENSG00000160959.3"; exon_number "1"; exon_id "ENST00000529022.1_ENSG00000160959.3.1";
chr8	/dev/stdin	exon	145744133	145744199	.	+	.	gene_id "ENST00000529022.1_ENSG00000160959.3"; transcript_id "ENST00000529022.1_ENSG00000160959.3"; exon_number "2"; exon_id "ENST00000529022.1_ENSG00000160959.3.2";
chr8	/dev/stdin	CDS	145744133	145744199	.	+	2	gene_id "ENST00000529022.1_ENSG00000160959.3"; transcript_id "ENST00000529022.1_ENSG00000160959.3"; exon_number "2"; exon_id "ENST00000529022.1_ENSG00000160959.3.2";
chr8	/dev/stdin	exon	145744999	145745438	.	+	.	gene_id "ENST00000529022.1_ENSG00000160959.3"; transcript_id "ENST00000529022.1_ENSG00000160959.3"; exon_number "3"; exon_id "ENST00000529022.1_ENSG00000160959.3.3";
chr8	/dev/stdin	CDS	145744999	145745438	.	+	1	gene_id "ENST00000529022.1_ENSG00000160959.3"; transcript_id "ENST00000529022.1_ENSG00000160959.3"; exon_number "3"; exon_id "ENST00000529022.1_ENSG00000160959.3.3";
chr8	/dev/stdin	exon	145745622	145746206	.	+	.	gene_id "ENST00000529022.1_ENSG00000160959.3"; transcript_id "ENST00000529022.1_ENSG00000160959.3"; exon_number "4"; exon_id "ENST00000529022.1_ENSG00000160959.3.4";
chr8	/dev/stdin	CDS	145745622	145746206	.	+	2	gene_id "ENST00000529022.1_ENSG00000160959.3"; transcript_id "ENST00000529022.1_ENSG00000160959.3"; exon_number "4"; exon_id "ENST00000529022.1_ENSG00000160959.3.4";
chr8	/dev/stdin	exon	145746295	145747408	.	+	.	gene_id "ENST00000529022.1_ENSG00000160959.3"; transcript_id "ENST00000529022.1_ENSG00000160959.3"; exon_number "5"; exon_id "ENST00000529022.1_ENSG00000160959.3.5";
chr8	/dev/stdin	CDS	145746295	145747408	.	+	2	gene_id "ENST00000529022.1_ENSG00000160959.3"; transcript_id "ENST00000529022.1_ENSG00000160959.3"; exon_number "5"; exon_id "ENST00000529022.1_ENSG00000160959.3.5";
chr8	/dev/stdin	start_codon	145743377	145743379	.	+	0	gene_id "ENST00000529022.1_ENSG00000160959.3"; transcript_id "ENST00000529022.1_ENSG00000160959.3"; exon_number "1"; exon_id "ENST00000529022.1_ENSG00000160959.3.1";
chr8	/dev/stdin	transcript	145743377	145747408	.	+	.	gene_id "a6946a24-0b6f-44f1-b2d5-a8dd64548e13_ENSG00000160959.3"; transcript_id "a6946a24-0b6f-44f1-b2d5-a8dd64548e13_ENSG00000160959.3";
chr8	/dev/stdin	exon	145743377	145743425	.	+	.	gene_id "a6946a24-0b6f-44f1-b2d5-a8dd64548e13_ENSG00000160959.3"; transcript_id "a6946a24-0b6f-44f1-b2d5-a8dd64548e13_ENSG00000160959.3"; exon_number "1"; exon_id "a6946a24-0b6f-44f1-b2d5-a8dd64548e13_ENSG00000160959.3.1";
chr8	/dev/stdin	CDS	145743377	145743425	.	+	0	gene_id "a6946a24-0b6f-44f1-b2d5-a8dd64548e13_ENSG00000160959.3"; transcript_id "a6946a24-0b6f-44f1-b2d5-a8dd64548e13_ENSG00000160959.3"; exon_number "1"; exon_id "a6946a24-0b6f-44f1-b2d5-a8dd64548e13_ENSG00000160959.3.1";
chr8	/dev/stdin	exon	145745218	145745438	.	+	.	gene_id "a6946a24-0b6f-44f1-b2d5-a8dd64548e13_ENSG00000160959.3"; transcript_id "a6946a24-0b6f-44f1-b2d5-a8dd64548e13_ENSG00000160959.3"; exon_number "2"; exon_id "a6946a24-0b6f-44f1-b2d5-a8dd64548e13_ENSG00000160959.3.2";
chr8	/dev/stdin	CDS	145745218	145745438	.	+	2	gene_id "a6946a24-0b6f-44f1-b2d5-a8dd64548e13_ENSG00000160959.3"; transcript_id "a6946a24-0b6f-44f1-b2d5-a8dd64548e13_ENSG00000160959.3"; exon_number "2"; exon_id "a6946a24-0b6f-44f1-b2d5-a8dd64548e13_ENSG00000160959.3.2";
chr8	/dev/stdin	exon	145745622	145746206	.	+	.	gene_id "a6946a24-0b6f-44f1-b2d5-a8dd64548e13_ENSG00000160959.3"; transcript_id "a6946a24-0b6f-44f1-b2d5-a8dd64548e13_ENSG00000160959.3"; exon_number "3"; exon_id "a6946a24-0b6f-44f1-b2d5-a8dd64548e13_ENSG00000160959.3.3";
chr8	/dev/stdin	CDS	145745622	145746206	.	+	0	gene_id "a6946a24-0b6f-44f1-b2d5-a8dd64548e13_ENSG00000160959.3"; transcript_id "a6946a24-0b6f-44f1-b2d5-a8dd64548e13_ENSG00000160959.3"; exon_number "3"; exon_id "a6946a24-0b6f-44f1-b2d5-a8dd64548e13_ENSG00000160959.3.3";
chr8	/dev/stdin	exon	145746295	145747408	.	+	.	gene_id "a6946a24-0b6f-44f1-b2d5-a8dd64548e13_ENSG00000160959.3"; transcript_id "a6946a24-0b6f-44f1-b2d5-a8dd64548e13_ENSG00000160959.3"; exon_number "4"; exon_id "a6946a24-0b6f-44f1-b2d5-a8dd64548e13_ENSG00000160959.3.4";
chr8	/dev/stdin	CDS	145746295	145747408	.	+	0	gene_id "a6946a24-0b6f-44f1-b2d5-a8dd64548e13_ENSG00000160959.3"; transcript_id "a6946a24-0b6f-44f1-b2d5-a8dd64548e13_ENSG00000160959.3"; exon_number "4"; exon_id "a6946a24-0b6f-44f1-b2d5-a8dd64548e13_ENSG00000160959.3.4";
chr8	/dev/stdin	start_codon	145743377	145743379	.	+	0	gene_id "a6946a24-0b6f-44f1-b2d5-a8dd64548e13_ENSG00000160959.3"; transcript_id "a6946a24-0b6f-44f1-b2d5-a8dd64548e13_ENSG00000160959.3"; exon_number "1"; exon_id "a6946a24-0b6f-44f1-b2d5-a8dd64548e13_ENSG00000160959.3.1";
chr8	/dev/stdin	transcript	145743377	145747408	.	+	.	gene_id "ENST00000292524.1_ENSG00000160959.3"; transcript_id "ENST00000292524.1_ENSG00000160959.3";
chr8	/dev/stdin	exon	145743377	145743425	.	+	.	gene_id "ENST00000292524.1_ENSG00000160959.3"; transcript_id "ENST00000292524.1_ENSG00000160959.3"; exon_number "1"; exon_id "ENST00000292524.1_ENSG00000160959.3.1";
chr8	/dev/stdin	CDS	145743377	145743425	.	+	0	gene_id "ENST00000292524.1_ENSG00000160959.3"; transcript_id "ENST00000292524.1_ENSG00000160959.3"; exon_number "1"; exon_id "ENST00000292524.1_ENSG00000160959.3.1";
chr8	/dev/stdin	exon	145744999	145745438	.	+	.	gene_id "ENST00000292524.1_ENSG00000160959.3"; transcript_id "ENST00000292524.1_ENSG00000160959.3"; exon_number "2"; exon_id "ENST00000292524.1_ENSG00000160959.3.2";
chr8	/dev/stdin	CDS	145744999	145745438	.	+	2	gene_id "ENST00000292524.1_ENSG00000160959.3"; transcript_id "ENST00000292524.1_ENSG00000160959.3"; exon_number "2"; exon_id "ENST00000292524.1_ENSG00000160959.3.2";
chr8	/dev/stdin	exon	145745622	145746206	.	+	.	gene_id "ENST00000292524.1_ENSG00000160959.3"; transcript_id "ENST00000292524.1_ENSG00000160959.3"; exon_number "3"; exon_id "ENST00000292524.1_ENSG00000160959.3.3";
chr8	/dev/stdin	CDS	145745622	145746206	.	+	0	gene_id "ENST00000292524.1_ENSG00000160959.3"; transcript_id "ENST00000292524.1_ENSG00000160959.3"; exon_number "3"; exon_id "ENST00000292524.1_ENSG00000160959.3.3";
chr8	/dev/stdin	exon	145746295	145747408	.	+	.	gene_id "ENST00000292524.1_ENSG00000160959.3"; transcript_id "ENST00000292524.1_ENSG00000160959.3"; exon_number "4"; exon_id "ENST00000292524.1_ENSG00000160959.3.4";
chr8	/dev/stdin	CDS	145746295	145747408	.	+	0	gene_id "ENST00000292524.1_ENSG00000160959.3"; transcript_id "ENST00000292524.1_ENSG00000160959.3"; exon_number "4"; exon_id "ENST00000292524.1_ENSG00000160959.3.4";
chr8	/dev/stdin	start_codon	145743377	145743379	.	+	0	gene_id "ENST00000292524.1_ENSG00000160959.3"; transcript_id "ENST00000292524.1_ENSG00000160959.3"; exon_number "1"; exon_id "ENST00000292524.1_ENSG00000160959.3.1";
chr8	/dev/stdin	transcript	145747967	145750557	.	+	.	gene_id "bf0454d8-190a-467c-8e00-7c1a18560988_chr8:145747000"; transcript_id "bf0454d8-190a-467c-8e00-7c1a18560988_chr8:145747000";
chr8	/dev/stdin	exon	145747967	145748717	.	+	.	gene_id "bf0454d8-190a-467c-8e00-7c1a18560988_chr8:145747000"; transcript_id "bf0454d8-190a-467c-8e00-7c1a18560988_chr8:145747000"; exon_number "1"; exon_id "bf0454d8-190a-467c-8e00-7c1a18560988_chr8:145747000.1";
chr8	/dev/stdin	CDS	145747967	145748717	.	+	0	gene_id "bf0454d8-190a-467c-8e00-7c1a18560988_chr8:145747000"; transcript_id "bf0454d8-190a-467c-8e00-7c1a18560988_chr8:145747000"; exon_number "1"; exon_id "bf0454d8-190a-467c-8e00-7c1a18560988_chr8:145747000.1";
chr8	/dev/stdin	exon	145749308	145750557	.	+	.	gene_id "bf0454d8-190a-467c-8e00-7c1a18560988_chr8:145747000"; transcript_id "bf0454d8-190a-467c-8e00-7c1a18560988_chr8:145747000"; exon_number "2"; exon_id "bf0454d8-190a-467c-8e00-7c1a18560988_chr8:145747000.2";
chr8	/dev/stdin	CDS	145749308	145750554	.	+	2	gene_id "bf0454d8-190a-467c-8e00-7c1a18560988_chr8:145747000"; transcript_id "bf0454d8-190a-467c-8e00-7c1a18560988_chr8:145747000"; exon_number "2"; exon_id "bf0454d8-190a-467c-8e00-7c1a18560988_chr8:145747000.2";
chr8	/dev/stdin	start_codon	145747967	145747969	.	+	0	gene_id "bf0454d8-190a-467c-8e00-7c1a18560988_chr8:145747000"; transcript_id "bf0454d8-190a-467c-8e00-7c1a18560988_chr8:145747000"; exon_number "1"; exon_id "bf0454d8-190a-467c-8e00-7c1a18560988_chr8:145747000.1";
chr8	/dev/stdin	stop_codon	145750555	145750557	.	+	0	gene_id "bf0454d8-190a-467c-8e00-7c1a18560988_chr8:145747000"; transcript_id "bf0454d8-190a-467c-8e00-7c1a18560988_chr8:145747000"; exon_number "2"; exon_id "bf0454d8-190a-467c-8e00-7c1a18560988_chr8:145747000.2";
chr8	/dev/stdin	transcript	145748476	145750557	.	+	.	gene_id "2824e8b6-1d43-4f5c-b84b-cc41d6a0f7ed_ENSG00000160959.3"; transcript_id "2824e8b6-1d43-4f5c-b84b-cc41d6a0f7ed_ENSG00000160959.3";
chr8	/dev/stdin	exon	145748476	145748717	.	+	.	gene_id "2824e8b6-1d43-4f5c-b84b-cc41d6a0f7ed_ENSG00000160959.3"; transcript_id "2824e8b6-1d43-4f5c-b84b-cc41d6a0f7ed_ENSG00000160959.3"; exon_number "1"; exon_id "2824e8b6-1d43-4f5c-b84b-cc41d6a0f7ed_ENSG00000160959.3.1";
chr8	/dev/stdin	CDS	145748476	145748717	.	+	0	gene_id "2824e8b6-1d43-4f5c-b84b-cc41d6a0f7ed_ENSG00000160959.3"; transcript_id "2824e8b6-1d43-4f5c-b84b-cc41d6a0f7ed_ENSG00000160959.3"; exon_number "1"; exon_id "2824e8b6-1d43-4f5c-b84b-cc41d6a0f7ed_ENSG00000160959.3.1";
chr8	/dev/stdin	exon	145749020	145749193	.	+	.	gene_id "2824e8b6-1d43-4f5c-b84b-cc41d6a0f7ed_ENSG00000160959.3"; transcript_id "2824e8b6-1d43-4f5c-b84b-cc41d6a0f7ed_ENSG00000160959.3"; exon_number "2"; exon_id "2824e8b6-1d43-4f5c-b84b-cc41d6a0f7ed_ENSG00000160959.3.2";
chr8	/dev/stdin	CDS	145749020	145749193	.	+	1	gene_id "2824e8b6-1d43-4f5c-b84b-cc41d6a0f7ed_ENSG00000160959.3"; transcript_id "2824e8b6-1d43-4f5c-b84b-cc41d6a0f7ed_ENSG00000160959.3"; exon_number "2"; exon_id "2824e8b6-1d43-4f5c-b84b-cc41d6a0f7ed_ENSG00000160959.3.2";
chr8	/dev/stdin	exon	145749308	145749489	.	+	.	gene_id "2824e8b6-1d43-4f5c-b84b-cc41d6a0f7ed_ENSG00000160959.3"; transcript_id "2824e8b6-1d43-4f5c-b84b-cc41d6a0f7ed_ENSG00000160959.3"; exon_number "3"; exon_id "2824e8b6-1d43-4f5c-b84b-cc41d6a0f7ed_ENSG00000160959.3.3";
chr8	/dev/stdin	CDS	145749308	145749489	.	+	1	gene_id "2824e8b6-1d43-4f5c-b84b-cc41d6a0f7ed_ENSG00000160959.3"; transcript_id "2824e8b6-1d43-4f5c-b84b-cc41d6a0f7ed_ENSG00000160959.3"; exon_number "3"; exon_id "2824e8b6-1d43-4f5c-b84b-cc41d6a0f7ed_ENSG00000160959.3.3";
chr8	/dev/stdin	exon	145749645	145750557	.	+	.	gene_id "2824e8b6-1d43-4f5c-b84b-cc41d6a0f7ed_ENSG00000160959.3"; transcript_id "2824e8b6-1d43-4f5c-b84b-cc41d6a0f7ed_ENSG00000160959.3"; exon_number "4"; exon_id "2824e8b6-1d43-4f5c-b84b-cc41d6a0f7ed_ENSG00000160959.3.4";
chr8	/dev/stdin	CDS	145749645	145750557	.	+	2	gene_id "2824e8b6-1d43-4f5c-b84b-cc41d6a0f7ed_ENSG00000160959.3"; transcript_id "2824e8b6-1d43-4f5c-b84b-cc41d6a0f7ed_ENSG00000160959.3"; exon_number "4"; exon_id "2824e8b6-1d43-4f5c-b84b-cc41d6a0f7ed_ENSG00000160959.3.4";
chr8	/dev/stdin	start_codon	145748476	145748478	.	+	0	gene_id "2824e8b6-1d43-4f5c-b84b-cc41d6a0f7ed_ENSG00000160959.3"; transcript_id "2824e8b6-1d43-4f5c-b84b-cc41d6a0f7ed_ENSG00000160959.3"; exon_number "1"; exon_id "2824e8b6-1d43-4f5c-b84b-cc41d6a0f7ed_ENSG00000160959.3.1";
chr8	/dev/stdin	transcript	145751604	145754446	.	-	.	gene_id "ENST00000534680.1_ENSG00000213563.2"; transcript_id "ENST00000534680.1_ENSG00000213563.2";
chr8	/dev/stdin	exon	145751604	145752023	.	-	.	gene_id "ENST00000534680.1_ENSG00000213563.2"; transcript_id "ENST00000534680.1_ENSG00000213563.2"; exon_number "1"; exon_id "ENST00000534680.1_ENSG00000213563.2.1";
chr8	/dev/stdin	CDS	145751607	145752023	.	-	0	gene_id "ENST00000534680.1_ENSG00000213563.2"; transcript_id "ENST00000534680.1_ENSG00000213563.2"; exon_number "1"; exon_id "ENST00000534680.1_ENSG00000213563.2.1";
chr8	/dev/stdin	exon	145752344	145753171	.	-	.	gene_id "ENST00000534680.1_ENSG00000213563.2"; transcript_id "ENST00000534680.1_ENSG00000213563.2"; exon_number "2"; exon_id "ENST00000534680.1_ENSG00000213563.2.2";
chr8	/dev/stdin	CDS	145752344	145753171	.	-	0	gene_id "ENST00000534680.1_ENSG00000213563.2"; transcript_id "ENST00000534680.1_ENSG00000213563.2"; exon_number "2"; exon_id "ENST00000534680.1_ENSG00000213563.2.2";
chr8	/dev/stdin	exon	145753408	145753456	.	-	.	gene_id "ENST00000534680.1_ENSG00000213563.2"; transcript_id "ENST00000534680.1_ENSG00000213563.2"; exon_number "3"; exon_id "ENST00000534680.1_ENSG00000213563.2.3";
chr8	/dev/stdin	CDS	145753408	145753456	.	-	1	gene_id "ENST00000534680.1_ENSG00000213563.2"; transcript_id "ENST00000534680.1_ENSG00000213563.2"; exon_number "3"; exon_id "ENST00000534680.1_ENSG00000213563.2.3";
chr8	/dev/stdin	exon	145754145	145754446	.	-	.	gene_id "ENST00000534680.1_ENSG00000213563.2"; transcript_id "ENST00000534680.1_ENSG00000213563.2"; exon_number "4"; exon_id "ENST00000534680.1_ENSG00000213563.2.4";
chr8	/dev/stdin	CDS	145754145	145754446	.	-	0	gene_id "ENST00000534680.1_ENSG00000213563.2"; transcript_id "ENST00000534680.1_ENSG00000213563.2"; exon_number "4"; exon_id "ENST00000534680.1_ENSG00000213563.2.4";
chr8	/dev/stdin	start_codon	145754444	145754446	.	-	0	gene_id "ENST00000534680.1_ENSG00000213563.2"; transcript_id "ENST00000534680.1_ENSG00000213563.2"; exon_number "4"; exon_id "ENST00000534680.1_ENSG00000213563.2.4";
chr8	/dev/stdin	stop_codon	145751604	145751606	.	-	0	gene_id "ENST00000534680.1_ENSG00000213563.2"; transcript_id "ENST00000534680.1_ENSG00000213563.2"; exon_number "1"; exon_id "ENST00000534680.1_ENSG00000213563.2.1";
chr8	/dev/stdin	transcript	145946299	145979103	.	-	.	gene_id "d775343d-6f23-4644-802c-e8af6ccb89fc_ENSG00000198169.4"; transcript_id "d775343d-6f23-4644-802c-e8af6ccb89fc_ENSG00000198169.4";
chr8	/dev/stdin	exon	145946299	145948767	.	-	.	gene_id "d775343d-6f23-4644-802c-e8af6ccb89fc_ENSG00000198169.4"; transcript_id "d775343d-6f23-4644-802c-e8af6ccb89fc_ENSG00000198169.4"; exon_number "1"; exon_id "d775343d-6f23-4644-802c-e8af6ccb89fc_ENSG00000198169.4.1";
chr8	/dev/stdin	CDS	145946302	145948767	.	-	0	gene_id "d775343d-6f23-4644-802c-e8af6ccb89fc_ENSG00000198169.4"; transcript_id "d775343d-6f23-4644-802c-e8af6ccb89fc_ENSG00000198169.4"; exon_number "1"; exon_id "d775343d-6f23-4644-802c-e8af6ccb89fc_ENSG00000198169.4.1";
chr8	/dev/stdin	exon	145979068	145979103	.	-	.	gene_id "d775343d-6f23-4644-802c-e8af6ccb89fc_ENSG00000198169.4"; transcript_id "d775343d-6f23-4644-802c-e8af6ccb89fc_ENSG00000198169.4"; exon_number "2"; exon_id "d775343d-6f23-4644-802c-e8af6ccb89fc_ENSG00000198169.4.2";
chr8	/dev/stdin	CDS	145979068	145979103	.	-	0	gene_id "d775343d-6f23-4644-802c-e8af6ccb89fc_ENSG00000198169.4"; transcript_id "d775343d-6f23-4644-802c-e8af6ccb89fc_ENSG00000198169.4"; exon_number "2"; exon_id "d775343d-6f23-4644-802c-e8af6ccb89fc_ENSG00000198169.4.2";
chr8	/dev/stdin	start_codon	145979101	145979103	.	-	0	gene_id "d775343d-6f23-4644-802c-e8af6ccb89fc_ENSG00000198169.4"; transcript_id "d775343d-6f23-4644-802c-e8af6ccb89fc_ENSG00000198169.4"; exon_number "2"; exon_id "d775343d-6f23-4644-802c-e8af6ccb89fc_ENSG00000198169.4.2";
chr8	/dev/stdin	stop_codon	145946299	145946301	.	-	0	gene_id "d775343d-6f23-4644-802c-e8af6ccb89fc_ENSG00000198169.4"; transcript_id "d775343d-6f23-4644-802c-e8af6ccb89fc_ENSG00000198169.4"; exon_number "1"; exon_id "d775343d-6f23-4644-802c-e8af6ccb89fc_ENSG00000198169.4.1";
chr8	/dev/stdin	transcript	145978842	145980826	.	-	.	gene_id "ENST00000525191.1_ENSG00000198169.4"; transcript_id "ENST00000525191.1_ENSG00000198169.4";
chr8	/dev/stdin	exon	145978842	145979181	.	-	.	gene_id "ENST00000525191.1_ENSG00000198169.4"; transcript_id "ENST00000525191.1_ENSG00000198169.4"; exon_number "1"; exon_id "ENST00000525191.1_ENSG00000198169.4.1";
chr8	/dev/stdin	CDS	145978845	145979181	.	-	1	gene_id "ENST00000525191.1_ENSG00000198169.4"; transcript_id "ENST00000525191.1_ENSG00000198169.4"; exon_number "1"; exon_id "ENST00000525191.1_ENSG00000198169.4.1";
chr8	/dev/stdin	exon	145979577	145979706	.	-	.	gene_id "ENST00000525191.1_ENSG00000198169.4"; transcript_id "ENST00000525191.1_ENSG00000198169.4"; exon_number "2"; exon_id "ENST00000525191.1_ENSG00000198169.4.2";
chr8	/dev/stdin	CDS	145979577	145979706	.	-	2	gene_id "ENST00000525191.1_ENSG00000198169.4"; transcript_id "ENST00000525191.1_ENSG00000198169.4"; exon_number "2"; exon_id "ENST00000525191.1_ENSG00000198169.4.2";
chr8	/dev/stdin	exon	145980081	145980188	.	-	.	gene_id "ENST00000525191.1_ENSG00000198169.4"; transcript_id "ENST00000525191.1_ENSG00000198169.4"; exon_number "3"; exon_id "ENST00000525191.1_ENSG00000198169.4.3";
chr8	/dev/stdin	CDS	145980081	145980188	.	-	2	gene_id "ENST00000525191.1_ENSG00000198169.4"; transcript_id "ENST00000525191.1_ENSG00000198169.4"; exon_number "3"; exon_id "ENST00000525191.1_ENSG00000198169.4.3";
chr8	/dev/stdin	exon	145980790	145980826	.	-	.	gene_id "ENST00000525191.1_ENSG00000198169.4"; transcript_id "ENST00000525191.1_ENSG00000198169.4"; exon_number "4"; exon_id "ENST00000525191.1_ENSG00000198169.4.4";
chr8	/dev/stdin	CDS	145980790	145980826	.	-	0	gene_id "ENST00000525191.1_ENSG00000198169.4"; transcript_id "ENST00000525191.1_ENSG00000198169.4"; exon_number "4"; exon_id "ENST00000525191.1_ENSG00000198169.4.4";
chr8	/dev/stdin	start_codon	145980824	145980826	.	-	0	gene_id "ENST00000525191.1_ENSG00000198169.4"; transcript_id "ENST00000525191.1_ENSG00000198169.4"; exon_number "4"; exon_id "ENST00000525191.1_ENSG00000198169.4.4";
chr8	/dev/stdin	stop_codon	145978842	145978844	.	-	0	gene_id "ENST00000525191.1_ENSG00000198169.4"; transcript_id "ENST00000525191.1_ENSG00000198169.4"; exon_number "1"; exon_id "ENST00000525191.1_ENSG00000198169.4.1";
chr8	/dev/stdin	transcript	145995458	146012689	.	-	.	gene_id "aae6bf75-1568-4d03-8505-55f733a45502_ENSG00000196378.7"; transcript_id "aae6bf75-1568-4d03-8505-55f733a45502_ENSG00000196378.7";
chr8	/dev/stdin	exon	145995458	145995712	.	-	.	gene_id "aae6bf75-1568-4d03-8505-55f733a45502_ENSG00000196378.7"; transcript_id "aae6bf75-1568-4d03-8505-55f733a45502_ENSG00000196378.7"; exon_number "1"; exon_id "aae6bf75-1568-4d03-8505-55f733a45502_ENSG00000196378.7.1";
chr8	/dev/stdin	CDS	145995458	145995712	.	-	1	gene_id "aae6bf75-1568-4d03-8505-55f733a45502_ENSG00000196378.7"; transcript_id "aae6bf75-1568-4d03-8505-55f733a45502_ENSG00000196378.7"; exon_number "1"; exon_id "aae6bf75-1568-4d03-8505-55f733a45502_ENSG00000196378.7.1";
chr8	/dev/stdin	exon	145999889	145999990	.	-	.	gene_id "aae6bf75-1568-4d03-8505-55f733a45502_ENSG00000196378.7"; transcript_id "aae6bf75-1568-4d03-8505-55f733a45502_ENSG00000196378.7"; exon_number "2"; exon_id "aae6bf75-1568-4d03-8505-55f733a45502_ENSG00000196378.7.2";
chr8	/dev/stdin	CDS	145999889	145999990	.	-	1	gene_id "aae6bf75-1568-4d03-8505-55f733a45502_ENSG00000196378.7"; transcript_id "aae6bf75-1568-4d03-8505-55f733a45502_ENSG00000196378.7"; exon_number "2"; exon_id "aae6bf75-1568-4d03-8505-55f733a45502_ENSG00000196378.7.2";
chr8	/dev/stdin	exon	146002843	146002962	.	-	.	gene_id "aae6bf75-1568-4d03-8505-55f733a45502_ENSG00000196378.7"; transcript_id "aae6bf75-1568-4d03-8505-55f733a45502_ENSG00000196378.7"; exon_number "3"; exon_id "aae6bf75-1568-4d03-8505-55f733a45502_ENSG00000196378.7.3";
chr8	/dev/stdin	CDS	146002843	146002962	.	-	1	gene_id "aae6bf75-1568-4d03-8505-55f733a45502_ENSG00000196378.7"; transcript_id "aae6bf75-1568-4d03-8505-55f733a45502_ENSG00000196378.7"; exon_number "3"; exon_id "aae6bf75-1568-4d03-8505-55f733a45502_ENSG00000196378.7.3";
chr8	/dev/stdin	exon	146003423	146003549	.	-	.	gene_id "aae6bf75-1568-4d03-8505-55f733a45502_ENSG00000196378.7"; transcript_id "aae6bf75-1568-4d03-8505-55f733a45502_ENSG00000196378.7"; exon_number "4"; exon_id "aae6bf75-1568-4d03-8505-55f733a45502_ENSG00000196378.7.4";
chr8	/dev/stdin	CDS	146003423	146003549	.	-	2	gene_id "aae6bf75-1568-4d03-8505-55f733a45502_ENSG00000196378.7"; transcript_id "aae6bf75-1568-4d03-8505-55f733a45502_ENSG00000196378.7"; exon_number "4"; exon_id "aae6bf75-1568-4d03-8505-55f733a45502_ENSG00000196378.7.4";
chr8	/dev/stdin	exon	146003824	146003910	.	-	.	gene_id "aae6bf75-1568-4d03-8505-55f733a45502_ENSG00000196378.7"; transcript_id "aae6bf75-1568-4d03-8505-55f733a45502_ENSG00000196378.7"; exon_number "5"; exon_id "aae6bf75-1568-4d03-8505-55f733a45502_ENSG00000196378.7.5";
chr8	/dev/stdin	CDS	146003824	146003910	.	-	2	gene_id "aae6bf75-1568-4d03-8505-55f733a45502_ENSG00000196378.7"; transcript_id "aae6bf75-1568-4d03-8505-55f733a45502_ENSG00000196378.7"; exon_number "5"; exon_id "aae6bf75-1568-4d03-8505-55f733a45502_ENSG00000196378.7.5";
chr8	/dev/stdin	exon	146005613	146005665	.	-	.	gene_id "aae6bf75-1568-4d03-8505-55f733a45502_ENSG00000196378.7"; transcript_id "aae6bf75-1568-4d03-8505-55f733a45502_ENSG00000196378.7"; exon_number "6"; exon_id "aae6bf75-1568-4d03-8505-55f733a45502_ENSG00000196378.7.6";
chr8	/dev/stdin	CDS	146005613	146005665	.	-	1	gene_id "aae6bf75-1568-4d03-8505-55f733a45502_ENSG00000196378.7"; transcript_id "aae6bf75-1568-4d03-8505-55f733a45502_ENSG00000196378.7"; exon_number "6"; exon_id "aae6bf75-1568-4d03-8505-55f733a45502_ENSG00000196378.7.6";
chr8	/dev/stdin	exon	146012664	146012689	.	-	.	gene_id "aae6bf75-1568-4d03-8505-55f733a45502_ENSG00000196378.7"; transcript_id "aae6bf75-1568-4d03-8505-55f733a45502_ENSG00000196378.7"; exon_number "7"; exon_id "aae6bf75-1568-4d03-8505-55f733a45502_ENSG00000196378.7.7";
chr8	/dev/stdin	CDS	146012664	146012689	.	-	0	gene_id "aae6bf75-1568-4d03-8505-55f733a45502_ENSG00000196378.7"; transcript_id "aae6bf75-1568-4d03-8505-55f733a45502_ENSG00000196378.7"; exon_number "7"; exon_id "aae6bf75-1568-4d03-8505-55f733a45502_ENSG00000196378.7.7";
chr8	/dev/stdin	start_codon	146012687	146012689	.	-	0	gene_id "aae6bf75-1568-4d03-8505-55f733a45502_ENSG00000196378.7"; transcript_id "aae6bf75-1568-4d03-8505-55f733a45502_ENSG00000196378.7"; exon_number "7"; exon_id "aae6bf75-1568-4d03-8505-55f733a45502_ENSG00000196378.7.7";
chr8	/dev/stdin	transcript	145998500	146012689	.	-	.	gene_id "ENST00000343459.4_ENSG00000196378.7"; transcript_id "ENST00000343459.4_ENSG00000196378.7";
chr8	/dev/stdin	exon	145998500	145999990	.	-	.	gene_id "ENST00000343459.4_ENSG00000196378.7"; transcript_id "ENST00000343459.4_ENSG00000196378.7"; exon_number "1"; exon_id "ENST00000343459.4_ENSG00000196378.7.1";
chr8	/dev/stdin	CDS	145998500	145999990	.	-	2	gene_id "ENST00000343459.4_ENSG00000196378.7"; transcript_id "ENST00000343459.4_ENSG00000196378.7"; exon_number "1"; exon_id "ENST00000343459.4_ENSG00000196378.7.1";
chr8	/dev/stdin	exon	146002843	146002962	.	-	.	gene_id "ENST00000343459.4_ENSG00000196378.7"; transcript_id "ENST00000343459.4_ENSG00000196378.7"; exon_number "2"; exon_id "ENST00000343459.4_ENSG00000196378.7.2";
chr8	/dev/stdin	CDS	146002843	146002962	.	-	2	gene_id "ENST00000343459.4_ENSG00000196378.7"; transcript_id "ENST00000343459.4_ENSG00000196378.7"; exon_number "2"; exon_id "ENST00000343459.4_ENSG00000196378.7.2";
chr8	/dev/stdin	exon	146003423	146003549	.	-	.	gene_id "ENST00000343459.4_ENSG00000196378.7"; transcript_id "ENST00000343459.4_ENSG00000196378.7"; exon_number "3"; exon_id "ENST00000343459.4_ENSG00000196378.7.3";
chr8	/dev/stdin	CDS	146003423	146003549	.	-	0	gene_id "ENST00000343459.4_ENSG00000196378.7"; transcript_id "ENST00000343459.4_ENSG00000196378.7"; exon_number "3"; exon_id "ENST00000343459.4_ENSG00000196378.7.3";
chr8	/dev/stdin	exon	146003824	146003910	.	-	.	gene_id "ENST00000343459.4_ENSG00000196378.7"; transcript_id "ENST00000343459.4_ENSG00000196378.7"; exon_number "4"; exon_id "ENST00000343459.4_ENSG00000196378.7.4";
chr8	/dev/stdin	CDS	146003824	146003910	.	-	0	gene_id "ENST00000343459.4_ENSG00000196378.7"; transcript_id "ENST00000343459.4_ENSG00000196378.7"; exon_number "4"; exon_id "ENST00000343459.4_ENSG00000196378.7.4";
chr8	/dev/stdin	exon	146005617	146005665	.	-	.	gene_id "ENST00000343459.4_ENSG00000196378.7"; transcript_id "ENST00000343459.4_ENSG00000196378.7"; exon_number "5"; exon_id "ENST00000343459.4_ENSG00000196378.7.5";
chr8	/dev/stdin	CDS	146005617	146005665	.	-	1	gene_id "ENST00000343459.4_ENSG00000196378.7"; transcript_id "ENST00000343459.4_ENSG00000196378.7"; exon_number "5"; exon_id "ENST00000343459.4_ENSG00000196378.7.5";
chr8	/dev/stdin	exon	146012664	146012689	.	-	.	gene_id "ENST00000343459.4_ENSG00000196378.7"; transcript_id "ENST00000343459.4_ENSG00000196378.7"; exon_number "6"; exon_id "ENST00000343459.4_ENSG00000196378.7.6";
chr8	/dev/stdin	CDS	146012664	146012689	.	-	0	gene_id "ENST00000343459.4_ENSG00000196378.7"; transcript_id "ENST00000343459.4_ENSG00000196378.7"; exon_number "6"; exon_id "ENST00000343459.4_ENSG00000196378.7.6";
chr8	/dev/stdin	start_codon	146012687	146012689	.	-	0	gene_id "ENST00000343459.4_ENSG00000196378.7"; transcript_id "ENST00000343459.4_ENSG00000196378.7"; exon_number "6"; exon_id "ENST00000343459.4_ENSG00000196378.7.6";
chr8	/dev/stdin	transcript	145998500	146012689	.	-	.	gene_id "ENST00000429371.2_ENSG00000196378.7"; transcript_id "ENST00000429371.2_ENSG00000196378.7";
chr8	/dev/stdin	exon	145998500	145999990	.	-	.	gene_id "ENST00000429371.2_ENSG00000196378.7"; transcript_id "ENST00000429371.2_ENSG00000196378.7"; exon_number "1"; exon_id "ENST00000429371.2_ENSG00000196378.7.1";
chr8	/dev/stdin	CDS	145998500	145999990	.	-	1	gene_id "ENST00000429371.2_ENSG00000196378.7"; transcript_id "ENST00000429371.2_ENSG00000196378.7"; exon_number "1"; exon_id "ENST00000429371.2_ENSG00000196378.7.1";
chr8	/dev/stdin	exon	146002843	146002962	.	-	.	gene_id "ENST00000429371.2_ENSG00000196378.7"; transcript_id "ENST00000429371.2_ENSG00000196378.7"; exon_number "2"; exon_id "ENST00000429371.2_ENSG00000196378.7.2";
chr8	/dev/stdin	CDS	146002843	146002962	.	-	1	gene_id "ENST00000429371.2_ENSG00000196378.7"; transcript_id "ENST00000429371.2_ENSG00000196378.7"; exon_number "2"; exon_id "ENST00000429371.2_ENSG00000196378.7.2";
chr8	/dev/stdin	exon	146003423	146003549	.	-	.	gene_id "ENST00000429371.2_ENSG00000196378.7"; transcript_id "ENST00000429371.2_ENSG00000196378.7"; exon_number "3"; exon_id "ENST00000429371.2_ENSG00000196378.7.3";
chr8	/dev/stdin	CDS	146003423	146003549	.	-	2	gene_id "ENST00000429371.2_ENSG00000196378.7"; transcript_id "ENST00000429371.2_ENSG00000196378.7"; exon_number "3"; exon_id "ENST00000429371.2_ENSG00000196378.7.3";
chr8	/dev/stdin	exon	146003824	146003910	.	-	.	gene_id "ENST00000429371.2_ENSG00000196378.7"; transcript_id "ENST00000429371.2_ENSG00000196378.7"; exon_number "4"; exon_id "ENST00000429371.2_ENSG00000196378.7.4";
chr8	/dev/stdin	CDS	146003824	146003910	.	-	2	gene_id "ENST00000429371.2_ENSG00000196378.7"; transcript_id "ENST00000429371.2_ENSG00000196378.7"; exon_number "4"; exon_id "ENST00000429371.2_ENSG00000196378.7.4";
chr8	/dev/stdin	exon	146005613	146005665	.	-	.	gene_id "ENST00000429371.2_ENSG00000196378.7"; transcript_id "ENST00000429371.2_ENSG00000196378.7"; exon_number "5"; exon_id "ENST00000429371.2_ENSG00000196378.7.5";
chr8	/dev/stdin	CDS	146005613	146005665	.	-	1	gene_id "ENST00000429371.2_ENSG00000196378.7"; transcript_id "ENST00000429371.2_ENSG00000196378.7"; exon_number "5"; exon_id "ENST00000429371.2_ENSG00000196378.7.5";
chr8	/dev/stdin	exon	146012664	146012689	.	-	.	gene_id "ENST00000429371.2_ENSG00000196378.7"; transcript_id "ENST00000429371.2_ENSG00000196378.7"; exon_number "6"; exon_id "ENST00000429371.2_ENSG00000196378.7.6";
chr8	/dev/stdin	CDS	146012664	146012689	.	-	0	gene_id "ENST00000429371.2_ENSG00000196378.7"; transcript_id "ENST00000429371.2_ENSG00000196378.7"; exon_number "6"; exon_id "ENST00000429371.2_ENSG00000196378.7.6";
chr8	/dev/stdin	start_codon	146012687	146012689	.	-	0	gene_id "ENST00000429371.2_ENSG00000196378.7"; transcript_id "ENST00000429371.2_ENSG00000196378.7"; exon_number "6"; exon_id "ENST00000429371.2_ENSG00000196378.7.6";
chr8	/dev/stdin	transcript	146015151	146017775	.	-	.	gene_id "ENST00000262584.3_ENSG00000161016.11"; transcript_id "ENST00000262584.3_ENSG00000161016.11";
chr8	/dev/stdin	exon	146015151	146015347	.	-	.	gene_id "ENST00000262584.3_ENSG00000161016.11"; transcript_id "ENST00000262584.3_ENSG00000161016.11"; exon_number "1"; exon_id "ENST00000262584.3_ENSG00000161016.11.1";
chr8	/dev/stdin	CDS	146015151	146015347	.	-	0	gene_id "ENST00000262584.3_ENSG00000161016.11"; transcript_id "ENST00000262584.3_ENSG00000161016.11"; exon_number "1"; exon_id "ENST00000262584.3_ENSG00000161016.11.1";
chr8	/dev/stdin	exon	146015740	146015855	.	-	.	gene_id "ENST00000262584.3_ENSG00000161016.11"; transcript_id "ENST00000262584.3_ENSG00000161016.11"; exon_number "2"; exon_id "ENST00000262584.3_ENSG00000161016.11.2";
chr8	/dev/stdin	CDS	146015740	146015855	.	-	2	gene_id "ENST00000262584.3_ENSG00000161016.11"; transcript_id "ENST00000262584.3_ENSG00000161016.11"; exon_number "2"; exon_id "ENST00000262584.3_ENSG00000161016.11.2";
chr8	/dev/stdin	exon	146016662	146016880	.	-	.	gene_id "ENST00000262584.3_ENSG00000161016.11"; transcript_id "ENST00000262584.3_ENSG00000161016.11"; exon_number "3"; exon_id "ENST00000262584.3_ENSG00000161016.11.3";
chr8	/dev/stdin	CDS	146016662	146016880	.	-	2	gene_id "ENST00000262584.3_ENSG00000161016.11"; transcript_id "ENST00000262584.3_ENSG00000161016.11"; exon_number "3"; exon_id "ENST00000262584.3_ENSG00000161016.11.3";
chr8	/dev/stdin	exon	146017158	146017299	.	-	.	gene_id "ENST00000262584.3_ENSG00000161016.11"; transcript_id "ENST00000262584.3_ENSG00000161016.11"; exon_number "4"; exon_id "ENST00000262584.3_ENSG00000161016.11.4";
chr8	/dev/stdin	CDS	146017158	146017299	.	-	0	gene_id "ENST00000262584.3_ENSG00000161016.11"; transcript_id "ENST00000262584.3_ENSG00000161016.11"; exon_number "4"; exon_id "ENST00000262584.3_ENSG00000161016.11.4";
chr8	/dev/stdin	exon	146017377	146017525	.	-	.	gene_id "ENST00000262584.3_ENSG00000161016.11"; transcript_id "ENST00000262584.3_ENSG00000161016.11"; exon_number "5"; exon_id "ENST00000262584.3_ENSG00000161016.11.5";
chr8	/dev/stdin	CDS	146017377	146017525	.	-	2	gene_id "ENST00000262584.3_ENSG00000161016.11"; transcript_id "ENST00000262584.3_ENSG00000161016.11"; exon_number "5"; exon_id "ENST00000262584.3_ENSG00000161016.11.5";
chr8	/dev/stdin	exon	146017751	146017775	.	-	.	gene_id "ENST00000262584.3_ENSG00000161016.11"; transcript_id "ENST00000262584.3_ENSG00000161016.11"; exon_number "6"; exon_id "ENST00000262584.3_ENSG00000161016.11.6";
chr8	/dev/stdin	CDS	146017751	146017775	.	-	0	gene_id "ENST00000262584.3_ENSG00000161016.11"; transcript_id "ENST00000262584.3_ENSG00000161016.11"; exon_number "6"; exon_id "ENST00000262584.3_ENSG00000161016.11.6";
chr8	/dev/stdin	start_codon	146017773	146017775	.	-	0	gene_id "ENST00000262584.3_ENSG00000161016.11"; transcript_id "ENST00000262584.3_ENSG00000161016.11"; exon_number "6"; exon_id "ENST00000262584.3_ENSG00000161016.11.6";
chr8	/dev/stdin	transcript	146015151	146017775	.	-	.	gene_id "ENST00000394920.2_ENSG00000161016.11"; transcript_id "ENST00000394920.2_ENSG00000161016.11";
chr8	/dev/stdin	exon	146015151	146015347	.	-	.	gene_id "ENST00000394920.2_ENSG00000161016.11"; transcript_id "ENST00000394920.2_ENSG00000161016.11"; exon_number "1"; exon_id "ENST00000394920.2_ENSG00000161016.11.1";
chr8	/dev/stdin	CDS	146015154	146015347	.	-	2	gene_id "ENST00000394920.2_ENSG00000161016.11"; transcript_id "ENST00000394920.2_ENSG00000161016.11"; exon_number "1"; exon_id "ENST00000394920.2_ENSG00000161016.11.1";
chr8	/dev/stdin	exon	146015740	146015855	.	-	.	gene_id "ENST00000394920.2_ENSG00000161016.11"; transcript_id "ENST00000394920.2_ENSG00000161016.11"; exon_number "2"; exon_id "ENST00000394920.2_ENSG00000161016.11.2";
chr8	/dev/stdin	CDS	146015740	146015855	.	-	1	gene_id "ENST00000394920.2_ENSG00000161016.11"; transcript_id "ENST00000394920.2_ENSG00000161016.11"; exon_number "2"; exon_id "ENST00000394920.2_ENSG00000161016.11.2";
chr8	/dev/stdin	exon	146016662	146016880	.	-	.	gene_id "ENST00000394920.2_ENSG00000161016.11"; transcript_id "ENST00000394920.2_ENSG00000161016.11"; exon_number "3"; exon_id "ENST00000394920.2_ENSG00000161016.11.3";
chr8	/dev/stdin	CDS	146016662	146016880	.	-	1	gene_id "ENST00000394920.2_ENSG00000161016.11"; transcript_id "ENST00000394920.2_ENSG00000161016.11"; exon_number "3"; exon_id "ENST00000394920.2_ENSG00000161016.11.3";
chr8	/dev/stdin	exon	146017158	146017299	.	-	.	gene_id "ENST00000394920.2_ENSG00000161016.11"; transcript_id "ENST00000394920.2_ENSG00000161016.11"; exon_number "4"; exon_id "ENST00000394920.2_ENSG00000161016.11.4";
chr8	/dev/stdin	CDS	146017158	146017299	.	-	2	gene_id "ENST00000394920.2_ENSG00000161016.11"; transcript_id "ENST00000394920.2_ENSG00000161016.11"; exon_number "4"; exon_id "ENST00000394920.2_ENSG00000161016.11.4";
chr8	/dev/stdin	exon	146017377	146017525	.	-	.	gene_id "ENST00000394920.2_ENSG00000161016.11"; transcript_id "ENST00000394920.2_ENSG00000161016.11"; exon_number "5"; exon_id "ENST00000394920.2_ENSG00000161016.11.5";
chr8	/dev/stdin	CDS	146017377	146017525	.	-	1	gene_id "ENST00000394920.2_ENSG00000161016.11"; transcript_id "ENST00000394920.2_ENSG00000161016.11"; exon_number "5"; exon_id "ENST00000394920.2_ENSG00000161016.11.5";
chr8	/dev/stdin	exon	146017630	146017775	.	-	.	gene_id "ENST00000394920.2_ENSG00000161016.11"; transcript_id "ENST00000394920.2_ENSG00000161016.11"; exon_number "6"; exon_id "ENST00000394920.2_ENSG00000161016.11.6";
chr8	/dev/stdin	CDS	146017630	146017775	.	-	0	gene_id "ENST00000394920.2_ENSG00000161016.11"; transcript_id "ENST00000394920.2_ENSG00000161016.11"; exon_number "6"; exon_id "ENST00000394920.2_ENSG00000161016.11.6";
chr8	/dev/stdin	start_codon	146017773	146017775	.	-	0	gene_id "ENST00000394920.2_ENSG00000161016.11"; transcript_id "ENST00000394920.2_ENSG00000161016.11"; exon_number "6"; exon_id "ENST00000394920.2_ENSG00000161016.11.6";
chr8	/dev/stdin	stop_codon	146015151	146015153	.	-	0	gene_id "ENST00000394920.2_ENSG00000161016.11"; transcript_id "ENST00000394920.2_ENSG00000161016.11"; exon_number "1"; exon_id "ENST00000394920.2_ENSG00000161016.11.1";
chr8	/dev/stdin	transcript	146015151	146017775	.	-	.	gene_id "80bf771c-76e1-4836-8b55-b8299c657c7e_ENSG00000161016.11"; transcript_id "80bf771c-76e1-4836-8b55-b8299c657c7e_ENSG00000161016.11";
chr8	/dev/stdin	exon	146015151	146015347	.	-	.	gene_id "80bf771c-76e1-4836-8b55-b8299c657c7e_ENSG00000161016.11"; transcript_id "80bf771c-76e1-4836-8b55-b8299c657c7e_ENSG00000161016.11"; exon_number "1"; exon_id "80bf771c-76e1-4836-8b55-b8299c657c7e_ENSG00000161016.11.1";
chr8	/dev/stdin	CDS	146015151	146015347	.	-	1	gene_id "80bf771c-76e1-4836-8b55-b8299c657c7e_ENSG00000161016.11"; transcript_id "80bf771c-76e1-4836-8b55-b8299c657c7e_ENSG00000161016.11"; exon_number "1"; exon_id "80bf771c-76e1-4836-8b55-b8299c657c7e_ENSG00000161016.11.1";
chr8	/dev/stdin	exon	146015740	146015855	.	-	.	gene_id "80bf771c-76e1-4836-8b55-b8299c657c7e_ENSG00000161016.11"; transcript_id "80bf771c-76e1-4836-8b55-b8299c657c7e_ENSG00000161016.11"; exon_number "2"; exon_id "80bf771c-76e1-4836-8b55-b8299c657c7e_ENSG00000161016.11.2";
chr8	/dev/stdin	CDS	146015740	146015855	.	-	0	gene_id "80bf771c-76e1-4836-8b55-b8299c657c7e_ENSG00000161016.11"; transcript_id "80bf771c-76e1-4836-8b55-b8299c657c7e_ENSG00000161016.11"; exon_number "2"; exon_id "80bf771c-76e1-4836-8b55-b8299c657c7e_ENSG00000161016.11.2";
chr8	/dev/stdin	exon	146016063	146016148	.	-	.	gene_id "80bf771c-76e1-4836-8b55-b8299c657c7e_ENSG00000161016.11"; transcript_id "80bf771c-76e1-4836-8b55-b8299c657c7e_ENSG00000161016.11"; exon_number "3"; exon_id "80bf771c-76e1-4836-8b55-b8299c657c7e_ENSG00000161016.11.3";
chr8	/dev/stdin	CDS	146016063	146016148	.	-	2	gene_id "80bf771c-76e1-4836-8b55-b8299c657c7e_ENSG00000161016.11"; transcript_id "80bf771c-76e1-4836-8b55-b8299c657c7e_ENSG00000161016.11"; exon_number "3"; exon_id "80bf771c-76e1-4836-8b55-b8299c657c7e_ENSG00000161016.11.3";
chr8	/dev/stdin	exon	146016662	146016880	.	-	.	gene_id "80bf771c-76e1-4836-8b55-b8299c657c7e_ENSG00000161016.11"; transcript_id "80bf771c-76e1-4836-8b55-b8299c657c7e_ENSG00000161016.11"; exon_number "4"; exon_id "80bf771c-76e1-4836-8b55-b8299c657c7e_ENSG00000161016.11.4";
chr8	/dev/stdin	CDS	146016662	146016880	.	-	2	gene_id "80bf771c-76e1-4836-8b55-b8299c657c7e_ENSG00000161016.11"; transcript_id "80bf771c-76e1-4836-8b55-b8299c657c7e_ENSG00000161016.11"; exon_number "4"; exon_id "80bf771c-76e1-4836-8b55-b8299c657c7e_ENSG00000161016.11.4";
chr8	/dev/stdin	exon	146017158	146017299	.	-	.	gene_id "80bf771c-76e1-4836-8b55-b8299c657c7e_ENSG00000161016.11"; transcript_id "80bf771c-76e1-4836-8b55-b8299c657c7e_ENSG00000161016.11"; exon_number "5"; exon_id "80bf771c-76e1-4836-8b55-b8299c657c7e_ENSG00000161016.11.5";
chr8	/dev/stdin	CDS	146017158	146017299	.	-	0	gene_id "80bf771c-76e1-4836-8b55-b8299c657c7e_ENSG00000161016.11"; transcript_id "80bf771c-76e1-4836-8b55-b8299c657c7e_ENSG00000161016.11"; exon_number "5"; exon_id "80bf771c-76e1-4836-8b55-b8299c657c7e_ENSG00000161016.11.5";
chr8	/dev/stdin	exon	146017377	146017525	.	-	.	gene_id "80bf771c-76e1-4836-8b55-b8299c657c7e_ENSG00000161016.11"; transcript_id "80bf771c-76e1-4836-8b55-b8299c657c7e_ENSG00000161016.11"; exon_number "6"; exon_id "80bf771c-76e1-4836-8b55-b8299c657c7e_ENSG00000161016.11.6";
chr8	/dev/stdin	CDS	146017377	146017525	.	-	2	gene_id "80bf771c-76e1-4836-8b55-b8299c657c7e_ENSG00000161016.11"; transcript_id "80bf771c-76e1-4836-8b55-b8299c657c7e_ENSG00000161016.11"; exon_number "6"; exon_id "80bf771c-76e1-4836-8b55-b8299c657c7e_ENSG00000161016.11.6";
chr8	/dev/stdin	exon	146017751	146017775	.	-	.	gene_id "80bf771c-76e1-4836-8b55-b8299c657c7e_ENSG00000161016.11"; transcript_id "80bf771c-76e1-4836-8b55-b8299c657c7e_ENSG00000161016.11"; exon_number "7"; exon_id "80bf771c-76e1-4836-8b55-b8299c657c7e_ENSG00000161016.11.7";
chr8	/dev/stdin	CDS	146017751	146017775	.	-	0	gene_id "80bf771c-76e1-4836-8b55-b8299c657c7e_ENSG00000161016.11"; transcript_id "80bf771c-76e1-4836-8b55-b8299c657c7e_ENSG00000161016.11"; exon_number "7"; exon_id "80bf771c-76e1-4836-8b55-b8299c657c7e_ENSG00000161016.11.7";
chr8	/dev/stdin	start_codon	146017773	146017775	.	-	0	gene_id "80bf771c-76e1-4836-8b55-b8299c657c7e_ENSG00000161016.11"; transcript_id "80bf771c-76e1-4836-8b55-b8299c657c7e_ENSG00000161016.11"; exon_number "7"; exon_id "80bf771c-76e1-4836-8b55-b8299c657c7e_ENSG00000161016.11.7";
chr8	/dev/stdin	transcript	146015151	146017775	.	-	.	gene_id "e7b91c28-99ce-471d-8b9a-74b30d40ac36_ENSG00000161016.11"; transcript_id "e7b91c28-99ce-471d-8b9a-74b30d40ac36_ENSG00000161016.11";
chr8	/dev/stdin	exon	146015151	146015347	.	-	.	gene_id "e7b91c28-99ce-471d-8b9a-74b30d40ac36_ENSG00000161016.11"; transcript_id "e7b91c28-99ce-471d-8b9a-74b30d40ac36_ENSG00000161016.11"; exon_number "1"; exon_id "e7b91c28-99ce-471d-8b9a-74b30d40ac36_ENSG00000161016.11.1";
chr8	/dev/stdin	CDS	146015151	146015347	.	-	1	gene_id "e7b91c28-99ce-471d-8b9a-74b30d40ac36_ENSG00000161016.11"; transcript_id "e7b91c28-99ce-471d-8b9a-74b30d40ac36_ENSG00000161016.11"; exon_number "1"; exon_id "e7b91c28-99ce-471d-8b9a-74b30d40ac36_ENSG00000161016.11.1";
chr8	/dev/stdin	exon	146015740	146015855	.	-	.	gene_id "e7b91c28-99ce-471d-8b9a-74b30d40ac36_ENSG00000161016.11"; transcript_id "e7b91c28-99ce-471d-8b9a-74b30d40ac36_ENSG00000161016.11"; exon_number "2"; exon_id "e7b91c28-99ce-471d-8b9a-74b30d40ac36_ENSG00000161016.11.2";
chr8	/dev/stdin	CDS	146015740	146015855	.	-	0	gene_id "e7b91c28-99ce-471d-8b9a-74b30d40ac36_ENSG00000161016.11"; transcript_id "e7b91c28-99ce-471d-8b9a-74b30d40ac36_ENSG00000161016.11"; exon_number "2"; exon_id "e7b91c28-99ce-471d-8b9a-74b30d40ac36_ENSG00000161016.11.2";
chr8	/dev/stdin	exon	146016662	146016880	.	-	.	gene_id "e7b91c28-99ce-471d-8b9a-74b30d40ac36_ENSG00000161016.11"; transcript_id "e7b91c28-99ce-471d-8b9a-74b30d40ac36_ENSG00000161016.11"; exon_number "3"; exon_id "e7b91c28-99ce-471d-8b9a-74b30d40ac36_ENSG00000161016.11.3";
chr8	/dev/stdin	CDS	146016662	146016880	.	-	0	gene_id "e7b91c28-99ce-471d-8b9a-74b30d40ac36_ENSG00000161016.11"; transcript_id "e7b91c28-99ce-471d-8b9a-74b30d40ac36_ENSG00000161016.11"; exon_number "3"; exon_id "e7b91c28-99ce-471d-8b9a-74b30d40ac36_ENSG00000161016.11.3";
chr8	/dev/stdin	exon	146017158	146017299	.	-	.	gene_id "e7b91c28-99ce-471d-8b9a-74b30d40ac36_ENSG00000161016.11"; transcript_id "e7b91c28-99ce-471d-8b9a-74b30d40ac36_ENSG00000161016.11"; exon_number "4"; exon_id "e7b91c28-99ce-471d-8b9a-74b30d40ac36_ENSG00000161016.11.4";
chr8	/dev/stdin	CDS	146017158	146017299	.	-	1	gene_id "e7b91c28-99ce-471d-8b9a-74b30d40ac36_ENSG00000161016.11"; transcript_id "e7b91c28-99ce-471d-8b9a-74b30d40ac36_ENSG00000161016.11"; exon_number "4"; exon_id "e7b91c28-99ce-471d-8b9a-74b30d40ac36_ENSG00000161016.11.4";
chr8	/dev/stdin	exon	146017630	146017775	.	-	.	gene_id "e7b91c28-99ce-471d-8b9a-74b30d40ac36_ENSG00000161016.11"; transcript_id "e7b91c28-99ce-471d-8b9a-74b30d40ac36_ENSG00000161016.11"; exon_number "5"; exon_id "e7b91c28-99ce-471d-8b9a-74b30d40ac36_ENSG00000161016.11.5";
chr8	/dev/stdin	CDS	146017630	146017775	.	-	0	gene_id "e7b91c28-99ce-471d-8b9a-74b30d40ac36_ENSG00000161016.11"; transcript_id "e7b91c28-99ce-471d-8b9a-74b30d40ac36_ENSG00000161016.11"; exon_number "5"; exon_id "e7b91c28-99ce-471d-8b9a-74b30d40ac36_ENSG00000161016.11.5";
chr8	/dev/stdin	start_codon	146017773	146017775	.	-	0	gene_id "e7b91c28-99ce-471d-8b9a-74b30d40ac36_ENSG00000161016.11"; transcript_id "e7b91c28-99ce-471d-8b9a-74b30d40ac36_ENSG00000161016.11"; exon_number "5"; exon_id "e7b91c28-99ce-471d-8b9a-74b30d40ac36_ENSG00000161016.11.5";
chr8	/dev/stdin	transcript	146015151	146017775	.	-	.	gene_id "e23afaac-cce4-4bf6-8dae-60fd9e31937a_ENSG00000161016.11"; transcript_id "e23afaac-cce4-4bf6-8dae-60fd9e31937a_ENSG00000161016.11";
chr8	/dev/stdin	exon	146015151	146015347	.	-	.	gene_id "e23afaac-cce4-4bf6-8dae-60fd9e31937a_ENSG00000161016.11"; transcript_id "e23afaac-cce4-4bf6-8dae-60fd9e31937a_ENSG00000161016.11"; exon_number "1"; exon_id "e23afaac-cce4-4bf6-8dae-60fd9e31937a_ENSG00000161016.11.1";
chr8	/dev/stdin	CDS	146015154	146015347	.	-	2	gene_id "e23afaac-cce4-4bf6-8dae-60fd9e31937a_ENSG00000161016.11"; transcript_id "e23afaac-cce4-4bf6-8dae-60fd9e31937a_ENSG00000161016.11"; exon_number "1"; exon_id "e23afaac-cce4-4bf6-8dae-60fd9e31937a_ENSG00000161016.11.1";
chr8	/dev/stdin	exon	146015740	146015855	.	-	.	gene_id "e23afaac-cce4-4bf6-8dae-60fd9e31937a_ENSG00000161016.11"; transcript_id "e23afaac-cce4-4bf6-8dae-60fd9e31937a_ENSG00000161016.11"; exon_number "2"; exon_id "e23afaac-cce4-4bf6-8dae-60fd9e31937a_ENSG00000161016.11.2";
chr8	/dev/stdin	CDS	146015740	146015855	.	-	1	gene_id "e23afaac-cce4-4bf6-8dae-60fd9e31937a_ENSG00000161016.11"; transcript_id "e23afaac-cce4-4bf6-8dae-60fd9e31937a_ENSG00000161016.11"; exon_number "2"; exon_id "e23afaac-cce4-4bf6-8dae-60fd9e31937a_ENSG00000161016.11.2";
chr8	/dev/stdin	exon	146016662	146016880	.	-	.	gene_id "e23afaac-cce4-4bf6-8dae-60fd9e31937a_ENSG00000161016.11"; transcript_id "e23afaac-cce4-4bf6-8dae-60fd9e31937a_ENSG00000161016.11"; exon_number "3"; exon_id "e23afaac-cce4-4bf6-8dae-60fd9e31937a_ENSG00000161016.11.3";
chr8	/dev/stdin	CDS	146016662	146016880	.	-	1	gene_id "e23afaac-cce4-4bf6-8dae-60fd9e31937a_ENSG00000161016.11"; transcript_id "e23afaac-cce4-4bf6-8dae-60fd9e31937a_ENSG00000161016.11"; exon_number "3"; exon_id "e23afaac-cce4-4bf6-8dae-60fd9e31937a_ENSG00000161016.11.3";
chr8	/dev/stdin	exon	146017158	146017299	.	-	.	gene_id "e23afaac-cce4-4bf6-8dae-60fd9e31937a_ENSG00000161016.11"; transcript_id "e23afaac-cce4-4bf6-8dae-60fd9e31937a_ENSG00000161016.11"; exon_number "4"; exon_id "e23afaac-cce4-4bf6-8dae-60fd9e31937a_ENSG00000161016.11.4";
chr8	/dev/stdin	CDS	146017158	146017299	.	-	2	gene_id "e23afaac-cce4-4bf6-8dae-60fd9e31937a_ENSG00000161016.11"; transcript_id "e23afaac-cce4-4bf6-8dae-60fd9e31937a_ENSG00000161016.11"; exon_number "4"; exon_id "e23afaac-cce4-4bf6-8dae-60fd9e31937a_ENSG00000161016.11.4";
chr8	/dev/stdin	exon	146017377	146017525	.	-	.	gene_id "e23afaac-cce4-4bf6-8dae-60fd9e31937a_ENSG00000161016.11"; transcript_id "e23afaac-cce4-4bf6-8dae-60fd9e31937a_ENSG00000161016.11"; exon_number "5"; exon_id "e23afaac-cce4-4bf6-8dae-60fd9e31937a_ENSG00000161016.11.5";
chr8	/dev/stdin	CDS	146017377	146017525	.	-	1	gene_id "e23afaac-cce4-4bf6-8dae-60fd9e31937a_ENSG00000161016.11"; transcript_id "e23afaac-cce4-4bf6-8dae-60fd9e31937a_ENSG00000161016.11"; exon_number "5"; exon_id "e23afaac-cce4-4bf6-8dae-60fd9e31937a_ENSG00000161016.11.5";
chr8	/dev/stdin	exon	146017651	146017775	.	-	.	gene_id "e23afaac-cce4-4bf6-8dae-60fd9e31937a_ENSG00000161016.11"; transcript_id "e23afaac-cce4-4bf6-8dae-60fd9e31937a_ENSG00000161016.11"; exon_number "6"; exon_id "e23afaac-cce4-4bf6-8dae-60fd9e31937a_ENSG00000161016.11.6";
chr8	/dev/stdin	CDS	146017651	146017775	.	-	0	gene_id "e23afaac-cce4-4bf6-8dae-60fd9e31937a_ENSG00000161016.11"; transcript_id "e23afaac-cce4-4bf6-8dae-60fd9e31937a_ENSG00000161016.11"; exon_number "6"; exon_id "e23afaac-cce4-4bf6-8dae-60fd9e31937a_ENSG00000161016.11.6";
chr8	/dev/stdin	start_codon	146017773	146017775	.	-	0	gene_id "e23afaac-cce4-4bf6-8dae-60fd9e31937a_ENSG00000161016.11"; transcript_id "e23afaac-cce4-4bf6-8dae-60fd9e31937a_ENSG00000161016.11"; exon_number "6"; exon_id "e23afaac-cce4-4bf6-8dae-60fd9e31937a_ENSG00000161016.11.6";
chr8	/dev/stdin	stop_codon	146015151	146015153	.	-	0	gene_id "e23afaac-cce4-4bf6-8dae-60fd9e31937a_ENSG00000161016.11"; transcript_id "e23afaac-cce4-4bf6-8dae-60fd9e31937a_ENSG00000161016.11"; exon_number "1"; exon_id "e23afaac-cce4-4bf6-8dae-60fd9e31937a_ENSG00000161016.11.1";
chr8	/dev/stdin	transcript	146015151	146017775	.	-	.	gene_id "f2f34777-a4b2-41ef-a823-c03240dfbcc6_ENSG00000161016.11"; transcript_id "f2f34777-a4b2-41ef-a823-c03240dfbcc6_ENSG00000161016.11";
chr8	/dev/stdin	exon	146015151	146015347	.	-	.	gene_id "f2f34777-a4b2-41ef-a823-c03240dfbcc6_ENSG00000161016.11"; transcript_id "f2f34777-a4b2-41ef-a823-c03240dfbcc6_ENSG00000161016.11"; exon_number "1"; exon_id "f2f34777-a4b2-41ef-a823-c03240dfbcc6_ENSG00000161016.11.1";
chr8	/dev/stdin	CDS	146015151	146015347	.	-	0	gene_id "f2f34777-a4b2-41ef-a823-c03240dfbcc6_ENSG00000161016.11"; transcript_id "f2f34777-a4b2-41ef-a823-c03240dfbcc6_ENSG00000161016.11"; exon_number "1"; exon_id "f2f34777-a4b2-41ef-a823-c03240dfbcc6_ENSG00000161016.11.1";
chr8	/dev/stdin	exon	146015740	146015840	.	-	.	gene_id "f2f34777-a4b2-41ef-a823-c03240dfbcc6_ENSG00000161016.11"; transcript_id "f2f34777-a4b2-41ef-a823-c03240dfbcc6_ENSG00000161016.11"; exon_number "2"; exon_id "f2f34777-a4b2-41ef-a823-c03240dfbcc6_ENSG00000161016.11.2";
chr8	/dev/stdin	CDS	146015740	146015840	.	-	2	gene_id "f2f34777-a4b2-41ef-a823-c03240dfbcc6_ENSG00000161016.11"; transcript_id "f2f34777-a4b2-41ef-a823-c03240dfbcc6_ENSG00000161016.11"; exon_number "2"; exon_id "f2f34777-a4b2-41ef-a823-c03240dfbcc6_ENSG00000161016.11.2";
chr8	/dev/stdin	exon	146016693	146016880	.	-	.	gene_id "f2f34777-a4b2-41ef-a823-c03240dfbcc6_ENSG00000161016.11"; transcript_id "f2f34777-a4b2-41ef-a823-c03240dfbcc6_ENSG00000161016.11"; exon_number "3"; exon_id "f2f34777-a4b2-41ef-a823-c03240dfbcc6_ENSG00000161016.11.3";
chr8	/dev/stdin	CDS	146016693	146016880	.	-	1	gene_id "f2f34777-a4b2-41ef-a823-c03240dfbcc6_ENSG00000161016.11"; transcript_id "f2f34777-a4b2-41ef-a823-c03240dfbcc6_ENSG00000161016.11"; exon_number "3"; exon_id "f2f34777-a4b2-41ef-a823-c03240dfbcc6_ENSG00000161016.11.3";
chr8	/dev/stdin	exon	146017158	146017299	.	-	.	gene_id "f2f34777-a4b2-41ef-a823-c03240dfbcc6_ENSG00000161016.11"; transcript_id "f2f34777-a4b2-41ef-a823-c03240dfbcc6_ENSG00000161016.11"; exon_number "4"; exon_id "f2f34777-a4b2-41ef-a823-c03240dfbcc6_ENSG00000161016.11.4";
chr8	/dev/stdin	CDS	146017158	146017299	.	-	2	gene_id "f2f34777-a4b2-41ef-a823-c03240dfbcc6_ENSG00000161016.11"; transcript_id "f2f34777-a4b2-41ef-a823-c03240dfbcc6_ENSG00000161016.11"; exon_number "4"; exon_id "f2f34777-a4b2-41ef-a823-c03240dfbcc6_ENSG00000161016.11.4";
chr8	/dev/stdin	exon	146017377	146017525	.	-	.	gene_id "f2f34777-a4b2-41ef-a823-c03240dfbcc6_ENSG00000161016.11"; transcript_id "f2f34777-a4b2-41ef-a823-c03240dfbcc6_ENSG00000161016.11"; exon_number "5"; exon_id "f2f34777-a4b2-41ef-a823-c03240dfbcc6_ENSG00000161016.11.5";
chr8	/dev/stdin	CDS	146017377	146017525	.	-	1	gene_id "f2f34777-a4b2-41ef-a823-c03240dfbcc6_ENSG00000161016.11"; transcript_id "f2f34777-a4b2-41ef-a823-c03240dfbcc6_ENSG00000161016.11"; exon_number "5"; exon_id "f2f34777-a4b2-41ef-a823-c03240dfbcc6_ENSG00000161016.11.5";
chr8	/dev/stdin	exon	146017630	146017775	.	-	.	gene_id "f2f34777-a4b2-41ef-a823-c03240dfbcc6_ENSG00000161016.11"; transcript_id "f2f34777-a4b2-41ef-a823-c03240dfbcc6_ENSG00000161016.11"; exon_number "6"; exon_id "f2f34777-a4b2-41ef-a823-c03240dfbcc6_ENSG00000161016.11.6";
chr8	/dev/stdin	CDS	146017630	146017775	.	-	0	gene_id "f2f34777-a4b2-41ef-a823-c03240dfbcc6_ENSG00000161016.11"; transcript_id "f2f34777-a4b2-41ef-a823-c03240dfbcc6_ENSG00000161016.11"; exon_number "6"; exon_id "f2f34777-a4b2-41ef-a823-c03240dfbcc6_ENSG00000161016.11.6";
chr8	/dev/stdin	start_codon	146017773	146017775	.	-	0	gene_id "f2f34777-a4b2-41ef-a823-c03240dfbcc6_ENSG00000161016.11"; transcript_id "f2f34777-a4b2-41ef-a823-c03240dfbcc6_ENSG00000161016.11"; exon_number "6"; exon_id "f2f34777-a4b2-41ef-a823-c03240dfbcc6_ENSG00000161016.11.6";
chr8	/dev/stdin	transcript	146015151	146017775	.	-	.	gene_id "6e19db57-189d-4ac8-9c7f-30a33e337ecf_ENSG00000161016.11"; transcript_id "6e19db57-189d-4ac8-9c7f-30a33e337ecf_ENSG00000161016.11";
chr8	/dev/stdin	exon	146015151	146015347	.	-	.	gene_id "6e19db57-189d-4ac8-9c7f-30a33e337ecf_ENSG00000161016.11"; transcript_id "6e19db57-189d-4ac8-9c7f-30a33e337ecf_ENSG00000161016.11"; exon_number "1"; exon_id "6e19db57-189d-4ac8-9c7f-30a33e337ecf_ENSG00000161016.11.1";
chr8	/dev/stdin	CDS	146015151	146015347	.	-	1	gene_id "6e19db57-189d-4ac8-9c7f-30a33e337ecf_ENSG00000161016.11"; transcript_id "6e19db57-189d-4ac8-9c7f-30a33e337ecf_ENSG00000161016.11"; exon_number "1"; exon_id "6e19db57-189d-4ac8-9c7f-30a33e337ecf_ENSG00000161016.11.1";
chr8	/dev/stdin	exon	146015740	146015855	.	-	.	gene_id "6e19db57-189d-4ac8-9c7f-30a33e337ecf_ENSG00000161016.11"; transcript_id "6e19db57-189d-4ac8-9c7f-30a33e337ecf_ENSG00000161016.11"; exon_number "2"; exon_id "6e19db57-189d-4ac8-9c7f-30a33e337ecf_ENSG00000161016.11.2";
chr8	/dev/stdin	CDS	146015740	146015855	.	-	0	gene_id "6e19db57-189d-4ac8-9c7f-30a33e337ecf_ENSG00000161016.11"; transcript_id "6e19db57-189d-4ac8-9c7f-30a33e337ecf_ENSG00000161016.11"; exon_number "2"; exon_id "6e19db57-189d-4ac8-9c7f-30a33e337ecf_ENSG00000161016.11.2";
chr8	/dev/stdin	exon	146016662	146016880	.	-	.	gene_id "6e19db57-189d-4ac8-9c7f-30a33e337ecf_ENSG00000161016.11"; transcript_id "6e19db57-189d-4ac8-9c7f-30a33e337ecf_ENSG00000161016.11"; exon_number "3"; exon_id "6e19db57-189d-4ac8-9c7f-30a33e337ecf_ENSG00000161016.11.3";
chr8	/dev/stdin	CDS	146016662	146016880	.	-	0	gene_id "6e19db57-189d-4ac8-9c7f-30a33e337ecf_ENSG00000161016.11"; transcript_id "6e19db57-189d-4ac8-9c7f-30a33e337ecf_ENSG00000161016.11"; exon_number "3"; exon_id "6e19db57-189d-4ac8-9c7f-30a33e337ecf_ENSG00000161016.11.3";
chr8	/dev/stdin	exon	146017158	146017525	.	-	.	gene_id "6e19db57-189d-4ac8-9c7f-30a33e337ecf_ENSG00000161016.11"; transcript_id "6e19db57-189d-4ac8-9c7f-30a33e337ecf_ENSG00000161016.11"; exon_number "4"; exon_id "6e19db57-189d-4ac8-9c7f-30a33e337ecf_ENSG00000161016.11.4";
chr8	/dev/stdin	CDS	146017158	146017525	.	-	2	gene_id "6e19db57-189d-4ac8-9c7f-30a33e337ecf_ENSG00000161016.11"; transcript_id "6e19db57-189d-4ac8-9c7f-30a33e337ecf_ENSG00000161016.11"; exon_number "4"; exon_id "6e19db57-189d-4ac8-9c7f-30a33e337ecf_ENSG00000161016.11.4";
chr8	/dev/stdin	exon	146017751	146017775	.	-	.	gene_id "6e19db57-189d-4ac8-9c7f-30a33e337ecf_ENSG00000161016.11"; transcript_id "6e19db57-189d-4ac8-9c7f-30a33e337ecf_ENSG00000161016.11"; exon_number "5"; exon_id "6e19db57-189d-4ac8-9c7f-30a33e337ecf_ENSG00000161016.11.5";
chr8	/dev/stdin	CDS	146017751	146017775	.	-	0	gene_id "6e19db57-189d-4ac8-9c7f-30a33e337ecf_ENSG00000161016.11"; transcript_id "6e19db57-189d-4ac8-9c7f-30a33e337ecf_ENSG00000161016.11"; exon_number "5"; exon_id "6e19db57-189d-4ac8-9c7f-30a33e337ecf_ENSG00000161016.11.5";
chr8	/dev/stdin	start_codon	146017773	146017775	.	-	0	gene_id "6e19db57-189d-4ac8-9c7f-30a33e337ecf_ENSG00000161016.11"; transcript_id "6e19db57-189d-4ac8-9c7f-30a33e337ecf_ENSG00000161016.11"; exon_number "5"; exon_id "6e19db57-189d-4ac8-9c7f-30a33e337ecf_ENSG00000161016.11.5";
chr8	/dev/stdin	transcript	146015151	146017775	.	-	.	gene_id "af36f54e-631e-42b3-a09b-4af889cd88ed_ENSG00000161016.11"; transcript_id "af36f54e-631e-42b3-a09b-4af889cd88ed_ENSG00000161016.11";
chr8	/dev/stdin	exon	146015151	146015325	.	-	.	gene_id "af36f54e-631e-42b3-a09b-4af889cd88ed_ENSG00000161016.11"; transcript_id "af36f54e-631e-42b3-a09b-4af889cd88ed_ENSG00000161016.11"; exon_number "1"; exon_id "af36f54e-631e-42b3-a09b-4af889cd88ed_ENSG00000161016.11.1";
chr8	/dev/stdin	CDS	146015151	146015325	.	-	0	gene_id "af36f54e-631e-42b3-a09b-4af889cd88ed_ENSG00000161016.11"; transcript_id "af36f54e-631e-42b3-a09b-4af889cd88ed_ENSG00000161016.11"; exon_number "1"; exon_id "af36f54e-631e-42b3-a09b-4af889cd88ed_ENSG00000161016.11.1";
chr8	/dev/stdin	exon	146015740	146015855	.	-	.	gene_id "af36f54e-631e-42b3-a09b-4af889cd88ed_ENSG00000161016.11"; transcript_id "af36f54e-631e-42b3-a09b-4af889cd88ed_ENSG00000161016.11"; exon_number "2"; exon_id "af36f54e-631e-42b3-a09b-4af889cd88ed_ENSG00000161016.11.2";
chr8	/dev/stdin	CDS	146015740	146015855	.	-	2	gene_id "af36f54e-631e-42b3-a09b-4af889cd88ed_ENSG00000161016.11"; transcript_id "af36f54e-631e-42b3-a09b-4af889cd88ed_ENSG00000161016.11"; exon_number "2"; exon_id "af36f54e-631e-42b3-a09b-4af889cd88ed_ENSG00000161016.11.2";
chr8	/dev/stdin	exon	146016662	146016880	.	-	.	gene_id "af36f54e-631e-42b3-a09b-4af889cd88ed_ENSG00000161016.11"; transcript_id "af36f54e-631e-42b3-a09b-4af889cd88ed_ENSG00000161016.11"; exon_number "3"; exon_id "af36f54e-631e-42b3-a09b-4af889cd88ed_ENSG00000161016.11.3";
chr8	/dev/stdin	CDS	146016662	146016880	.	-	2	gene_id "af36f54e-631e-42b3-a09b-4af889cd88ed_ENSG00000161016.11"; transcript_id "af36f54e-631e-42b3-a09b-4af889cd88ed_ENSG00000161016.11"; exon_number "3"; exon_id "af36f54e-631e-42b3-a09b-4af889cd88ed_ENSG00000161016.11.3";
chr8	/dev/stdin	exon	146017158	146017299	.	-	.	gene_id "af36f54e-631e-42b3-a09b-4af889cd88ed_ENSG00000161016.11"; transcript_id "af36f54e-631e-42b3-a09b-4af889cd88ed_ENSG00000161016.11"; exon_number "4"; exon_id "af36f54e-631e-42b3-a09b-4af889cd88ed_ENSG00000161016.11.4";
chr8	/dev/stdin	CDS	146017158	146017299	.	-	0	gene_id "af36f54e-631e-42b3-a09b-4af889cd88ed_ENSG00000161016.11"; transcript_id "af36f54e-631e-42b3-a09b-4af889cd88ed_ENSG00000161016.11"; exon_number "4"; exon_id "af36f54e-631e-42b3-a09b-4af889cd88ed_ENSG00000161016.11.4";
chr8	/dev/stdin	exon	146017377	146017525	.	-	.	gene_id "af36f54e-631e-42b3-a09b-4af889cd88ed_ENSG00000161016.11"; transcript_id "af36f54e-631e-42b3-a09b-4af889cd88ed_ENSG00000161016.11"; exon_number "5"; exon_id "af36f54e-631e-42b3-a09b-4af889cd88ed_ENSG00000161016.11.5";
chr8	/dev/stdin	CDS	146017377	146017525	.	-	2	gene_id "af36f54e-631e-42b3-a09b-4af889cd88ed_ENSG00000161016.11"; transcript_id "af36f54e-631e-42b3-a09b-4af889cd88ed_ENSG00000161016.11"; exon_number "5"; exon_id "af36f54e-631e-42b3-a09b-4af889cd88ed_ENSG00000161016.11.5";
chr8	/dev/stdin	exon	146017751	146017775	.	-	.	gene_id "af36f54e-631e-42b3-a09b-4af889cd88ed_ENSG00000161016.11"; transcript_id "af36f54e-631e-42b3-a09b-4af889cd88ed_ENSG00000161016.11"; exon_number "6"; exon_id "af36f54e-631e-42b3-a09b-4af889cd88ed_ENSG00000161016.11.6";
chr8	/dev/stdin	CDS	146017751	146017775	.	-	0	gene_id "af36f54e-631e-42b3-a09b-4af889cd88ed_ENSG00000161016.11"; transcript_id "af36f54e-631e-42b3-a09b-4af889cd88ed_ENSG00000161016.11"; exon_number "6"; exon_id "af36f54e-631e-42b3-a09b-4af889cd88ed_ENSG00000161016.11.6";
chr8	/dev/stdin	start_codon	146017773	146017775	.	-	0	gene_id "af36f54e-631e-42b3-a09b-4af889cd88ed_ENSG00000161016.11"; transcript_id "af36f54e-631e-42b3-a09b-4af889cd88ed_ENSG00000161016.11"; exon_number "6"; exon_id "af36f54e-631e-42b3-a09b-4af889cd88ed_ENSG00000161016.11.6";
chr8	/dev/stdin	transcript	146015151	146017775	.	-	.	gene_id "bf833bae-3675-49b4-ab72-430b8e52df9e_ENSG00000161016.11"; transcript_id "bf833bae-3675-49b4-ab72-430b8e52df9e_ENSG00000161016.11";
chr8	/dev/stdin	exon	146015151	146015347	.	-	.	gene_id "bf833bae-3675-49b4-ab72-430b8e52df9e_ENSG00000161016.11"; transcript_id "bf833bae-3675-49b4-ab72-430b8e52df9e_ENSG00000161016.11"; exon_number "1"; exon_id "bf833bae-3675-49b4-ab72-430b8e52df9e_ENSG00000161016.11.1";
chr8	/dev/stdin	CDS	146015154	146015347	.	-	2	gene_id "bf833bae-3675-49b4-ab72-430b8e52df9e_ENSG00000161016.11"; transcript_id "bf833bae-3675-49b4-ab72-430b8e52df9e_ENSG00000161016.11"; exon_number "1"; exon_id "bf833bae-3675-49b4-ab72-430b8e52df9e_ENSG00000161016.11.1";
chr8	/dev/stdin	exon	146015740	146015855	.	-	.	gene_id "bf833bae-3675-49b4-ab72-430b8e52df9e_ENSG00000161016.11"; transcript_id "bf833bae-3675-49b4-ab72-430b8e52df9e_ENSG00000161016.11"; exon_number "2"; exon_id "bf833bae-3675-49b4-ab72-430b8e52df9e_ENSG00000161016.11.2";
chr8	/dev/stdin	CDS	146015740	146015855	.	-	1	gene_id "bf833bae-3675-49b4-ab72-430b8e52df9e_ENSG00000161016.11"; transcript_id "bf833bae-3675-49b4-ab72-430b8e52df9e_ENSG00000161016.11"; exon_number "2"; exon_id "bf833bae-3675-49b4-ab72-430b8e52df9e_ENSG00000161016.11.2";
chr8	/dev/stdin	exon	146016662	146017299	.	-	.	gene_id "bf833bae-3675-49b4-ab72-430b8e52df9e_ENSG00000161016.11"; transcript_id "bf833bae-3675-49b4-ab72-430b8e52df9e_ENSG00000161016.11"; exon_number "3"; exon_id "bf833bae-3675-49b4-ab72-430b8e52df9e_ENSG00000161016.11.3";
chr8	/dev/stdin	CDS	146016662	146017299	.	-	0	gene_id "bf833bae-3675-49b4-ab72-430b8e52df9e_ENSG00000161016.11"; transcript_id "bf833bae-3675-49b4-ab72-430b8e52df9e_ENSG00000161016.11"; exon_number "3"; exon_id "bf833bae-3675-49b4-ab72-430b8e52df9e_ENSG00000161016.11.3";
chr8	/dev/stdin	exon	146017377	146017525	.	-	.	gene_id "bf833bae-3675-49b4-ab72-430b8e52df9e_ENSG00000161016.11"; transcript_id "bf833bae-3675-49b4-ab72-430b8e52df9e_ENSG00000161016.11"; exon_number "4"; exon_id "bf833bae-3675-49b4-ab72-430b8e52df9e_ENSG00000161016.11.4";
chr8	/dev/stdin	CDS	146017377	146017525	.	-	2	gene_id "bf833bae-3675-49b4-ab72-430b8e52df9e_ENSG00000161016.11"; transcript_id "bf833bae-3675-49b4-ab72-430b8e52df9e_ENSG00000161016.11"; exon_number "4"; exon_id "bf833bae-3675-49b4-ab72-430b8e52df9e_ENSG00000161016.11.4";
chr8	/dev/stdin	exon	146017751	146017775	.	-	.	gene_id "bf833bae-3675-49b4-ab72-430b8e52df9e_ENSG00000161016.11"; transcript_id "bf833bae-3675-49b4-ab72-430b8e52df9e_ENSG00000161016.11"; exon_number "5"; exon_id "bf833bae-3675-49b4-ab72-430b8e52df9e_ENSG00000161016.11.5";
chr8	/dev/stdin	CDS	146017751	146017775	.	-	0	gene_id "bf833bae-3675-49b4-ab72-430b8e52df9e_ENSG00000161016.11"; transcript_id "bf833bae-3675-49b4-ab72-430b8e52df9e_ENSG00000161016.11"; exon_number "5"; exon_id "bf833bae-3675-49b4-ab72-430b8e52df9e_ENSG00000161016.11.5";
chr8	/dev/stdin	start_codon	146017773	146017775	.	-	0	gene_id "bf833bae-3675-49b4-ab72-430b8e52df9e_ENSG00000161016.11"; transcript_id "bf833bae-3675-49b4-ab72-430b8e52df9e_ENSG00000161016.11"; exon_number "5"; exon_id "bf833bae-3675-49b4-ab72-430b8e52df9e_ENSG00000161016.11.5";
chr8	/dev/stdin	stop_codon	146015151	146015153	.	-	0	gene_id "bf833bae-3675-49b4-ab72-430b8e52df9e_ENSG00000161016.11"; transcript_id "bf833bae-3675-49b4-ab72-430b8e52df9e_ENSG00000161016.11"; exon_number "1"; exon_id "bf833bae-3675-49b4-ab72-430b8e52df9e_ENSG00000161016.11.1";
chr8	/dev/stdin	transcript	146015151	146017775	.	-	.	gene_id "ENST00000529163.1_ENSG00000161016.11"; transcript_id "ENST00000529163.1_ENSG00000161016.11";
chr8	/dev/stdin	exon	146015151	146015347	.	-	.	gene_id "ENST00000529163.1_ENSG00000161016.11"; transcript_id "ENST00000529163.1_ENSG00000161016.11"; exon_number "1"; exon_id "ENST00000529163.1_ENSG00000161016.11.1";
chr8	/dev/stdin	CDS	146015151	146015347	.	-	0	gene_id "ENST00000529163.1_ENSG00000161016.11"; transcript_id "ENST00000529163.1_ENSG00000161016.11"; exon_number "1"; exon_id "ENST00000529163.1_ENSG00000161016.11.1";
chr8	/dev/stdin	exon	146015740	146015855	.	-	.	gene_id "ENST00000529163.1_ENSG00000161016.11"; transcript_id "ENST00000529163.1_ENSG00000161016.11"; exon_number "2"; exon_id "ENST00000529163.1_ENSG00000161016.11.2";
chr8	/dev/stdin	CDS	146015740	146015855	.	-	2	gene_id "ENST00000529163.1_ENSG00000161016.11"; transcript_id "ENST00000529163.1_ENSG00000161016.11"; exon_number "2"; exon_id "ENST00000529163.1_ENSG00000161016.11.2";
chr8	/dev/stdin	exon	146016662	146016880	.	-	.	gene_id "ENST00000529163.1_ENSG00000161016.11"; transcript_id "ENST00000529163.1_ENSG00000161016.11"; exon_number "3"; exon_id "ENST00000529163.1_ENSG00000161016.11.3";
chr8	/dev/stdin	CDS	146016662	146016880	.	-	2	gene_id "ENST00000529163.1_ENSG00000161016.11"; transcript_id "ENST00000529163.1_ENSG00000161016.11"; exon_number "3"; exon_id "ENST00000529163.1_ENSG00000161016.11.3";
chr8	/dev/stdin	exon	146017751	146017775	.	-	.	gene_id "ENST00000529163.1_ENSG00000161016.11"; transcript_id "ENST00000529163.1_ENSG00000161016.11"; exon_number "4"; exon_id "ENST00000529163.1_ENSG00000161016.11.4";
chr8	/dev/stdin	CDS	146017751	146017775	.	-	0	gene_id "ENST00000529163.1_ENSG00000161016.11"; transcript_id "ENST00000529163.1_ENSG00000161016.11"; exon_number "4"; exon_id "ENST00000529163.1_ENSG00000161016.11.4";
chr8	/dev/stdin	start_codon	146017773	146017775	.	-	0	gene_id "ENST00000529163.1_ENSG00000161016.11"; transcript_id "ENST00000529163.1_ENSG00000161016.11"; exon_number "4"; exon_id "ENST00000529163.1_ENSG00000161016.11.4";
chr8	/dev/stdin	transcript	146015151	146017775	.	-	.	gene_id "b202ac8b-3a0a-4a2e-983c-ed45b63af44c_ENSG00000161016.11"; transcript_id "b202ac8b-3a0a-4a2e-983c-ed45b63af44c_ENSG00000161016.11";
chr8	/dev/stdin	exon	146015151	146015347	.	-	.	gene_id "b202ac8b-3a0a-4a2e-983c-ed45b63af44c_ENSG00000161016.11"; transcript_id "b202ac8b-3a0a-4a2e-983c-ed45b63af44c_ENSG00000161016.11"; exon_number "1"; exon_id "b202ac8b-3a0a-4a2e-983c-ed45b63af44c_ENSG00000161016.11.1";
chr8	/dev/stdin	CDS	146015151	146015347	.	-	0	gene_id "b202ac8b-3a0a-4a2e-983c-ed45b63af44c_ENSG00000161016.11"; transcript_id "b202ac8b-3a0a-4a2e-983c-ed45b63af44c_ENSG00000161016.11"; exon_number "1"; exon_id "b202ac8b-3a0a-4a2e-983c-ed45b63af44c_ENSG00000161016.11.1";
chr8	/dev/stdin	exon	146015740	146015855	.	-	.	gene_id "b202ac8b-3a0a-4a2e-983c-ed45b63af44c_ENSG00000161016.11"; transcript_id "b202ac8b-3a0a-4a2e-983c-ed45b63af44c_ENSG00000161016.11"; exon_number "2"; exon_id "b202ac8b-3a0a-4a2e-983c-ed45b63af44c_ENSG00000161016.11.2";
chr8	/dev/stdin	CDS	146015740	146015855	.	-	2	gene_id "b202ac8b-3a0a-4a2e-983c-ed45b63af44c_ENSG00000161016.11"; transcript_id "b202ac8b-3a0a-4a2e-983c-ed45b63af44c_ENSG00000161016.11"; exon_number "2"; exon_id "b202ac8b-3a0a-4a2e-983c-ed45b63af44c_ENSG00000161016.11.2";
chr8	/dev/stdin	exon	146017158	146017299	.	-	.	gene_id "b202ac8b-3a0a-4a2e-983c-ed45b63af44c_ENSG00000161016.11"; transcript_id "b202ac8b-3a0a-4a2e-983c-ed45b63af44c_ENSG00000161016.11"; exon_number "3"; exon_id "b202ac8b-3a0a-4a2e-983c-ed45b63af44c_ENSG00000161016.11.3";
chr8	/dev/stdin	CDS	146017158	146017299	.	-	0	gene_id "b202ac8b-3a0a-4a2e-983c-ed45b63af44c_ENSG00000161016.11"; transcript_id "b202ac8b-3a0a-4a2e-983c-ed45b63af44c_ENSG00000161016.11"; exon_number "3"; exon_id "b202ac8b-3a0a-4a2e-983c-ed45b63af44c_ENSG00000161016.11.3";
chr8	/dev/stdin	exon	146017377	146017525	.	-	.	gene_id "b202ac8b-3a0a-4a2e-983c-ed45b63af44c_ENSG00000161016.11"; transcript_id "b202ac8b-3a0a-4a2e-983c-ed45b63af44c_ENSG00000161016.11"; exon_number "4"; exon_id "b202ac8b-3a0a-4a2e-983c-ed45b63af44c_ENSG00000161016.11.4";
chr8	/dev/stdin	CDS	146017377	146017525	.	-	2	gene_id "b202ac8b-3a0a-4a2e-983c-ed45b63af44c_ENSG00000161016.11"; transcript_id "b202ac8b-3a0a-4a2e-983c-ed45b63af44c_ENSG00000161016.11"; exon_number "4"; exon_id "b202ac8b-3a0a-4a2e-983c-ed45b63af44c_ENSG00000161016.11.4";
chr8	/dev/stdin	exon	146017751	146017775	.	-	.	gene_id "b202ac8b-3a0a-4a2e-983c-ed45b63af44c_ENSG00000161016.11"; transcript_id "b202ac8b-3a0a-4a2e-983c-ed45b63af44c_ENSG00000161016.11"; exon_number "5"; exon_id "b202ac8b-3a0a-4a2e-983c-ed45b63af44c_ENSG00000161016.11.5";
chr8	/dev/stdin	CDS	146017751	146017775	.	-	0	gene_id "b202ac8b-3a0a-4a2e-983c-ed45b63af44c_ENSG00000161016.11"; transcript_id "b202ac8b-3a0a-4a2e-983c-ed45b63af44c_ENSG00000161016.11"; exon_number "5"; exon_id "b202ac8b-3a0a-4a2e-983c-ed45b63af44c_ENSG00000161016.11.5";
chr8	/dev/stdin	start_codon	146017773	146017775	.	-	0	gene_id "b202ac8b-3a0a-4a2e-983c-ed45b63af44c_ENSG00000161016.11"; transcript_id "b202ac8b-3a0a-4a2e-983c-ed45b63af44c_ENSG00000161016.11"; exon_number "5"; exon_id "b202ac8b-3a0a-4a2e-983c-ed45b63af44c_ENSG00000161016.11.5";
chr8	/dev/stdin	transcript	146015151	146017775	.	-	.	gene_id "e360a884-2642-4df0-8d95-03b61cb594ef_ENSG00000161016.11"; transcript_id "e360a884-2642-4df0-8d95-03b61cb594ef_ENSG00000161016.11";
chr8	/dev/stdin	exon	146015151	146015347	.	-	.	gene_id "e360a884-2642-4df0-8d95-03b61cb594ef_ENSG00000161016.11"; transcript_id "e360a884-2642-4df0-8d95-03b61cb594ef_ENSG00000161016.11"; exon_number "1"; exon_id "e360a884-2642-4df0-8d95-03b61cb594ef_ENSG00000161016.11.1";
chr8	/dev/stdin	CDS	146015151	146015347	.	-	1	gene_id "e360a884-2642-4df0-8d95-03b61cb594ef_ENSG00000161016.11"; transcript_id "e360a884-2642-4df0-8d95-03b61cb594ef_ENSG00000161016.11"; exon_number "1"; exon_id "e360a884-2642-4df0-8d95-03b61cb594ef_ENSG00000161016.11.1";
chr8	/dev/stdin	exon	146015740	146016880	.	-	.	gene_id "e360a884-2642-4df0-8d95-03b61cb594ef_ENSG00000161016.11"; transcript_id "e360a884-2642-4df0-8d95-03b61cb594ef_ENSG00000161016.11"; exon_number "2"; exon_id "e360a884-2642-4df0-8d95-03b61cb594ef_ENSG00000161016.11.2";
chr8	/dev/stdin	CDS	146015740	146016880	.	-	2	gene_id "e360a884-2642-4df0-8d95-03b61cb594ef_ENSG00000161016.11"; transcript_id "e360a884-2642-4df0-8d95-03b61cb594ef_ENSG00000161016.11"; exon_number "2"; exon_id "e360a884-2642-4df0-8d95-03b61cb594ef_ENSG00000161016.11.2";
chr8	/dev/stdin	exon	146017158	146017299	.	-	.	gene_id "e360a884-2642-4df0-8d95-03b61cb594ef_ENSG00000161016.11"; transcript_id "e360a884-2642-4df0-8d95-03b61cb594ef_ENSG00000161016.11"; exon_number "3"; exon_id "e360a884-2642-4df0-8d95-03b61cb594ef_ENSG00000161016.11.3";
chr8	/dev/stdin	CDS	146017158	146017299	.	-	0	gene_id "e360a884-2642-4df0-8d95-03b61cb594ef_ENSG00000161016.11"; transcript_id "e360a884-2642-4df0-8d95-03b61cb594ef_ENSG00000161016.11"; exon_number "3"; exon_id "e360a884-2642-4df0-8d95-03b61cb594ef_ENSG00000161016.11.3";
chr8	/dev/stdin	exon	146017377	146017525	.	-	.	gene_id "e360a884-2642-4df0-8d95-03b61cb594ef_ENSG00000161016.11"; transcript_id "e360a884-2642-4df0-8d95-03b61cb594ef_ENSG00000161016.11"; exon_number "4"; exon_id "e360a884-2642-4df0-8d95-03b61cb594ef_ENSG00000161016.11.4";
chr8	/dev/stdin	CDS	146017377	146017525	.	-	2	gene_id "e360a884-2642-4df0-8d95-03b61cb594ef_ENSG00000161016.11"; transcript_id "e360a884-2642-4df0-8d95-03b61cb594ef_ENSG00000161016.11"; exon_number "4"; exon_id "e360a884-2642-4df0-8d95-03b61cb594ef_ENSG00000161016.11.4";
chr8	/dev/stdin	exon	146017751	146017775	.	-	.	gene_id "e360a884-2642-4df0-8d95-03b61cb594ef_ENSG00000161016.11"; transcript_id "e360a884-2642-4df0-8d95-03b61cb594ef_ENSG00000161016.11"; exon_number "5"; exon_id "e360a884-2642-4df0-8d95-03b61cb594ef_ENSG00000161016.11.5";
chr8	/dev/stdin	CDS	146017751	146017775	.	-	0	gene_id "e360a884-2642-4df0-8d95-03b61cb594ef_ENSG00000161016.11"; transcript_id "e360a884-2642-4df0-8d95-03b61cb594ef_ENSG00000161016.11"; exon_number "5"; exon_id "e360a884-2642-4df0-8d95-03b61cb594ef_ENSG00000161016.11.5";
chr8	/dev/stdin	start_codon	146017773	146017775	.	-	0	gene_id "e360a884-2642-4df0-8d95-03b61cb594ef_ENSG00000161016.11"; transcript_id "e360a884-2642-4df0-8d95-03b61cb594ef_ENSG00000161016.11"; exon_number "5"; exon_id "e360a884-2642-4df0-8d95-03b61cb594ef_ENSG00000161016.11.5";
chr8	/dev/stdin	transcript	146015151	146017775	.	-	.	gene_id "bb2c4654-0f4a-40cb-9a17-579792bdbade_ENSG00000161016.11"; transcript_id "bb2c4654-0f4a-40cb-9a17-579792bdbade_ENSG00000161016.11";
chr8	/dev/stdin	exon	146015151	146015347	.	-	.	gene_id "bb2c4654-0f4a-40cb-9a17-579792bdbade_ENSG00000161016.11"; transcript_id "bb2c4654-0f4a-40cb-9a17-579792bdbade_ENSG00000161016.11"; exon_number "1"; exon_id "bb2c4654-0f4a-40cb-9a17-579792bdbade_ENSG00000161016.11.1";
chr8	/dev/stdin	CDS	146015151	146015347	.	-	0	gene_id "bb2c4654-0f4a-40cb-9a17-579792bdbade_ENSG00000161016.11"; transcript_id "bb2c4654-0f4a-40cb-9a17-579792bdbade_ENSG00000161016.11"; exon_number "1"; exon_id "bb2c4654-0f4a-40cb-9a17-579792bdbade_ENSG00000161016.11.1";
chr8	/dev/stdin	exon	146015740	146016148	.	-	.	gene_id "bb2c4654-0f4a-40cb-9a17-579792bdbade_ENSG00000161016.11"; transcript_id "bb2c4654-0f4a-40cb-9a17-579792bdbade_ENSG00000161016.11"; exon_number "2"; exon_id "bb2c4654-0f4a-40cb-9a17-579792bdbade_ENSG00000161016.11.2";
chr8	/dev/stdin	CDS	146015740	146016148	.	-	1	gene_id "bb2c4654-0f4a-40cb-9a17-579792bdbade_ENSG00000161016.11"; transcript_id "bb2c4654-0f4a-40cb-9a17-579792bdbade_ENSG00000161016.11"; exon_number "2"; exon_id "bb2c4654-0f4a-40cb-9a17-579792bdbade_ENSG00000161016.11.2";
chr8	/dev/stdin	exon	146016662	146016880	.	-	.	gene_id "bb2c4654-0f4a-40cb-9a17-579792bdbade_ENSG00000161016.11"; transcript_id "bb2c4654-0f4a-40cb-9a17-579792bdbade_ENSG00000161016.11"; exon_number "3"; exon_id "bb2c4654-0f4a-40cb-9a17-579792bdbade_ENSG00000161016.11.3";
chr8	/dev/stdin	CDS	146016662	146016880	.	-	1	gene_id "bb2c4654-0f4a-40cb-9a17-579792bdbade_ENSG00000161016.11"; transcript_id "bb2c4654-0f4a-40cb-9a17-579792bdbade_ENSG00000161016.11"; exon_number "3"; exon_id "bb2c4654-0f4a-40cb-9a17-579792bdbade_ENSG00000161016.11.3";
chr8	/dev/stdin	exon	146017158	146017299	.	-	.	gene_id "bb2c4654-0f4a-40cb-9a17-579792bdbade_ENSG00000161016.11"; transcript_id "bb2c4654-0f4a-40cb-9a17-579792bdbade_ENSG00000161016.11"; exon_number "4"; exon_id "bb2c4654-0f4a-40cb-9a17-579792bdbade_ENSG00000161016.11.4";
chr8	/dev/stdin	CDS	146017158	146017299	.	-	2	gene_id "bb2c4654-0f4a-40cb-9a17-579792bdbade_ENSG00000161016.11"; transcript_id "bb2c4654-0f4a-40cb-9a17-579792bdbade_ENSG00000161016.11"; exon_number "4"; exon_id "bb2c4654-0f4a-40cb-9a17-579792bdbade_ENSG00000161016.11.4";
chr8	/dev/stdin	exon	146017377	146017525	.	-	.	gene_id "bb2c4654-0f4a-40cb-9a17-579792bdbade_ENSG00000161016.11"; transcript_id "bb2c4654-0f4a-40cb-9a17-579792bdbade_ENSG00000161016.11"; exon_number "5"; exon_id "bb2c4654-0f4a-40cb-9a17-579792bdbade_ENSG00000161016.11.5";
chr8	/dev/stdin	CDS	146017377	146017525	.	-	1	gene_id "bb2c4654-0f4a-40cb-9a17-579792bdbade_ENSG00000161016.11"; transcript_id "bb2c4654-0f4a-40cb-9a17-579792bdbade_ENSG00000161016.11"; exon_number "5"; exon_id "bb2c4654-0f4a-40cb-9a17-579792bdbade_ENSG00000161016.11.5";
chr8	/dev/stdin	exon	146017651	146017775	.	-	.	gene_id "bb2c4654-0f4a-40cb-9a17-579792bdbade_ENSG00000161016.11"; transcript_id "bb2c4654-0f4a-40cb-9a17-579792bdbade_ENSG00000161016.11"; exon_number "6"; exon_id "bb2c4654-0f4a-40cb-9a17-579792bdbade_ENSG00000161016.11.6";
chr8	/dev/stdin	CDS	146017651	146017775	.	-	0	gene_id "bb2c4654-0f4a-40cb-9a17-579792bdbade_ENSG00000161016.11"; transcript_id "bb2c4654-0f4a-40cb-9a17-579792bdbade_ENSG00000161016.11"; exon_number "6"; exon_id "bb2c4654-0f4a-40cb-9a17-579792bdbade_ENSG00000161016.11.6";
chr8	/dev/stdin	start_codon	146017773	146017775	.	-	0	gene_id "bb2c4654-0f4a-40cb-9a17-579792bdbade_ENSG00000161016.11"; transcript_id "bb2c4654-0f4a-40cb-9a17-579792bdbade_ENSG00000161016.11"; exon_number "6"; exon_id "bb2c4654-0f4a-40cb-9a17-579792bdbade_ENSG00000161016.11.6";
chr8	/dev/stdin	transcript	146015151	146017775	.	-	.	gene_id "163d4912-d1c7-4444-b6f9-c4052eb5d013_ENSG00000161016.11"; transcript_id "163d4912-d1c7-4444-b6f9-c4052eb5d013_ENSG00000161016.11";
chr8	/dev/stdin	exon	146015151	146015347	.	-	.	gene_id "163d4912-d1c7-4444-b6f9-c4052eb5d013_ENSG00000161016.11"; transcript_id "163d4912-d1c7-4444-b6f9-c4052eb5d013_ENSG00000161016.11"; exon_number "1"; exon_id "163d4912-d1c7-4444-b6f9-c4052eb5d013_ENSG00000161016.11.1";
chr8	/dev/stdin	CDS	146015151	146015347	.	-	1	gene_id "163d4912-d1c7-4444-b6f9-c4052eb5d013_ENSG00000161016.11"; transcript_id "163d4912-d1c7-4444-b6f9-c4052eb5d013_ENSG00000161016.11"; exon_number "1"; exon_id "163d4912-d1c7-4444-b6f9-c4052eb5d013_ENSG00000161016.11.1";
chr8	/dev/stdin	exon	146015740	146015855	.	-	.	gene_id "163d4912-d1c7-4444-b6f9-c4052eb5d013_ENSG00000161016.11"; transcript_id "163d4912-d1c7-4444-b6f9-c4052eb5d013_ENSG00000161016.11"; exon_number "2"; exon_id "163d4912-d1c7-4444-b6f9-c4052eb5d013_ENSG00000161016.11.2";
chr8	/dev/stdin	CDS	146015740	146015855	.	-	0	gene_id "163d4912-d1c7-4444-b6f9-c4052eb5d013_ENSG00000161016.11"; transcript_id "163d4912-d1c7-4444-b6f9-c4052eb5d013_ENSG00000161016.11"; exon_number "2"; exon_id "163d4912-d1c7-4444-b6f9-c4052eb5d013_ENSG00000161016.11.2";
chr8	/dev/stdin	exon	146016756	146016880	.	-	.	gene_id "163d4912-d1c7-4444-b6f9-c4052eb5d013_ENSG00000161016.11"; transcript_id "163d4912-d1c7-4444-b6f9-c4052eb5d013_ENSG00000161016.11"; exon_number "3"; exon_id "163d4912-d1c7-4444-b6f9-c4052eb5d013_ENSG00000161016.11.3";
chr8	/dev/stdin	CDS	146016756	146016880	.	-	2	gene_id "163d4912-d1c7-4444-b6f9-c4052eb5d013_ENSG00000161016.11"; transcript_id "163d4912-d1c7-4444-b6f9-c4052eb5d013_ENSG00000161016.11"; exon_number "3"; exon_id "163d4912-d1c7-4444-b6f9-c4052eb5d013_ENSG00000161016.11.3";
chr8	/dev/stdin	exon	146017158	146017299	.	-	.	gene_id "163d4912-d1c7-4444-b6f9-c4052eb5d013_ENSG00000161016.11"; transcript_id "163d4912-d1c7-4444-b6f9-c4052eb5d013_ENSG00000161016.11"; exon_number "4"; exon_id "163d4912-d1c7-4444-b6f9-c4052eb5d013_ENSG00000161016.11.4";
chr8	/dev/stdin	CDS	146017158	146017299	.	-	0	gene_id "163d4912-d1c7-4444-b6f9-c4052eb5d013_ENSG00000161016.11"; transcript_id "163d4912-d1c7-4444-b6f9-c4052eb5d013_ENSG00000161016.11"; exon_number "4"; exon_id "163d4912-d1c7-4444-b6f9-c4052eb5d013_ENSG00000161016.11.4";
chr8	/dev/stdin	exon	146017377	146017525	.	-	.	gene_id "163d4912-d1c7-4444-b6f9-c4052eb5d013_ENSG00000161016.11"; transcript_id "163d4912-d1c7-4444-b6f9-c4052eb5d013_ENSG00000161016.11"; exon_number "5"; exon_id "163d4912-d1c7-4444-b6f9-c4052eb5d013_ENSG00000161016.11.5";
chr8	/dev/stdin	CDS	146017377	146017525	.	-	2	gene_id "163d4912-d1c7-4444-b6f9-c4052eb5d013_ENSG00000161016.11"; transcript_id "163d4912-d1c7-4444-b6f9-c4052eb5d013_ENSG00000161016.11"; exon_number "5"; exon_id "163d4912-d1c7-4444-b6f9-c4052eb5d013_ENSG00000161016.11.5";
chr8	/dev/stdin	exon	146017751	146017775	.	-	.	gene_id "163d4912-d1c7-4444-b6f9-c4052eb5d013_ENSG00000161016.11"; transcript_id "163d4912-d1c7-4444-b6f9-c4052eb5d013_ENSG00000161016.11"; exon_number "6"; exon_id "163d4912-d1c7-4444-b6f9-c4052eb5d013_ENSG00000161016.11.6";
chr8	/dev/stdin	CDS	146017751	146017775	.	-	0	gene_id "163d4912-d1c7-4444-b6f9-c4052eb5d013_ENSG00000161016.11"; transcript_id "163d4912-d1c7-4444-b6f9-c4052eb5d013_ENSG00000161016.11"; exon_number "6"; exon_id "163d4912-d1c7-4444-b6f9-c4052eb5d013_ENSG00000161016.11.6";
chr8	/dev/stdin	start_codon	146017773	146017775	.	-	0	gene_id "163d4912-d1c7-4444-b6f9-c4052eb5d013_ENSG00000161016.11"; transcript_id "163d4912-d1c7-4444-b6f9-c4052eb5d013_ENSG00000161016.11"; exon_number "6"; exon_id "163d4912-d1c7-4444-b6f9-c4052eb5d013_ENSG00000161016.11.6";
chr8	/dev/stdin	transcript	146015151	146017775	.	-	.	gene_id "8d0b400e-af78-4507-b980-b7d3d7418d0c_ENSG00000161016.11"; transcript_id "8d0b400e-af78-4507-b980-b7d3d7418d0c_ENSG00000161016.11";
chr8	/dev/stdin	exon	146015151	146015347	.	-	.	gene_id "8d0b400e-af78-4507-b980-b7d3d7418d0c_ENSG00000161016.11"; transcript_id "8d0b400e-af78-4507-b980-b7d3d7418d0c_ENSG00000161016.11"; exon_number "1"; exon_id "8d0b400e-af78-4507-b980-b7d3d7418d0c_ENSG00000161016.11.1";
chr8	/dev/stdin	CDS	146015151	146015347	.	-	1	gene_id "8d0b400e-af78-4507-b980-b7d3d7418d0c_ENSG00000161016.11"; transcript_id "8d0b400e-af78-4507-b980-b7d3d7418d0c_ENSG00000161016.11"; exon_number "1"; exon_id "8d0b400e-af78-4507-b980-b7d3d7418d0c_ENSG00000161016.11.1";
chr8	/dev/stdin	exon	146015740	146015840	.	-	.	gene_id "8d0b400e-af78-4507-b980-b7d3d7418d0c_ENSG00000161016.11"; transcript_id "8d0b400e-af78-4507-b980-b7d3d7418d0c_ENSG00000161016.11"; exon_number "2"; exon_id "8d0b400e-af78-4507-b980-b7d3d7418d0c_ENSG00000161016.11.2";
chr8	/dev/stdin	CDS	146015740	146015840	.	-	0	gene_id "8d0b400e-af78-4507-b980-b7d3d7418d0c_ENSG00000161016.11"; transcript_id "8d0b400e-af78-4507-b980-b7d3d7418d0c_ENSG00000161016.11"; exon_number "2"; exon_id "8d0b400e-af78-4507-b980-b7d3d7418d0c_ENSG00000161016.11.2";
chr8	/dev/stdin	exon	146016696	146016880	.	-	.	gene_id "8d0b400e-af78-4507-b980-b7d3d7418d0c_ENSG00000161016.11"; transcript_id "8d0b400e-af78-4507-b980-b7d3d7418d0c_ENSG00000161016.11"; exon_number "3"; exon_id "8d0b400e-af78-4507-b980-b7d3d7418d0c_ENSG00000161016.11.3";
chr8	/dev/stdin	CDS	146016696	146016880	.	-	2	gene_id "8d0b400e-af78-4507-b980-b7d3d7418d0c_ENSG00000161016.11"; transcript_id "8d0b400e-af78-4507-b980-b7d3d7418d0c_ENSG00000161016.11"; exon_number "3"; exon_id "8d0b400e-af78-4507-b980-b7d3d7418d0c_ENSG00000161016.11.3";
chr8	/dev/stdin	exon	146017158	146017299	.	-	.	gene_id "8d0b400e-af78-4507-b980-b7d3d7418d0c_ENSG00000161016.11"; transcript_id "8d0b400e-af78-4507-b980-b7d3d7418d0c_ENSG00000161016.11"; exon_number "4"; exon_id "8d0b400e-af78-4507-b980-b7d3d7418d0c_ENSG00000161016.11.4";
chr8	/dev/stdin	CDS	146017158	146017299	.	-	0	gene_id "8d0b400e-af78-4507-b980-b7d3d7418d0c_ENSG00000161016.11"; transcript_id "8d0b400e-af78-4507-b980-b7d3d7418d0c_ENSG00000161016.11"; exon_number "4"; exon_id "8d0b400e-af78-4507-b980-b7d3d7418d0c_ENSG00000161016.11.4";
chr8	/dev/stdin	exon	146017377	146017525	.	-	.	gene_id "8d0b400e-af78-4507-b980-b7d3d7418d0c_ENSG00000161016.11"; transcript_id "8d0b400e-af78-4507-b980-b7d3d7418d0c_ENSG00000161016.11"; exon_number "5"; exon_id "8d0b400e-af78-4507-b980-b7d3d7418d0c_ENSG00000161016.11.5";
chr8	/dev/stdin	CDS	146017377	146017525	.	-	2	gene_id "8d0b400e-af78-4507-b980-b7d3d7418d0c_ENSG00000161016.11"; transcript_id "8d0b400e-af78-4507-b980-b7d3d7418d0c_ENSG00000161016.11"; exon_number "5"; exon_id "8d0b400e-af78-4507-b980-b7d3d7418d0c_ENSG00000161016.11.5";
chr8	/dev/stdin	exon	146017751	146017775	.	-	.	gene_id "8d0b400e-af78-4507-b980-b7d3d7418d0c_ENSG00000161016.11"; transcript_id "8d0b400e-af78-4507-b980-b7d3d7418d0c_ENSG00000161016.11"; exon_number "6"; exon_id "8d0b400e-af78-4507-b980-b7d3d7418d0c_ENSG00000161016.11.6";
chr8	/dev/stdin	CDS	146017751	146017775	.	-	0	gene_id "8d0b400e-af78-4507-b980-b7d3d7418d0c_ENSG00000161016.11"; transcript_id "8d0b400e-af78-4507-b980-b7d3d7418d0c_ENSG00000161016.11"; exon_number "6"; exon_id "8d0b400e-af78-4507-b980-b7d3d7418d0c_ENSG00000161016.11.6";
chr8	/dev/stdin	start_codon	146017773	146017775	.	-	0	gene_id "8d0b400e-af78-4507-b980-b7d3d7418d0c_ENSG00000161016.11"; transcript_id "8d0b400e-af78-4507-b980-b7d3d7418d0c_ENSG00000161016.11"; exon_number "6"; exon_id "8d0b400e-af78-4507-b980-b7d3d7418d0c_ENSG00000161016.11.6";
chr8	/dev/stdin	transcript	146015151	146017419	.	-	.	gene_id "9ff80682-b670-4fbb-a5da-154780d649da_ENSG00000161016.11"; transcript_id "9ff80682-b670-4fbb-a5da-154780d649da_ENSG00000161016.11";
chr8	/dev/stdin	exon	146015151	146015347	.	-	.	gene_id "9ff80682-b670-4fbb-a5da-154780d649da_ENSG00000161016.11"; transcript_id "9ff80682-b670-4fbb-a5da-154780d649da_ENSG00000161016.11"; exon_number "1"; exon_id "9ff80682-b670-4fbb-a5da-154780d649da_ENSG00000161016.11.1";
chr8	/dev/stdin	CDS	146015151	146015347	.	-	1	gene_id "9ff80682-b670-4fbb-a5da-154780d649da_ENSG00000161016.11"; transcript_id "9ff80682-b670-4fbb-a5da-154780d649da_ENSG00000161016.11"; exon_number "1"; exon_id "9ff80682-b670-4fbb-a5da-154780d649da_ENSG00000161016.11.1";
chr8	/dev/stdin	exon	146015740	146015855	.	-	.	gene_id "9ff80682-b670-4fbb-a5da-154780d649da_ENSG00000161016.11"; transcript_id "9ff80682-b670-4fbb-a5da-154780d649da_ENSG00000161016.11"; exon_number "2"; exon_id "9ff80682-b670-4fbb-a5da-154780d649da_ENSG00000161016.11.2";
chr8	/dev/stdin	CDS	146015740	146015855	.	-	0	gene_id "9ff80682-b670-4fbb-a5da-154780d649da_ENSG00000161016.11"; transcript_id "9ff80682-b670-4fbb-a5da-154780d649da_ENSG00000161016.11"; exon_number "2"; exon_id "9ff80682-b670-4fbb-a5da-154780d649da_ENSG00000161016.11.2";
chr8	/dev/stdin	exon	146016756	146016880	.	-	.	gene_id "9ff80682-b670-4fbb-a5da-154780d649da_ENSG00000161016.11"; transcript_id "9ff80682-b670-4fbb-a5da-154780d649da_ENSG00000161016.11"; exon_number "3"; exon_id "9ff80682-b670-4fbb-a5da-154780d649da_ENSG00000161016.11.3";
chr8	/dev/stdin	CDS	146016756	146016880	.	-	2	gene_id "9ff80682-b670-4fbb-a5da-154780d649da_ENSG00000161016.11"; transcript_id "9ff80682-b670-4fbb-a5da-154780d649da_ENSG00000161016.11"; exon_number "3"; exon_id "9ff80682-b670-4fbb-a5da-154780d649da_ENSG00000161016.11.3";
chr8	/dev/stdin	exon	146017158	146017419	.	-	.	gene_id "9ff80682-b670-4fbb-a5da-154780d649da_ENSG00000161016.11"; transcript_id "9ff80682-b670-4fbb-a5da-154780d649da_ENSG00000161016.11"; exon_number "4"; exon_id "9ff80682-b670-4fbb-a5da-154780d649da_ENSG00000161016.11.4";
chr8	/dev/stdin	CDS	146017158	146017419	.	-	0	gene_id "9ff80682-b670-4fbb-a5da-154780d649da_ENSG00000161016.11"; transcript_id "9ff80682-b670-4fbb-a5da-154780d649da_ENSG00000161016.11"; exon_number "4"; exon_id "9ff80682-b670-4fbb-a5da-154780d649da_ENSG00000161016.11.4";
chr8	/dev/stdin	start_codon	146017417	146017419	.	-	0	gene_id "9ff80682-b670-4fbb-a5da-154780d649da_ENSG00000161016.11"; transcript_id "9ff80682-b670-4fbb-a5da-154780d649da_ENSG00000161016.11"; exon_number "4"; exon_id "9ff80682-b670-4fbb-a5da-154780d649da_ENSG00000161016.11.4";
chr8	/dev/stdin	transcript	146015151	146017775	.	-	.	gene_id "4702e837-1b03-4844-b4a3-5fe6dc948b1f_ENSG00000161016.11"; transcript_id "4702e837-1b03-4844-b4a3-5fe6dc948b1f_ENSG00000161016.11";
chr8	/dev/stdin	exon	146015151	146015347	.	-	.	gene_id "4702e837-1b03-4844-b4a3-5fe6dc948b1f_ENSG00000161016.11"; transcript_id "4702e837-1b03-4844-b4a3-5fe6dc948b1f_ENSG00000161016.11"; exon_number "1"; exon_id "4702e837-1b03-4844-b4a3-5fe6dc948b1f_ENSG00000161016.11.1";
chr8	/dev/stdin	CDS	146015154	146015347	.	-	2	gene_id "4702e837-1b03-4844-b4a3-5fe6dc948b1f_ENSG00000161016.11"; transcript_id "4702e837-1b03-4844-b4a3-5fe6dc948b1f_ENSG00000161016.11"; exon_number "1"; exon_id "4702e837-1b03-4844-b4a3-5fe6dc948b1f_ENSG00000161016.11.1";
chr8	/dev/stdin	exon	146015740	146015855	.	-	.	gene_id "4702e837-1b03-4844-b4a3-5fe6dc948b1f_ENSG00000161016.11"; transcript_id "4702e837-1b03-4844-b4a3-5fe6dc948b1f_ENSG00000161016.11"; exon_number "2"; exon_id "4702e837-1b03-4844-b4a3-5fe6dc948b1f_ENSG00000161016.11.2";
chr8	/dev/stdin	CDS	146015740	146015855	.	-	1	gene_id "4702e837-1b03-4844-b4a3-5fe6dc948b1f_ENSG00000161016.11"; transcript_id "4702e837-1b03-4844-b4a3-5fe6dc948b1f_ENSG00000161016.11"; exon_number "2"; exon_id "4702e837-1b03-4844-b4a3-5fe6dc948b1f_ENSG00000161016.11.2";
chr8	/dev/stdin	exon	146016662	146016880	.	-	.	gene_id "4702e837-1b03-4844-b4a3-5fe6dc948b1f_ENSG00000161016.11"; transcript_id "4702e837-1b03-4844-b4a3-5fe6dc948b1f_ENSG00000161016.11"; exon_number "3"; exon_id "4702e837-1b03-4844-b4a3-5fe6dc948b1f_ENSG00000161016.11.3";
chr8	/dev/stdin	CDS	146016662	146016880	.	-	1	gene_id "4702e837-1b03-4844-b4a3-5fe6dc948b1f_ENSG00000161016.11"; transcript_id "4702e837-1b03-4844-b4a3-5fe6dc948b1f_ENSG00000161016.11"; exon_number "3"; exon_id "4702e837-1b03-4844-b4a3-5fe6dc948b1f_ENSG00000161016.11.3";
chr8	/dev/stdin	exon	146017158	146017299	.	-	.	gene_id "4702e837-1b03-4844-b4a3-5fe6dc948b1f_ENSG00000161016.11"; transcript_id "4702e837-1b03-4844-b4a3-5fe6dc948b1f_ENSG00000161016.11"; exon_number "4"; exon_id "4702e837-1b03-4844-b4a3-5fe6dc948b1f_ENSG00000161016.11.4";
chr8	/dev/stdin	CDS	146017158	146017299	.	-	2	gene_id "4702e837-1b03-4844-b4a3-5fe6dc948b1f_ENSG00000161016.11"; transcript_id "4702e837-1b03-4844-b4a3-5fe6dc948b1f_ENSG00000161016.11"; exon_number "4"; exon_id "4702e837-1b03-4844-b4a3-5fe6dc948b1f_ENSG00000161016.11.4";
chr8	/dev/stdin	exon	146017751	146017775	.	-	.	gene_id "4702e837-1b03-4844-b4a3-5fe6dc948b1f_ENSG00000161016.11"; transcript_id "4702e837-1b03-4844-b4a3-5fe6dc948b1f_ENSG00000161016.11"; exon_number "5"; exon_id "4702e837-1b03-4844-b4a3-5fe6dc948b1f_ENSG00000161016.11.5";
chr8	/dev/stdin	CDS	146017751	146017775	.	-	0	gene_id "4702e837-1b03-4844-b4a3-5fe6dc948b1f_ENSG00000161016.11"; transcript_id "4702e837-1b03-4844-b4a3-5fe6dc948b1f_ENSG00000161016.11"; exon_number "5"; exon_id "4702e837-1b03-4844-b4a3-5fe6dc948b1f_ENSG00000161016.11.5";
chr8	/dev/stdin	start_codon	146017773	146017775	.	-	0	gene_id "4702e837-1b03-4844-b4a3-5fe6dc948b1f_ENSG00000161016.11"; transcript_id "4702e837-1b03-4844-b4a3-5fe6dc948b1f_ENSG00000161016.11"; exon_number "5"; exon_id "4702e837-1b03-4844-b4a3-5fe6dc948b1f_ENSG00000161016.11.5";
chr8	/dev/stdin	stop_codon	146015151	146015153	.	-	0	gene_id "4702e837-1b03-4844-b4a3-5fe6dc948b1f_ENSG00000161016.11"; transcript_id "4702e837-1b03-4844-b4a3-5fe6dc948b1f_ENSG00000161016.11"; exon_number "1"; exon_id "4702e837-1b03-4844-b4a3-5fe6dc948b1f_ENSG00000161016.11.1";
chr8	/dev/stdin	transcript	146015151	146017775	.	-	.	gene_id "306f040d-fb62-4635-aa68-b408359e35af_ENSG00000161016.11"; transcript_id "306f040d-fb62-4635-aa68-b408359e35af_ENSG00000161016.11";
chr8	/dev/stdin	exon	146015151	146015347	.	-	.	gene_id "306f040d-fb62-4635-aa68-b408359e35af_ENSG00000161016.11"; transcript_id "306f040d-fb62-4635-aa68-b408359e35af_ENSG00000161016.11"; exon_number "1"; exon_id "306f040d-fb62-4635-aa68-b408359e35af_ENSG00000161016.11.1";
chr8	/dev/stdin	CDS	146015154	146015347	.	-	2	gene_id "306f040d-fb62-4635-aa68-b408359e35af_ENSG00000161016.11"; transcript_id "306f040d-fb62-4635-aa68-b408359e35af_ENSG00000161016.11"; exon_number "1"; exon_id "306f040d-fb62-4635-aa68-b408359e35af_ENSG00000161016.11.1";
chr8	/dev/stdin	exon	146015740	146015855	.	-	.	gene_id "306f040d-fb62-4635-aa68-b408359e35af_ENSG00000161016.11"; transcript_id "306f040d-fb62-4635-aa68-b408359e35af_ENSG00000161016.11"; exon_number "2"; exon_id "306f040d-fb62-4635-aa68-b408359e35af_ENSG00000161016.11.2";
chr8	/dev/stdin	CDS	146015740	146015855	.	-	1	gene_id "306f040d-fb62-4635-aa68-b408359e35af_ENSG00000161016.11"; transcript_id "306f040d-fb62-4635-aa68-b408359e35af_ENSG00000161016.11"; exon_number "2"; exon_id "306f040d-fb62-4635-aa68-b408359e35af_ENSG00000161016.11.2";
chr8	/dev/stdin	exon	146016662	146016692	.	-	.	gene_id "306f040d-fb62-4635-aa68-b408359e35af_ENSG00000161016.11"; transcript_id "306f040d-fb62-4635-aa68-b408359e35af_ENSG00000161016.11"; exon_number "3"; exon_id "306f040d-fb62-4635-aa68-b408359e35af_ENSG00000161016.11.3";
chr8	/dev/stdin	CDS	146016662	146016692	.	-	2	gene_id "306f040d-fb62-4635-aa68-b408359e35af_ENSG00000161016.11"; transcript_id "306f040d-fb62-4635-aa68-b408359e35af_ENSG00000161016.11"; exon_number "3"; exon_id "306f040d-fb62-4635-aa68-b408359e35af_ENSG00000161016.11.3";
chr8	/dev/stdin	exon	146017751	146017775	.	-	.	gene_id "306f040d-fb62-4635-aa68-b408359e35af_ENSG00000161016.11"; transcript_id "306f040d-fb62-4635-aa68-b408359e35af_ENSG00000161016.11"; exon_number "4"; exon_id "306f040d-fb62-4635-aa68-b408359e35af_ENSG00000161016.11.4";
chr8	/dev/stdin	CDS	146017751	146017775	.	-	0	gene_id "306f040d-fb62-4635-aa68-b408359e35af_ENSG00000161016.11"; transcript_id "306f040d-fb62-4635-aa68-b408359e35af_ENSG00000161016.11"; exon_number "4"; exon_id "306f040d-fb62-4635-aa68-b408359e35af_ENSG00000161016.11.4";
chr8	/dev/stdin	start_codon	146017773	146017775	.	-	0	gene_id "306f040d-fb62-4635-aa68-b408359e35af_ENSG00000161016.11"; transcript_id "306f040d-fb62-4635-aa68-b408359e35af_ENSG00000161016.11"; exon_number "4"; exon_id "306f040d-fb62-4635-aa68-b408359e35af_ENSG00000161016.11.4";
chr8	/dev/stdin	stop_codon	146015151	146015153	.	-	0	gene_id "306f040d-fb62-4635-aa68-b408359e35af_ENSG00000161016.11"; transcript_id "306f040d-fb62-4635-aa68-b408359e35af_ENSG00000161016.11"; exon_number "1"; exon_id "306f040d-fb62-4635-aa68-b408359e35af_ENSG00000161016.11.1";
chr8	/dev/stdin	transcript	146015151	146017419	.	-	.	gene_id "61b1463b-f25e-4e5f-9842-dbd57f2854be_ENSG00000161016.11"; transcript_id "61b1463b-f25e-4e5f-9842-dbd57f2854be_ENSG00000161016.11";
chr8	/dev/stdin	exon	146015151	146015325	.	-	.	gene_id "61b1463b-f25e-4e5f-9842-dbd57f2854be_ENSG00000161016.11"; transcript_id "61b1463b-f25e-4e5f-9842-dbd57f2854be_ENSG00000161016.11"; exon_number "1"; exon_id "61b1463b-f25e-4e5f-9842-dbd57f2854be_ENSG00000161016.11.1";
chr8	/dev/stdin	CDS	146015151	146015325	.	-	0	gene_id "61b1463b-f25e-4e5f-9842-dbd57f2854be_ENSG00000161016.11"; transcript_id "61b1463b-f25e-4e5f-9842-dbd57f2854be_ENSG00000161016.11"; exon_number "1"; exon_id "61b1463b-f25e-4e5f-9842-dbd57f2854be_ENSG00000161016.11.1";
chr8	/dev/stdin	exon	146015740	146015855	.	-	.	gene_id "61b1463b-f25e-4e5f-9842-dbd57f2854be_ENSG00000161016.11"; transcript_id "61b1463b-f25e-4e5f-9842-dbd57f2854be_ENSG00000161016.11"; exon_number "2"; exon_id "61b1463b-f25e-4e5f-9842-dbd57f2854be_ENSG00000161016.11.2";
chr8	/dev/stdin	CDS	146015740	146015855	.	-	2	gene_id "61b1463b-f25e-4e5f-9842-dbd57f2854be_ENSG00000161016.11"; transcript_id "61b1463b-f25e-4e5f-9842-dbd57f2854be_ENSG00000161016.11"; exon_number "2"; exon_id "61b1463b-f25e-4e5f-9842-dbd57f2854be_ENSG00000161016.11.2";
chr8	/dev/stdin	exon	146016662	146016880	.	-	.	gene_id "61b1463b-f25e-4e5f-9842-dbd57f2854be_ENSG00000161016.11"; transcript_id "61b1463b-f25e-4e5f-9842-dbd57f2854be_ENSG00000161016.11"; exon_number "3"; exon_id "61b1463b-f25e-4e5f-9842-dbd57f2854be_ENSG00000161016.11.3";
chr8	/dev/stdin	CDS	146016662	146016880	.	-	2	gene_id "61b1463b-f25e-4e5f-9842-dbd57f2854be_ENSG00000161016.11"; transcript_id "61b1463b-f25e-4e5f-9842-dbd57f2854be_ENSG00000161016.11"; exon_number "3"; exon_id "61b1463b-f25e-4e5f-9842-dbd57f2854be_ENSG00000161016.11.3";
chr8	/dev/stdin	exon	146017158	146017419	.	-	.	gene_id "61b1463b-f25e-4e5f-9842-dbd57f2854be_ENSG00000161016.11"; transcript_id "61b1463b-f25e-4e5f-9842-dbd57f2854be_ENSG00000161016.11"; exon_number "4"; exon_id "61b1463b-f25e-4e5f-9842-dbd57f2854be_ENSG00000161016.11.4";
chr8	/dev/stdin	CDS	146017158	146017419	.	-	0	gene_id "61b1463b-f25e-4e5f-9842-dbd57f2854be_ENSG00000161016.11"; transcript_id "61b1463b-f25e-4e5f-9842-dbd57f2854be_ENSG00000161016.11"; exon_number "4"; exon_id "61b1463b-f25e-4e5f-9842-dbd57f2854be_ENSG00000161016.11.4";
chr8	/dev/stdin	start_codon	146017417	146017419	.	-	0	gene_id "61b1463b-f25e-4e5f-9842-dbd57f2854be_ENSG00000161016.11"; transcript_id "61b1463b-f25e-4e5f-9842-dbd57f2854be_ENSG00000161016.11"; exon_number "4"; exon_id "61b1463b-f25e-4e5f-9842-dbd57f2854be_ENSG00000161016.11.4";
chr8	/dev/stdin	transcript	146015151	146017775	.	-	.	gene_id "887ace5d-0a95-4dff-9418-65ac0ba98096_ENSG00000161016.11"; transcript_id "887ace5d-0a95-4dff-9418-65ac0ba98096_ENSG00000161016.11";
chr8	/dev/stdin	exon	146015151	146015347	.	-	.	gene_id "887ace5d-0a95-4dff-9418-65ac0ba98096_ENSG00000161016.11"; transcript_id "887ace5d-0a95-4dff-9418-65ac0ba98096_ENSG00000161016.11"; exon_number "1"; exon_id "887ace5d-0a95-4dff-9418-65ac0ba98096_ENSG00000161016.11.1";
chr8	/dev/stdin	CDS	146015151	146015347	.	-	0	gene_id "887ace5d-0a95-4dff-9418-65ac0ba98096_ENSG00000161016.11"; transcript_id "887ace5d-0a95-4dff-9418-65ac0ba98096_ENSG00000161016.11"; exon_number "1"; exon_id "887ace5d-0a95-4dff-9418-65ac0ba98096_ENSG00000161016.11.1";
chr8	/dev/stdin	exon	146015740	146015855	.	-	.	gene_id "887ace5d-0a95-4dff-9418-65ac0ba98096_ENSG00000161016.11"; transcript_id "887ace5d-0a95-4dff-9418-65ac0ba98096_ENSG00000161016.11"; exon_number "2"; exon_id "887ace5d-0a95-4dff-9418-65ac0ba98096_ENSG00000161016.11.2";
chr8	/dev/stdin	CDS	146015740	146015855	.	-	2	gene_id "887ace5d-0a95-4dff-9418-65ac0ba98096_ENSG00000161016.11"; transcript_id "887ace5d-0a95-4dff-9418-65ac0ba98096_ENSG00000161016.11"; exon_number "2"; exon_id "887ace5d-0a95-4dff-9418-65ac0ba98096_ENSG00000161016.11.2";
chr8	/dev/stdin	exon	146016662	146016880	.	-	.	gene_id "887ace5d-0a95-4dff-9418-65ac0ba98096_ENSG00000161016.11"; transcript_id "887ace5d-0a95-4dff-9418-65ac0ba98096_ENSG00000161016.11"; exon_number "3"; exon_id "887ace5d-0a95-4dff-9418-65ac0ba98096_ENSG00000161016.11.3";
chr8	/dev/stdin	CDS	146016662	146016880	.	-	2	gene_id "887ace5d-0a95-4dff-9418-65ac0ba98096_ENSG00000161016.11"; transcript_id "887ace5d-0a95-4dff-9418-65ac0ba98096_ENSG00000161016.11"; exon_number "3"; exon_id "887ace5d-0a95-4dff-9418-65ac0ba98096_ENSG00000161016.11.3";
chr8	/dev/stdin	exon	146017158	146017257	.	-	.	gene_id "887ace5d-0a95-4dff-9418-65ac0ba98096_ENSG00000161016.11"; transcript_id "887ace5d-0a95-4dff-9418-65ac0ba98096_ENSG00000161016.11"; exon_number "4"; exon_id "887ace5d-0a95-4dff-9418-65ac0ba98096_ENSG00000161016.11.4";
chr8	/dev/stdin	CDS	146017158	146017257	.	-	0	gene_id "887ace5d-0a95-4dff-9418-65ac0ba98096_ENSG00000161016.11"; transcript_id "887ace5d-0a95-4dff-9418-65ac0ba98096_ENSG00000161016.11"; exon_number "4"; exon_id "887ace5d-0a95-4dff-9418-65ac0ba98096_ENSG00000161016.11.4";
chr8	/dev/stdin	exon	146017377	146017525	.	-	.	gene_id "887ace5d-0a95-4dff-9418-65ac0ba98096_ENSG00000161016.11"; transcript_id "887ace5d-0a95-4dff-9418-65ac0ba98096_ENSG00000161016.11"; exon_number "5"; exon_id "887ace5d-0a95-4dff-9418-65ac0ba98096_ENSG00000161016.11.5";
chr8	/dev/stdin	CDS	146017377	146017525	.	-	2	gene_id "887ace5d-0a95-4dff-9418-65ac0ba98096_ENSG00000161016.11"; transcript_id "887ace5d-0a95-4dff-9418-65ac0ba98096_ENSG00000161016.11"; exon_number "5"; exon_id "887ace5d-0a95-4dff-9418-65ac0ba98096_ENSG00000161016.11.5";
chr8	/dev/stdin	exon	146017751	146017775	.	-	.	gene_id "887ace5d-0a95-4dff-9418-65ac0ba98096_ENSG00000161016.11"; transcript_id "887ace5d-0a95-4dff-9418-65ac0ba98096_ENSG00000161016.11"; exon_number "6"; exon_id "887ace5d-0a95-4dff-9418-65ac0ba98096_ENSG00000161016.11.6";
chr8	/dev/stdin	CDS	146017751	146017775	.	-	0	gene_id "887ace5d-0a95-4dff-9418-65ac0ba98096_ENSG00000161016.11"; transcript_id "887ace5d-0a95-4dff-9418-65ac0ba98096_ENSG00000161016.11"; exon_number "6"; exon_id "887ace5d-0a95-4dff-9418-65ac0ba98096_ENSG00000161016.11.6";
chr8	/dev/stdin	start_codon	146017773	146017775	.	-	0	gene_id "887ace5d-0a95-4dff-9418-65ac0ba98096_ENSG00000161016.11"; transcript_id "887ace5d-0a95-4dff-9418-65ac0ba98096_ENSG00000161016.11"; exon_number "6"; exon_id "887ace5d-0a95-4dff-9418-65ac0ba98096_ENSG00000161016.11.6";
chr8	/dev/stdin	transcript	146015151	146017419	.	-	.	gene_id "154ba4ae-3987-4b96-b96b-0fa2424d6a26_ENSG00000161016.11"; transcript_id "154ba4ae-3987-4b96-b96b-0fa2424d6a26_ENSG00000161016.11";
chr8	/dev/stdin	exon	146015151	146015347	.	-	.	gene_id "154ba4ae-3987-4b96-b96b-0fa2424d6a26_ENSG00000161016.11"; transcript_id "154ba4ae-3987-4b96-b96b-0fa2424d6a26_ENSG00000161016.11"; exon_number "1"; exon_id "154ba4ae-3987-4b96-b96b-0fa2424d6a26_ENSG00000161016.11.1";
chr8	/dev/stdin	CDS	146015151	146015347	.	-	1	gene_id "154ba4ae-3987-4b96-b96b-0fa2424d6a26_ENSG00000161016.11"; transcript_id "154ba4ae-3987-4b96-b96b-0fa2424d6a26_ENSG00000161016.11"; exon_number "1"; exon_id "154ba4ae-3987-4b96-b96b-0fa2424d6a26_ENSG00000161016.11.1";
chr8	/dev/stdin	exon	146015740	146015855	.	-	.	gene_id "154ba4ae-3987-4b96-b96b-0fa2424d6a26_ENSG00000161016.11"; transcript_id "154ba4ae-3987-4b96-b96b-0fa2424d6a26_ENSG00000161016.11"; exon_number "2"; exon_id "154ba4ae-3987-4b96-b96b-0fa2424d6a26_ENSG00000161016.11.2";
chr8	/dev/stdin	CDS	146015740	146015855	.	-	0	gene_id "154ba4ae-3987-4b96-b96b-0fa2424d6a26_ENSG00000161016.11"; transcript_id "154ba4ae-3987-4b96-b96b-0fa2424d6a26_ENSG00000161016.11"; exon_number "2"; exon_id "154ba4ae-3987-4b96-b96b-0fa2424d6a26_ENSG00000161016.11.2";
chr8	/dev/stdin	exon	146016662	146016695	.	-	.	gene_id "154ba4ae-3987-4b96-b96b-0fa2424d6a26_ENSG00000161016.11"; transcript_id "154ba4ae-3987-4b96-b96b-0fa2424d6a26_ENSG00000161016.11"; exon_number "3"; exon_id "154ba4ae-3987-4b96-b96b-0fa2424d6a26_ENSG00000161016.11.3";
chr8	/dev/stdin	CDS	146016662	146016695	.	-	1	gene_id "154ba4ae-3987-4b96-b96b-0fa2424d6a26_ENSG00000161016.11"; transcript_id "154ba4ae-3987-4b96-b96b-0fa2424d6a26_ENSG00000161016.11"; exon_number "3"; exon_id "154ba4ae-3987-4b96-b96b-0fa2424d6a26_ENSG00000161016.11.3";
chr8	/dev/stdin	exon	146017158	146017299	.	-	.	gene_id "154ba4ae-3987-4b96-b96b-0fa2424d6a26_ENSG00000161016.11"; transcript_id "154ba4ae-3987-4b96-b96b-0fa2424d6a26_ENSG00000161016.11"; exon_number "4"; exon_id "154ba4ae-3987-4b96-b96b-0fa2424d6a26_ENSG00000161016.11.4";
chr8	/dev/stdin	CDS	146017158	146017299	.	-	2	gene_id "154ba4ae-3987-4b96-b96b-0fa2424d6a26_ENSG00000161016.11"; transcript_id "154ba4ae-3987-4b96-b96b-0fa2424d6a26_ENSG00000161016.11"; exon_number "4"; exon_id "154ba4ae-3987-4b96-b96b-0fa2424d6a26_ENSG00000161016.11.4";
chr8	/dev/stdin	exon	146017377	146017419	.	-	.	gene_id "154ba4ae-3987-4b96-b96b-0fa2424d6a26_ENSG00000161016.11"; transcript_id "154ba4ae-3987-4b96-b96b-0fa2424d6a26_ENSG00000161016.11"; exon_number "5"; exon_id "154ba4ae-3987-4b96-b96b-0fa2424d6a26_ENSG00000161016.11.5";
chr8	/dev/stdin	CDS	146017377	146017419	.	-	0	gene_id "154ba4ae-3987-4b96-b96b-0fa2424d6a26_ENSG00000161016.11"; transcript_id "154ba4ae-3987-4b96-b96b-0fa2424d6a26_ENSG00000161016.11"; exon_number "5"; exon_id "154ba4ae-3987-4b96-b96b-0fa2424d6a26_ENSG00000161016.11.5";
chr8	/dev/stdin	start_codon	146017417	146017419	.	-	0	gene_id "154ba4ae-3987-4b96-b96b-0fa2424d6a26_ENSG00000161016.11"; transcript_id "154ba4ae-3987-4b96-b96b-0fa2424d6a26_ENSG00000161016.11"; exon_number "5"; exon_id "154ba4ae-3987-4b96-b96b-0fa2424d6a26_ENSG00000161016.11.5";
chr8	/dev/stdin	transcript	146015151	146017775	.	-	.	gene_id "e0935880-a4aa-4114-ab12-5b120547a524_ENSG00000161016.11"; transcript_id "e0935880-a4aa-4114-ab12-5b120547a524_ENSG00000161016.11";
chr8	/dev/stdin	exon	146015151	146015347	.	-	.	gene_id "e0935880-a4aa-4114-ab12-5b120547a524_ENSG00000161016.11"; transcript_id "e0935880-a4aa-4114-ab12-5b120547a524_ENSG00000161016.11"; exon_number "1"; exon_id "e0935880-a4aa-4114-ab12-5b120547a524_ENSG00000161016.11.1";
chr8	/dev/stdin	CDS	146015151	146015347	.	-	1	gene_id "e0935880-a4aa-4114-ab12-5b120547a524_ENSG00000161016.11"; transcript_id "e0935880-a4aa-4114-ab12-5b120547a524_ENSG00000161016.11"; exon_number "1"; exon_id "e0935880-a4aa-4114-ab12-5b120547a524_ENSG00000161016.11.1";
chr8	/dev/stdin	exon	146015740	146015855	.	-	.	gene_id "e0935880-a4aa-4114-ab12-5b120547a524_ENSG00000161016.11"; transcript_id "e0935880-a4aa-4114-ab12-5b120547a524_ENSG00000161016.11"; exon_number "2"; exon_id "e0935880-a4aa-4114-ab12-5b120547a524_ENSG00000161016.11.2";
chr8	/dev/stdin	CDS	146015740	146015855	.	-	0	gene_id "e0935880-a4aa-4114-ab12-5b120547a524_ENSG00000161016.11"; transcript_id "e0935880-a4aa-4114-ab12-5b120547a524_ENSG00000161016.11"; exon_number "2"; exon_id "e0935880-a4aa-4114-ab12-5b120547a524_ENSG00000161016.11.2";
chr8	/dev/stdin	exon	146016662	146016880	.	-	.	gene_id "e0935880-a4aa-4114-ab12-5b120547a524_ENSG00000161016.11"; transcript_id "e0935880-a4aa-4114-ab12-5b120547a524_ENSG00000161016.11"; exon_number "3"; exon_id "e0935880-a4aa-4114-ab12-5b120547a524_ENSG00000161016.11.3";
chr8	/dev/stdin	CDS	146016662	146016880	.	-	0	gene_id "e0935880-a4aa-4114-ab12-5b120547a524_ENSG00000161016.11"; transcript_id "e0935880-a4aa-4114-ab12-5b120547a524_ENSG00000161016.11"; exon_number "3"; exon_id "e0935880-a4aa-4114-ab12-5b120547a524_ENSG00000161016.11.3";
chr8	/dev/stdin	exon	146017235	146017299	.	-	.	gene_id "e0935880-a4aa-4114-ab12-5b120547a524_ENSG00000161016.11"; transcript_id "e0935880-a4aa-4114-ab12-5b120547a524_ENSG00000161016.11"; exon_number "4"; exon_id "e0935880-a4aa-4114-ab12-5b120547a524_ENSG00000161016.11.4";
chr8	/dev/stdin	CDS	146017235	146017299	.	-	2	gene_id "e0935880-a4aa-4114-ab12-5b120547a524_ENSG00000161016.11"; transcript_id "e0935880-a4aa-4114-ab12-5b120547a524_ENSG00000161016.11"; exon_number "4"; exon_id "e0935880-a4aa-4114-ab12-5b120547a524_ENSG00000161016.11.4";
chr8	/dev/stdin	exon	146017377	146017525	.	-	.	gene_id "e0935880-a4aa-4114-ab12-5b120547a524_ENSG00000161016.11"; transcript_id "e0935880-a4aa-4114-ab12-5b120547a524_ENSG00000161016.11"; exon_number "5"; exon_id "e0935880-a4aa-4114-ab12-5b120547a524_ENSG00000161016.11.5";
chr8	/dev/stdin	CDS	146017377	146017525	.	-	1	gene_id "e0935880-a4aa-4114-ab12-5b120547a524_ENSG00000161016.11"; transcript_id "e0935880-a4aa-4114-ab12-5b120547a524_ENSG00000161016.11"; exon_number "5"; exon_id "e0935880-a4aa-4114-ab12-5b120547a524_ENSG00000161016.11.5";
chr8	/dev/stdin	exon	146017630	146017775	.	-	.	gene_id "e0935880-a4aa-4114-ab12-5b120547a524_ENSG00000161016.11"; transcript_id "e0935880-a4aa-4114-ab12-5b120547a524_ENSG00000161016.11"; exon_number "6"; exon_id "e0935880-a4aa-4114-ab12-5b120547a524_ENSG00000161016.11.6";
chr8	/dev/stdin	CDS	146017630	146017775	.	-	0	gene_id "e0935880-a4aa-4114-ab12-5b120547a524_ENSG00000161016.11"; transcript_id "e0935880-a4aa-4114-ab12-5b120547a524_ENSG00000161016.11"; exon_number "6"; exon_id "e0935880-a4aa-4114-ab12-5b120547a524_ENSG00000161016.11.6";
chr8	/dev/stdin	start_codon	146017773	146017775	.	-	0	gene_id "e0935880-a4aa-4114-ab12-5b120547a524_ENSG00000161016.11"; transcript_id "e0935880-a4aa-4114-ab12-5b120547a524_ENSG00000161016.11"; exon_number "6"; exon_id "e0935880-a4aa-4114-ab12-5b120547a524_ENSG00000161016.11.6";
chr8	/dev/stdin	transcript	146015151	146017419	.	-	.	gene_id "e9557c57-74be-4aab-8511-782948af55a7_ENSG00000161016.11"; transcript_id "e9557c57-74be-4aab-8511-782948af55a7_ENSG00000161016.11";
chr8	/dev/stdin	exon	146015151	146015347	.	-	.	gene_id "e9557c57-74be-4aab-8511-782948af55a7_ENSG00000161016.11"; transcript_id "e9557c57-74be-4aab-8511-782948af55a7_ENSG00000161016.11"; exon_number "1"; exon_id "e9557c57-74be-4aab-8511-782948af55a7_ENSG00000161016.11.1";
chr8	/dev/stdin	CDS	146015151	146015347	.	-	0	gene_id "e9557c57-74be-4aab-8511-782948af55a7_ENSG00000161016.11"; transcript_id "e9557c57-74be-4aab-8511-782948af55a7_ENSG00000161016.11"; exon_number "1"; exon_id "e9557c57-74be-4aab-8511-782948af55a7_ENSG00000161016.11.1";
chr8	/dev/stdin	exon	146015740	146015855	.	-	.	gene_id "e9557c57-74be-4aab-8511-782948af55a7_ENSG00000161016.11"; transcript_id "e9557c57-74be-4aab-8511-782948af55a7_ENSG00000161016.11"; exon_number "2"; exon_id "e9557c57-74be-4aab-8511-782948af55a7_ENSG00000161016.11.2";
chr8	/dev/stdin	CDS	146015740	146015855	.	-	2	gene_id "e9557c57-74be-4aab-8511-782948af55a7_ENSG00000161016.11"; transcript_id "e9557c57-74be-4aab-8511-782948af55a7_ENSG00000161016.11"; exon_number "2"; exon_id "e9557c57-74be-4aab-8511-782948af55a7_ENSG00000161016.11.2";
chr8	/dev/stdin	exon	146016662	146016880	.	-	.	gene_id "e9557c57-74be-4aab-8511-782948af55a7_ENSG00000161016.11"; transcript_id "e9557c57-74be-4aab-8511-782948af55a7_ENSG00000161016.11"; exon_number "3"; exon_id "e9557c57-74be-4aab-8511-782948af55a7_ENSG00000161016.11.3";
chr8	/dev/stdin	CDS	146016662	146016880	.	-	2	gene_id "e9557c57-74be-4aab-8511-782948af55a7_ENSG00000161016.11"; transcript_id "e9557c57-74be-4aab-8511-782948af55a7_ENSG00000161016.11"; exon_number "3"; exon_id "e9557c57-74be-4aab-8511-782948af55a7_ENSG00000161016.11.3";
chr8	/dev/stdin	exon	146017377	146017419	.	-	.	gene_id "e9557c57-74be-4aab-8511-782948af55a7_ENSG00000161016.11"; transcript_id "e9557c57-74be-4aab-8511-782948af55a7_ENSG00000161016.11"; exon_number "4"; exon_id "e9557c57-74be-4aab-8511-782948af55a7_ENSG00000161016.11.4";
chr8	/dev/stdin	CDS	146017377	146017419	.	-	0	gene_id "e9557c57-74be-4aab-8511-782948af55a7_ENSG00000161016.11"; transcript_id "e9557c57-74be-4aab-8511-782948af55a7_ENSG00000161016.11"; exon_number "4"; exon_id "e9557c57-74be-4aab-8511-782948af55a7_ENSG00000161016.11.4";
chr8	/dev/stdin	start_codon	146017417	146017419	.	-	0	gene_id "e9557c57-74be-4aab-8511-782948af55a7_ENSG00000161016.11"; transcript_id "e9557c57-74be-4aab-8511-782948af55a7_ENSG00000161016.11"; exon_number "4"; exon_id "e9557c57-74be-4aab-8511-782948af55a7_ENSG00000161016.11.4";
chr8	/dev/stdin	transcript	146015151	146017775	.	-	.	gene_id "6caa5a0e-71dc-4d8b-8af4-14738e8c2ed3_ENSG00000161016.11"; transcript_id "6caa5a0e-71dc-4d8b-8af4-14738e8c2ed3_ENSG00000161016.11";
chr8	/dev/stdin	exon	146015151	146015325	.	-	.	gene_id "6caa5a0e-71dc-4d8b-8af4-14738e8c2ed3_ENSG00000161016.11"; transcript_id "6caa5a0e-71dc-4d8b-8af4-14738e8c2ed3_ENSG00000161016.11"; exon_number "1"; exon_id "6caa5a0e-71dc-4d8b-8af4-14738e8c2ed3_ENSG00000161016.11.1";
chr8	/dev/stdin	CDS	146015151	146015325	.	-	2	gene_id "6caa5a0e-71dc-4d8b-8af4-14738e8c2ed3_ENSG00000161016.11"; transcript_id "6caa5a0e-71dc-4d8b-8af4-14738e8c2ed3_ENSG00000161016.11"; exon_number "1"; exon_id "6caa5a0e-71dc-4d8b-8af4-14738e8c2ed3_ENSG00000161016.11.1";
chr8	/dev/stdin	exon	146016662	146016880	.	-	.	gene_id "6caa5a0e-71dc-4d8b-8af4-14738e8c2ed3_ENSG00000161016.11"; transcript_id "6caa5a0e-71dc-4d8b-8af4-14738e8c2ed3_ENSG00000161016.11"; exon_number "2"; exon_id "6caa5a0e-71dc-4d8b-8af4-14738e8c2ed3_ENSG00000161016.11.2";
chr8	/dev/stdin	CDS	146016662	146016880	.	-	2	gene_id "6caa5a0e-71dc-4d8b-8af4-14738e8c2ed3_ENSG00000161016.11"; transcript_id "6caa5a0e-71dc-4d8b-8af4-14738e8c2ed3_ENSG00000161016.11"; exon_number "2"; exon_id "6caa5a0e-71dc-4d8b-8af4-14738e8c2ed3_ENSG00000161016.11.2";
chr8	/dev/stdin	exon	146017158	146017299	.	-	.	gene_id "6caa5a0e-71dc-4d8b-8af4-14738e8c2ed3_ENSG00000161016.11"; transcript_id "6caa5a0e-71dc-4d8b-8af4-14738e8c2ed3_ENSG00000161016.11"; exon_number "3"; exon_id "6caa5a0e-71dc-4d8b-8af4-14738e8c2ed3_ENSG00000161016.11.3";
chr8	/dev/stdin	CDS	146017158	146017299	.	-	0	gene_id "6caa5a0e-71dc-4d8b-8af4-14738e8c2ed3_ENSG00000161016.11"; transcript_id "6caa5a0e-71dc-4d8b-8af4-14738e8c2ed3_ENSG00000161016.11"; exon_number "3"; exon_id "6caa5a0e-71dc-4d8b-8af4-14738e8c2ed3_ENSG00000161016.11.3";
chr8	/dev/stdin	exon	146017377	146017525	.	-	.	gene_id "6caa5a0e-71dc-4d8b-8af4-14738e8c2ed3_ENSG00000161016.11"; transcript_id "6caa5a0e-71dc-4d8b-8af4-14738e8c2ed3_ENSG00000161016.11"; exon_number "4"; exon_id "6caa5a0e-71dc-4d8b-8af4-14738e8c2ed3_ENSG00000161016.11.4";
chr8	/dev/stdin	CDS	146017377	146017525	.	-	2	gene_id "6caa5a0e-71dc-4d8b-8af4-14738e8c2ed3_ENSG00000161016.11"; transcript_id "6caa5a0e-71dc-4d8b-8af4-14738e8c2ed3_ENSG00000161016.11"; exon_number "4"; exon_id "6caa5a0e-71dc-4d8b-8af4-14738e8c2ed3_ENSG00000161016.11.4";
chr8	/dev/stdin	exon	146017751	146017775	.	-	.	gene_id "6caa5a0e-71dc-4d8b-8af4-14738e8c2ed3_ENSG00000161016.11"; transcript_id "6caa5a0e-71dc-4d8b-8af4-14738e8c2ed3_ENSG00000161016.11"; exon_number "5"; exon_id "6caa5a0e-71dc-4d8b-8af4-14738e8c2ed3_ENSG00000161016.11.5";
chr8	/dev/stdin	CDS	146017751	146017775	.	-	0	gene_id "6caa5a0e-71dc-4d8b-8af4-14738e8c2ed3_ENSG00000161016.11"; transcript_id "6caa5a0e-71dc-4d8b-8af4-14738e8c2ed3_ENSG00000161016.11"; exon_number "5"; exon_id "6caa5a0e-71dc-4d8b-8af4-14738e8c2ed3_ENSG00000161016.11.5";
chr8	/dev/stdin	start_codon	146017773	146017775	.	-	0	gene_id "6caa5a0e-71dc-4d8b-8af4-14738e8c2ed3_ENSG00000161016.11"; transcript_id "6caa5a0e-71dc-4d8b-8af4-14738e8c2ed3_ENSG00000161016.11"; exon_number "5"; exon_id "6caa5a0e-71dc-4d8b-8af4-14738e8c2ed3_ENSG00000161016.11.5";
chr8	/dev/stdin	transcript	146052850	146068995	.	+	.	gene_id "ENST00000544249.1_ENSG00000147789.11"; transcript_id "ENST00000544249.1_ENSG00000147789.11";
chr8	/dev/stdin	exon	146052850	146052994	.	+	.	gene_id "ENST00000544249.1_ENSG00000147789.11"; transcript_id "ENST00000544249.1_ENSG00000147789.11"; exon_number "1"; exon_id "ENST00000544249.1_ENSG00000147789.11.1";
chr8	/dev/stdin	CDS	146052850	146052994	.	+	0	gene_id "ENST00000544249.1_ENSG00000147789.11"; transcript_id "ENST00000544249.1_ENSG00000147789.11"; exon_number "1"; exon_id "ENST00000544249.1_ENSG00000147789.11.1";
chr8	/dev/stdin	exon	146054428	146054475	.	+	.	gene_id "ENST00000544249.1_ENSG00000147789.11"; transcript_id "ENST00000544249.1_ENSG00000147789.11"; exon_number "2"; exon_id "ENST00000544249.1_ENSG00000147789.11.2";
chr8	/dev/stdin	CDS	146054428	146054475	.	+	2	gene_id "ENST00000544249.1_ENSG00000147789.11"; transcript_id "ENST00000544249.1_ENSG00000147789.11"; exon_number "2"; exon_id "ENST00000544249.1_ENSG00000147789.11.2";
chr8	/dev/stdin	exon	146062776	146062892	.	+	.	gene_id "ENST00000544249.1_ENSG00000147789.11"; transcript_id "ENST00000544249.1_ENSG00000147789.11"; exon_number "3"; exon_id "ENST00000544249.1_ENSG00000147789.11.3";
chr8	/dev/stdin	CDS	146062776	146062892	.	+	2	gene_id "ENST00000544249.1_ENSG00000147789.11"; transcript_id "ENST00000544249.1_ENSG00000147789.11"; exon_number "3"; exon_id "ENST00000544249.1_ENSG00000147789.11.3";
chr8	/dev/stdin	exon	146066740	146068995	.	+	.	gene_id "ENST00000544249.1_ENSG00000147789.11"; transcript_id "ENST00000544249.1_ENSG00000147789.11"; exon_number "4"; exon_id "ENST00000544249.1_ENSG00000147789.11.4";
chr8	/dev/stdin	CDS	146066740	146068995	.	+	2	gene_id "ENST00000544249.1_ENSG00000147789.11"; transcript_id "ENST00000544249.1_ENSG00000147789.11"; exon_number "4"; exon_id "ENST00000544249.1_ENSG00000147789.11.4";
chr8	/dev/stdin	start_codon	146052850	146052852	.	+	0	gene_id "ENST00000544249.1_ENSG00000147789.11"; transcript_id "ENST00000544249.1_ENSG00000147789.11"; exon_number "1"; exon_id "ENST00000544249.1_ENSG00000147789.11.1";
chr8	/dev/stdin	transcript	146052850	146068605	.	+	.	gene_id "2b9e417d-770f-4374-a0f2-4a195266f06b_ENSG00000147789.11"; transcript_id "2b9e417d-770f-4374-a0f2-4a195266f06b_ENSG00000147789.11";
chr8	/dev/stdin	exon	146052850	146052994	.	+	.	gene_id "2b9e417d-770f-4374-a0f2-4a195266f06b_ENSG00000147789.11"; transcript_id "2b9e417d-770f-4374-a0f2-4a195266f06b_ENSG00000147789.11"; exon_number "1"; exon_id "2b9e417d-770f-4374-a0f2-4a195266f06b_ENSG00000147789.11.1";
chr8	/dev/stdin	CDS	146052850	146052994	.	+	0	gene_id "2b9e417d-770f-4374-a0f2-4a195266f06b_ENSG00000147789.11"; transcript_id "2b9e417d-770f-4374-a0f2-4a195266f06b_ENSG00000147789.11"; exon_number "1"; exon_id "2b9e417d-770f-4374-a0f2-4a195266f06b_ENSG00000147789.11.1";
chr8	/dev/stdin	exon	146062776	146062892	.	+	.	gene_id "2b9e417d-770f-4374-a0f2-4a195266f06b_ENSG00000147789.11"; transcript_id "2b9e417d-770f-4374-a0f2-4a195266f06b_ENSG00000147789.11"; exon_number "2"; exon_id "2b9e417d-770f-4374-a0f2-4a195266f06b_ENSG00000147789.11.2";
chr8	/dev/stdin	CDS	146062776	146062892	.	+	2	gene_id "2b9e417d-770f-4374-a0f2-4a195266f06b_ENSG00000147789.11"; transcript_id "2b9e417d-770f-4374-a0f2-4a195266f06b_ENSG00000147789.11"; exon_number "2"; exon_id "2b9e417d-770f-4374-a0f2-4a195266f06b_ENSG00000147789.11.2";
chr8	/dev/stdin	exon	146066740	146068605	.	+	.	gene_id "2b9e417d-770f-4374-a0f2-4a195266f06b_ENSG00000147789.11"; transcript_id "2b9e417d-770f-4374-a0f2-4a195266f06b_ENSG00000147789.11"; exon_number "3"; exon_id "2b9e417d-770f-4374-a0f2-4a195266f06b_ENSG00000147789.11.3";
chr8	/dev/stdin	CDS	146066740	146068605	.	+	2	gene_id "2b9e417d-770f-4374-a0f2-4a195266f06b_ENSG00000147789.11"; transcript_id "2b9e417d-770f-4374-a0f2-4a195266f06b_ENSG00000147789.11"; exon_number "3"; exon_id "2b9e417d-770f-4374-a0f2-4a195266f06b_ENSG00000147789.11.3";
chr8	/dev/stdin	start_codon	146052850	146052852	.	+	0	gene_id "2b9e417d-770f-4374-a0f2-4a195266f06b_ENSG00000147789.11"; transcript_id "2b9e417d-770f-4374-a0f2-4a195266f06b_ENSG00000147789.11"; exon_number "1"; exon_id "2b9e417d-770f-4374-a0f2-4a195266f06b_ENSG00000147789.11.1";
chr8	/dev/stdin	transcript	146052850	146064347	.	+	.	gene_id "c30a3a41-ee8a-4c65-bf7b-8fe9b543b7c5_ENSG00000147789.11"; transcript_id "c30a3a41-ee8a-4c65-bf7b-8fe9b543b7c5_ENSG00000147789.11";
chr8	/dev/stdin	exon	146052850	146052994	.	+	.	gene_id "c30a3a41-ee8a-4c65-bf7b-8fe9b543b7c5_ENSG00000147789.11"; transcript_id "c30a3a41-ee8a-4c65-bf7b-8fe9b543b7c5_ENSG00000147789.11"; exon_number "1"; exon_id "c30a3a41-ee8a-4c65-bf7b-8fe9b543b7c5_ENSG00000147789.11.1";
chr8	/dev/stdin	CDS	146052850	146052994	.	+	0	gene_id "c30a3a41-ee8a-4c65-bf7b-8fe9b543b7c5_ENSG00000147789.11"; transcript_id "c30a3a41-ee8a-4c65-bf7b-8fe9b543b7c5_ENSG00000147789.11"; exon_number "1"; exon_id "c30a3a41-ee8a-4c65-bf7b-8fe9b543b7c5_ENSG00000147789.11.1";
chr8	/dev/stdin	exon	146054428	146054475	.	+	.	gene_id "c30a3a41-ee8a-4c65-bf7b-8fe9b543b7c5_ENSG00000147789.11"; transcript_id "c30a3a41-ee8a-4c65-bf7b-8fe9b543b7c5_ENSG00000147789.11"; exon_number "2"; exon_id "c30a3a41-ee8a-4c65-bf7b-8fe9b543b7c5_ENSG00000147789.11.2";
chr8	/dev/stdin	CDS	146054428	146054475	.	+	2	gene_id "c30a3a41-ee8a-4c65-bf7b-8fe9b543b7c5_ENSG00000147789.11"; transcript_id "c30a3a41-ee8a-4c65-bf7b-8fe9b543b7c5_ENSG00000147789.11"; exon_number "2"; exon_id "c30a3a41-ee8a-4c65-bf7b-8fe9b543b7c5_ENSG00000147789.11.2";
chr8	/dev/stdin	exon	146054812	146054989	.	+	.	gene_id "c30a3a41-ee8a-4c65-bf7b-8fe9b543b7c5_ENSG00000147789.11"; transcript_id "c30a3a41-ee8a-4c65-bf7b-8fe9b543b7c5_ENSG00000147789.11"; exon_number "3"; exon_id "c30a3a41-ee8a-4c65-bf7b-8fe9b543b7c5_ENSG00000147789.11.3";
chr8	/dev/stdin	CDS	146054812	146054989	.	+	2	gene_id "c30a3a41-ee8a-4c65-bf7b-8fe9b543b7c5_ENSG00000147789.11"; transcript_id "c30a3a41-ee8a-4c65-bf7b-8fe9b543b7c5_ENSG00000147789.11"; exon_number "3"; exon_id "c30a3a41-ee8a-4c65-bf7b-8fe9b543b7c5_ENSG00000147789.11.3";
chr8	/dev/stdin	exon	146062776	146064347	.	+	.	gene_id "c30a3a41-ee8a-4c65-bf7b-8fe9b543b7c5_ENSG00000147789.11"; transcript_id "c30a3a41-ee8a-4c65-bf7b-8fe9b543b7c5_ENSG00000147789.11"; exon_number "4"; exon_id "c30a3a41-ee8a-4c65-bf7b-8fe9b543b7c5_ENSG00000147789.11.4";
chr8	/dev/stdin	CDS	146062776	146064347	.	+	1	gene_id "c30a3a41-ee8a-4c65-bf7b-8fe9b543b7c5_ENSG00000147789.11"; transcript_id "c30a3a41-ee8a-4c65-bf7b-8fe9b543b7c5_ENSG00000147789.11"; exon_number "4"; exon_id "c30a3a41-ee8a-4c65-bf7b-8fe9b543b7c5_ENSG00000147789.11.4";
chr8	/dev/stdin	start_codon	146052850	146052852	.	+	0	gene_id "c30a3a41-ee8a-4c65-bf7b-8fe9b543b7c5_ENSG00000147789.11"; transcript_id "c30a3a41-ee8a-4c65-bf7b-8fe9b543b7c5_ENSG00000147789.11"; exon_number "1"; exon_id "c30a3a41-ee8a-4c65-bf7b-8fe9b543b7c5_ENSG00000147789.11.1";
chr8	/dev/stdin	transcript	146052850	146068605	.	+	.	gene_id "ENST00000325241.6_ENSG00000147789.11"; transcript_id "ENST00000325241.6_ENSG00000147789.11";
chr8	/dev/stdin	exon	146052850	146052994	.	+	.	gene_id "ENST00000325241.6_ENSG00000147789.11"; transcript_id "ENST00000325241.6_ENSG00000147789.11"; exon_number "1"; exon_id "ENST00000325241.6_ENSG00000147789.11.1";
chr8	/dev/stdin	CDS	146052850	146052994	.	+	0	gene_id "ENST00000325241.6_ENSG00000147789.11"; transcript_id "ENST00000325241.6_ENSG00000147789.11"; exon_number "1"; exon_id "ENST00000325241.6_ENSG00000147789.11.1";
chr8	/dev/stdin	exon	146054428	146054475	.	+	.	gene_id "ENST00000325241.6_ENSG00000147789.11"; transcript_id "ENST00000325241.6_ENSG00000147789.11"; exon_number "2"; exon_id "ENST00000325241.6_ENSG00000147789.11.2";
chr8	/dev/stdin	CDS	146054428	146054475	.	+	2	gene_id "ENST00000325241.6_ENSG00000147789.11"; transcript_id "ENST00000325241.6_ENSG00000147789.11"; exon_number "2"; exon_id "ENST00000325241.6_ENSG00000147789.11.2";
chr8	/dev/stdin	exon	146054863	146054989	.	+	.	gene_id "ENST00000325241.6_ENSG00000147789.11"; transcript_id "ENST00000325241.6_ENSG00000147789.11"; exon_number "3"; exon_id "ENST00000325241.6_ENSG00000147789.11.3";
chr8	/dev/stdin	CDS	146054863	146054989	.	+	2	gene_id "ENST00000325241.6_ENSG00000147789.11"; transcript_id "ENST00000325241.6_ENSG00000147789.11"; exon_number "3"; exon_id "ENST00000325241.6_ENSG00000147789.11.3";
chr8	/dev/stdin	exon	146062776	146062892	.	+	.	gene_id "ENST00000325241.6_ENSG00000147789.11"; transcript_id "ENST00000325241.6_ENSG00000147789.11"; exon_number "4"; exon_id "ENST00000325241.6_ENSG00000147789.11.4";
chr8	/dev/stdin	CDS	146062776	146062892	.	+	1	gene_id "ENST00000325241.6_ENSG00000147789.11"; transcript_id "ENST00000325241.6_ENSG00000147789.11"; exon_number "4"; exon_id "ENST00000325241.6_ENSG00000147789.11.4";
chr8	/dev/stdin	exon	146066740	146068605	.	+	.	gene_id "ENST00000325241.6_ENSG00000147789.11"; transcript_id "ENST00000325241.6_ENSG00000147789.11"; exon_number "5"; exon_id "ENST00000325241.6_ENSG00000147789.11.5";
chr8	/dev/stdin	CDS	146066740	146068605	.	+	1	gene_id "ENST00000325241.6_ENSG00000147789.11"; transcript_id "ENST00000325241.6_ENSG00000147789.11"; exon_number "5"; exon_id "ENST00000325241.6_ENSG00000147789.11.5";
chr8	/dev/stdin	start_codon	146052850	146052852	.	+	0	gene_id "ENST00000325241.6_ENSG00000147789.11"; transcript_id "ENST00000325241.6_ENSG00000147789.11"; exon_number "1"; exon_id "ENST00000325241.6_ENSG00000147789.11.1";
chr8	/dev/stdin	transcript	146075843	146078388	.	-	.	gene_id "ENST00000305103.3_ENSG00000170619.8"; transcript_id "ENST00000305103.3_ENSG00000170619.8";
chr8	/dev/stdin	exon	146075843	146076780	.	-	.	gene_id "ENST00000305103.3_ENSG00000170619.8"; transcript_id "ENST00000305103.3_ENSG00000170619.8"; exon_number "1"; exon_id "ENST00000305103.3_ENSG00000170619.8.1";
chr8	/dev/stdin	CDS	146075843	146076780	.	-	0	gene_id "ENST00000305103.3_ENSG00000170619.8"; transcript_id "ENST00000305103.3_ENSG00000170619.8"; exon_number "1"; exon_id "ENST00000305103.3_ENSG00000170619.8.1";
chr8	/dev/stdin	exon	146078224	146078388	.	-	.	gene_id "ENST00000305103.3_ENSG00000170619.8"; transcript_id "ENST00000305103.3_ENSG00000170619.8"; exon_number "2"; exon_id "ENST00000305103.3_ENSG00000170619.8.2";
chr8	/dev/stdin	CDS	146078224	146078388	.	-	0	gene_id "ENST00000305103.3_ENSG00000170619.8"; transcript_id "ENST00000305103.3_ENSG00000170619.8"; exon_number "2"; exon_id "ENST00000305103.3_ENSG00000170619.8.2";
chr8	/dev/stdin	start_codon	146078386	146078388	.	-	0	gene_id "ENST00000305103.3_ENSG00000170619.8"; transcript_id "ENST00000305103.3_ENSG00000170619.8"; exon_number "2"; exon_id "ENST00000305103.3_ENSG00000170619.8.2";
chr8	/dev/stdin	transcript	146075560	146078388	.	-	.	gene_id "ENST00000305103.3-1_ENSG00000170619.8"; transcript_id "ENST00000305103.3-1_ENSG00000170619.8";
chr8	/dev/stdin	exon	146075560	146076780	.	-	.	gene_id "ENST00000305103.3-1_ENSG00000170619.8"; transcript_id "ENST00000305103.3-1_ENSG00000170619.8"; exon_number "1"; exon_id "ENST00000305103.3-1_ENSG00000170619.8.1";
chr8	/dev/stdin	CDS	146075563	146076780	.	-	0	gene_id "ENST00000305103.3-1_ENSG00000170619.8"; transcript_id "ENST00000305103.3-1_ENSG00000170619.8"; exon_number "1"; exon_id "ENST00000305103.3-1_ENSG00000170619.8.1";
chr8	/dev/stdin	exon	146078224	146078388	.	-	.	gene_id "ENST00000305103.3-1_ENSG00000170619.8"; transcript_id "ENST00000305103.3-1_ENSG00000170619.8"; exon_number "2"; exon_id "ENST00000305103.3-1_ENSG00000170619.8.2";
chr8	/dev/stdin	CDS	146078224	146078388	.	-	0	gene_id "ENST00000305103.3-1_ENSG00000170619.8"; transcript_id "ENST00000305103.3-1_ENSG00000170619.8"; exon_number "2"; exon_id "ENST00000305103.3-1_ENSG00000170619.8.2";
chr8	/dev/stdin	start_codon	146078386	146078388	.	-	0	gene_id "ENST00000305103.3-1_ENSG00000170619.8"; transcript_id "ENST00000305103.3-1_ENSG00000170619.8"; exon_number "2"; exon_id "ENST00000305103.3-1_ENSG00000170619.8.2";
chr8	/dev/stdin	stop_codon	146075560	146075562	.	-	0	gene_id "ENST00000305103.3-1_ENSG00000170619.8"; transcript_id "ENST00000305103.3-1_ENSG00000170619.8"; exon_number "1"; exon_id "ENST00000305103.3-1_ENSG00000170619.8.1";
chr8	/dev/stdin	transcript	146075560	146078271	.	-	.	gene_id "ENST00000305103.3-2_ENSG00000170619.8"; transcript_id "ENST00000305103.3-2_ENSG00000170619.8";
chr8	/dev/stdin	exon	146075560	146076780	.	-	.	gene_id "ENST00000305103.3-2_ENSG00000170619.8"; transcript_id "ENST00000305103.3-2_ENSG00000170619.8"; exon_number "1"; exon_id "ENST00000305103.3-2_ENSG00000170619.8.1";
chr8	/dev/stdin	CDS	146075563	146076780	.	-	0	gene_id "ENST00000305103.3-2_ENSG00000170619.8"; transcript_id "ENST00000305103.3-2_ENSG00000170619.8"; exon_number "1"; exon_id "ENST00000305103.3-2_ENSG00000170619.8.1";
chr8	/dev/stdin	exon	146078224	146078271	.	-	.	gene_id "ENST00000305103.3-2_ENSG00000170619.8"; transcript_id "ENST00000305103.3-2_ENSG00000170619.8"; exon_number "2"; exon_id "ENST00000305103.3-2_ENSG00000170619.8.2";
chr8	/dev/stdin	CDS	146078224	146078271	.	-	0	gene_id "ENST00000305103.3-2_ENSG00000170619.8"; transcript_id "ENST00000305103.3-2_ENSG00000170619.8"; exon_number "2"; exon_id "ENST00000305103.3-2_ENSG00000170619.8.2";
chr8	/dev/stdin	start_codon	146078269	146078271	.	-	0	gene_id "ENST00000305103.3-2_ENSG00000170619.8"; transcript_id "ENST00000305103.3-2_ENSG00000170619.8"; exon_number "2"; exon_id "ENST00000305103.3-2_ENSG00000170619.8.2";
chr8	/dev/stdin	stop_codon	146075560	146075562	.	-	0	gene_id "ENST00000305103.3-2_ENSG00000170619.8"; transcript_id "ENST00000305103.3-2_ENSG00000170619.8"; exon_number "1"; exon_id "ENST00000305103.3-2_ENSG00000170619.8.1";
chr8	/dev/stdin	transcript	146075560	146078388	.	-	.	gene_id "ENST00000529143.1-2_ENSG00000170619.8"; transcript_id "ENST00000529143.1-2_ENSG00000170619.8";
chr8	/dev/stdin	exon	146075560	146076780	.	-	.	gene_id "ENST00000529143.1-2_ENSG00000170619.8"; transcript_id "ENST00000529143.1-2_ENSG00000170619.8"; exon_number "1"; exon_id "ENST00000529143.1-2_ENSG00000170619.8.1";
chr8	/dev/stdin	CDS	146075563	146076780	.	-	0	gene_id "ENST00000529143.1-2_ENSG00000170619.8"; transcript_id "ENST00000529143.1-2_ENSG00000170619.8"; exon_number "1"; exon_id "ENST00000529143.1-2_ENSG00000170619.8.1";
chr8	/dev/stdin	exon	146077765	146078388	.	-	.	gene_id "ENST00000529143.1-2_ENSG00000170619.8"; transcript_id "ENST00000529143.1-2_ENSG00000170619.8"; exon_number "2"; exon_id "ENST00000529143.1-2_ENSG00000170619.8.2";
chr8	/dev/stdin	CDS	146077765	146078388	.	-	0	gene_id "ENST00000529143.1-2_ENSG00000170619.8"; transcript_id "ENST00000529143.1-2_ENSG00000170619.8"; exon_number "2"; exon_id "ENST00000529143.1-2_ENSG00000170619.8.2";
chr8	/dev/stdin	start_codon	146078386	146078388	.	-	0	gene_id "ENST00000529143.1-2_ENSG00000170619.8"; transcript_id "ENST00000529143.1-2_ENSG00000170619.8"; exon_number "2"; exon_id "ENST00000529143.1-2_ENSG00000170619.8.2";
chr8	/dev/stdin	stop_codon	146075560	146075562	.	-	0	gene_id "ENST00000529143.1-2_ENSG00000170619.8"; transcript_id "ENST00000529143.1-2_ENSG00000170619.8"; exon_number "1"; exon_id "ENST00000529143.1-2_ENSG00000170619.8.1";
chr8	/dev/stdin	transcript	146075843	146078798	.	-	.	gene_id "ENST00000450361.2-1_ENSG00000196150.9"; transcript_id "ENST00000450361.2-1_ENSG00000196150.9";
chr8	/dev/stdin	exon	146075843	146076780	.	-	.	gene_id "ENST00000450361.2-1_ENSG00000196150.9"; transcript_id "ENST00000450361.2-1_ENSG00000196150.9"; exon_number "1"; exon_id "ENST00000450361.2-1_ENSG00000196150.9.1";
chr8	/dev/stdin	CDS	146075843	146076780	.	-	0	gene_id "ENST00000450361.2-1_ENSG00000196150.9"; transcript_id "ENST00000450361.2-1_ENSG00000196150.9"; exon_number "1"; exon_id "ENST00000450361.2-1_ENSG00000196150.9.1";
chr8	/dev/stdin	exon	146078757	146078798	.	-	.	gene_id "ENST00000450361.2-1_ENSG00000196150.9"; transcript_id "ENST00000450361.2-1_ENSG00000196150.9"; exon_number "2"; exon_id "ENST00000450361.2-1_ENSG00000196150.9.2";
chr8	/dev/stdin	CDS	146078757	146078798	.	-	0	gene_id "ENST00000450361.2-1_ENSG00000196150.9"; transcript_id "ENST00000450361.2-1_ENSG00000196150.9"; exon_number "2"; exon_id "ENST00000450361.2-1_ENSG00000196150.9.2";
chr8	/dev/stdin	start_codon	146078796	146078798	.	-	0	gene_id "ENST00000450361.2-1_ENSG00000196150.9"; transcript_id "ENST00000450361.2-1_ENSG00000196150.9"; exon_number "2"; exon_id "ENST00000450361.2-1_ENSG00000196150.9.2";
chr8	/dev/stdin	transcript	146075560	146078907	.	-	.	gene_id "ENST00000450361.2-2_ENSG00000196150.9"; transcript_id "ENST00000450361.2-2_ENSG00000196150.9";
chr8	/dev/stdin	exon	146075560	146076780	.	-	.	gene_id "ENST00000450361.2-2_ENSG00000196150.9"; transcript_id "ENST00000450361.2-2_ENSG00000196150.9"; exon_number "1"; exon_id "ENST00000450361.2-2_ENSG00000196150.9.1";
chr8	/dev/stdin	CDS	146075560	146076780	.	-	2	gene_id "ENST00000450361.2-2_ENSG00000196150.9"; transcript_id "ENST00000450361.2-2_ENSG00000196150.9"; exon_number "1"; exon_id "ENST00000450361.2-2_ENSG00000196150.9.1";
chr8	/dev/stdin	exon	146078757	146078907	.	-	.	gene_id "ENST00000450361.2-2_ENSG00000196150.9"; transcript_id "ENST00000450361.2-2_ENSG00000196150.9"; exon_number "2"; exon_id "ENST00000450361.2-2_ENSG00000196150.9.2";
chr8	/dev/stdin	CDS	146078757	146078907	.	-	0	gene_id "ENST00000450361.2-2_ENSG00000196150.9"; transcript_id "ENST00000450361.2-2_ENSG00000196150.9"; exon_number "2"; exon_id "ENST00000450361.2-2_ENSG00000196150.9.2";
chr8	/dev/stdin	start_codon	146078905	146078907	.	-	0	gene_id "ENST00000450361.2-2_ENSG00000196150.9"; transcript_id "ENST00000450361.2-2_ENSG00000196150.9"; exon_number "2"; exon_id "ENST00000450361.2-2_ENSG00000196150.9.2";
chr8	/dev/stdin	transcript	146075843	146078388	.	-	.	gene_id "ENST00000402718.3_ENSG00000170619.8"; transcript_id "ENST00000402718.3_ENSG00000170619.8";
chr8	/dev/stdin	exon	146075843	146076780	.	-	.	gene_id "ENST00000402718.3_ENSG00000170619.8"; transcript_id "ENST00000402718.3_ENSG00000170619.8"; exon_number "1"; exon_id "ENST00000402718.3_ENSG00000170619.8.1";
chr8	/dev/stdin	CDS	146075843	146076780	.	-	1	gene_id "ENST00000402718.3_ENSG00000170619.8"; transcript_id "ENST00000402718.3_ENSG00000170619.8"; exon_number "1"; exon_id "ENST00000402718.3_ENSG00000170619.8.1";
chr8	/dev/stdin	exon	146078378	146078388	.	-	.	gene_id "ENST00000402718.3_ENSG00000170619.8"; transcript_id "ENST00000402718.3_ENSG00000170619.8"; exon_number "2"; exon_id "ENST00000402718.3_ENSG00000170619.8.2";
chr8	/dev/stdin	CDS	146078378	146078388	.	-	0	gene_id "ENST00000402718.3_ENSG00000170619.8"; transcript_id "ENST00000402718.3_ENSG00000170619.8"; exon_number "2"; exon_id "ENST00000402718.3_ENSG00000170619.8.2";
chr8	/dev/stdin	start_codon	146078386	146078388	.	-	0	gene_id "ENST00000402718.3_ENSG00000170619.8"; transcript_id "ENST00000402718.3_ENSG00000170619.8"; exon_number "2"; exon_id "ENST00000402718.3_ENSG00000170619.8.2";
chr8	/dev/stdin	transcript	146075560	146078388	.	-	.	gene_id "ENST00000402718.3-1_ENSG00000170619.8"; transcript_id "ENST00000402718.3-1_ENSG00000170619.8";
chr8	/dev/stdin	exon	146075560	146076780	.	-	.	gene_id "ENST00000402718.3-1_ENSG00000170619.8"; transcript_id "ENST00000402718.3-1_ENSG00000170619.8"; exon_number "1"; exon_id "ENST00000402718.3-1_ENSG00000170619.8.1";
chr8	/dev/stdin	CDS	146075560	146076780	.	-	1	gene_id "ENST00000402718.3-1_ENSG00000170619.8"; transcript_id "ENST00000402718.3-1_ENSG00000170619.8"; exon_number "1"; exon_id "ENST00000402718.3-1_ENSG00000170619.8.1";
chr8	/dev/stdin	exon	146078378	146078388	.	-	.	gene_id "ENST00000402718.3-1_ENSG00000170619.8"; transcript_id "ENST00000402718.3-1_ENSG00000170619.8"; exon_number "2"; exon_id "ENST00000402718.3-1_ENSG00000170619.8.2";
chr8	/dev/stdin	CDS	146078378	146078388	.	-	0	gene_id "ENST00000402718.3-1_ENSG00000170619.8"; transcript_id "ENST00000402718.3-1_ENSG00000170619.8"; exon_number "2"; exon_id "ENST00000402718.3-1_ENSG00000170619.8.2";
chr8	/dev/stdin	start_codon	146078386	146078388	.	-	0	gene_id "ENST00000402718.3-1_ENSG00000170619.8"; transcript_id "ENST00000402718.3-1_ENSG00000170619.8"; exon_number "2"; exon_id "ENST00000402718.3-1_ENSG00000170619.8.2";
chr8	/dev/stdin	transcript	146075560	146126807	.	-	.	gene_id "e5241ff1-ba59-4e70-bd00-f6530470be4b_ENSG00000196150.9"; transcript_id "e5241ff1-ba59-4e70-bd00-f6530470be4b_ENSG00000196150.9";
chr8	/dev/stdin	exon	146075560	146076780	.	-	.	gene_id "e5241ff1-ba59-4e70-bd00-f6530470be4b_ENSG00000196150.9"; transcript_id "e5241ff1-ba59-4e70-bd00-f6530470be4b_ENSG00000196150.9"; exon_number "1"; exon_id "e5241ff1-ba59-4e70-bd00-f6530470be4b_ENSG00000196150.9.1";
chr8	/dev/stdin	CDS	146075560	146076780	.	-	2	gene_id "e5241ff1-ba59-4e70-bd00-f6530470be4b_ENSG00000196150.9"; transcript_id "e5241ff1-ba59-4e70-bd00-f6530470be4b_ENSG00000196150.9"; exon_number "1"; exon_id "e5241ff1-ba59-4e70-bd00-f6530470be4b_ENSG00000196150.9.1";
chr8	/dev/stdin	exon	146101922	146102046	.	-	.	gene_id "e5241ff1-ba59-4e70-bd00-f6530470be4b_ENSG00000196150.9"; transcript_id "e5241ff1-ba59-4e70-bd00-f6530470be4b_ENSG00000196150.9"; exon_number "2"; exon_id "e5241ff1-ba59-4e70-bd00-f6530470be4b_ENSG00000196150.9.2";
chr8	/dev/stdin	CDS	146101922	146102046	.	-	1	gene_id "e5241ff1-ba59-4e70-bd00-f6530470be4b_ENSG00000196150.9"; transcript_id "e5241ff1-ba59-4e70-bd00-f6530470be4b_ENSG00000196150.9"; exon_number "2"; exon_id "e5241ff1-ba59-4e70-bd00-f6530470be4b_ENSG00000196150.9.2";
chr8	/dev/stdin	exon	146105750	146105843	.	-	.	gene_id "e5241ff1-ba59-4e70-bd00-f6530470be4b_ENSG00000196150.9"; transcript_id "e5241ff1-ba59-4e70-bd00-f6530470be4b_ENSG00000196150.9"; exon_number "3"; exon_id "e5241ff1-ba59-4e70-bd00-f6530470be4b_ENSG00000196150.9.3";
chr8	/dev/stdin	CDS	146105750	146105843	.	-	2	gene_id "e5241ff1-ba59-4e70-bd00-f6530470be4b_ENSG00000196150.9"; transcript_id "e5241ff1-ba59-4e70-bd00-f6530470be4b_ENSG00000196150.9"; exon_number "3"; exon_id "e5241ff1-ba59-4e70-bd00-f6530470be4b_ENSG00000196150.9.3";
chr8	/dev/stdin	exon	146114966	146115079	.	-	.	gene_id "e5241ff1-ba59-4e70-bd00-f6530470be4b_ENSG00000196150.9"; transcript_id "e5241ff1-ba59-4e70-bd00-f6530470be4b_ENSG00000196150.9"; exon_number "4"; exon_id "e5241ff1-ba59-4e70-bd00-f6530470be4b_ENSG00000196150.9.4";
chr8	/dev/stdin	CDS	146114966	146115079	.	-	2	gene_id "e5241ff1-ba59-4e70-bd00-f6530470be4b_ENSG00000196150.9"; transcript_id "e5241ff1-ba59-4e70-bd00-f6530470be4b_ENSG00000196150.9"; exon_number "4"; exon_id "e5241ff1-ba59-4e70-bd00-f6530470be4b_ENSG00000196150.9.4";
chr8	/dev/stdin	exon	146115318	146115459	.	-	.	gene_id "e5241ff1-ba59-4e70-bd00-f6530470be4b_ENSG00000196150.9"; transcript_id "e5241ff1-ba59-4e70-bd00-f6530470be4b_ENSG00000196150.9"; exon_number "5"; exon_id "e5241ff1-ba59-4e70-bd00-f6530470be4b_ENSG00000196150.9.5";
chr8	/dev/stdin	CDS	146115318	146115459	.	-	0	gene_id "e5241ff1-ba59-4e70-bd00-f6530470be4b_ENSG00000196150.9"; transcript_id "e5241ff1-ba59-4e70-bd00-f6530470be4b_ENSG00000196150.9"; exon_number "5"; exon_id "e5241ff1-ba59-4e70-bd00-f6530470be4b_ENSG00000196150.9.5";
chr8	/dev/stdin	exon	146115693	146115788	.	-	.	gene_id "e5241ff1-ba59-4e70-bd00-f6530470be4b_ENSG00000196150.9"; transcript_id "e5241ff1-ba59-4e70-bd00-f6530470be4b_ENSG00000196150.9"; exon_number "6"; exon_id "e5241ff1-ba59-4e70-bd00-f6530470be4b_ENSG00000196150.9.6";
chr8	/dev/stdin	CDS	146115693	146115788	.	-	0	gene_id "e5241ff1-ba59-4e70-bd00-f6530470be4b_ENSG00000196150.9"; transcript_id "e5241ff1-ba59-4e70-bd00-f6530470be4b_ENSG00000196150.9"; exon_number "6"; exon_id "e5241ff1-ba59-4e70-bd00-f6530470be4b_ENSG00000196150.9.6";
chr8	/dev/stdin	exon	146126784	146126807	.	-	.	gene_id "e5241ff1-ba59-4e70-bd00-f6530470be4b_ENSG00000196150.9"; transcript_id "e5241ff1-ba59-4e70-bd00-f6530470be4b_ENSG00000196150.9"; exon_number "7"; exon_id "e5241ff1-ba59-4e70-bd00-f6530470be4b_ENSG00000196150.9.7";
chr8	/dev/stdin	CDS	146126784	146126807	.	-	0	gene_id "e5241ff1-ba59-4e70-bd00-f6530470be4b_ENSG00000196150.9"; transcript_id "e5241ff1-ba59-4e70-bd00-f6530470be4b_ENSG00000196150.9"; exon_number "7"; exon_id "e5241ff1-ba59-4e70-bd00-f6530470be4b_ENSG00000196150.9.7";
chr8	/dev/stdin	start_codon	146126805	146126807	.	-	0	gene_id "e5241ff1-ba59-4e70-bd00-f6530470be4b_ENSG00000196150.9"; transcript_id "e5241ff1-ba59-4e70-bd00-f6530470be4b_ENSG00000196150.9"; exon_number "7"; exon_id "e5241ff1-ba59-4e70-bd00-f6530470be4b_ENSG00000196150.9.7";
chr8	/dev/stdin	transcript	146075560	146078388	.	-	.	gene_id "ENST00000533270.1-2_ENSG00000170619.8"; transcript_id "ENST00000533270.1-2_ENSG00000170619.8";
chr8	/dev/stdin	exon	146075560	146076780	.	-	.	gene_id "ENST00000533270.1-2_ENSG00000170619.8"; transcript_id "ENST00000533270.1-2_ENSG00000170619.8"; exon_number "1"; exon_id "ENST00000533270.1-2_ENSG00000170619.8.1";
chr8	/dev/stdin	CDS	146075560	146076780	.	-	1	gene_id "ENST00000533270.1-2_ENSG00000170619.8"; transcript_id "ENST00000533270.1-2_ENSG00000170619.8"; exon_number "1"; exon_id "ENST00000533270.1-2_ENSG00000170619.8.1";
chr8	/dev/stdin	exon	146078111	146078388	.	-	.	gene_id "ENST00000533270.1-2_ENSG00000170619.8"; transcript_id "ENST00000533270.1-2_ENSG00000170619.8"; exon_number "2"; exon_id "ENST00000533270.1-2_ENSG00000170619.8.2";
chr8	/dev/stdin	CDS	146078111	146078388	.	-	0	gene_id "ENST00000533270.1-2_ENSG00000170619.8"; transcript_id "ENST00000533270.1-2_ENSG00000170619.8"; exon_number "2"; exon_id "ENST00000533270.1-2_ENSG00000170619.8.2";
chr8	/dev/stdin	start_codon	146078386	146078388	.	-	0	gene_id "ENST00000533270.1-2_ENSG00000170619.8"; transcript_id "ENST00000533270.1-2_ENSG00000170619.8"; exon_number "2"; exon_id "ENST00000533270.1-2_ENSG00000170619.8.2";
chr8	/dev/stdin	transcript	146106271	146112665	.	-	.	gene_id "7acdff85-5145-42ac-942b-87dd5b3f7f11-1_ENSG00000196150.9"; transcript_id "7acdff85-5145-42ac-942b-87dd5b3f7f11-1_ENSG00000196150.9";
chr8	/dev/stdin	exon	146106271	146108221	.	-	.	gene_id "7acdff85-5145-42ac-942b-87dd5b3f7f11-1_ENSG00000196150.9"; transcript_id "7acdff85-5145-42ac-942b-87dd5b3f7f11-1_ENSG00000196150.9"; exon_number "1"; exon_id "7acdff85-5145-42ac-942b-87dd5b3f7f11-1_ENSG00000196150.9.1";
chr8	/dev/stdin	CDS	146106271	146108221	.	-	0	gene_id "7acdff85-5145-42ac-942b-87dd5b3f7f11-1_ENSG00000196150.9"; transcript_id "7acdff85-5145-42ac-942b-87dd5b3f7f11-1_ENSG00000196150.9"; exon_number "1"; exon_id "7acdff85-5145-42ac-942b-87dd5b3f7f11-1_ENSG00000196150.9.1";
chr8	/dev/stdin	exon	146112225	146112665	.	-	.	gene_id "7acdff85-5145-42ac-942b-87dd5b3f7f11-1_ENSG00000196150.9"; transcript_id "7acdff85-5145-42ac-942b-87dd5b3f7f11-1_ENSG00000196150.9"; exon_number "2"; exon_id "7acdff85-5145-42ac-942b-87dd5b3f7f11-1_ENSG00000196150.9.2";
chr8	/dev/stdin	CDS	146112225	146112665	.	-	0	gene_id "7acdff85-5145-42ac-942b-87dd5b3f7f11-1_ENSG00000196150.9"; transcript_id "7acdff85-5145-42ac-942b-87dd5b3f7f11-1_ENSG00000196150.9"; exon_number "2"; exon_id "7acdff85-5145-42ac-942b-87dd5b3f7f11-1_ENSG00000196150.9.2";
chr8	/dev/stdin	start_codon	146112663	146112665	.	-	0	gene_id "7acdff85-5145-42ac-942b-87dd5b3f7f11-1_ENSG00000196150.9"; transcript_id "7acdff85-5145-42ac-942b-87dd5b3f7f11-1_ENSG00000196150.9"; exon_number "2"; exon_id "7acdff85-5145-42ac-942b-87dd5b3f7f11-1_ENSG00000196150.9.2";
chr8	/dev/stdin	transcript	146111979	146126807	.	-	.	gene_id "94d8d316-5747-4169-bb90-35fe27071bad_ENSG00000196150.9"; transcript_id "94d8d316-5747-4169-bb90-35fe27071bad_ENSG00000196150.9";
chr8	/dev/stdin	exon	146111979	146112287	.	-	.	gene_id "94d8d316-5747-4169-bb90-35fe27071bad_ENSG00000196150.9"; transcript_id "94d8d316-5747-4169-bb90-35fe27071bad_ENSG00000196150.9"; exon_number "1"; exon_id "94d8d316-5747-4169-bb90-35fe27071bad_ENSG00000196150.9.1";
chr8	/dev/stdin	CDS	146111979	146112287	.	-	2	gene_id "94d8d316-5747-4169-bb90-35fe27071bad_ENSG00000196150.9"; transcript_id "94d8d316-5747-4169-bb90-35fe27071bad_ENSG00000196150.9"; exon_number "1"; exon_id "94d8d316-5747-4169-bb90-35fe27071bad_ENSG00000196150.9.1";
chr8	/dev/stdin	exon	146114966	146115079	.	-	.	gene_id "94d8d316-5747-4169-bb90-35fe27071bad_ENSG00000196150.9"; transcript_id "94d8d316-5747-4169-bb90-35fe27071bad_ENSG00000196150.9"; exon_number "2"; exon_id "94d8d316-5747-4169-bb90-35fe27071bad_ENSG00000196150.9.2";
chr8	/dev/stdin	CDS	146114966	146115079	.	-	2	gene_id "94d8d316-5747-4169-bb90-35fe27071bad_ENSG00000196150.9"; transcript_id "94d8d316-5747-4169-bb90-35fe27071bad_ENSG00000196150.9"; exon_number "2"; exon_id "94d8d316-5747-4169-bb90-35fe27071bad_ENSG00000196150.9.2";
chr8	/dev/stdin	exon	146115318	146115444	.	-	.	gene_id "94d8d316-5747-4169-bb90-35fe27071bad_ENSG00000196150.9"; transcript_id "94d8d316-5747-4169-bb90-35fe27071bad_ENSG00000196150.9"; exon_number "3"; exon_id "94d8d316-5747-4169-bb90-35fe27071bad_ENSG00000196150.9.3";
chr8	/dev/stdin	CDS	146115318	146115444	.	-	0	gene_id "94d8d316-5747-4169-bb90-35fe27071bad_ENSG00000196150.9"; transcript_id "94d8d316-5747-4169-bb90-35fe27071bad_ENSG00000196150.9"; exon_number "3"; exon_id "94d8d316-5747-4169-bb90-35fe27071bad_ENSG00000196150.9.3";
chr8	/dev/stdin	exon	146115693	146115788	.	-	.	gene_id "94d8d316-5747-4169-bb90-35fe27071bad_ENSG00000196150.9"; transcript_id "94d8d316-5747-4169-bb90-35fe27071bad_ENSG00000196150.9"; exon_number "4"; exon_id "94d8d316-5747-4169-bb90-35fe27071bad_ENSG00000196150.9.4";
chr8	/dev/stdin	CDS	146115693	146115788	.	-	0	gene_id "94d8d316-5747-4169-bb90-35fe27071bad_ENSG00000196150.9"; transcript_id "94d8d316-5747-4169-bb90-35fe27071bad_ENSG00000196150.9"; exon_number "4"; exon_id "94d8d316-5747-4169-bb90-35fe27071bad_ENSG00000196150.9.4";
chr8	/dev/stdin	exon	146126784	146126807	.	-	.	gene_id "94d8d316-5747-4169-bb90-35fe27071bad_ENSG00000196150.9"; transcript_id "94d8d316-5747-4169-bb90-35fe27071bad_ENSG00000196150.9"; exon_number "5"; exon_id "94d8d316-5747-4169-bb90-35fe27071bad_ENSG00000196150.9.5";
chr8	/dev/stdin	CDS	146126784	146126807	.	-	0	gene_id "94d8d316-5747-4169-bb90-35fe27071bad_ENSG00000196150.9"; transcript_id "94d8d316-5747-4169-bb90-35fe27071bad_ENSG00000196150.9"; exon_number "5"; exon_id "94d8d316-5747-4169-bb90-35fe27071bad_ENSG00000196150.9.5";
chr8	/dev/stdin	start_codon	146126805	146126807	.	-	0	gene_id "94d8d316-5747-4169-bb90-35fe27071bad_ENSG00000196150.9"; transcript_id "94d8d316-5747-4169-bb90-35fe27071bad_ENSG00000196150.9"; exon_number "5"; exon_id "94d8d316-5747-4169-bb90-35fe27071bad_ENSG00000196150.9.5";
chr8	/dev/stdin	transcript	146155745	146176205	.	-	.	gene_id "ENST00000394909.2_ENSG00000170631.10"; transcript_id "ENST00000394909.2_ENSG00000170631.10";
chr8	/dev/stdin	exon	146155745	146157976	.	-	.	gene_id "ENST00000394909.2_ENSG00000170631.10"; transcript_id "ENST00000394909.2_ENSG00000170631.10"; exon_number "1"; exon_id "ENST00000394909.2_ENSG00000170631.10.1";
chr8	/dev/stdin	CDS	146155748	146157976	.	-	0	gene_id "ENST00000394909.2_ENSG00000170631.10"; transcript_id "ENST00000394909.2_ENSG00000170631.10"; exon_number "1"; exon_id "ENST00000394909.2_ENSG00000170631.10.1";
chr8	/dev/stdin	exon	146171397	146171601	.	-	.	gene_id "ENST00000394909.2_ENSG00000170631.10"; transcript_id "ENST00000394909.2_ENSG00000170631.10"; exon_number "2"; exon_id "ENST00000394909.2_ENSG00000170631.10.2";
chr8	/dev/stdin	CDS	146171397	146171601	.	-	1	gene_id "ENST00000394909.2_ENSG00000170631.10"; transcript_id "ENST00000394909.2_ENSG00000170631.10"; exon_number "2"; exon_id "ENST00000394909.2_ENSG00000170631.10.2";
chr8	/dev/stdin	exon	146176183	146176205	.	-	.	gene_id "ENST00000394909.2_ENSG00000170631.10"; transcript_id "ENST00000394909.2_ENSG00000170631.10"; exon_number "3"; exon_id "ENST00000394909.2_ENSG00000170631.10.3";
chr8	/dev/stdin	CDS	146176183	146176205	.	-	0	gene_id "ENST00000394909.2_ENSG00000170631.10"; transcript_id "ENST00000394909.2_ENSG00000170631.10"; exon_number "3"; exon_id "ENST00000394909.2_ENSG00000170631.10.3";
chr8	/dev/stdin	start_codon	146176203	146176205	.	-	0	gene_id "ENST00000394909.2_ENSG00000170631.10"; transcript_id "ENST00000394909.2_ENSG00000170631.10"; exon_number "3"; exon_id "ENST00000394909.2_ENSG00000170631.10.3";
chr8	/dev/stdin	stop_codon	146155745	146155747	.	-	0	gene_id "ENST00000394909.2_ENSG00000170631.10"; transcript_id "ENST00000394909.2_ENSG00000170631.10"; exon_number "1"; exon_id "ENST00000394909.2_ENSG00000170631.10.1";
chr8	/dev/stdin	transcript	146221109	146228275	.	-	.	gene_id "ENST00000534037.2_ENSG00000196922.6"; transcript_id "ENST00000534037.2_ENSG00000196922.6";
chr8	/dev/stdin	exon	146221109	146221993	.	-	.	gene_id "ENST00000534037.2_ENSG00000196922.6"; transcript_id "ENST00000534037.2_ENSG00000196922.6"; exon_number "1"; exon_id "ENST00000534037.2_ENSG00000196922.6.1";
chr8	/dev/stdin	CDS	146221112	146221993	.	-	0	gene_id "ENST00000534037.2_ENSG00000196922.6"; transcript_id "ENST00000534037.2_ENSG00000196922.6"; exon_number "1"; exon_id "ENST00000534037.2_ENSG00000196922.6.1";
chr8	/dev/stdin	exon	146224989	146225155	.	-	.	gene_id "ENST00000534037.2_ENSG00000196922.6"; transcript_id "ENST00000534037.2_ENSG00000196922.6"; exon_number "2"; exon_id "ENST00000534037.2_ENSG00000196922.6.2";
chr8	/dev/stdin	CDS	146224989	146225155	.	-	2	gene_id "ENST00000534037.2_ENSG00000196922.6"; transcript_id "ENST00000534037.2_ENSG00000196922.6"; exon_number "2"; exon_id "ENST00000534037.2_ENSG00000196922.6.2";
chr8	/dev/stdin	exon	146228203	146228275	.	-	.	gene_id "ENST00000534037.2_ENSG00000196922.6"; transcript_id "ENST00000534037.2_ENSG00000196922.6"; exon_number "3"; exon_id "ENST00000534037.2_ENSG00000196922.6.3";
chr8	/dev/stdin	CDS	146228203	146228275	.	-	0	gene_id "ENST00000534037.2_ENSG00000196922.6"; transcript_id "ENST00000534037.2_ENSG00000196922.6"; exon_number "3"; exon_id "ENST00000534037.2_ENSG00000196922.6.3";
chr8	/dev/stdin	start_codon	146228273	146228275	.	-	0	gene_id "ENST00000534037.2_ENSG00000196922.6"; transcript_id "ENST00000534037.2_ENSG00000196922.6"; exon_number "3"; exon_id "ENST00000534037.2_ENSG00000196922.6.3";
chr8	/dev/stdin	stop_codon	146221109	146221111	.	-	0	gene_id "ENST00000534037.2_ENSG00000196922.6"; transcript_id "ENST00000534037.2_ENSG00000196922.6"; exon_number "1"; exon_id "ENST00000534037.2_ENSG00000196922.6.1";
chr8	/dev/stdin	transcript	146277765	146281416	.	+	.	gene_id "ENST00000331434.6-1_ENSG00000182307.8"; transcript_id "ENST00000331434.6-1_ENSG00000182307.8";
chr8	/dev/stdin	exon	146277765	146277883	.	+	.	gene_id "ENST00000331434.6-1_ENSG00000182307.8"; transcript_id "ENST00000331434.6-1_ENSG00000182307.8"; exon_number "1"; exon_id "ENST00000331434.6-1_ENSG00000182307.8.1";
chr8	/dev/stdin	CDS	146277765	146277883	.	+	0	gene_id "ENST00000331434.6-1_ENSG00000182307.8"; transcript_id "ENST00000331434.6-1_ENSG00000182307.8"; exon_number "1"; exon_id "ENST00000331434.6-1_ENSG00000182307.8.1";
chr8	/dev/stdin	exon	146277972	146278283	.	+	.	gene_id "ENST00000331434.6-1_ENSG00000182307.8"; transcript_id "ENST00000331434.6-1_ENSG00000182307.8"; exon_number "2"; exon_id "ENST00000331434.6-1_ENSG00000182307.8.2";
chr8	/dev/stdin	CDS	146277972	146278283	.	+	1	gene_id "ENST00000331434.6-1_ENSG00000182307.8"; transcript_id "ENST00000331434.6-1_ENSG00000182307.8"; exon_number "2"; exon_id "ENST00000331434.6-1_ENSG00000182307.8.2";
chr8	/dev/stdin	exon	146278448	146278532	.	+	.	gene_id "ENST00000331434.6-1_ENSG00000182307.8"; transcript_id "ENST00000331434.6-1_ENSG00000182307.8"; exon_number "3"; exon_id "ENST00000331434.6-1_ENSG00000182307.8.3";
chr8	/dev/stdin	CDS	146278448	146278532	.	+	1	gene_id "ENST00000331434.6-1_ENSG00000182307.8"; transcript_id "ENST00000331434.6-1_ENSG00000182307.8"; exon_number "3"; exon_id "ENST00000331434.6-1_ENSG00000182307.8.3";
chr8	/dev/stdin	exon	146278683	146278829	.	+	.	gene_id "ENST00000331434.6-1_ENSG00000182307.8"; transcript_id "ENST00000331434.6-1_ENSG00000182307.8"; exon_number "4"; exon_id "ENST00000331434.6-1_ENSG00000182307.8.4";
chr8	/dev/stdin	CDS	146278683	146278829	.	+	0	gene_id "ENST00000331434.6-1_ENSG00000182307.8"; transcript_id "ENST00000331434.6-1_ENSG00000182307.8"; exon_number "4"; exon_id "ENST00000331434.6-1_ENSG00000182307.8.4";
chr8	/dev/stdin	exon	146279404	146281416	.	+	.	gene_id "ENST00000331434.6-1_ENSG00000182307.8"; transcript_id "ENST00000331434.6-1_ENSG00000182307.8"; exon_number "5"; exon_id "ENST00000331434.6-1_ENSG00000182307.8.5";
chr8	/dev/stdin	CDS	146279404	146281413	.	+	0	gene_id "ENST00000331434.6-1_ENSG00000182307.8"; transcript_id "ENST00000331434.6-1_ENSG00000182307.8"; exon_number "5"; exon_id "ENST00000331434.6-1_ENSG00000182307.8.5";
chr8	/dev/stdin	start_codon	146277765	146277767	.	+	0	gene_id "ENST00000331434.6-1_ENSG00000182307.8"; transcript_id "ENST00000331434.6-1_ENSG00000182307.8"; exon_number "1"; exon_id "ENST00000331434.6-1_ENSG00000182307.8.1";
chr8	/dev/stdin	stop_codon	146281414	146281416	.	+	0	gene_id "ENST00000331434.6-1_ENSG00000182307.8"; transcript_id "ENST00000331434.6-1_ENSG00000182307.8"; exon_number "5"; exon_id "ENST00000331434.6-1_ENSG00000182307.8.5";
chr8	/dev/stdin	transcript	146277765	146279824	.	+	.	gene_id "58db8968-e46b-4cc1-9aa6-4fd03df10ea3_ENSG00000182307.8"; transcript_id "58db8968-e46b-4cc1-9aa6-4fd03df10ea3_ENSG00000182307.8";
chr8	/dev/stdin	exon	146277765	146277883	.	+	.	gene_id "58db8968-e46b-4cc1-9aa6-4fd03df10ea3_ENSG00000182307.8"; transcript_id "58db8968-e46b-4cc1-9aa6-4fd03df10ea3_ENSG00000182307.8"; exon_number "1"; exon_id "58db8968-e46b-4cc1-9aa6-4fd03df10ea3_ENSG00000182307.8.1";
chr8	/dev/stdin	CDS	146277765	146277883	.	+	0	gene_id "58db8968-e46b-4cc1-9aa6-4fd03df10ea3_ENSG00000182307.8"; transcript_id "58db8968-e46b-4cc1-9aa6-4fd03df10ea3_ENSG00000182307.8"; exon_number "1"; exon_id "58db8968-e46b-4cc1-9aa6-4fd03df10ea3_ENSG00000182307.8.1";
chr8	/dev/stdin	exon	146277972	146278283	.	+	.	gene_id "58db8968-e46b-4cc1-9aa6-4fd03df10ea3_ENSG00000182307.8"; transcript_id "58db8968-e46b-4cc1-9aa6-4fd03df10ea3_ENSG00000182307.8"; exon_number "2"; exon_id "58db8968-e46b-4cc1-9aa6-4fd03df10ea3_ENSG00000182307.8.2";
chr8	/dev/stdin	CDS	146277972	146278283	.	+	1	gene_id "58db8968-e46b-4cc1-9aa6-4fd03df10ea3_ENSG00000182307.8"; transcript_id "58db8968-e46b-4cc1-9aa6-4fd03df10ea3_ENSG00000182307.8"; exon_number "2"; exon_id "58db8968-e46b-4cc1-9aa6-4fd03df10ea3_ENSG00000182307.8.2";
chr8	/dev/stdin	exon	146278448	146278532	.	+	.	gene_id "58db8968-e46b-4cc1-9aa6-4fd03df10ea3_ENSG00000182307.8"; transcript_id "58db8968-e46b-4cc1-9aa6-4fd03df10ea3_ENSG00000182307.8"; exon_number "3"; exon_id "58db8968-e46b-4cc1-9aa6-4fd03df10ea3_ENSG00000182307.8.3";
chr8	/dev/stdin	CDS	146278448	146278532	.	+	1	gene_id "58db8968-e46b-4cc1-9aa6-4fd03df10ea3_ENSG00000182307.8"; transcript_id "58db8968-e46b-4cc1-9aa6-4fd03df10ea3_ENSG00000182307.8"; exon_number "3"; exon_id "58db8968-e46b-4cc1-9aa6-4fd03df10ea3_ENSG00000182307.8.3";
chr8	/dev/stdin	exon	146278686	146278829	.	+	.	gene_id "58db8968-e46b-4cc1-9aa6-4fd03df10ea3_ENSG00000182307.8"; transcript_id "58db8968-e46b-4cc1-9aa6-4fd03df10ea3_ENSG00000182307.8"; exon_number "4"; exon_id "58db8968-e46b-4cc1-9aa6-4fd03df10ea3_ENSG00000182307.8.4";
chr8	/dev/stdin	CDS	146278686	146278829	.	+	0	gene_id "58db8968-e46b-4cc1-9aa6-4fd03df10ea3_ENSG00000182307.8"; transcript_id "58db8968-e46b-4cc1-9aa6-4fd03df10ea3_ENSG00000182307.8"; exon_number "4"; exon_id "58db8968-e46b-4cc1-9aa6-4fd03df10ea3_ENSG00000182307.8.4";
chr8	/dev/stdin	exon	146279404	146279824	.	+	.	gene_id "58db8968-e46b-4cc1-9aa6-4fd03df10ea3_ENSG00000182307.8"; transcript_id "58db8968-e46b-4cc1-9aa6-4fd03df10ea3_ENSG00000182307.8"; exon_number "5"; exon_id "58db8968-e46b-4cc1-9aa6-4fd03df10ea3_ENSG00000182307.8.5";
chr8	/dev/stdin	CDS	146279404	146279824	.	+	0	gene_id "58db8968-e46b-4cc1-9aa6-4fd03df10ea3_ENSG00000182307.8"; transcript_id "58db8968-e46b-4cc1-9aa6-4fd03df10ea3_ENSG00000182307.8"; exon_number "5"; exon_id "58db8968-e46b-4cc1-9aa6-4fd03df10ea3_ENSG00000182307.8.5";
chr8	/dev/stdin	start_codon	146277765	146277767	.	+	0	gene_id "58db8968-e46b-4cc1-9aa6-4fd03df10ea3_ENSG00000182307.8"; transcript_id "58db8968-e46b-4cc1-9aa6-4fd03df10ea3_ENSG00000182307.8"; exon_number "1"; exon_id "58db8968-e46b-4cc1-9aa6-4fd03df10ea3_ENSG00000182307.8.1";
chr8	/dev/stdin	transcript	146277765	146279824	.	+	.	gene_id "e2e20a0d-4f2f-4a4f-b4ba-d6f54070ce4e_ENSG00000182307.8"; transcript_id "e2e20a0d-4f2f-4a4f-b4ba-d6f54070ce4e_ENSG00000182307.8";
chr8	/dev/stdin	exon	146277765	146277883	.	+	.	gene_id "e2e20a0d-4f2f-4a4f-b4ba-d6f54070ce4e_ENSG00000182307.8"; transcript_id "e2e20a0d-4f2f-4a4f-b4ba-d6f54070ce4e_ENSG00000182307.8"; exon_number "1"; exon_id "e2e20a0d-4f2f-4a4f-b4ba-d6f54070ce4e_ENSG00000182307.8.1";
chr8	/dev/stdin	CDS	146277765	146277883	.	+	0	gene_id "e2e20a0d-4f2f-4a4f-b4ba-d6f54070ce4e_ENSG00000182307.8"; transcript_id "e2e20a0d-4f2f-4a4f-b4ba-d6f54070ce4e_ENSG00000182307.8"; exon_number "1"; exon_id "e2e20a0d-4f2f-4a4f-b4ba-d6f54070ce4e_ENSG00000182307.8.1";
chr8	/dev/stdin	exon	146277972	146278283	.	+	.	gene_id "e2e20a0d-4f2f-4a4f-b4ba-d6f54070ce4e_ENSG00000182307.8"; transcript_id "e2e20a0d-4f2f-4a4f-b4ba-d6f54070ce4e_ENSG00000182307.8"; exon_number "2"; exon_id "e2e20a0d-4f2f-4a4f-b4ba-d6f54070ce4e_ENSG00000182307.8.2";
chr8	/dev/stdin	CDS	146277972	146278283	.	+	1	gene_id "e2e20a0d-4f2f-4a4f-b4ba-d6f54070ce4e_ENSG00000182307.8"; transcript_id "e2e20a0d-4f2f-4a4f-b4ba-d6f54070ce4e_ENSG00000182307.8"; exon_number "2"; exon_id "e2e20a0d-4f2f-4a4f-b4ba-d6f54070ce4e_ENSG00000182307.8.2";
chr8	/dev/stdin	exon	146278683	146278829	.	+	.	gene_id "e2e20a0d-4f2f-4a4f-b4ba-d6f54070ce4e_ENSG00000182307.8"; transcript_id "e2e20a0d-4f2f-4a4f-b4ba-d6f54070ce4e_ENSG00000182307.8"; exon_number "3"; exon_id "e2e20a0d-4f2f-4a4f-b4ba-d6f54070ce4e_ENSG00000182307.8.3";
chr8	/dev/stdin	CDS	146278683	146278829	.	+	1	gene_id "e2e20a0d-4f2f-4a4f-b4ba-d6f54070ce4e_ENSG00000182307.8"; transcript_id "e2e20a0d-4f2f-4a4f-b4ba-d6f54070ce4e_ENSG00000182307.8"; exon_number "3"; exon_id "e2e20a0d-4f2f-4a4f-b4ba-d6f54070ce4e_ENSG00000182307.8.3";
chr8	/dev/stdin	exon	146279404	146279824	.	+	.	gene_id "e2e20a0d-4f2f-4a4f-b4ba-d6f54070ce4e_ENSG00000182307.8"; transcript_id "e2e20a0d-4f2f-4a4f-b4ba-d6f54070ce4e_ENSG00000182307.8"; exon_number "4"; exon_id "e2e20a0d-4f2f-4a4f-b4ba-d6f54070ce4e_ENSG00000182307.8.4";
chr8	/dev/stdin	CDS	146279404	146279821	.	+	1	gene_id "e2e20a0d-4f2f-4a4f-b4ba-d6f54070ce4e_ENSG00000182307.8"; transcript_id "e2e20a0d-4f2f-4a4f-b4ba-d6f54070ce4e_ENSG00000182307.8"; exon_number "4"; exon_id "e2e20a0d-4f2f-4a4f-b4ba-d6f54070ce4e_ENSG00000182307.8.4";
chr8	/dev/stdin	start_codon	146277765	146277767	.	+	0	gene_id "e2e20a0d-4f2f-4a4f-b4ba-d6f54070ce4e_ENSG00000182307.8"; transcript_id "e2e20a0d-4f2f-4a4f-b4ba-d6f54070ce4e_ENSG00000182307.8"; exon_number "1"; exon_id "e2e20a0d-4f2f-4a4f-b4ba-d6f54070ce4e_ENSG00000182307.8.1";
chr8	/dev/stdin	stop_codon	146279822	146279824	.	+	0	gene_id "e2e20a0d-4f2f-4a4f-b4ba-d6f54070ce4e_ENSG00000182307.8"; transcript_id "e2e20a0d-4f2f-4a4f-b4ba-d6f54070ce4e_ENSG00000182307.8"; exon_number "4"; exon_id "e2e20a0d-4f2f-4a4f-b4ba-d6f54070ce4e_ENSG00000182307.8.4";
chr8	/dev/stdin	transcript	146277765	146281416	.	+	.	gene_id "0b9f1b74-93a9-4570-8870-cd411a93be49-1_ENSG00000182307.8"; transcript_id "0b9f1b74-93a9-4570-8870-cd411a93be49-1_ENSG00000182307.8";
chr8	/dev/stdin	exon	146277765	146278283	.	+	.	gene_id "0b9f1b74-93a9-4570-8870-cd411a93be49-1_ENSG00000182307.8"; transcript_id "0b9f1b74-93a9-4570-8870-cd411a93be49-1_ENSG00000182307.8"; exon_number "1"; exon_id "0b9f1b74-93a9-4570-8870-cd411a93be49-1_ENSG00000182307.8.1";
chr8	/dev/stdin	CDS	146277765	146278283	.	+	0	gene_id "0b9f1b74-93a9-4570-8870-cd411a93be49-1_ENSG00000182307.8"; transcript_id "0b9f1b74-93a9-4570-8870-cd411a93be49-1_ENSG00000182307.8"; exon_number "1"; exon_id "0b9f1b74-93a9-4570-8870-cd411a93be49-1_ENSG00000182307.8.1";
chr8	/dev/stdin	exon	146278448	146278532	.	+	.	gene_id "0b9f1b74-93a9-4570-8870-cd411a93be49-1_ENSG00000182307.8"; transcript_id "0b9f1b74-93a9-4570-8870-cd411a93be49-1_ENSG00000182307.8"; exon_number "2"; exon_id "0b9f1b74-93a9-4570-8870-cd411a93be49-1_ENSG00000182307.8.2";
chr8	/dev/stdin	CDS	146278448	146278532	.	+	0	gene_id "0b9f1b74-93a9-4570-8870-cd411a93be49-1_ENSG00000182307.8"; transcript_id "0b9f1b74-93a9-4570-8870-cd411a93be49-1_ENSG00000182307.8"; exon_number "2"; exon_id "0b9f1b74-93a9-4570-8870-cd411a93be49-1_ENSG00000182307.8.2";
chr8	/dev/stdin	exon	146278686	146278829	.	+	.	gene_id "0b9f1b74-93a9-4570-8870-cd411a93be49-1_ENSG00000182307.8"; transcript_id "0b9f1b74-93a9-4570-8870-cd411a93be49-1_ENSG00000182307.8"; exon_number "3"; exon_id "0b9f1b74-93a9-4570-8870-cd411a93be49-1_ENSG00000182307.8.3";
chr8	/dev/stdin	CDS	146278686	146278829	.	+	2	gene_id "0b9f1b74-93a9-4570-8870-cd411a93be49-1_ENSG00000182307.8"; transcript_id "0b9f1b74-93a9-4570-8870-cd411a93be49-1_ENSG00000182307.8"; exon_number "3"; exon_id "0b9f1b74-93a9-4570-8870-cd411a93be49-1_ENSG00000182307.8.3";
chr8	/dev/stdin	exon	146279404	146281416	.	+	.	gene_id "0b9f1b74-93a9-4570-8870-cd411a93be49-1_ENSG00000182307.8"; transcript_id "0b9f1b74-93a9-4570-8870-cd411a93be49-1_ENSG00000182307.8"; exon_number "4"; exon_id "0b9f1b74-93a9-4570-8870-cd411a93be49-1_ENSG00000182307.8.4";
chr8	/dev/stdin	CDS	146279404	146281416	.	+	2	gene_id "0b9f1b74-93a9-4570-8870-cd411a93be49-1_ENSG00000182307.8"; transcript_id "0b9f1b74-93a9-4570-8870-cd411a93be49-1_ENSG00000182307.8"; exon_number "4"; exon_id "0b9f1b74-93a9-4570-8870-cd411a93be49-1_ENSG00000182307.8.4";
chr8	/dev/stdin	start_codon	146277765	146277767	.	+	0	gene_id "0b9f1b74-93a9-4570-8870-cd411a93be49-1_ENSG00000182307.8"; transcript_id "0b9f1b74-93a9-4570-8870-cd411a93be49-1_ENSG00000182307.8"; exon_number "1"; exon_id "0b9f1b74-93a9-4570-8870-cd411a93be49-1_ENSG00000182307.8.1";
chr8	/dev/stdin	transcript	146277765	146279824	.	+	.	gene_id "34693f4b-57d8-4e61-ae4c-82805c1f0e34_ENSG00000182307.8"; transcript_id "34693f4b-57d8-4e61-ae4c-82805c1f0e34_ENSG00000182307.8";
chr8	/dev/stdin	exon	146277765	146278283	.	+	.	gene_id "34693f4b-57d8-4e61-ae4c-82805c1f0e34_ENSG00000182307.8"; transcript_id "34693f4b-57d8-4e61-ae4c-82805c1f0e34_ENSG00000182307.8"; exon_number "1"; exon_id "34693f4b-57d8-4e61-ae4c-82805c1f0e34_ENSG00000182307.8.1";
chr8	/dev/stdin	CDS	146277765	146278283	.	+	0	gene_id "34693f4b-57d8-4e61-ae4c-82805c1f0e34_ENSG00000182307.8"; transcript_id "34693f4b-57d8-4e61-ae4c-82805c1f0e34_ENSG00000182307.8"; exon_number "1"; exon_id "34693f4b-57d8-4e61-ae4c-82805c1f0e34_ENSG00000182307.8.1";
chr8	/dev/stdin	exon	146278686	146278829	.	+	.	gene_id "34693f4b-57d8-4e61-ae4c-82805c1f0e34_ENSG00000182307.8"; transcript_id "34693f4b-57d8-4e61-ae4c-82805c1f0e34_ENSG00000182307.8"; exon_number "2"; exon_id "34693f4b-57d8-4e61-ae4c-82805c1f0e34_ENSG00000182307.8.2";
chr8	/dev/stdin	CDS	146278686	146278829	.	+	0	gene_id "34693f4b-57d8-4e61-ae4c-82805c1f0e34_ENSG00000182307.8"; transcript_id "34693f4b-57d8-4e61-ae4c-82805c1f0e34_ENSG00000182307.8"; exon_number "2"; exon_id "34693f4b-57d8-4e61-ae4c-82805c1f0e34_ENSG00000182307.8.2";
chr8	/dev/stdin	exon	146279404	146279824	.	+	.	gene_id "34693f4b-57d8-4e61-ae4c-82805c1f0e34_ENSG00000182307.8"; transcript_id "34693f4b-57d8-4e61-ae4c-82805c1f0e34_ENSG00000182307.8"; exon_number "3"; exon_id "34693f4b-57d8-4e61-ae4c-82805c1f0e34_ENSG00000182307.8.3";
chr8	/dev/stdin	CDS	146279404	146279824	.	+	0	gene_id "34693f4b-57d8-4e61-ae4c-82805c1f0e34_ENSG00000182307.8"; transcript_id "34693f4b-57d8-4e61-ae4c-82805c1f0e34_ENSG00000182307.8"; exon_number "3"; exon_id "34693f4b-57d8-4e61-ae4c-82805c1f0e34_ENSG00000182307.8.3";
chr8	/dev/stdin	start_codon	146277765	146277767	.	+	0	gene_id "34693f4b-57d8-4e61-ae4c-82805c1f0e34_ENSG00000182307.8"; transcript_id "34693f4b-57d8-4e61-ae4c-82805c1f0e34_ENSG00000182307.8"; exon_number "1"; exon_id "34693f4b-57d8-4e61-ae4c-82805c1f0e34_ENSG00000182307.8.1";
chrX	/dev/stdin	transcript	219425	220020	.	+	.	gene_id "ba85484e-4037-48f8-b4f2-c386096b799e_chrX:219000"; transcript_id "ba85484e-4037-48f8-b4f2-c386096b799e_chrX:219000";
chrX	/dev/stdin	exon	219425	220020	.	+	.	gene_id "ba85484e-4037-48f8-b4f2-c386096b799e_chrX:219000"; transcript_id "ba85484e-4037-48f8-b4f2-c386096b799e_chrX:219000"; exon_number "1"; exon_id "ba85484e-4037-48f8-b4f2-c386096b799e_chrX:219000.1";
chrX	/dev/stdin	CDS	219425	220020	.	+	0	gene_id "ba85484e-4037-48f8-b4f2-c386096b799e_chrX:219000"; transcript_id "ba85484e-4037-48f8-b4f2-c386096b799e_chrX:219000"; exon_number "1"; exon_id "ba85484e-4037-48f8-b4f2-c386096b799e_chrX:219000.1";
chrX	/dev/stdin	start_codon	219425	219427	.	+	0	gene_id "ba85484e-4037-48f8-b4f2-c386096b799e_chrX:219000"; transcript_id "ba85484e-4037-48f8-b4f2-c386096b799e_chrX:219000"; exon_number "1"; exon_id "ba85484e-4037-48f8-b4f2-c386096b799e_chrX:219000.1";
chrX	/dev/stdin	transcript	282165	282586	.	+	.	gene_id "32d8eccb-fd7b-4a65-bedc-aa229f116dcd_chrX:282000"; transcript_id "32d8eccb-fd7b-4a65-bedc-aa229f116dcd_chrX:282000";
chrX	/dev/stdin	exon	282165	282586	.	+	.	gene_id "32d8eccb-fd7b-4a65-bedc-aa229f116dcd_chrX:282000"; transcript_id "32d8eccb-fd7b-4a65-bedc-aa229f116dcd_chrX:282000"; exon_number "1"; exon_id "32d8eccb-fd7b-4a65-bedc-aa229f116dcd_chrX:282000.1";
chrX	/dev/stdin	CDS	282165	282586	.	+	0	gene_id "32d8eccb-fd7b-4a65-bedc-aa229f116dcd_chrX:282000"; transcript_id "32d8eccb-fd7b-4a65-bedc-aa229f116dcd_chrX:282000"; exon_number "1"; exon_id "32d8eccb-fd7b-4a65-bedc-aa229f116dcd_chrX:282000.1";
chrX	/dev/stdin	start_codon	282165	282167	.	+	0	gene_id "32d8eccb-fd7b-4a65-bedc-aa229f116dcd_chrX:282000"; transcript_id "32d8eccb-fd7b-4a65-bedc-aa229f116dcd_chrX:282000"; exon_number "1"; exon_id "32d8eccb-fd7b-4a65-bedc-aa229f116dcd_chrX:282000.1";
chrX	/dev/stdin	transcript	281691	282226	.	+	.	gene_id "32d8eccb-fd7b-4a65-bedc-aa229f116dcd-1_chrX:281000"; transcript_id "32d8eccb-fd7b-4a65-bedc-aa229f116dcd-1_chrX:281000";
chrX	/dev/stdin	exon	281691	282226	.	+	.	gene_id "32d8eccb-fd7b-4a65-bedc-aa229f116dcd-1_chrX:281000"; transcript_id "32d8eccb-fd7b-4a65-bedc-aa229f116dcd-1_chrX:281000"; exon_number "1"; exon_id "32d8eccb-fd7b-4a65-bedc-aa229f116dcd-1_chrX:281000.1";
chrX	/dev/stdin	CDS	281691	282226	.	+	0	gene_id "32d8eccb-fd7b-4a65-bedc-aa229f116dcd-1_chrX:281000"; transcript_id "32d8eccb-fd7b-4a65-bedc-aa229f116dcd-1_chrX:281000"; exon_number "1"; exon_id "32d8eccb-fd7b-4a65-bedc-aa229f116dcd-1_chrX:281000.1";
chrX	/dev/stdin	start_codon	281691	281693	.	+	0	gene_id "32d8eccb-fd7b-4a65-bedc-aa229f116dcd-1_chrX:281000"; transcript_id "32d8eccb-fd7b-4a65-bedc-aa229f116dcd-1_chrX:281000"; exon_number "1"; exon_id "32d8eccb-fd7b-4a65-bedc-aa229f116dcd-1_chrX:281000.1";
chrX	/dev/stdin	transcript	366313	367114	.	-	.	gene_id "4a8d019c-388c-44fa-bcc2-1c48d48a2f97_chrX:366000"; transcript_id "4a8d019c-388c-44fa-bcc2-1c48d48a2f97_chrX:366000";
chrX	/dev/stdin	exon	366313	367114	.	-	.	gene_id "4a8d019c-388c-44fa-bcc2-1c48d48a2f97_chrX:366000"; transcript_id "4a8d019c-388c-44fa-bcc2-1c48d48a2f97_chrX:366000"; exon_number "1"; exon_id "4a8d019c-388c-44fa-bcc2-1c48d48a2f97_chrX:366000.1";
chrX	/dev/stdin	CDS	366313	367114	.	-	0	gene_id "4a8d019c-388c-44fa-bcc2-1c48d48a2f97_chrX:366000"; transcript_id "4a8d019c-388c-44fa-bcc2-1c48d48a2f97_chrX:366000"; exon_number "1"; exon_id "4a8d019c-388c-44fa-bcc2-1c48d48a2f97_chrX:366000.1";
chrX	/dev/stdin	start_codon	367112	367114	.	-	0	gene_id "4a8d019c-388c-44fa-bcc2-1c48d48a2f97_chrX:366000"; transcript_id "4a8d019c-388c-44fa-bcc2-1c48d48a2f97_chrX:366000"; exon_number "1"; exon_id "4a8d019c-388c-44fa-bcc2-1c48d48a2f97_chrX:366000.1";
chrX	/dev/stdin	transcript	1501579	1501957	.	-	.	gene_id "7b2faa1c-63b7-41ee-b969-7b36fd2ea484_chrX:1501000"; transcript_id "7b2faa1c-63b7-41ee-b969-7b36fd2ea484_chrX:1501000";
chrX	/dev/stdin	exon	1501579	1501957	.	-	.	gene_id "7b2faa1c-63b7-41ee-b969-7b36fd2ea484_chrX:1501000"; transcript_id "7b2faa1c-63b7-41ee-b969-7b36fd2ea484_chrX:1501000"; exon_number "1"; exon_id "7b2faa1c-63b7-41ee-b969-7b36fd2ea484_chrX:1501000.1";
chrX	/dev/stdin	CDS	1501579	1501957	.	-	0	gene_id "7b2faa1c-63b7-41ee-b969-7b36fd2ea484_chrX:1501000"; transcript_id "7b2faa1c-63b7-41ee-b969-7b36fd2ea484_chrX:1501000"; exon_number "1"; exon_id "7b2faa1c-63b7-41ee-b969-7b36fd2ea484_chrX:1501000.1";
chrX	/dev/stdin	start_codon	1501955	1501957	.	-	0	gene_id "7b2faa1c-63b7-41ee-b969-7b36fd2ea484_chrX:1501000"; transcript_id "7b2faa1c-63b7-41ee-b969-7b36fd2ea484_chrX:1501000"; exon_number "1"; exon_id "7b2faa1c-63b7-41ee-b969-7b36fd2ea484_chrX:1501000.1";
chrX	/dev/stdin	transcript	1510790	1511001	.	-	.	gene_id "e8400d91-06af-4fab-b420-4b547cc541b1_chrX:1510000"; transcript_id "e8400d91-06af-4fab-b420-4b547cc541b1_chrX:1510000";
chrX	/dev/stdin	exon	1510790	1511001	.	-	.	gene_id "e8400d91-06af-4fab-b420-4b547cc541b1_chrX:1510000"; transcript_id "e8400d91-06af-4fab-b420-4b547cc541b1_chrX:1510000"; exon_number "1"; exon_id "e8400d91-06af-4fab-b420-4b547cc541b1_chrX:1510000.1";
chrX	/dev/stdin	CDS	1510790	1511001	.	-	0	gene_id "e8400d91-06af-4fab-b420-4b547cc541b1_chrX:1510000"; transcript_id "e8400d91-06af-4fab-b420-4b547cc541b1_chrX:1510000"; exon_number "1"; exon_id "e8400d91-06af-4fab-b420-4b547cc541b1_chrX:1510000.1";
chrX	/dev/stdin	start_codon	1510999	1511001	.	-	0	gene_id "e8400d91-06af-4fab-b420-4b547cc541b1_chrX:1510000"; transcript_id "e8400d91-06af-4fab-b420-4b547cc541b1_chrX:1510000"; exon_number "1"; exon_id "e8400d91-06af-4fab-b420-4b547cc541b1_chrX:1510000.1";
chrX	/dev/stdin	transcript	1720366	1721407	.	-	.	gene_id "b61c8418-c526-41e4-a104-7dedb3c2cffc-1_chrX:1720000"; transcript_id "b61c8418-c526-41e4-a104-7dedb3c2cffc-1_chrX:1720000";
chrX	/dev/stdin	exon	1720366	1721407	.	-	.	gene_id "b61c8418-c526-41e4-a104-7dedb3c2cffc-1_chrX:1720000"; transcript_id "b61c8418-c526-41e4-a104-7dedb3c2cffc-1_chrX:1720000"; exon_number "1"; exon_id "b61c8418-c526-41e4-a104-7dedb3c2cffc-1_chrX:1720000.1";
chrX	/dev/stdin	CDS	1720366	1721407	.	-	0	gene_id "b61c8418-c526-41e4-a104-7dedb3c2cffc-1_chrX:1720000"; transcript_id "b61c8418-c526-41e4-a104-7dedb3c2cffc-1_chrX:1720000"; exon_number "1"; exon_id "b61c8418-c526-41e4-a104-7dedb3c2cffc-1_chrX:1720000.1";
chrX	/dev/stdin	start_codon	1721405	1721407	.	-	0	gene_id "b61c8418-c526-41e4-a104-7dedb3c2cffc-1_chrX:1720000"; transcript_id "b61c8418-c526-41e4-a104-7dedb3c2cffc-1_chrX:1720000"; exon_number "1"; exon_id "b61c8418-c526-41e4-a104-7dedb3c2cffc-1_chrX:1720000.1";
chrX	/dev/stdin	transcript	2224968	2225232	.	-	.	gene_id "81a42d8a-6506-4c6f-9696-822b9f0ed019_chrX:2224000"; transcript_id "81a42d8a-6506-4c6f-9696-822b9f0ed019_chrX:2224000";
chrX	/dev/stdin	exon	2224968	2225232	.	-	.	gene_id "81a42d8a-6506-4c6f-9696-822b9f0ed019_chrX:2224000"; transcript_id "81a42d8a-6506-4c6f-9696-822b9f0ed019_chrX:2224000"; exon_number "1"; exon_id "81a42d8a-6506-4c6f-9696-822b9f0ed019_chrX:2224000.1";
chrX	/dev/stdin	CDS	2224968	2225232	.	-	0	gene_id "81a42d8a-6506-4c6f-9696-822b9f0ed019_chrX:2224000"; transcript_id "81a42d8a-6506-4c6f-9696-822b9f0ed019_chrX:2224000"; exon_number "1"; exon_id "81a42d8a-6506-4c6f-9696-822b9f0ed019_chrX:2224000.1";
chrX	/dev/stdin	start_codon	2225230	2225232	.	-	0	gene_id "81a42d8a-6506-4c6f-9696-822b9f0ed019_chrX:2224000"; transcript_id "81a42d8a-6506-4c6f-9696-822b9f0ed019_chrX:2224000"; exon_number "1"; exon_id "81a42d8a-6506-4c6f-9696-822b9f0ed019_chrX:2224000.1";
chrX	/dev/stdin	transcript	2297642	2298364	.	-	.	gene_id "c526c4c1-8467-4e9e-902d-c20dbd6e7b10_chrX:2297000"; transcript_id "c526c4c1-8467-4e9e-902d-c20dbd6e7b10_chrX:2297000";
chrX	/dev/stdin	exon	2297642	2298364	.	-	.	gene_id "c526c4c1-8467-4e9e-902d-c20dbd6e7b10_chrX:2297000"; transcript_id "c526c4c1-8467-4e9e-902d-c20dbd6e7b10_chrX:2297000"; exon_number "1"; exon_id "c526c4c1-8467-4e9e-902d-c20dbd6e7b10_chrX:2297000.1";
chrX	/dev/stdin	CDS	2297645	2298364	.	-	0	gene_id "c526c4c1-8467-4e9e-902d-c20dbd6e7b10_chrX:2297000"; transcript_id "c526c4c1-8467-4e9e-902d-c20dbd6e7b10_chrX:2297000"; exon_number "1"; exon_id "c526c4c1-8467-4e9e-902d-c20dbd6e7b10_chrX:2297000.1";
chrX	/dev/stdin	start_codon	2298362	2298364	.	-	0	gene_id "c526c4c1-8467-4e9e-902d-c20dbd6e7b10_chrX:2297000"; transcript_id "c526c4c1-8467-4e9e-902d-c20dbd6e7b10_chrX:2297000"; exon_number "1"; exon_id "c526c4c1-8467-4e9e-902d-c20dbd6e7b10_chrX:2297000.1";
chrX	/dev/stdin	stop_codon	2297642	2297644	.	-	0	gene_id "c526c4c1-8467-4e9e-902d-c20dbd6e7b10_chrX:2297000"; transcript_id "c526c4c1-8467-4e9e-902d-c20dbd6e7b10_chrX:2297000"; exon_number "1"; exon_id "c526c4c1-8467-4e9e-902d-c20dbd6e7b10_chrX:2297000.1";
chrX	/dev/stdin	transcript	2304925	2305965	.	-	.	gene_id "63a5ad42-096c-415b-8962-6ba2917435f8_chrX:2304000"; transcript_id "63a5ad42-096c-415b-8962-6ba2917435f8_chrX:2304000";
chrX	/dev/stdin	exon	2304925	2305965	.	-	.	gene_id "63a5ad42-096c-415b-8962-6ba2917435f8_chrX:2304000"; transcript_id "63a5ad42-096c-415b-8962-6ba2917435f8_chrX:2304000"; exon_number "1"; exon_id "63a5ad42-096c-415b-8962-6ba2917435f8_chrX:2304000.1";
chrX	/dev/stdin	CDS	2304928	2305965	.	-	0	gene_id "63a5ad42-096c-415b-8962-6ba2917435f8_chrX:2304000"; transcript_id "63a5ad42-096c-415b-8962-6ba2917435f8_chrX:2304000"; exon_number "1"; exon_id "63a5ad42-096c-415b-8962-6ba2917435f8_chrX:2304000.1";
chrX	/dev/stdin	start_codon	2305963	2305965	.	-	0	gene_id "63a5ad42-096c-415b-8962-6ba2917435f8_chrX:2304000"; transcript_id "63a5ad42-096c-415b-8962-6ba2917435f8_chrX:2304000"; exon_number "1"; exon_id "63a5ad42-096c-415b-8962-6ba2917435f8_chrX:2304000.1";
chrX	/dev/stdin	stop_codon	2304925	2304927	.	-	0	gene_id "63a5ad42-096c-415b-8962-6ba2917435f8_chrX:2304000"; transcript_id "63a5ad42-096c-415b-8962-6ba2917435f8_chrX:2304000"; exon_number "1"; exon_id "63a5ad42-096c-415b-8962-6ba2917435f8_chrX:2304000.1";
chrX	/dev/stdin	transcript	2404476	2406227	.	-	.	gene_id "7df56b93-ca45-4251-bb2f-814e800bb4e8-1_chrX:2404000"; transcript_id "7df56b93-ca45-4251-bb2f-814e800bb4e8-1_chrX:2404000";
chrX	/dev/stdin	exon	2404476	2406227	.	-	.	gene_id "7df56b93-ca45-4251-bb2f-814e800bb4e8-1_chrX:2404000"; transcript_id "7df56b93-ca45-4251-bb2f-814e800bb4e8-1_chrX:2404000"; exon_number "1"; exon_id "7df56b93-ca45-4251-bb2f-814e800bb4e8-1_chrX:2404000.1";
chrX	/dev/stdin	CDS	2404479	2406227	.	-	0	gene_id "7df56b93-ca45-4251-bb2f-814e800bb4e8-1_chrX:2404000"; transcript_id "7df56b93-ca45-4251-bb2f-814e800bb4e8-1_chrX:2404000"; exon_number "1"; exon_id "7df56b93-ca45-4251-bb2f-814e800bb4e8-1_chrX:2404000.1";
chrX	/dev/stdin	start_codon	2406225	2406227	.	-	0	gene_id "7df56b93-ca45-4251-bb2f-814e800bb4e8-1_chrX:2404000"; transcript_id "7df56b93-ca45-4251-bb2f-814e800bb4e8-1_chrX:2404000"; exon_number "1"; exon_id "7df56b93-ca45-4251-bb2f-814e800bb4e8-1_chrX:2404000.1";
chrX	/dev/stdin	stop_codon	2404476	2404478	.	-	0	gene_id "7df56b93-ca45-4251-bb2f-814e800bb4e8-1_chrX:2404000"; transcript_id "7df56b93-ca45-4251-bb2f-814e800bb4e8-1_chrX:2404000"; exon_number "1"; exon_id "7df56b93-ca45-4251-bb2f-814e800bb4e8-1_chrX:2404000.1";
chrX	/dev/stdin	transcript	2418861	2419015	.	+	.	gene_id "e42c96f7-ce28-408b-8806-5b2553c2b88b_chrX:2418000"; transcript_id "e42c96f7-ce28-408b-8806-5b2553c2b88b_chrX:2418000";
chrX	/dev/stdin	exon	2418861	2419015	.	+	.	gene_id "e42c96f7-ce28-408b-8806-5b2553c2b88b_chrX:2418000"; transcript_id "e42c96f7-ce28-408b-8806-5b2553c2b88b_chrX:2418000"; exon_number "1"; exon_id "e42c96f7-ce28-408b-8806-5b2553c2b88b_chrX:2418000.1";
chrX	/dev/stdin	CDS	2418861	2419015	.	+	0	gene_id "e42c96f7-ce28-408b-8806-5b2553c2b88b_chrX:2418000"; transcript_id "e42c96f7-ce28-408b-8806-5b2553c2b88b_chrX:2418000"; exon_number "1"; exon_id "e42c96f7-ce28-408b-8806-5b2553c2b88b_chrX:2418000.1";
chrX	/dev/stdin	start_codon	2418861	2418863	.	+	0	gene_id "e42c96f7-ce28-408b-8806-5b2553c2b88b_chrX:2418000"; transcript_id "e42c96f7-ce28-408b-8806-5b2553c2b88b_chrX:2418000"; exon_number "1"; exon_id "e42c96f7-ce28-408b-8806-5b2553c2b88b_chrX:2418000.1";
chrX	/dev/stdin	transcript	2517246	2517547	.	-	.	gene_id "0c5520eb-021d-41c2-94b7-df5c1987fa54_chrX:2517000"; transcript_id "0c5520eb-021d-41c2-94b7-df5c1987fa54_chrX:2517000";
chrX	/dev/stdin	exon	2517246	2517547	.	-	.	gene_id "0c5520eb-021d-41c2-94b7-df5c1987fa54_chrX:2517000"; transcript_id "0c5520eb-021d-41c2-94b7-df5c1987fa54_chrX:2517000"; exon_number "1"; exon_id "0c5520eb-021d-41c2-94b7-df5c1987fa54_chrX:2517000.1";
chrX	/dev/stdin	CDS	2517246	2517547	.	-	0	gene_id "0c5520eb-021d-41c2-94b7-df5c1987fa54_chrX:2517000"; transcript_id "0c5520eb-021d-41c2-94b7-df5c1987fa54_chrX:2517000"; exon_number "1"; exon_id "0c5520eb-021d-41c2-94b7-df5c1987fa54_chrX:2517000.1";
chrX	/dev/stdin	start_codon	2517545	2517547	.	-	0	gene_id "0c5520eb-021d-41c2-94b7-df5c1987fa54_chrX:2517000"; transcript_id "0c5520eb-021d-41c2-94b7-df5c1987fa54_chrX:2517000"; exon_number "1"; exon_id "0c5520eb-021d-41c2-94b7-df5c1987fa54_chrX:2517000.1";
chrX	/dev/stdin	transcript	2663547	2664373	.	+	.	gene_id "2dc7bc7a-014a-4387-b5f3-2a734a83fb35_chrX:2663000"; transcript_id "2dc7bc7a-014a-4387-b5f3-2a734a83fb35_chrX:2663000";
chrX	/dev/stdin	exon	2663547	2664373	.	+	.	gene_id "2dc7bc7a-014a-4387-b5f3-2a734a83fb35_chrX:2663000"; transcript_id "2dc7bc7a-014a-4387-b5f3-2a734a83fb35_chrX:2663000"; exon_number "1"; exon_id "2dc7bc7a-014a-4387-b5f3-2a734a83fb35_chrX:2663000.1";
chrX	/dev/stdin	CDS	2663547	2664373	.	+	0	gene_id "2dc7bc7a-014a-4387-b5f3-2a734a83fb35_chrX:2663000"; transcript_id "2dc7bc7a-014a-4387-b5f3-2a734a83fb35_chrX:2663000"; exon_number "1"; exon_id "2dc7bc7a-014a-4387-b5f3-2a734a83fb35_chrX:2663000.1";
chrX	/dev/stdin	start_codon	2663547	2663549	.	+	0	gene_id "2dc7bc7a-014a-4387-b5f3-2a734a83fb35_chrX:2663000"; transcript_id "2dc7bc7a-014a-4387-b5f3-2a734a83fb35_chrX:2663000"; exon_number "1"; exon_id "2dc7bc7a-014a-4387-b5f3-2a734a83fb35_chrX:2663000.1";
chrX	/dev/stdin	transcript	3259179	3259728	.	-	.	gene_id "a5d02c9e-b8c6-42a5-b58d-7f6429793b6c-1_chrX:3259000"; transcript_id "a5d02c9e-b8c6-42a5-b58d-7f6429793b6c-1_chrX:3259000";
chrX	/dev/stdin	exon	3259179	3259728	.	-	.	gene_id "a5d02c9e-b8c6-42a5-b58d-7f6429793b6c-1_chrX:3259000"; transcript_id "a5d02c9e-b8c6-42a5-b58d-7f6429793b6c-1_chrX:3259000"; exon_number "1"; exon_id "a5d02c9e-b8c6-42a5-b58d-7f6429793b6c-1_chrX:3259000.1";
chrX	/dev/stdin	CDS	3259179	3259728	.	-	0	gene_id "a5d02c9e-b8c6-42a5-b58d-7f6429793b6c-1_chrX:3259000"; transcript_id "a5d02c9e-b8c6-42a5-b58d-7f6429793b6c-1_chrX:3259000"; exon_number "1"; exon_id "a5d02c9e-b8c6-42a5-b58d-7f6429793b6c-1_chrX:3259000.1";
chrX	/dev/stdin	start_codon	3259726	3259728	.	-	0	gene_id "a5d02c9e-b8c6-42a5-b58d-7f6429793b6c-1_chrX:3259000"; transcript_id "a5d02c9e-b8c6-42a5-b58d-7f6429793b6c-1_chrX:3259000"; exon_number "1"; exon_id "a5d02c9e-b8c6-42a5-b58d-7f6429793b6c-1_chrX:3259000.1";
chrX	/dev/stdin	transcript	3522414	3524475	.	+	.	gene_id "d62ccba0-4d83-45e4-bb04-02aa36e6c1dc_chrX:3522000"; transcript_id "d62ccba0-4d83-45e4-bb04-02aa36e6c1dc_chrX:3522000";
chrX	/dev/stdin	exon	3522414	3524475	.	+	.	gene_id "d62ccba0-4d83-45e4-bb04-02aa36e6c1dc_chrX:3522000"; transcript_id "d62ccba0-4d83-45e4-bb04-02aa36e6c1dc_chrX:3522000"; exon_number "1"; exon_id "d62ccba0-4d83-45e4-bb04-02aa36e6c1dc_chrX:3522000.1";
chrX	/dev/stdin	CDS	3522414	3524475	.	+	0	gene_id "d62ccba0-4d83-45e4-bb04-02aa36e6c1dc_chrX:3522000"; transcript_id "d62ccba0-4d83-45e4-bb04-02aa36e6c1dc_chrX:3522000"; exon_number "1"; exon_id "d62ccba0-4d83-45e4-bb04-02aa36e6c1dc_chrX:3522000.1";
chrX	/dev/stdin	start_codon	3522414	3522416	.	+	0	gene_id "d62ccba0-4d83-45e4-bb04-02aa36e6c1dc_chrX:3522000"; transcript_id "d62ccba0-4d83-45e4-bb04-02aa36e6c1dc_chrX:3522000"; exon_number "1"; exon_id "d62ccba0-4d83-45e4-bb04-02aa36e6c1dc_chrX:3522000.1";
chrX	/dev/stdin	transcript	3619317	3620823	.	-	.	gene_id "dea68dfa-9444-41cd-96ea-ca6128003d93_chrX:3619000"; transcript_id "dea68dfa-9444-41cd-96ea-ca6128003d93_chrX:3619000";
chrX	/dev/stdin	exon	3619317	3620823	.	-	.	gene_id "dea68dfa-9444-41cd-96ea-ca6128003d93_chrX:3619000"; transcript_id "dea68dfa-9444-41cd-96ea-ca6128003d93_chrX:3619000"; exon_number "1"; exon_id "dea68dfa-9444-41cd-96ea-ca6128003d93_chrX:3619000.1";
chrX	/dev/stdin	CDS	3619317	3620823	.	-	0	gene_id "dea68dfa-9444-41cd-96ea-ca6128003d93_chrX:3619000"; transcript_id "dea68dfa-9444-41cd-96ea-ca6128003d93_chrX:3619000"; exon_number "1"; exon_id "dea68dfa-9444-41cd-96ea-ca6128003d93_chrX:3619000.1";
chrX	/dev/stdin	start_codon	3620821	3620823	.	-	0	gene_id "dea68dfa-9444-41cd-96ea-ca6128003d93_chrX:3619000"; transcript_id "dea68dfa-9444-41cd-96ea-ca6128003d93_chrX:3619000"; exon_number "1"; exon_id "dea68dfa-9444-41cd-96ea-ca6128003d93_chrX:3619000.1";
chrX	/dev/stdin	transcript	3737709	3738604	.	+	.	gene_id "bdcf3f34-39b0-4c53-86a8-6249f764dde0_chrX:3737000"; transcript_id "bdcf3f34-39b0-4c53-86a8-6249f764dde0_chrX:3737000";
chrX	/dev/stdin	exon	3737709	3738604	.	+	.	gene_id "bdcf3f34-39b0-4c53-86a8-6249f764dde0_chrX:3737000"; transcript_id "bdcf3f34-39b0-4c53-86a8-6249f764dde0_chrX:3737000"; exon_number "1"; exon_id "bdcf3f34-39b0-4c53-86a8-6249f764dde0_chrX:3737000.1";
chrX	/dev/stdin	CDS	3737709	3738604	.	+	0	gene_id "bdcf3f34-39b0-4c53-86a8-6249f764dde0_chrX:3737000"; transcript_id "bdcf3f34-39b0-4c53-86a8-6249f764dde0_chrX:3737000"; exon_number "1"; exon_id "bdcf3f34-39b0-4c53-86a8-6249f764dde0_chrX:3737000.1";
chrX	/dev/stdin	start_codon	3737709	3737711	.	+	0	gene_id "bdcf3f34-39b0-4c53-86a8-6249f764dde0_chrX:3737000"; transcript_id "bdcf3f34-39b0-4c53-86a8-6249f764dde0_chrX:3737000"; exon_number "1"; exon_id "bdcf3f34-39b0-4c53-86a8-6249f764dde0_chrX:3737000.1";
chrX	/dev/stdin	transcript	3748353	3749358	.	-	.	gene_id "d1c09baf-c073-45de-a574-352560ee84f3_chrX:3748000"; transcript_id "d1c09baf-c073-45de-a574-352560ee84f3_chrX:3748000";
chrX	/dev/stdin	exon	3748353	3749358	.	-	.	gene_id "d1c09baf-c073-45de-a574-352560ee84f3_chrX:3748000"; transcript_id "d1c09baf-c073-45de-a574-352560ee84f3_chrX:3748000"; exon_number "1"; exon_id "d1c09baf-c073-45de-a574-352560ee84f3_chrX:3748000.1";
chrX	/dev/stdin	CDS	3748353	3749358	.	-	0	gene_id "d1c09baf-c073-45de-a574-352560ee84f3_chrX:3748000"; transcript_id "d1c09baf-c073-45de-a574-352560ee84f3_chrX:3748000"; exon_number "1"; exon_id "d1c09baf-c073-45de-a574-352560ee84f3_chrX:3748000.1";
chrX	/dev/stdin	start_codon	3749356	3749358	.	-	0	gene_id "d1c09baf-c073-45de-a574-352560ee84f3_chrX:3748000"; transcript_id "d1c09baf-c073-45de-a574-352560ee84f3_chrX:3748000"; exon_number "1"; exon_id "d1c09baf-c073-45de-a574-352560ee84f3_chrX:3748000.1";
chrX	/dev/stdin	transcript	3770564	3772499	.	+	.	gene_id "fddf4d2c-bc96-440d-81be-cd4f15593c2d-2_chrX:3770000"; transcript_id "fddf4d2c-bc96-440d-81be-cd4f15593c2d-2_chrX:3770000";
chrX	/dev/stdin	exon	3770564	3772499	.	+	.	gene_id "fddf4d2c-bc96-440d-81be-cd4f15593c2d-2_chrX:3770000"; transcript_id "fddf4d2c-bc96-440d-81be-cd4f15593c2d-2_chrX:3770000"; exon_number "1"; exon_id "fddf4d2c-bc96-440d-81be-cd4f15593c2d-2_chrX:3770000.1";
chrX	/dev/stdin	CDS	3770564	3772499	.	+	0	gene_id "fddf4d2c-bc96-440d-81be-cd4f15593c2d-2_chrX:3770000"; transcript_id "fddf4d2c-bc96-440d-81be-cd4f15593c2d-2_chrX:3770000"; exon_number "1"; exon_id "fddf4d2c-bc96-440d-81be-cd4f15593c2d-2_chrX:3770000.1";
chrX	/dev/stdin	start_codon	3770564	3770566	.	+	0	gene_id "fddf4d2c-bc96-440d-81be-cd4f15593c2d-2_chrX:3770000"; transcript_id "fddf4d2c-bc96-440d-81be-cd4f15593c2d-2_chrX:3770000"; exon_number "1"; exon_id "fddf4d2c-bc96-440d-81be-cd4f15593c2d-2_chrX:3770000.1";
chrX	/dev/stdin	transcript	3808969	3810921	.	+	.	gene_id "fbb9ea24-09da-448e-9a95-4d44520fa8dc-2_chrX:3808000"; transcript_id "fbb9ea24-09da-448e-9a95-4d44520fa8dc-2_chrX:3808000";
chrX	/dev/stdin	exon	3808969	3810921	.	+	.	gene_id "fbb9ea24-09da-448e-9a95-4d44520fa8dc-2_chrX:3808000"; transcript_id "fbb9ea24-09da-448e-9a95-4d44520fa8dc-2_chrX:3808000"; exon_number "1"; exon_id "fbb9ea24-09da-448e-9a95-4d44520fa8dc-2_chrX:3808000.1";
chrX	/dev/stdin	CDS	3808969	3810918	.	+	0	gene_id "fbb9ea24-09da-448e-9a95-4d44520fa8dc-2_chrX:3808000"; transcript_id "fbb9ea24-09da-448e-9a95-4d44520fa8dc-2_chrX:3808000"; exon_number "1"; exon_id "fbb9ea24-09da-448e-9a95-4d44520fa8dc-2_chrX:3808000.1";
chrX	/dev/stdin	start_codon	3808969	3808971	.	+	0	gene_id "fbb9ea24-09da-448e-9a95-4d44520fa8dc-2_chrX:3808000"; transcript_id "fbb9ea24-09da-448e-9a95-4d44520fa8dc-2_chrX:3808000"; exon_number "1"; exon_id "fbb9ea24-09da-448e-9a95-4d44520fa8dc-2_chrX:3808000.1";
chrX	/dev/stdin	stop_codon	3810919	3810921	.	+	0	gene_id "fbb9ea24-09da-448e-9a95-4d44520fa8dc-2_chrX:3808000"; transcript_id "fbb9ea24-09da-448e-9a95-4d44520fa8dc-2_chrX:3808000"; exon_number "1"; exon_id "fbb9ea24-09da-448e-9a95-4d44520fa8dc-2_chrX:3808000.1";
chrX	/dev/stdin	transcript	3845001	3847063	.	+	.	gene_id "2cb1a2cf-5b2a-4452-9155-be6bbfeeabb9-2_chrX:3845000"; transcript_id "2cb1a2cf-5b2a-4452-9155-be6bbfeeabb9-2_chrX:3845000";
chrX	/dev/stdin	exon	3845001	3847063	.	+	.	gene_id "2cb1a2cf-5b2a-4452-9155-be6bbfeeabb9-2_chrX:3845000"; transcript_id "2cb1a2cf-5b2a-4452-9155-be6bbfeeabb9-2_chrX:3845000"; exon_number "1"; exon_id "2cb1a2cf-5b2a-4452-9155-be6bbfeeabb9-2_chrX:3845000.1";
chrX	/dev/stdin	CDS	3845001	3847063	.	+	0	gene_id "2cb1a2cf-5b2a-4452-9155-be6bbfeeabb9-2_chrX:3845000"; transcript_id "2cb1a2cf-5b2a-4452-9155-be6bbfeeabb9-2_chrX:3845000"; exon_number "1"; exon_id "2cb1a2cf-5b2a-4452-9155-be6bbfeeabb9-2_chrX:3845000.1";
chrX	/dev/stdin	start_codon	3845001	3845003	.	+	0	gene_id "2cb1a2cf-5b2a-4452-9155-be6bbfeeabb9-2_chrX:3845000"; transcript_id "2cb1a2cf-5b2a-4452-9155-be6bbfeeabb9-2_chrX:3845000"; exon_number "1"; exon_id "2cb1a2cf-5b2a-4452-9155-be6bbfeeabb9-2_chrX:3845000.1";
chrX	/dev/stdin	transcript	6617763	6618958	.	+	.	gene_id "5e818c93-cda6-405a-9fc7-2c56d015d434_chrX:6617000"; transcript_id "5e818c93-cda6-405a-9fc7-2c56d015d434_chrX:6617000";
chrX	/dev/stdin	exon	6617763	6618958	.	+	.	gene_id "5e818c93-cda6-405a-9fc7-2c56d015d434_chrX:6617000"; transcript_id "5e818c93-cda6-405a-9fc7-2c56d015d434_chrX:6617000"; exon_number "1"; exon_id "5e818c93-cda6-405a-9fc7-2c56d015d434_chrX:6617000.1";
chrX	/dev/stdin	CDS	6617763	6618958	.	+	0	gene_id "5e818c93-cda6-405a-9fc7-2c56d015d434_chrX:6617000"; transcript_id "5e818c93-cda6-405a-9fc7-2c56d015d434_chrX:6617000"; exon_number "1"; exon_id "5e818c93-cda6-405a-9fc7-2c56d015d434_chrX:6617000.1";
chrX	/dev/stdin	start_codon	6617763	6617765	.	+	0	gene_id "5e818c93-cda6-405a-9fc7-2c56d015d434_chrX:6617000"; transcript_id "5e818c93-cda6-405a-9fc7-2c56d015d434_chrX:6617000"; exon_number "1"; exon_id "5e818c93-cda6-405a-9fc7-2c56d015d434_chrX:6617000.1";
chrX	/dev/stdin	transcript	9686918	9687778	.	-	.	gene_id "8eca3ca6-8163-4546-a7f8-f4609f0fb5e4-3_chrX:9686000"; transcript_id "8eca3ca6-8163-4546-a7f8-f4609f0fb5e4-3_chrX:9686000";
chrX	/dev/stdin	exon	9686918	9687778	.	-	.	gene_id "8eca3ca6-8163-4546-a7f8-f4609f0fb5e4-3_chrX:9686000"; transcript_id "8eca3ca6-8163-4546-a7f8-f4609f0fb5e4-3_chrX:9686000"; exon_number "1"; exon_id "8eca3ca6-8163-4546-a7f8-f4609f0fb5e4-3_chrX:9686000.1";
chrX	/dev/stdin	CDS	9686921	9687778	.	-	0	gene_id "8eca3ca6-8163-4546-a7f8-f4609f0fb5e4-3_chrX:9686000"; transcript_id "8eca3ca6-8163-4546-a7f8-f4609f0fb5e4-3_chrX:9686000"; exon_number "1"; exon_id "8eca3ca6-8163-4546-a7f8-f4609f0fb5e4-3_chrX:9686000.1";
chrX	/dev/stdin	start_codon	9687776	9687778	.	-	0	gene_id "8eca3ca6-8163-4546-a7f8-f4609f0fb5e4-3_chrX:9686000"; transcript_id "8eca3ca6-8163-4546-a7f8-f4609f0fb5e4-3_chrX:9686000"; exon_number "1"; exon_id "8eca3ca6-8163-4546-a7f8-f4609f0fb5e4-3_chrX:9686000.1";
chrX	/dev/stdin	stop_codon	9686918	9686920	.	-	0	gene_id "8eca3ca6-8163-4546-a7f8-f4609f0fb5e4-3_chrX:9686000"; transcript_id "8eca3ca6-8163-4546-a7f8-f4609f0fb5e4-3_chrX:9686000"; exon_number "1"; exon_id "8eca3ca6-8163-4546-a7f8-f4609f0fb5e4-3_chrX:9686000.1";
chrX	/dev/stdin	transcript	9787089	9787718	.	-	.	gene_id "fd7d9968-70b0-45d3-a00d-805caf8f5424_chrX:9787000"; transcript_id "fd7d9968-70b0-45d3-a00d-805caf8f5424_chrX:9787000";
chrX	/dev/stdin	exon	9787089	9787718	.	-	.	gene_id "fd7d9968-70b0-45d3-a00d-805caf8f5424_chrX:9787000"; transcript_id "fd7d9968-70b0-45d3-a00d-805caf8f5424_chrX:9787000"; exon_number "1"; exon_id "fd7d9968-70b0-45d3-a00d-805caf8f5424_chrX:9787000.1";
chrX	/dev/stdin	CDS	9787092	9787718	.	-	0	gene_id "fd7d9968-70b0-45d3-a00d-805caf8f5424_chrX:9787000"; transcript_id "fd7d9968-70b0-45d3-a00d-805caf8f5424_chrX:9787000"; exon_number "1"; exon_id "fd7d9968-70b0-45d3-a00d-805caf8f5424_chrX:9787000.1";
chrX	/dev/stdin	start_codon	9787716	9787718	.	-	0	gene_id "fd7d9968-70b0-45d3-a00d-805caf8f5424_chrX:9787000"; transcript_id "fd7d9968-70b0-45d3-a00d-805caf8f5424_chrX:9787000"; exon_number "1"; exon_id "fd7d9968-70b0-45d3-a00d-805caf8f5424_chrX:9787000.1";
chrX	/dev/stdin	stop_codon	9787089	9787091	.	-	0	gene_id "fd7d9968-70b0-45d3-a00d-805caf8f5424_chrX:9787000"; transcript_id "fd7d9968-70b0-45d3-a00d-805caf8f5424_chrX:9787000"; exon_number "1"; exon_id "fd7d9968-70b0-45d3-a00d-805caf8f5424_chrX:9787000.1";
chrX	/dev/stdin	transcript	9918862	9919683	.	+	.	gene_id "f027b51b-d95e-44a0-b92c-19d361f64c54_chrX:9918000"; transcript_id "f027b51b-d95e-44a0-b92c-19d361f64c54_chrX:9918000";
chrX	/dev/stdin	exon	9918862	9919683	.	+	.	gene_id "f027b51b-d95e-44a0-b92c-19d361f64c54_chrX:9918000"; transcript_id "f027b51b-d95e-44a0-b92c-19d361f64c54_chrX:9918000"; exon_number "1"; exon_id "f027b51b-d95e-44a0-b92c-19d361f64c54_chrX:9918000.1";
chrX	/dev/stdin	CDS	9918862	9919680	.	+	0	gene_id "f027b51b-d95e-44a0-b92c-19d361f64c54_chrX:9918000"; transcript_id "f027b51b-d95e-44a0-b92c-19d361f64c54_chrX:9918000"; exon_number "1"; exon_id "f027b51b-d95e-44a0-b92c-19d361f64c54_chrX:9918000.1";
chrX	/dev/stdin	start_codon	9918862	9918864	.	+	0	gene_id "f027b51b-d95e-44a0-b92c-19d361f64c54_chrX:9918000"; transcript_id "f027b51b-d95e-44a0-b92c-19d361f64c54_chrX:9918000"; exon_number "1"; exon_id "f027b51b-d95e-44a0-b92c-19d361f64c54_chrX:9918000.1";
chrX	/dev/stdin	stop_codon	9919681	9919683	.	+	0	gene_id "f027b51b-d95e-44a0-b92c-19d361f64c54_chrX:9918000"; transcript_id "f027b51b-d95e-44a0-b92c-19d361f64c54_chrX:9918000"; exon_number "1"; exon_id "f027b51b-d95e-44a0-b92c-19d361f64c54_chrX:9918000.1";
chrX	/dev/stdin	transcript	10111122	10112518	.	-	.	gene_id "78157029-d0a0-4f82-9a12-ea50347c23bb_chrX:10111000"; transcript_id "78157029-d0a0-4f82-9a12-ea50347c23bb_chrX:10111000";
chrX	/dev/stdin	exon	10111122	10112518	.	-	.	gene_id "78157029-d0a0-4f82-9a12-ea50347c23bb_chrX:10111000"; transcript_id "78157029-d0a0-4f82-9a12-ea50347c23bb_chrX:10111000"; exon_number "1"; exon_id "78157029-d0a0-4f82-9a12-ea50347c23bb_chrX:10111000.1";
chrX	/dev/stdin	CDS	10111122	10112518	.	-	0	gene_id "78157029-d0a0-4f82-9a12-ea50347c23bb_chrX:10111000"; transcript_id "78157029-d0a0-4f82-9a12-ea50347c23bb_chrX:10111000"; exon_number "1"; exon_id "78157029-d0a0-4f82-9a12-ea50347c23bb_chrX:10111000.1";
chrX	/dev/stdin	start_codon	10112516	10112518	.	-	0	gene_id "78157029-d0a0-4f82-9a12-ea50347c23bb_chrX:10111000"; transcript_id "78157029-d0a0-4f82-9a12-ea50347c23bb_chrX:10111000"; exon_number "1"; exon_id "78157029-d0a0-4f82-9a12-ea50347c23bb_chrX:10111000.1";
chrX	/dev/stdin	transcript	10551625	10552066	.	-	.	gene_id "fdbc719f-9982-44ac-80db-168f13976530_chrX:10551000"; transcript_id "fdbc719f-9982-44ac-80db-168f13976530_chrX:10551000";
chrX	/dev/stdin	exon	10551625	10552066	.	-	.	gene_id "fdbc719f-9982-44ac-80db-168f13976530_chrX:10551000"; transcript_id "fdbc719f-9982-44ac-80db-168f13976530_chrX:10551000"; exon_number "1"; exon_id "fdbc719f-9982-44ac-80db-168f13976530_chrX:10551000.1";
chrX	/dev/stdin	CDS	10551625	10552066	.	-	0	gene_id "fdbc719f-9982-44ac-80db-168f13976530_chrX:10551000"; transcript_id "fdbc719f-9982-44ac-80db-168f13976530_chrX:10551000"; exon_number "1"; exon_id "fdbc719f-9982-44ac-80db-168f13976530_chrX:10551000.1";
chrX	/dev/stdin	start_codon	10552064	10552066	.	-	0	gene_id "fdbc719f-9982-44ac-80db-168f13976530_chrX:10551000"; transcript_id "fdbc719f-9982-44ac-80db-168f13976530_chrX:10551000"; exon_number "1"; exon_id "fdbc719f-9982-44ac-80db-168f13976530_chrX:10551000.1";
chrX	/dev/stdin	transcript	12995092	12996838	.	-	.	gene_id "7a106d96-c138-498b-9726-a1aafe7d5d6b_chrX:12995000"; transcript_id "7a106d96-c138-498b-9726-a1aafe7d5d6b_chrX:12995000";
chrX	/dev/stdin	exon	12995092	12996838	.	-	.	gene_id "7a106d96-c138-498b-9726-a1aafe7d5d6b_chrX:12995000"; transcript_id "7a106d96-c138-498b-9726-a1aafe7d5d6b_chrX:12995000"; exon_number "1"; exon_id "7a106d96-c138-498b-9726-a1aafe7d5d6b_chrX:12995000.1";
chrX	/dev/stdin	CDS	12995092	12996838	.	-	0	gene_id "7a106d96-c138-498b-9726-a1aafe7d5d6b_chrX:12995000"; transcript_id "7a106d96-c138-498b-9726-a1aafe7d5d6b_chrX:12995000"; exon_number "1"; exon_id "7a106d96-c138-498b-9726-a1aafe7d5d6b_chrX:12995000.1";
chrX	/dev/stdin	start_codon	12996836	12996838	.	-	0	gene_id "7a106d96-c138-498b-9726-a1aafe7d5d6b_chrX:12995000"; transcript_id "7a106d96-c138-498b-9726-a1aafe7d5d6b_chrX:12995000"; exon_number "1"; exon_id "7a106d96-c138-498b-9726-a1aafe7d5d6b_chrX:12995000.1";
chrX	/dev/stdin	transcript	13757381	13758916	.	-	.	gene_id "7c3feee6-0262-4737-8c51-139f02629441_chrX:13757000"; transcript_id "7c3feee6-0262-4737-8c51-139f02629441_chrX:13757000";
chrX	/dev/stdin	exon	13757381	13758916	.	-	.	gene_id "7c3feee6-0262-4737-8c51-139f02629441_chrX:13757000"; transcript_id "7c3feee6-0262-4737-8c51-139f02629441_chrX:13757000"; exon_number "1"; exon_id "7c3feee6-0262-4737-8c51-139f02629441_chrX:13757000.1";
chrX	/dev/stdin	CDS	13757384	13758916	.	-	0	gene_id "7c3feee6-0262-4737-8c51-139f02629441_chrX:13757000"; transcript_id "7c3feee6-0262-4737-8c51-139f02629441_chrX:13757000"; exon_number "1"; exon_id "7c3feee6-0262-4737-8c51-139f02629441_chrX:13757000.1";
chrX	/dev/stdin	start_codon	13758914	13758916	.	-	0	gene_id "7c3feee6-0262-4737-8c51-139f02629441_chrX:13757000"; transcript_id "7c3feee6-0262-4737-8c51-139f02629441_chrX:13757000"; exon_number "1"; exon_id "7c3feee6-0262-4737-8c51-139f02629441_chrX:13757000.1";
chrX	/dev/stdin	stop_codon	13757381	13757383	.	-	0	gene_id "7c3feee6-0262-4737-8c51-139f02629441_chrX:13757000"; transcript_id "7c3feee6-0262-4737-8c51-139f02629441_chrX:13757000"; exon_number "1"; exon_id "7c3feee6-0262-4737-8c51-139f02629441_chrX:13757000.1";
chrX	/dev/stdin	transcript	14024848	14027230	.	+	.	gene_id "25e8f587-8579-415c-b9b2-efbfc4fe0441-1_chrX:14024000"; transcript_id "25e8f587-8579-415c-b9b2-efbfc4fe0441-1_chrX:14024000";
chrX	/dev/stdin	exon	14024848	14027230	.	+	.	gene_id "25e8f587-8579-415c-b9b2-efbfc4fe0441-1_chrX:14024000"; transcript_id "25e8f587-8579-415c-b9b2-efbfc4fe0441-1_chrX:14024000"; exon_number "1"; exon_id "25e8f587-8579-415c-b9b2-efbfc4fe0441-1_chrX:14024000.1";
chrX	/dev/stdin	CDS	14024848	14027230	.	+	0	gene_id "25e8f587-8579-415c-b9b2-efbfc4fe0441-1_chrX:14024000"; transcript_id "25e8f587-8579-415c-b9b2-efbfc4fe0441-1_chrX:14024000"; exon_number "1"; exon_id "25e8f587-8579-415c-b9b2-efbfc4fe0441-1_chrX:14024000.1";
chrX	/dev/stdin	start_codon	14024848	14024850	.	+	0	gene_id "25e8f587-8579-415c-b9b2-efbfc4fe0441-1_chrX:14024000"; transcript_id "25e8f587-8579-415c-b9b2-efbfc4fe0441-1_chrX:14024000"; exon_number "1"; exon_id "25e8f587-8579-415c-b9b2-efbfc4fe0441-1_chrX:14024000.1";
chrX	/dev/stdin	transcript	15803991	15805747	.	-	.	gene_id "85e0d4a7-6725-4694-983e-0e0754dc6fde_chrX:15803000"; transcript_id "85e0d4a7-6725-4694-983e-0e0754dc6fde_chrX:15803000";
chrX	/dev/stdin	exon	15803991	15805747	.	-	.	gene_id "85e0d4a7-6725-4694-983e-0e0754dc6fde_chrX:15803000"; transcript_id "85e0d4a7-6725-4694-983e-0e0754dc6fde_chrX:15803000"; exon_number "1"; exon_id "85e0d4a7-6725-4694-983e-0e0754dc6fde_chrX:15803000.1";
chrX	/dev/stdin	CDS	15803991	15805747	.	-	0	gene_id "85e0d4a7-6725-4694-983e-0e0754dc6fde_chrX:15803000"; transcript_id "85e0d4a7-6725-4694-983e-0e0754dc6fde_chrX:15803000"; exon_number "1"; exon_id "85e0d4a7-6725-4694-983e-0e0754dc6fde_chrX:15803000.1";
chrX	/dev/stdin	start_codon	15805745	15805747	.	-	0	gene_id "85e0d4a7-6725-4694-983e-0e0754dc6fde_chrX:15803000"; transcript_id "85e0d4a7-6725-4694-983e-0e0754dc6fde_chrX:15803000"; exon_number "1"; exon_id "85e0d4a7-6725-4694-983e-0e0754dc6fde_chrX:15803000.1";
chrX	/dev/stdin	transcript	15843933	15844914	.	+	.	gene_id "eef476f1-1eb1-41cc-af3a-38448d4df62e_chrX:15843000"; transcript_id "eef476f1-1eb1-41cc-af3a-38448d4df62e_chrX:15843000";
chrX	/dev/stdin	exon	15843933	15844914	.	+	.	gene_id "eef476f1-1eb1-41cc-af3a-38448d4df62e_chrX:15843000"; transcript_id "eef476f1-1eb1-41cc-af3a-38448d4df62e_chrX:15843000"; exon_number "1"; exon_id "eef476f1-1eb1-41cc-af3a-38448d4df62e_chrX:15843000.1";
chrX	/dev/stdin	CDS	15843933	15844914	.	+	0	gene_id "eef476f1-1eb1-41cc-af3a-38448d4df62e_chrX:15843000"; transcript_id "eef476f1-1eb1-41cc-af3a-38448d4df62e_chrX:15843000"; exon_number "1"; exon_id "eef476f1-1eb1-41cc-af3a-38448d4df62e_chrX:15843000.1";
chrX	/dev/stdin	start_codon	15843933	15843935	.	+	0	gene_id "eef476f1-1eb1-41cc-af3a-38448d4df62e_chrX:15843000"; transcript_id "eef476f1-1eb1-41cc-af3a-38448d4df62e_chrX:15843000"; exon_number "1"; exon_id "eef476f1-1eb1-41cc-af3a-38448d4df62e_chrX:15843000.1";
chrX	/dev/stdin	transcript	16746765	16747180	.	+	.	gene_id "bd69e115-115d-4073-aa65-fb41ef7661a1_chrX:16746000"; transcript_id "bd69e115-115d-4073-aa65-fb41ef7661a1_chrX:16746000";
chrX	/dev/stdin	exon	16746765	16747180	.	+	.	gene_id "bd69e115-115d-4073-aa65-fb41ef7661a1_chrX:16746000"; transcript_id "bd69e115-115d-4073-aa65-fb41ef7661a1_chrX:16746000"; exon_number "1"; exon_id "bd69e115-115d-4073-aa65-fb41ef7661a1_chrX:16746000.1";
chrX	/dev/stdin	CDS	16746765	16747180	.	+	0	gene_id "bd69e115-115d-4073-aa65-fb41ef7661a1_chrX:16746000"; transcript_id "bd69e115-115d-4073-aa65-fb41ef7661a1_chrX:16746000"; exon_number "1"; exon_id "bd69e115-115d-4073-aa65-fb41ef7661a1_chrX:16746000.1";
chrX	/dev/stdin	start_codon	16746765	16746767	.	+	0	gene_id "bd69e115-115d-4073-aa65-fb41ef7661a1_chrX:16746000"; transcript_id "bd69e115-115d-4073-aa65-fb41ef7661a1_chrX:16746000"; exon_number "1"; exon_id "bd69e115-115d-4073-aa65-fb41ef7661a1_chrX:16746000.1";
chrX	/dev/stdin	transcript	16779764	16780641	.	-	.	gene_id "8a4cbb8a-317b-4cd0-bb93-8ad477db7237-1_chrX:16779000"; transcript_id "8a4cbb8a-317b-4cd0-bb93-8ad477db7237-1_chrX:16779000";
chrX	/dev/stdin	exon	16779764	16780641	.	-	.	gene_id "8a4cbb8a-317b-4cd0-bb93-8ad477db7237-1_chrX:16779000"; transcript_id "8a4cbb8a-317b-4cd0-bb93-8ad477db7237-1_chrX:16779000"; exon_number "1"; exon_id "8a4cbb8a-317b-4cd0-bb93-8ad477db7237-1_chrX:16779000.1";
chrX	/dev/stdin	CDS	16779764	16780641	.	-	0	gene_id "8a4cbb8a-317b-4cd0-bb93-8ad477db7237-1_chrX:16779000"; transcript_id "8a4cbb8a-317b-4cd0-bb93-8ad477db7237-1_chrX:16779000"; exon_number "1"; exon_id "8a4cbb8a-317b-4cd0-bb93-8ad477db7237-1_chrX:16779000.1";
chrX	/dev/stdin	start_codon	16780639	16780641	.	-	0	gene_id "8a4cbb8a-317b-4cd0-bb93-8ad477db7237-1_chrX:16779000"; transcript_id "8a4cbb8a-317b-4cd0-bb93-8ad477db7237-1_chrX:16779000"; exon_number "1"; exon_id "8a4cbb8a-317b-4cd0-bb93-8ad477db7237-1_chrX:16779000.1";
chrX	/dev/stdin	transcript	16779293	16780574	.	-	.	gene_id "8a4cbb8a-317b-4cd0-bb93-8ad477db7237-3_chrX:16779000"; transcript_id "8a4cbb8a-317b-4cd0-bb93-8ad477db7237-3_chrX:16779000";
chrX	/dev/stdin	exon	16779293	16780574	.	-	.	gene_id "8a4cbb8a-317b-4cd0-bb93-8ad477db7237-3_chrX:16779000"; transcript_id "8a4cbb8a-317b-4cd0-bb93-8ad477db7237-3_chrX:16779000"; exon_number "1"; exon_id "8a4cbb8a-317b-4cd0-bb93-8ad477db7237-3_chrX:16779000.1";
chrX	/dev/stdin	CDS	16779293	16780574	.	-	0	gene_id "8a4cbb8a-317b-4cd0-bb93-8ad477db7237-3_chrX:16779000"; transcript_id "8a4cbb8a-317b-4cd0-bb93-8ad477db7237-3_chrX:16779000"; exon_number "1"; exon_id "8a4cbb8a-317b-4cd0-bb93-8ad477db7237-3_chrX:16779000.1";
chrX	/dev/stdin	start_codon	16780572	16780574	.	-	0	gene_id "8a4cbb8a-317b-4cd0-bb93-8ad477db7237-3_chrX:16779000"; transcript_id "8a4cbb8a-317b-4cd0-bb93-8ad477db7237-3_chrX:16779000"; exon_number "1"; exon_id "8a4cbb8a-317b-4cd0-bb93-8ad477db7237-3_chrX:16779000.1";
chrX	/dev/stdin	transcript	16782487	16783459	.	+	.	gene_id "a3d3505d-ca3a-4ca1-8f36-423e2df788fb_chrX:16782000"; transcript_id "a3d3505d-ca3a-4ca1-8f36-423e2df788fb_chrX:16782000";
chrX	/dev/stdin	exon	16782487	16783459	.	+	.	gene_id "a3d3505d-ca3a-4ca1-8f36-423e2df788fb_chrX:16782000"; transcript_id "a3d3505d-ca3a-4ca1-8f36-423e2df788fb_chrX:16782000"; exon_number "1"; exon_id "a3d3505d-ca3a-4ca1-8f36-423e2df788fb_chrX:16782000.1";
chrX	/dev/stdin	CDS	16782487	16783459	.	+	0	gene_id "a3d3505d-ca3a-4ca1-8f36-423e2df788fb_chrX:16782000"; transcript_id "a3d3505d-ca3a-4ca1-8f36-423e2df788fb_chrX:16782000"; exon_number "1"; exon_id "a3d3505d-ca3a-4ca1-8f36-423e2df788fb_chrX:16782000.1";
chrX	/dev/stdin	start_codon	16782487	16782489	.	+	0	gene_id "a3d3505d-ca3a-4ca1-8f36-423e2df788fb_chrX:16782000"; transcript_id "a3d3505d-ca3a-4ca1-8f36-423e2df788fb_chrX:16782000"; exon_number "1"; exon_id "a3d3505d-ca3a-4ca1-8f36-423e2df788fb_chrX:16782000.1";
chrX	/dev/stdin	transcript	16782819	16783671	.	+	.	gene_id "a3d3505d-ca3a-4ca1-8f36-423e2df788fb-3_chrX:16782000"; transcript_id "a3d3505d-ca3a-4ca1-8f36-423e2df788fb-3_chrX:16782000";
chrX	/dev/stdin	exon	16782819	16783671	.	+	.	gene_id "a3d3505d-ca3a-4ca1-8f36-423e2df788fb-3_chrX:16782000"; transcript_id "a3d3505d-ca3a-4ca1-8f36-423e2df788fb-3_chrX:16782000"; exon_number "1"; exon_id "a3d3505d-ca3a-4ca1-8f36-423e2df788fb-3_chrX:16782000.1";
chrX	/dev/stdin	CDS	16782819	16783671	.	+	0	gene_id "a3d3505d-ca3a-4ca1-8f36-423e2df788fb-3_chrX:16782000"; transcript_id "a3d3505d-ca3a-4ca1-8f36-423e2df788fb-3_chrX:16782000"; exon_number "1"; exon_id "a3d3505d-ca3a-4ca1-8f36-423e2df788fb-3_chrX:16782000.1";
chrX	/dev/stdin	start_codon	16782819	16782821	.	+	0	gene_id "a3d3505d-ca3a-4ca1-8f36-423e2df788fb-3_chrX:16782000"; transcript_id "a3d3505d-ca3a-4ca1-8f36-423e2df788fb-3_chrX:16782000"; exon_number "1"; exon_id "a3d3505d-ca3a-4ca1-8f36-423e2df788fb-3_chrX:16782000.1";
chrX	/dev/stdin	transcript	16784469	16786179	.	+	.	gene_id "69a87cea-4b5f-4aee-884a-21d7e8156f12-2_chrX:16784000"; transcript_id "69a87cea-4b5f-4aee-884a-21d7e8156f12-2_chrX:16784000";
chrX	/dev/stdin	exon	16784469	16786179	.	+	.	gene_id "69a87cea-4b5f-4aee-884a-21d7e8156f12-2_chrX:16784000"; transcript_id "69a87cea-4b5f-4aee-884a-21d7e8156f12-2_chrX:16784000"; exon_number "1"; exon_id "69a87cea-4b5f-4aee-884a-21d7e8156f12-2_chrX:16784000.1";
chrX	/dev/stdin	CDS	16784469	16786179	.	+	0	gene_id "69a87cea-4b5f-4aee-884a-21d7e8156f12-2_chrX:16784000"; transcript_id "69a87cea-4b5f-4aee-884a-21d7e8156f12-2_chrX:16784000"; exon_number "1"; exon_id "69a87cea-4b5f-4aee-884a-21d7e8156f12-2_chrX:16784000.1";
chrX	/dev/stdin	start_codon	16784469	16784471	.	+	0	gene_id "69a87cea-4b5f-4aee-884a-21d7e8156f12-2_chrX:16784000"; transcript_id "69a87cea-4b5f-4aee-884a-21d7e8156f12-2_chrX:16784000"; exon_number "1"; exon_id "69a87cea-4b5f-4aee-884a-21d7e8156f12-2_chrX:16784000.1";
chrX	/dev/stdin	transcript	16830825	16831777	.	-	.	gene_id "f747b74a-65ee-4452-83e3-f1d5c113020e-1_chrX:16830000"; transcript_id "f747b74a-65ee-4452-83e3-f1d5c113020e-1_chrX:16830000";
chrX	/dev/stdin	exon	16830825	16831777	.	-	.	gene_id "f747b74a-65ee-4452-83e3-f1d5c113020e-1_chrX:16830000"; transcript_id "f747b74a-65ee-4452-83e3-f1d5c113020e-1_chrX:16830000"; exon_number "1"; exon_id "f747b74a-65ee-4452-83e3-f1d5c113020e-1_chrX:16830000.1";
chrX	/dev/stdin	CDS	16830825	16831777	.	-	0	gene_id "f747b74a-65ee-4452-83e3-f1d5c113020e-1_chrX:16830000"; transcript_id "f747b74a-65ee-4452-83e3-f1d5c113020e-1_chrX:16830000"; exon_number "1"; exon_id "f747b74a-65ee-4452-83e3-f1d5c113020e-1_chrX:16830000.1";
chrX	/dev/stdin	start_codon	16831775	16831777	.	-	0	gene_id "f747b74a-65ee-4452-83e3-f1d5c113020e-1_chrX:16830000"; transcript_id "f747b74a-65ee-4452-83e3-f1d5c113020e-1_chrX:16830000"; exon_number "1"; exon_id "f747b74a-65ee-4452-83e3-f1d5c113020e-1_chrX:16830000.1";
chrX	/dev/stdin	transcript	16840394	16841601	.	-	.	gene_id "11594313-d22c-46f6-a03b-6bf919c434af_chrX:16840000"; transcript_id "11594313-d22c-46f6-a03b-6bf919c434af_chrX:16840000";
chrX	/dev/stdin	exon	16840394	16841601	.	-	.	gene_id "11594313-d22c-46f6-a03b-6bf919c434af_chrX:16840000"; transcript_id "11594313-d22c-46f6-a03b-6bf919c434af_chrX:16840000"; exon_number "1"; exon_id "11594313-d22c-46f6-a03b-6bf919c434af_chrX:16840000.1";
chrX	/dev/stdin	CDS	16840394	16841601	.	-	0	gene_id "11594313-d22c-46f6-a03b-6bf919c434af_chrX:16840000"; transcript_id "11594313-d22c-46f6-a03b-6bf919c434af_chrX:16840000"; exon_number "1"; exon_id "11594313-d22c-46f6-a03b-6bf919c434af_chrX:16840000.1";
chrX	/dev/stdin	start_codon	16841599	16841601	.	-	0	gene_id "11594313-d22c-46f6-a03b-6bf919c434af_chrX:16840000"; transcript_id "11594313-d22c-46f6-a03b-6bf919c434af_chrX:16840000"; exon_number "1"; exon_id "11594313-d22c-46f6-a03b-6bf919c434af_chrX:16840000.1";
chrX	/dev/stdin	transcript	16860638	16862640	.	+	.	gene_id "582609b5-4ebb-4e7d-804d-1aadf10b1d24_chrX:16860000"; transcript_id "582609b5-4ebb-4e7d-804d-1aadf10b1d24_chrX:16860000";
chrX	/dev/stdin	exon	16860638	16862640	.	+	.	gene_id "582609b5-4ebb-4e7d-804d-1aadf10b1d24_chrX:16860000"; transcript_id "582609b5-4ebb-4e7d-804d-1aadf10b1d24_chrX:16860000"; exon_number "1"; exon_id "582609b5-4ebb-4e7d-804d-1aadf10b1d24_chrX:16860000.1";
chrX	/dev/stdin	CDS	16860638	16862640	.	+	0	gene_id "582609b5-4ebb-4e7d-804d-1aadf10b1d24_chrX:16860000"; transcript_id "582609b5-4ebb-4e7d-804d-1aadf10b1d24_chrX:16860000"; exon_number "1"; exon_id "582609b5-4ebb-4e7d-804d-1aadf10b1d24_chrX:16860000.1";
chrX	/dev/stdin	start_codon	16860638	16860640	.	+	0	gene_id "582609b5-4ebb-4e7d-804d-1aadf10b1d24_chrX:16860000"; transcript_id "582609b5-4ebb-4e7d-804d-1aadf10b1d24_chrX:16860000"; exon_number "1"; exon_id "582609b5-4ebb-4e7d-804d-1aadf10b1d24_chrX:16860000.1";
chrX	/dev/stdin	transcript	16872992	16874145	.	+	.	gene_id "0635828b-ba27-4395-8bb1-b37bd19f849e-1_chrX:16872000"; transcript_id "0635828b-ba27-4395-8bb1-b37bd19f849e-1_chrX:16872000";
chrX	/dev/stdin	exon	16872992	16874145	.	+	.	gene_id "0635828b-ba27-4395-8bb1-b37bd19f849e-1_chrX:16872000"; transcript_id "0635828b-ba27-4395-8bb1-b37bd19f849e-1_chrX:16872000"; exon_number "1"; exon_id "0635828b-ba27-4395-8bb1-b37bd19f849e-1_chrX:16872000.1";
chrX	/dev/stdin	CDS	16872992	16874145	.	+	0	gene_id "0635828b-ba27-4395-8bb1-b37bd19f849e-1_chrX:16872000"; transcript_id "0635828b-ba27-4395-8bb1-b37bd19f849e-1_chrX:16872000"; exon_number "1"; exon_id "0635828b-ba27-4395-8bb1-b37bd19f849e-1_chrX:16872000.1";
chrX	/dev/stdin	start_codon	16872992	16872994	.	+	0	gene_id "0635828b-ba27-4395-8bb1-b37bd19f849e-1_chrX:16872000"; transcript_id "0635828b-ba27-4395-8bb1-b37bd19f849e-1_chrX:16872000"; exon_number "1"; exon_id "0635828b-ba27-4395-8bb1-b37bd19f849e-1_chrX:16872000.1";
chrX	/dev/stdin	transcript	17168995	17171395	.	-	.	gene_id "f116de47-2f6c-4ced-a095-d6e26647f430_chrX:17168000"; transcript_id "f116de47-2f6c-4ced-a095-d6e26647f430_chrX:17168000";
chrX	/dev/stdin	exon	17168995	17171395	.	-	.	gene_id "f116de47-2f6c-4ced-a095-d6e26647f430_chrX:17168000"; transcript_id "f116de47-2f6c-4ced-a095-d6e26647f430_chrX:17168000"; exon_number "1"; exon_id "f116de47-2f6c-4ced-a095-d6e26647f430_chrX:17168000.1";
chrX	/dev/stdin	CDS	17168995	17171395	.	-	0	gene_id "f116de47-2f6c-4ced-a095-d6e26647f430_chrX:17168000"; transcript_id "f116de47-2f6c-4ced-a095-d6e26647f430_chrX:17168000"; exon_number "1"; exon_id "f116de47-2f6c-4ced-a095-d6e26647f430_chrX:17168000.1";
chrX	/dev/stdin	start_codon	17171393	17171395	.	-	0	gene_id "f116de47-2f6c-4ced-a095-d6e26647f430_chrX:17168000"; transcript_id "f116de47-2f6c-4ced-a095-d6e26647f430_chrX:17168000"; exon_number "1"; exon_id "f116de47-2f6c-4ced-a095-d6e26647f430_chrX:17168000.1";
chrX	/dev/stdin	transcript	17752041	17754114	.	+	.	gene_id "db58908a-fcb4-4249-ba1c-df3da8aab524-1_chrX:17752000"; transcript_id "db58908a-fcb4-4249-ba1c-df3da8aab524-1_chrX:17752000";
chrX	/dev/stdin	exon	17752041	17754114	.	+	.	gene_id "db58908a-fcb4-4249-ba1c-df3da8aab524-1_chrX:17752000"; transcript_id "db58908a-fcb4-4249-ba1c-df3da8aab524-1_chrX:17752000"; exon_number "1"; exon_id "db58908a-fcb4-4249-ba1c-df3da8aab524-1_chrX:17752000.1";
chrX	/dev/stdin	CDS	17752041	17754114	.	+	0	gene_id "db58908a-fcb4-4249-ba1c-df3da8aab524-1_chrX:17752000"; transcript_id "db58908a-fcb4-4249-ba1c-df3da8aab524-1_chrX:17752000"; exon_number "1"; exon_id "db58908a-fcb4-4249-ba1c-df3da8aab524-1_chrX:17752000.1";
chrX	/dev/stdin	start_codon	17752041	17752043	.	+	0	gene_id "db58908a-fcb4-4249-ba1c-df3da8aab524-1_chrX:17752000"; transcript_id "db58908a-fcb4-4249-ba1c-df3da8aab524-1_chrX:17752000"; exon_number "1"; exon_id "db58908a-fcb4-4249-ba1c-df3da8aab524-1_chrX:17752000.1";
chrX	/dev/stdin	transcript	18359320	18359721	.	+	.	gene_id "2d33807f-e571-48bb-9022-3e4bc27aa97f_chrX:18359000"; transcript_id "2d33807f-e571-48bb-9022-3e4bc27aa97f_chrX:18359000";
chrX	/dev/stdin	exon	18359320	18359721	.	+	.	gene_id "2d33807f-e571-48bb-9022-3e4bc27aa97f_chrX:18359000"; transcript_id "2d33807f-e571-48bb-9022-3e4bc27aa97f_chrX:18359000"; exon_number "1"; exon_id "2d33807f-e571-48bb-9022-3e4bc27aa97f_chrX:18359000.1";
chrX	/dev/stdin	CDS	18359320	18359718	.	+	0	gene_id "2d33807f-e571-48bb-9022-3e4bc27aa97f_chrX:18359000"; transcript_id "2d33807f-e571-48bb-9022-3e4bc27aa97f_chrX:18359000"; exon_number "1"; exon_id "2d33807f-e571-48bb-9022-3e4bc27aa97f_chrX:18359000.1";
chrX	/dev/stdin	start_codon	18359320	18359322	.	+	0	gene_id "2d33807f-e571-48bb-9022-3e4bc27aa97f_chrX:18359000"; transcript_id "2d33807f-e571-48bb-9022-3e4bc27aa97f_chrX:18359000"; exon_number "1"; exon_id "2d33807f-e571-48bb-9022-3e4bc27aa97f_chrX:18359000.1";
chrX	/dev/stdin	stop_codon	18359719	18359721	.	+	0	gene_id "2d33807f-e571-48bb-9022-3e4bc27aa97f_chrX:18359000"; transcript_id "2d33807f-e571-48bb-9022-3e4bc27aa97f_chrX:18359000"; exon_number "1"; exon_id "2d33807f-e571-48bb-9022-3e4bc27aa97f_chrX:18359000.1";
chrX	/dev/stdin	transcript	18910422	18911210	.	-	.	gene_id "74653763-6e53-4335-89a8-f53c4e837817_chrX:18910000"; transcript_id "74653763-6e53-4335-89a8-f53c4e837817_chrX:18910000";
chrX	/dev/stdin	exon	18910422	18911210	.	-	.	gene_id "74653763-6e53-4335-89a8-f53c4e837817_chrX:18910000"; transcript_id "74653763-6e53-4335-89a8-f53c4e837817_chrX:18910000"; exon_number "1"; exon_id "74653763-6e53-4335-89a8-f53c4e837817_chrX:18910000.1";
chrX	/dev/stdin	CDS	18910425	18911210	.	-	0	gene_id "74653763-6e53-4335-89a8-f53c4e837817_chrX:18910000"; transcript_id "74653763-6e53-4335-89a8-f53c4e837817_chrX:18910000"; exon_number "1"; exon_id "74653763-6e53-4335-89a8-f53c4e837817_chrX:18910000.1";
chrX	/dev/stdin	start_codon	18911208	18911210	.	-	0	gene_id "74653763-6e53-4335-89a8-f53c4e837817_chrX:18910000"; transcript_id "74653763-6e53-4335-89a8-f53c4e837817_chrX:18910000"; exon_number "1"; exon_id "74653763-6e53-4335-89a8-f53c4e837817_chrX:18910000.1";
chrX	/dev/stdin	stop_codon	18910422	18910424	.	-	0	gene_id "74653763-6e53-4335-89a8-f53c4e837817_chrX:18910000"; transcript_id "74653763-6e53-4335-89a8-f53c4e837817_chrX:18910000"; exon_number "1"; exon_id "74653763-6e53-4335-89a8-f53c4e837817_chrX:18910000.1";
chrX	/dev/stdin	transcript	19379169	19379803	.	+	.	gene_id "bc82caa2-9cc9-4fd9-932a-c74265a5a8b1_chrX:19379000"; transcript_id "bc82caa2-9cc9-4fd9-932a-c74265a5a8b1_chrX:19379000";
chrX	/dev/stdin	exon	19379169	19379803	.	+	.	gene_id "bc82caa2-9cc9-4fd9-932a-c74265a5a8b1_chrX:19379000"; transcript_id "bc82caa2-9cc9-4fd9-932a-c74265a5a8b1_chrX:19379000"; exon_number "1"; exon_id "bc82caa2-9cc9-4fd9-932a-c74265a5a8b1_chrX:19379000.1";
chrX	/dev/stdin	CDS	19379169	19379803	.	+	0	gene_id "bc82caa2-9cc9-4fd9-932a-c74265a5a8b1_chrX:19379000"; transcript_id "bc82caa2-9cc9-4fd9-932a-c74265a5a8b1_chrX:19379000"; exon_number "1"; exon_id "bc82caa2-9cc9-4fd9-932a-c74265a5a8b1_chrX:19379000.1";
chrX	/dev/stdin	start_codon	19379169	19379171	.	+	0	gene_id "bc82caa2-9cc9-4fd9-932a-c74265a5a8b1_chrX:19379000"; transcript_id "bc82caa2-9cc9-4fd9-932a-c74265a5a8b1_chrX:19379000"; exon_number "1"; exon_id "bc82caa2-9cc9-4fd9-932a-c74265a5a8b1_chrX:19379000.1";
chrX	/dev/stdin	transcript	19634498	19636515	.	-	.	gene_id "46696dc9-a3b6-46c8-b66c-10411ff208f2_chrX:19634000"; transcript_id "46696dc9-a3b6-46c8-b66c-10411ff208f2_chrX:19634000";
chrX	/dev/stdin	exon	19634498	19636515	.	-	.	gene_id "46696dc9-a3b6-46c8-b66c-10411ff208f2_chrX:19634000"; transcript_id "46696dc9-a3b6-46c8-b66c-10411ff208f2_chrX:19634000"; exon_number "1"; exon_id "46696dc9-a3b6-46c8-b66c-10411ff208f2_chrX:19634000.1";
chrX	/dev/stdin	CDS	19634498	19636515	.	-	0	gene_id "46696dc9-a3b6-46c8-b66c-10411ff208f2_chrX:19634000"; transcript_id "46696dc9-a3b6-46c8-b66c-10411ff208f2_chrX:19634000"; exon_number "1"; exon_id "46696dc9-a3b6-46c8-b66c-10411ff208f2_chrX:19634000.1";
chrX	/dev/stdin	start_codon	19636513	19636515	.	-	0	gene_id "46696dc9-a3b6-46c8-b66c-10411ff208f2_chrX:19634000"; transcript_id "46696dc9-a3b6-46c8-b66c-10411ff208f2_chrX:19634000"; exon_number "1"; exon_id "46696dc9-a3b6-46c8-b66c-10411ff208f2_chrX:19634000.1";
chrX	/dev/stdin	transcript	19688009	19688972	.	+	.	gene_id "5141c91c-f0f7-4d00-adc9-aa221c199e36_chrX:19688000"; transcript_id "5141c91c-f0f7-4d00-adc9-aa221c199e36_chrX:19688000";
chrX	/dev/stdin	exon	19688009	19688972	.	+	.	gene_id "5141c91c-f0f7-4d00-adc9-aa221c199e36_chrX:19688000"; transcript_id "5141c91c-f0f7-4d00-adc9-aa221c199e36_chrX:19688000"; exon_number "1"; exon_id "5141c91c-f0f7-4d00-adc9-aa221c199e36_chrX:19688000.1";
chrX	/dev/stdin	CDS	19688009	19688972	.	+	0	gene_id "5141c91c-f0f7-4d00-adc9-aa221c199e36_chrX:19688000"; transcript_id "5141c91c-f0f7-4d00-adc9-aa221c199e36_chrX:19688000"; exon_number "1"; exon_id "5141c91c-f0f7-4d00-adc9-aa221c199e36_chrX:19688000.1";
chrX	/dev/stdin	start_codon	19688009	19688011	.	+	0	gene_id "5141c91c-f0f7-4d00-adc9-aa221c199e36_chrX:19688000"; transcript_id "5141c91c-f0f7-4d00-adc9-aa221c199e36_chrX:19688000"; exon_number "1"; exon_id "5141c91c-f0f7-4d00-adc9-aa221c199e36_chrX:19688000.1";
chrX	/dev/stdin	transcript	19755192	19756827	.	+	.	gene_id "efae3b02-d09a-4ab8-817d-559415eee15c_chrX:19755000"; transcript_id "efae3b02-d09a-4ab8-817d-559415eee15c_chrX:19755000";
chrX	/dev/stdin	exon	19755192	19756827	.	+	.	gene_id "efae3b02-d09a-4ab8-817d-559415eee15c_chrX:19755000"; transcript_id "efae3b02-d09a-4ab8-817d-559415eee15c_chrX:19755000"; exon_number "1"; exon_id "efae3b02-d09a-4ab8-817d-559415eee15c_chrX:19755000.1";
chrX	/dev/stdin	CDS	19755192	19756827	.	+	0	gene_id "efae3b02-d09a-4ab8-817d-559415eee15c_chrX:19755000"; transcript_id "efae3b02-d09a-4ab8-817d-559415eee15c_chrX:19755000"; exon_number "1"; exon_id "efae3b02-d09a-4ab8-817d-559415eee15c_chrX:19755000.1";
chrX	/dev/stdin	start_codon	19755192	19755194	.	+	0	gene_id "efae3b02-d09a-4ab8-817d-559415eee15c_chrX:19755000"; transcript_id "efae3b02-d09a-4ab8-817d-559415eee15c_chrX:19755000"; exon_number "1"; exon_id "efae3b02-d09a-4ab8-817d-559415eee15c_chrX:19755000.1";
chrX	/dev/stdin	transcript	19959237	19961423	.	+	.	gene_id "e9ee06dc-7630-4c70-8b93-35378504a268_chrX:19959000"; transcript_id "e9ee06dc-7630-4c70-8b93-35378504a268_chrX:19959000";
chrX	/dev/stdin	exon	19959237	19961423	.	+	.	gene_id "e9ee06dc-7630-4c70-8b93-35378504a268_chrX:19959000"; transcript_id "e9ee06dc-7630-4c70-8b93-35378504a268_chrX:19959000"; exon_number "1"; exon_id "e9ee06dc-7630-4c70-8b93-35378504a268_chrX:19959000.1";
chrX	/dev/stdin	CDS	19959237	19961420	.	+	0	gene_id "e9ee06dc-7630-4c70-8b93-35378504a268_chrX:19959000"; transcript_id "e9ee06dc-7630-4c70-8b93-35378504a268_chrX:19959000"; exon_number "1"; exon_id "e9ee06dc-7630-4c70-8b93-35378504a268_chrX:19959000.1";
chrX	/dev/stdin	start_codon	19959237	19959239	.	+	0	gene_id "e9ee06dc-7630-4c70-8b93-35378504a268_chrX:19959000"; transcript_id "e9ee06dc-7630-4c70-8b93-35378504a268_chrX:19959000"; exon_number "1"; exon_id "e9ee06dc-7630-4c70-8b93-35378504a268_chrX:19959000.1";
chrX	/dev/stdin	stop_codon	19961421	19961423	.	+	0	gene_id "e9ee06dc-7630-4c70-8b93-35378504a268_chrX:19959000"; transcript_id "e9ee06dc-7630-4c70-8b93-35378504a268_chrX:19959000"; exon_number "1"; exon_id "e9ee06dc-7630-4c70-8b93-35378504a268_chrX:19959000.1";
chrX	/dev/stdin	transcript	20142643	20143425	.	+	.	gene_id "7624282f-2a6f-4d6d-ba28-e4d84ecf1f4f-1_chrX:20142000"; transcript_id "7624282f-2a6f-4d6d-ba28-e4d84ecf1f4f-1_chrX:20142000";
chrX	/dev/stdin	exon	20142643	20143425	.	+	.	gene_id "7624282f-2a6f-4d6d-ba28-e4d84ecf1f4f-1_chrX:20142000"; transcript_id "7624282f-2a6f-4d6d-ba28-e4d84ecf1f4f-1_chrX:20142000"; exon_number "1"; exon_id "7624282f-2a6f-4d6d-ba28-e4d84ecf1f4f-1_chrX:20142000.1";
chrX	/dev/stdin	CDS	20142643	20143422	.	+	0	gene_id "7624282f-2a6f-4d6d-ba28-e4d84ecf1f4f-1_chrX:20142000"; transcript_id "7624282f-2a6f-4d6d-ba28-e4d84ecf1f4f-1_chrX:20142000"; exon_number "1"; exon_id "7624282f-2a6f-4d6d-ba28-e4d84ecf1f4f-1_chrX:20142000.1";
chrX	/dev/stdin	start_codon	20142643	20142645	.	+	0	gene_id "7624282f-2a6f-4d6d-ba28-e4d84ecf1f4f-1_chrX:20142000"; transcript_id "7624282f-2a6f-4d6d-ba28-e4d84ecf1f4f-1_chrX:20142000"; exon_number "1"; exon_id "7624282f-2a6f-4d6d-ba28-e4d84ecf1f4f-1_chrX:20142000.1";
chrX	/dev/stdin	stop_codon	20143423	20143425	.	+	0	gene_id "7624282f-2a6f-4d6d-ba28-e4d84ecf1f4f-1_chrX:20142000"; transcript_id "7624282f-2a6f-4d6d-ba28-e4d84ecf1f4f-1_chrX:20142000"; exon_number "1"; exon_id "7624282f-2a6f-4d6d-ba28-e4d84ecf1f4f-1_chrX:20142000.1";
chrX	/dev/stdin	transcript	20158958	20159944	.	+	.	gene_id "117c2b60-1664-4e56-a26f-de9bced0dafc_chrX:20158000"; transcript_id "117c2b60-1664-4e56-a26f-de9bced0dafc_chrX:20158000";
chrX	/dev/stdin	exon	20158958	20159944	.	+	.	gene_id "117c2b60-1664-4e56-a26f-de9bced0dafc_chrX:20158000"; transcript_id "117c2b60-1664-4e56-a26f-de9bced0dafc_chrX:20158000"; exon_number "1"; exon_id "117c2b60-1664-4e56-a26f-de9bced0dafc_chrX:20158000.1";
chrX	/dev/stdin	CDS	20158958	20159941	.	+	0	gene_id "117c2b60-1664-4e56-a26f-de9bced0dafc_chrX:20158000"; transcript_id "117c2b60-1664-4e56-a26f-de9bced0dafc_chrX:20158000"; exon_number "1"; exon_id "117c2b60-1664-4e56-a26f-de9bced0dafc_chrX:20158000.1";
chrX	/dev/stdin	start_codon	20158958	20158960	.	+	0	gene_id "117c2b60-1664-4e56-a26f-de9bced0dafc_chrX:20158000"; transcript_id "117c2b60-1664-4e56-a26f-de9bced0dafc_chrX:20158000"; exon_number "1"; exon_id "117c2b60-1664-4e56-a26f-de9bced0dafc_chrX:20158000.1";
chrX	/dev/stdin	stop_codon	20159942	20159944	.	+	0	gene_id "117c2b60-1664-4e56-a26f-de9bced0dafc_chrX:20158000"; transcript_id "117c2b60-1664-4e56-a26f-de9bced0dafc_chrX:20158000"; exon_number "1"; exon_id "117c2b60-1664-4e56-a26f-de9bced0dafc_chrX:20158000.1";
chrX	/dev/stdin	transcript	20171735	20173559	.	+	.	gene_id "e14d5c76-9454-48b2-8bdf-ee4a5df6d831-1_chrX:20171000"; transcript_id "e14d5c76-9454-48b2-8bdf-ee4a5df6d831-1_chrX:20171000";
chrX	/dev/stdin	exon	20171735	20173559	.	+	.	gene_id "e14d5c76-9454-48b2-8bdf-ee4a5df6d831-1_chrX:20171000"; transcript_id "e14d5c76-9454-48b2-8bdf-ee4a5df6d831-1_chrX:20171000"; exon_number "1"; exon_id "e14d5c76-9454-48b2-8bdf-ee4a5df6d831-1_chrX:20171000.1";
chrX	/dev/stdin	CDS	20171735	20173559	.	+	0	gene_id "e14d5c76-9454-48b2-8bdf-ee4a5df6d831-1_chrX:20171000"; transcript_id "e14d5c76-9454-48b2-8bdf-ee4a5df6d831-1_chrX:20171000"; exon_number "1"; exon_id "e14d5c76-9454-48b2-8bdf-ee4a5df6d831-1_chrX:20171000.1";
chrX	/dev/stdin	start_codon	20171735	20171737	.	+	0	gene_id "e14d5c76-9454-48b2-8bdf-ee4a5df6d831-1_chrX:20171000"; transcript_id "e14d5c76-9454-48b2-8bdf-ee4a5df6d831-1_chrX:20171000"; exon_number "1"; exon_id "e14d5c76-9454-48b2-8bdf-ee4a5df6d831-1_chrX:20171000.1";
chrX	/dev/stdin	transcript	21901921	21903542	.	-	.	gene_id "a17a59d1-4802-4c4b-b9f9-fa2fb6a580e0-1_chrX:21901000"; transcript_id "a17a59d1-4802-4c4b-b9f9-fa2fb6a580e0-1_chrX:21901000";
chrX	/dev/stdin	exon	21901921	21903542	.	-	.	gene_id "a17a59d1-4802-4c4b-b9f9-fa2fb6a580e0-1_chrX:21901000"; transcript_id "a17a59d1-4802-4c4b-b9f9-fa2fb6a580e0-1_chrX:21901000"; exon_number "1"; exon_id "a17a59d1-4802-4c4b-b9f9-fa2fb6a580e0-1_chrX:21901000.1";
chrX	/dev/stdin	CDS	21901921	21903542	.	-	0	gene_id "a17a59d1-4802-4c4b-b9f9-fa2fb6a580e0-1_chrX:21901000"; transcript_id "a17a59d1-4802-4c4b-b9f9-fa2fb6a580e0-1_chrX:21901000"; exon_number "1"; exon_id "a17a59d1-4802-4c4b-b9f9-fa2fb6a580e0-1_chrX:21901000.1";
chrX	/dev/stdin	start_codon	21903540	21903542	.	-	0	gene_id "a17a59d1-4802-4c4b-b9f9-fa2fb6a580e0-1_chrX:21901000"; transcript_id "a17a59d1-4802-4c4b-b9f9-fa2fb6a580e0-1_chrX:21901000"; exon_number "1"; exon_id "a17a59d1-4802-4c4b-b9f9-fa2fb6a580e0-1_chrX:21901000.1";
chrX	/dev/stdin	transcript	21915779	21916562	.	-	.	gene_id "06cee00d-a968-4898-9337-7fa4f4bfe909_chrX:21915000"; transcript_id "06cee00d-a968-4898-9337-7fa4f4bfe909_chrX:21915000";
chrX	/dev/stdin	exon	21915779	21916562	.	-	.	gene_id "06cee00d-a968-4898-9337-7fa4f4bfe909_chrX:21915000"; transcript_id "06cee00d-a968-4898-9337-7fa4f4bfe909_chrX:21915000"; exon_number "1"; exon_id "06cee00d-a968-4898-9337-7fa4f4bfe909_chrX:21915000.1";
chrX	/dev/stdin	CDS	21915779	21916562	.	-	0	gene_id "06cee00d-a968-4898-9337-7fa4f4bfe909_chrX:21915000"; transcript_id "06cee00d-a968-4898-9337-7fa4f4bfe909_chrX:21915000"; exon_number "1"; exon_id "06cee00d-a968-4898-9337-7fa4f4bfe909_chrX:21915000.1";
chrX	/dev/stdin	start_codon	21916560	21916562	.	-	0	gene_id "06cee00d-a968-4898-9337-7fa4f4bfe909_chrX:21915000"; transcript_id "06cee00d-a968-4898-9337-7fa4f4bfe909_chrX:21915000"; exon_number "1"; exon_id "06cee00d-a968-4898-9337-7fa4f4bfe909_chrX:21915000.1";
chrX	/dev/stdin	transcript	21960961	21962638	.	-	.	gene_id "05939fae-9b48-4591-b4ff-c41f8f9f8dfc_chrX:21960000"; transcript_id "05939fae-9b48-4591-b4ff-c41f8f9f8dfc_chrX:21960000";
chrX	/dev/stdin	exon	21960961	21962638	.	-	.	gene_id "05939fae-9b48-4591-b4ff-c41f8f9f8dfc_chrX:21960000"; transcript_id "05939fae-9b48-4591-b4ff-c41f8f9f8dfc_chrX:21960000"; exon_number "1"; exon_id "05939fae-9b48-4591-b4ff-c41f8f9f8dfc_chrX:21960000.1";
chrX	/dev/stdin	CDS	21960961	21962638	.	-	0	gene_id "05939fae-9b48-4591-b4ff-c41f8f9f8dfc_chrX:21960000"; transcript_id "05939fae-9b48-4591-b4ff-c41f8f9f8dfc_chrX:21960000"; exon_number "1"; exon_id "05939fae-9b48-4591-b4ff-c41f8f9f8dfc_chrX:21960000.1";
chrX	/dev/stdin	start_codon	21962636	21962638	.	-	0	gene_id "05939fae-9b48-4591-b4ff-c41f8f9f8dfc_chrX:21960000"; transcript_id "05939fae-9b48-4591-b4ff-c41f8f9f8dfc_chrX:21960000"; exon_number "1"; exon_id "05939fae-9b48-4591-b4ff-c41f8f9f8dfc_chrX:21960000.1";
chrX	/dev/stdin	transcript	21992975	21994716	.	-	.	gene_id "57f39248-20c4-4221-b05e-eea6dbdf941e_chrX:21992000"; transcript_id "57f39248-20c4-4221-b05e-eea6dbdf941e_chrX:21992000";
chrX	/dev/stdin	exon	21992975	21994716	.	-	.	gene_id "57f39248-20c4-4221-b05e-eea6dbdf941e_chrX:21992000"; transcript_id "57f39248-20c4-4221-b05e-eea6dbdf941e_chrX:21992000"; exon_number "1"; exon_id "57f39248-20c4-4221-b05e-eea6dbdf941e_chrX:21992000.1";
chrX	/dev/stdin	CDS	21992975	21994716	.	-	0	gene_id "57f39248-20c4-4221-b05e-eea6dbdf941e_chrX:21992000"; transcript_id "57f39248-20c4-4221-b05e-eea6dbdf941e_chrX:21992000"; exon_number "1"; exon_id "57f39248-20c4-4221-b05e-eea6dbdf941e_chrX:21992000.1";
chrX	/dev/stdin	start_codon	21994714	21994716	.	-	0	gene_id "57f39248-20c4-4221-b05e-eea6dbdf941e_chrX:21992000"; transcript_id "57f39248-20c4-4221-b05e-eea6dbdf941e_chrX:21992000"; exon_number "1"; exon_id "57f39248-20c4-4221-b05e-eea6dbdf941e_chrX:21992000.1";
chrX	/dev/stdin	transcript	22013804	22015125	.	+	.	gene_id "930e012a-e571-4d42-8f70-3bb6d4acb5f5_chrX:22013000"; transcript_id "930e012a-e571-4d42-8f70-3bb6d4acb5f5_chrX:22013000";
chrX	/dev/stdin	exon	22013804	22015125	.	+	.	gene_id "930e012a-e571-4d42-8f70-3bb6d4acb5f5_chrX:22013000"; transcript_id "930e012a-e571-4d42-8f70-3bb6d4acb5f5_chrX:22013000"; exon_number "1"; exon_id "930e012a-e571-4d42-8f70-3bb6d4acb5f5_chrX:22013000.1";
chrX	/dev/stdin	CDS	22013804	22015125	.	+	0	gene_id "930e012a-e571-4d42-8f70-3bb6d4acb5f5_chrX:22013000"; transcript_id "930e012a-e571-4d42-8f70-3bb6d4acb5f5_chrX:22013000"; exon_number "1"; exon_id "930e012a-e571-4d42-8f70-3bb6d4acb5f5_chrX:22013000.1";
chrX	/dev/stdin	start_codon	22013804	22013806	.	+	0	gene_id "930e012a-e571-4d42-8f70-3bb6d4acb5f5_chrX:22013000"; transcript_id "930e012a-e571-4d42-8f70-3bb6d4acb5f5_chrX:22013000"; exon_number "1"; exon_id "930e012a-e571-4d42-8f70-3bb6d4acb5f5_chrX:22013000.1";
chrX	/dev/stdin	transcript	22384030	22384321	.	+	.	gene_id "c6a110ff-29c4-4503-aa4f-03f1e25e22bd_chrX:22384000"; transcript_id "c6a110ff-29c4-4503-aa4f-03f1e25e22bd_chrX:22384000";
chrX	/dev/stdin	exon	22384030	22384321	.	+	.	gene_id "c6a110ff-29c4-4503-aa4f-03f1e25e22bd_chrX:22384000"; transcript_id "c6a110ff-29c4-4503-aa4f-03f1e25e22bd_chrX:22384000"; exon_number "1"; exon_id "c6a110ff-29c4-4503-aa4f-03f1e25e22bd_chrX:22384000.1";
chrX	/dev/stdin	CDS	22384030	22384321	.	+	0	gene_id "c6a110ff-29c4-4503-aa4f-03f1e25e22bd_chrX:22384000"; transcript_id "c6a110ff-29c4-4503-aa4f-03f1e25e22bd_chrX:22384000"; exon_number "1"; exon_id "c6a110ff-29c4-4503-aa4f-03f1e25e22bd_chrX:22384000.1";
chrX	/dev/stdin	start_codon	22384030	22384032	.	+	0	gene_id "c6a110ff-29c4-4503-aa4f-03f1e25e22bd_chrX:22384000"; transcript_id "c6a110ff-29c4-4503-aa4f-03f1e25e22bd_chrX:22384000"; exon_number "1"; exon_id "c6a110ff-29c4-4503-aa4f-03f1e25e22bd_chrX:22384000.1";
chrX	/dev/stdin	transcript	23719172	23719614	.	-	.	gene_id "5213a0fc-c0e8-450c-912c-bf4e66525eab_chrX:23719000"; transcript_id "5213a0fc-c0e8-450c-912c-bf4e66525eab_chrX:23719000";
chrX	/dev/stdin	exon	23719172	23719614	.	-	.	gene_id "5213a0fc-c0e8-450c-912c-bf4e66525eab_chrX:23719000"; transcript_id "5213a0fc-c0e8-450c-912c-bf4e66525eab_chrX:23719000"; exon_number "1"; exon_id "5213a0fc-c0e8-450c-912c-bf4e66525eab_chrX:23719000.1";
chrX	/dev/stdin	CDS	23719172	23719614	.	-	0	gene_id "5213a0fc-c0e8-450c-912c-bf4e66525eab_chrX:23719000"; transcript_id "5213a0fc-c0e8-450c-912c-bf4e66525eab_chrX:23719000"; exon_number "1"; exon_id "5213a0fc-c0e8-450c-912c-bf4e66525eab_chrX:23719000.1";
chrX	/dev/stdin	start_codon	23719612	23719614	.	-	0	gene_id "5213a0fc-c0e8-450c-912c-bf4e66525eab_chrX:23719000"; transcript_id "5213a0fc-c0e8-450c-912c-bf4e66525eab_chrX:23719000"; exon_number "1"; exon_id "5213a0fc-c0e8-450c-912c-bf4e66525eab_chrX:23719000.1";
chrX	/dev/stdin	transcript	23720368	23721035	.	-	.	gene_id "31ebc581-8b81-487b-8ea7-6f9666302d58_chrX:23720000"; transcript_id "31ebc581-8b81-487b-8ea7-6f9666302d58_chrX:23720000";
chrX	/dev/stdin	exon	23720368	23721035	.	-	.	gene_id "31ebc581-8b81-487b-8ea7-6f9666302d58_chrX:23720000"; transcript_id "31ebc581-8b81-487b-8ea7-6f9666302d58_chrX:23720000"; exon_number "1"; exon_id "31ebc581-8b81-487b-8ea7-6f9666302d58_chrX:23720000.1";
chrX	/dev/stdin	CDS	23720368	23721035	.	-	0	gene_id "31ebc581-8b81-487b-8ea7-6f9666302d58_chrX:23720000"; transcript_id "31ebc581-8b81-487b-8ea7-6f9666302d58_chrX:23720000"; exon_number "1"; exon_id "31ebc581-8b81-487b-8ea7-6f9666302d58_chrX:23720000.1";
chrX	/dev/stdin	start_codon	23721033	23721035	.	-	0	gene_id "31ebc581-8b81-487b-8ea7-6f9666302d58_chrX:23720000"; transcript_id "31ebc581-8b81-487b-8ea7-6f9666302d58_chrX:23720000"; exon_number "1"; exon_id "31ebc581-8b81-487b-8ea7-6f9666302d58_chrX:23720000.1";
chrX	/dev/stdin	transcript	23801290	23802146	.	-	.	gene_id "1e34e401-be13-4951-a555-87b2fced20b1_chrX:23801000"; transcript_id "1e34e401-be13-4951-a555-87b2fced20b1_chrX:23801000";
chrX	/dev/stdin	exon	23801290	23802146	.	-	.	gene_id "1e34e401-be13-4951-a555-87b2fced20b1_chrX:23801000"; transcript_id "1e34e401-be13-4951-a555-87b2fced20b1_chrX:23801000"; exon_number "1"; exon_id "1e34e401-be13-4951-a555-87b2fced20b1_chrX:23801000.1";
chrX	/dev/stdin	CDS	23801290	23802146	.	-	0	gene_id "1e34e401-be13-4951-a555-87b2fced20b1_chrX:23801000"; transcript_id "1e34e401-be13-4951-a555-87b2fced20b1_chrX:23801000"; exon_number "1"; exon_id "1e34e401-be13-4951-a555-87b2fced20b1_chrX:23801000.1";
chrX	/dev/stdin	start_codon	23802144	23802146	.	-	0	gene_id "1e34e401-be13-4951-a555-87b2fced20b1_chrX:23801000"; transcript_id "1e34e401-be13-4951-a555-87b2fced20b1_chrX:23801000"; exon_number "1"; exon_id "1e34e401-be13-4951-a555-87b2fced20b1_chrX:23801000.1";
chrX	/dev/stdin	transcript	23802686	23804230	.	+	.	gene_id "999811c1-d39b-4946-9566-9dfde1fb36da_chrX:23802000"; transcript_id "999811c1-d39b-4946-9566-9dfde1fb36da_chrX:23802000";
chrX	/dev/stdin	exon	23802686	23804230	.	+	.	gene_id "999811c1-d39b-4946-9566-9dfde1fb36da_chrX:23802000"; transcript_id "999811c1-d39b-4946-9566-9dfde1fb36da_chrX:23802000"; exon_number "1"; exon_id "999811c1-d39b-4946-9566-9dfde1fb36da_chrX:23802000.1";
chrX	/dev/stdin	CDS	23802686	23804227	.	+	0	gene_id "999811c1-d39b-4946-9566-9dfde1fb36da_chrX:23802000"; transcript_id "999811c1-d39b-4946-9566-9dfde1fb36da_chrX:23802000"; exon_number "1"; exon_id "999811c1-d39b-4946-9566-9dfde1fb36da_chrX:23802000.1";
chrX	/dev/stdin	start_codon	23802686	23802688	.	+	0	gene_id "999811c1-d39b-4946-9566-9dfde1fb36da_chrX:23802000"; transcript_id "999811c1-d39b-4946-9566-9dfde1fb36da_chrX:23802000"; exon_number "1"; exon_id "999811c1-d39b-4946-9566-9dfde1fb36da_chrX:23802000.1";
chrX	/dev/stdin	stop_codon	23804228	23804230	.	+	0	gene_id "999811c1-d39b-4946-9566-9dfde1fb36da_chrX:23802000"; transcript_id "999811c1-d39b-4946-9566-9dfde1fb36da_chrX:23802000"; exon_number "1"; exon_id "999811c1-d39b-4946-9566-9dfde1fb36da_chrX:23802000.1";
chrX	/dev/stdin	transcript	23854739	23855462	.	-	.	gene_id "c77ed5c9-76f8-4c8d-aa9b-435842b06db8_ENSG00000238103.3"; transcript_id "c77ed5c9-76f8-4c8d-aa9b-435842b06db8_ENSG00000238103.3";
chrX	/dev/stdin	exon	23854739	23855462	.	-	.	gene_id "c77ed5c9-76f8-4c8d-aa9b-435842b06db8_ENSG00000238103.3"; transcript_id "c77ed5c9-76f8-4c8d-aa9b-435842b06db8_ENSG00000238103.3"; exon_number "1"; exon_id "c77ed5c9-76f8-4c8d-aa9b-435842b06db8_ENSG00000238103.3.1";
chrX	/dev/stdin	CDS	23854739	23855462	.	-	0	gene_id "c77ed5c9-76f8-4c8d-aa9b-435842b06db8_ENSG00000238103.3"; transcript_id "c77ed5c9-76f8-4c8d-aa9b-435842b06db8_ENSG00000238103.3"; exon_number "1"; exon_id "c77ed5c9-76f8-4c8d-aa9b-435842b06db8_ENSG00000238103.3.1";
chrX	/dev/stdin	start_codon	23855460	23855462	.	-	0	gene_id "c77ed5c9-76f8-4c8d-aa9b-435842b06db8_ENSG00000238103.3"; transcript_id "c77ed5c9-76f8-4c8d-aa9b-435842b06db8_ENSG00000238103.3"; exon_number "1"; exon_id "c77ed5c9-76f8-4c8d-aa9b-435842b06db8_ENSG00000238103.3.1";
chrX	/dev/stdin	transcript	23854739	23855266	.	-	.	gene_id "c77ed5c9-76f8-4c8d-aa9b-435842b06db8-1_chrX:23854000"; transcript_id "c77ed5c9-76f8-4c8d-aa9b-435842b06db8-1_chrX:23854000";
chrX	/dev/stdin	exon	23854739	23855266	.	-	.	gene_id "c77ed5c9-76f8-4c8d-aa9b-435842b06db8-1_chrX:23854000"; transcript_id "c77ed5c9-76f8-4c8d-aa9b-435842b06db8-1_chrX:23854000"; exon_number "1"; exon_id "c77ed5c9-76f8-4c8d-aa9b-435842b06db8-1_chrX:23854000.1";
chrX	/dev/stdin	CDS	23854742	23855266	.	-	0	gene_id "c77ed5c9-76f8-4c8d-aa9b-435842b06db8-1_chrX:23854000"; transcript_id "c77ed5c9-76f8-4c8d-aa9b-435842b06db8-1_chrX:23854000"; exon_number "1"; exon_id "c77ed5c9-76f8-4c8d-aa9b-435842b06db8-1_chrX:23854000.1";
chrX	/dev/stdin	start_codon	23855264	23855266	.	-	0	gene_id "c77ed5c9-76f8-4c8d-aa9b-435842b06db8-1_chrX:23854000"; transcript_id "c77ed5c9-76f8-4c8d-aa9b-435842b06db8-1_chrX:23854000"; exon_number "1"; exon_id "c77ed5c9-76f8-4c8d-aa9b-435842b06db8-1_chrX:23854000.1";
chrX	/dev/stdin	stop_codon	23854739	23854741	.	-	0	gene_id "c77ed5c9-76f8-4c8d-aa9b-435842b06db8-1_chrX:23854000"; transcript_id "c77ed5c9-76f8-4c8d-aa9b-435842b06db8-1_chrX:23854000"; exon_number "1"; exon_id "c77ed5c9-76f8-4c8d-aa9b-435842b06db8-1_chrX:23854000.1";
chrX	/dev/stdin	transcript	23854926	23855455	.	-	.	gene_id "c77ed5c9-76f8-4c8d-aa9b-435842b06db8-2_ENSG00000238103.3"; transcript_id "c77ed5c9-76f8-4c8d-aa9b-435842b06db8-2_ENSG00000238103.3";
chrX	/dev/stdin	exon	23854926	23855455	.	-	.	gene_id "c77ed5c9-76f8-4c8d-aa9b-435842b06db8-2_ENSG00000238103.3"; transcript_id "c77ed5c9-76f8-4c8d-aa9b-435842b06db8-2_ENSG00000238103.3"; exon_number "1"; exon_id "c77ed5c9-76f8-4c8d-aa9b-435842b06db8-2_ENSG00000238103.3.1";
chrX	/dev/stdin	CDS	23854926	23855455	.	-	0	gene_id "c77ed5c9-76f8-4c8d-aa9b-435842b06db8-2_ENSG00000238103.3"; transcript_id "c77ed5c9-76f8-4c8d-aa9b-435842b06db8-2_ENSG00000238103.3"; exon_number "1"; exon_id "c77ed5c9-76f8-4c8d-aa9b-435842b06db8-2_ENSG00000238103.3.1";
chrX	/dev/stdin	start_codon	23855453	23855455	.	-	0	gene_id "c77ed5c9-76f8-4c8d-aa9b-435842b06db8-2_ENSG00000238103.3"; transcript_id "c77ed5c9-76f8-4c8d-aa9b-435842b06db8-2_ENSG00000238103.3"; exon_number "1"; exon_id "c77ed5c9-76f8-4c8d-aa9b-435842b06db8-2_ENSG00000238103.3.1";
chrX	/dev/stdin	transcript	24092981	24093570	.	+	.	gene_id "d06a9173-409a-4672-aa80-7b91e78060d5_chrX:24092000"; transcript_id "d06a9173-409a-4672-aa80-7b91e78060d5_chrX:24092000";
chrX	/dev/stdin	exon	24092981	24093570	.	+	.	gene_id "d06a9173-409a-4672-aa80-7b91e78060d5_chrX:24092000"; transcript_id "d06a9173-409a-4672-aa80-7b91e78060d5_chrX:24092000"; exon_number "1"; exon_id "d06a9173-409a-4672-aa80-7b91e78060d5_chrX:24092000.1";
chrX	/dev/stdin	CDS	24092981	24093570	.	+	0	gene_id "d06a9173-409a-4672-aa80-7b91e78060d5_chrX:24092000"; transcript_id "d06a9173-409a-4672-aa80-7b91e78060d5_chrX:24092000"; exon_number "1"; exon_id "d06a9173-409a-4672-aa80-7b91e78060d5_chrX:24092000.1";
chrX	/dev/stdin	start_codon	24092981	24092983	.	+	0	gene_id "d06a9173-409a-4672-aa80-7b91e78060d5_chrX:24092000"; transcript_id "d06a9173-409a-4672-aa80-7b91e78060d5_chrX:24092000"; exon_number "1"; exon_id "d06a9173-409a-4672-aa80-7b91e78060d5_chrX:24092000.1";
chrX	/dev/stdin	transcript	24095044	24096088	.	-	.	gene_id "db5ce3be-b531-42e5-a67c-db1a9ca9776a_chrX:24095000"; transcript_id "db5ce3be-b531-42e5-a67c-db1a9ca9776a_chrX:24095000";
chrX	/dev/stdin	exon	24095044	24096088	.	-	.	gene_id "db5ce3be-b531-42e5-a67c-db1a9ca9776a_chrX:24095000"; transcript_id "db5ce3be-b531-42e5-a67c-db1a9ca9776a_chrX:24095000"; exon_number "1"; exon_id "db5ce3be-b531-42e5-a67c-db1a9ca9776a_chrX:24095000.1";
chrX	/dev/stdin	CDS	24095044	24096088	.	-	0	gene_id "db5ce3be-b531-42e5-a67c-db1a9ca9776a_chrX:24095000"; transcript_id "db5ce3be-b531-42e5-a67c-db1a9ca9776a_chrX:24095000"; exon_number "1"; exon_id "db5ce3be-b531-42e5-a67c-db1a9ca9776a_chrX:24095000.1";
chrX	/dev/stdin	start_codon	24096086	24096088	.	-	0	gene_id "db5ce3be-b531-42e5-a67c-db1a9ca9776a_chrX:24095000"; transcript_id "db5ce3be-b531-42e5-a67c-db1a9ca9776a_chrX:24095000"; exon_number "1"; exon_id "db5ce3be-b531-42e5-a67c-db1a9ca9776a_chrX:24095000.1";
chrX	/dev/stdin	transcript	24095044	24096923	.	-	.	gene_id "db5ce3be-b531-42e5-a67c-db1a9ca9776a-1_chrX:24095000"; transcript_id "db5ce3be-b531-42e5-a67c-db1a9ca9776a-1_chrX:24095000";
chrX	/dev/stdin	exon	24095044	24096923	.	-	.	gene_id "db5ce3be-b531-42e5-a67c-db1a9ca9776a-1_chrX:24095000"; transcript_id "db5ce3be-b531-42e5-a67c-db1a9ca9776a-1_chrX:24095000"; exon_number "1"; exon_id "db5ce3be-b531-42e5-a67c-db1a9ca9776a-1_chrX:24095000.1";
chrX	/dev/stdin	CDS	24095044	24096923	.	-	0	gene_id "db5ce3be-b531-42e5-a67c-db1a9ca9776a-1_chrX:24095000"; transcript_id "db5ce3be-b531-42e5-a67c-db1a9ca9776a-1_chrX:24095000"; exon_number "1"; exon_id "db5ce3be-b531-42e5-a67c-db1a9ca9776a-1_chrX:24095000.1";
chrX	/dev/stdin	start_codon	24096921	24096923	.	-	0	gene_id "db5ce3be-b531-42e5-a67c-db1a9ca9776a-1_chrX:24095000"; transcript_id "db5ce3be-b531-42e5-a67c-db1a9ca9776a-1_chrX:24095000"; exon_number "1"; exon_id "db5ce3be-b531-42e5-a67c-db1a9ca9776a-1_chrX:24095000.1";
chrX	/dev/stdin	transcript	24095219	24096923	.	-	.	gene_id "db5ce3be-b531-42e5-a67c-db1a9ca9776a-3_chrX:24095000"; transcript_id "db5ce3be-b531-42e5-a67c-db1a9ca9776a-3_chrX:24095000";
chrX	/dev/stdin	exon	24095219	24096923	.	-	.	gene_id "db5ce3be-b531-42e5-a67c-db1a9ca9776a-3_chrX:24095000"; transcript_id "db5ce3be-b531-42e5-a67c-db1a9ca9776a-3_chrX:24095000"; exon_number "1"; exon_id "db5ce3be-b531-42e5-a67c-db1a9ca9776a-3_chrX:24095000.1";
chrX	/dev/stdin	CDS	24095219	24096923	.	-	0	gene_id "db5ce3be-b531-42e5-a67c-db1a9ca9776a-3_chrX:24095000"; transcript_id "db5ce3be-b531-42e5-a67c-db1a9ca9776a-3_chrX:24095000"; exon_number "1"; exon_id "db5ce3be-b531-42e5-a67c-db1a9ca9776a-3_chrX:24095000.1";
chrX	/dev/stdin	start_codon	24096921	24096923	.	-	0	gene_id "db5ce3be-b531-42e5-a67c-db1a9ca9776a-3_chrX:24095000"; transcript_id "db5ce3be-b531-42e5-a67c-db1a9ca9776a-3_chrX:24095000"; exon_number "1"; exon_id "db5ce3be-b531-42e5-a67c-db1a9ca9776a-3_chrX:24095000.1";
chrX	/dev/stdin	transcript	24098509	24099541	.	-	.	gene_id "5252fcce-eb24-47c3-b24e-1bcc1e10268f_chrX:24098000"; transcript_id "5252fcce-eb24-47c3-b24e-1bcc1e10268f_chrX:24098000";
chrX	/dev/stdin	exon	24098509	24099541	.	-	.	gene_id "5252fcce-eb24-47c3-b24e-1bcc1e10268f_chrX:24098000"; transcript_id "5252fcce-eb24-47c3-b24e-1bcc1e10268f_chrX:24098000"; exon_number "1"; exon_id "5252fcce-eb24-47c3-b24e-1bcc1e10268f_chrX:24098000.1";
chrX	/dev/stdin	CDS	24098509	24099541	.	-	0	gene_id "5252fcce-eb24-47c3-b24e-1bcc1e10268f_chrX:24098000"; transcript_id "5252fcce-eb24-47c3-b24e-1bcc1e10268f_chrX:24098000"; exon_number "1"; exon_id "5252fcce-eb24-47c3-b24e-1bcc1e10268f_chrX:24098000.1";
chrX	/dev/stdin	start_codon	24099539	24099541	.	-	0	gene_id "5252fcce-eb24-47c3-b24e-1bcc1e10268f_chrX:24098000"; transcript_id "5252fcce-eb24-47c3-b24e-1bcc1e10268f_chrX:24098000"; exon_number "1"; exon_id "5252fcce-eb24-47c3-b24e-1bcc1e10268f_chrX:24098000.1";
chrX	/dev/stdin	transcript	24181502	24181952	.	-	.	gene_id "f6361a40-a568-4939-a676-2e608d1ea080_chrX:24181000"; transcript_id "f6361a40-a568-4939-a676-2e608d1ea080_chrX:24181000";
chrX	/dev/stdin	exon	24181502	24181952	.	-	.	gene_id "f6361a40-a568-4939-a676-2e608d1ea080_chrX:24181000"; transcript_id "f6361a40-a568-4939-a676-2e608d1ea080_chrX:24181000"; exon_number "1"; exon_id "f6361a40-a568-4939-a676-2e608d1ea080_chrX:24181000.1";
chrX	/dev/stdin	CDS	24181502	24181952	.	-	0	gene_id "f6361a40-a568-4939-a676-2e608d1ea080_chrX:24181000"; transcript_id "f6361a40-a568-4939-a676-2e608d1ea080_chrX:24181000"; exon_number "1"; exon_id "f6361a40-a568-4939-a676-2e608d1ea080_chrX:24181000.1";
chrX	/dev/stdin	start_codon	24181950	24181952	.	-	0	gene_id "f6361a40-a568-4939-a676-2e608d1ea080_chrX:24181000"; transcript_id "f6361a40-a568-4939-a676-2e608d1ea080_chrX:24181000"; exon_number "1"; exon_id "f6361a40-a568-4939-a676-2e608d1ea080_chrX:24181000.1";
chrX	/dev/stdin	transcript	24186796	24187721	.	-	.	gene_id "297318e0-af93-4c92-8608-ded7f5a5df09_chrX:24186000"; transcript_id "297318e0-af93-4c92-8608-ded7f5a5df09_chrX:24186000";
chrX	/dev/stdin	exon	24186796	24187721	.	-	.	gene_id "297318e0-af93-4c92-8608-ded7f5a5df09_chrX:24186000"; transcript_id "297318e0-af93-4c92-8608-ded7f5a5df09_chrX:24186000"; exon_number "1"; exon_id "297318e0-af93-4c92-8608-ded7f5a5df09_chrX:24186000.1";
chrX	/dev/stdin	CDS	24186796	24187721	.	-	0	gene_id "297318e0-af93-4c92-8608-ded7f5a5df09_chrX:24186000"; transcript_id "297318e0-af93-4c92-8608-ded7f5a5df09_chrX:24186000"; exon_number "1"; exon_id "297318e0-af93-4c92-8608-ded7f5a5df09_chrX:24186000.1";
chrX	/dev/stdin	start_codon	24187719	24187721	.	-	0	gene_id "297318e0-af93-4c92-8608-ded7f5a5df09_chrX:24186000"; transcript_id "297318e0-af93-4c92-8608-ded7f5a5df09_chrX:24186000"; exon_number "1"; exon_id "297318e0-af93-4c92-8608-ded7f5a5df09_chrX:24186000.1";
chrX	/dev/stdin	transcript	24231795	24232625	.	-	.	gene_id "944be00e-d0cf-4aa3-9d21-05116f46844a-1_chrX:24231000"; transcript_id "944be00e-d0cf-4aa3-9d21-05116f46844a-1_chrX:24231000";
chrX	/dev/stdin	exon	24231795	24232625	.	-	.	gene_id "944be00e-d0cf-4aa3-9d21-05116f46844a-1_chrX:24231000"; transcript_id "944be00e-d0cf-4aa3-9d21-05116f46844a-1_chrX:24231000"; exon_number "1"; exon_id "944be00e-d0cf-4aa3-9d21-05116f46844a-1_chrX:24231000.1";
chrX	/dev/stdin	CDS	24231798	24232625	.	-	0	gene_id "944be00e-d0cf-4aa3-9d21-05116f46844a-1_chrX:24231000"; transcript_id "944be00e-d0cf-4aa3-9d21-05116f46844a-1_chrX:24231000"; exon_number "1"; exon_id "944be00e-d0cf-4aa3-9d21-05116f46844a-1_chrX:24231000.1";
chrX	/dev/stdin	start_codon	24232623	24232625	.	-	0	gene_id "944be00e-d0cf-4aa3-9d21-05116f46844a-1_chrX:24231000"; transcript_id "944be00e-d0cf-4aa3-9d21-05116f46844a-1_chrX:24231000"; exon_number "1"; exon_id "944be00e-d0cf-4aa3-9d21-05116f46844a-1_chrX:24231000.1";
chrX	/dev/stdin	stop_codon	24231795	24231797	.	-	0	gene_id "944be00e-d0cf-4aa3-9d21-05116f46844a-1_chrX:24231000"; transcript_id "944be00e-d0cf-4aa3-9d21-05116f46844a-1_chrX:24231000"; exon_number "1"; exon_id "944be00e-d0cf-4aa3-9d21-05116f46844a-1_chrX:24231000.1";
chrX	/dev/stdin	transcript	24447607	24448058	.	-	.	gene_id "6922c25d-8497-4f6b-889a-f8e15db3bcef_ENSG00000225071.1"; transcript_id "6922c25d-8497-4f6b-889a-f8e15db3bcef_ENSG00000225071.1";
chrX	/dev/stdin	exon	24447607	24448058	.	-	.	gene_id "6922c25d-8497-4f6b-889a-f8e15db3bcef_ENSG00000225071.1"; transcript_id "6922c25d-8497-4f6b-889a-f8e15db3bcef_ENSG00000225071.1"; exon_number "1"; exon_id "6922c25d-8497-4f6b-889a-f8e15db3bcef_ENSG00000225071.1.1";
chrX	/dev/stdin	CDS	24447607	24448058	.	-	0	gene_id "6922c25d-8497-4f6b-889a-f8e15db3bcef_ENSG00000225071.1"; transcript_id "6922c25d-8497-4f6b-889a-f8e15db3bcef_ENSG00000225071.1"; exon_number "1"; exon_id "6922c25d-8497-4f6b-889a-f8e15db3bcef_ENSG00000225071.1.1";
chrX	/dev/stdin	start_codon	24448056	24448058	.	-	0	gene_id "6922c25d-8497-4f6b-889a-f8e15db3bcef_ENSG00000225071.1"; transcript_id "6922c25d-8497-4f6b-889a-f8e15db3bcef_ENSG00000225071.1"; exon_number "1"; exon_id "6922c25d-8497-4f6b-889a-f8e15db3bcef_ENSG00000225071.1.1";
chrX	/dev/stdin	transcript	24447607	24447935	.	-	.	gene_id "6922c25d-8497-4f6b-889a-f8e15db3bcef-1_chrX:24447000"; transcript_id "6922c25d-8497-4f6b-889a-f8e15db3bcef-1_chrX:24447000";
chrX	/dev/stdin	exon	24447607	24447935	.	-	.	gene_id "6922c25d-8497-4f6b-889a-f8e15db3bcef-1_chrX:24447000"; transcript_id "6922c25d-8497-4f6b-889a-f8e15db3bcef-1_chrX:24447000"; exon_number "1"; exon_id "6922c25d-8497-4f6b-889a-f8e15db3bcef-1_chrX:24447000.1";
chrX	/dev/stdin	CDS	24447607	24447935	.	-	0	gene_id "6922c25d-8497-4f6b-889a-f8e15db3bcef-1_chrX:24447000"; transcript_id "6922c25d-8497-4f6b-889a-f8e15db3bcef-1_chrX:24447000"; exon_number "1"; exon_id "6922c25d-8497-4f6b-889a-f8e15db3bcef-1_chrX:24447000.1";
chrX	/dev/stdin	start_codon	24447933	24447935	.	-	0	gene_id "6922c25d-8497-4f6b-889a-f8e15db3bcef-1_chrX:24447000"; transcript_id "6922c25d-8497-4f6b-889a-f8e15db3bcef-1_chrX:24447000"; exon_number "1"; exon_id "6922c25d-8497-4f6b-889a-f8e15db3bcef-1_chrX:24447000.1";
chrX	/dev/stdin	transcript	24553601	24554042	.	-	.	gene_id "d754f599-07be-4dba-a8ae-89c0222a5951_chrX:24553000"; transcript_id "d754f599-07be-4dba-a8ae-89c0222a5951_chrX:24553000";
chrX	/dev/stdin	exon	24553601	24554042	.	-	.	gene_id "d754f599-07be-4dba-a8ae-89c0222a5951_chrX:24553000"; transcript_id "d754f599-07be-4dba-a8ae-89c0222a5951_chrX:24553000"; exon_number "1"; exon_id "d754f599-07be-4dba-a8ae-89c0222a5951_chrX:24553000.1";
chrX	/dev/stdin	CDS	24553601	24554042	.	-	0	gene_id "d754f599-07be-4dba-a8ae-89c0222a5951_chrX:24553000"; transcript_id "d754f599-07be-4dba-a8ae-89c0222a5951_chrX:24553000"; exon_number "1"; exon_id "d754f599-07be-4dba-a8ae-89c0222a5951_chrX:24553000.1";
chrX	/dev/stdin	start_codon	24554040	24554042	.	-	0	gene_id "d754f599-07be-4dba-a8ae-89c0222a5951_chrX:24553000"; transcript_id "d754f599-07be-4dba-a8ae-89c0222a5951_chrX:24553000"; exon_number "1"; exon_id "d754f599-07be-4dba-a8ae-89c0222a5951_chrX:24553000.1";
chrX	/dev/stdin	transcript	24566971	24568583	.	-	.	gene_id "dc3fe8f0-1005-45d8-aea6-13ab8ccf70bd-1_chrX:24566000"; transcript_id "dc3fe8f0-1005-45d8-aea6-13ab8ccf70bd-1_chrX:24566000";
chrX	/dev/stdin	exon	24566971	24568583	.	-	.	gene_id "dc3fe8f0-1005-45d8-aea6-13ab8ccf70bd-1_chrX:24566000"; transcript_id "dc3fe8f0-1005-45d8-aea6-13ab8ccf70bd-1_chrX:24566000"; exon_number "1"; exon_id "dc3fe8f0-1005-45d8-aea6-13ab8ccf70bd-1_chrX:24566000.1";
chrX	/dev/stdin	CDS	24566971	24568583	.	-	0	gene_id "dc3fe8f0-1005-45d8-aea6-13ab8ccf70bd-1_chrX:24566000"; transcript_id "dc3fe8f0-1005-45d8-aea6-13ab8ccf70bd-1_chrX:24566000"; exon_number "1"; exon_id "dc3fe8f0-1005-45d8-aea6-13ab8ccf70bd-1_chrX:24566000.1";
chrX	/dev/stdin	start_codon	24568581	24568583	.	-	0	gene_id "dc3fe8f0-1005-45d8-aea6-13ab8ccf70bd-1_chrX:24566000"; transcript_id "dc3fe8f0-1005-45d8-aea6-13ab8ccf70bd-1_chrX:24566000"; exon_number "1"; exon_id "dc3fe8f0-1005-45d8-aea6-13ab8ccf70bd-1_chrX:24566000.1";
chrX	/dev/stdin	transcript	24806451	24806868	.	+	.	gene_id "8f20dda3-9147-4363-a0f3-b0a98f4863bc_chrX:24806000"; transcript_id "8f20dda3-9147-4363-a0f3-b0a98f4863bc_chrX:24806000";
chrX	/dev/stdin	exon	24806451	24806868	.	+	.	gene_id "8f20dda3-9147-4363-a0f3-b0a98f4863bc_chrX:24806000"; transcript_id "8f20dda3-9147-4363-a0f3-b0a98f4863bc_chrX:24806000"; exon_number "1"; exon_id "8f20dda3-9147-4363-a0f3-b0a98f4863bc_chrX:24806000.1";
chrX	/dev/stdin	CDS	24806451	24806868	.	+	0	gene_id "8f20dda3-9147-4363-a0f3-b0a98f4863bc_chrX:24806000"; transcript_id "8f20dda3-9147-4363-a0f3-b0a98f4863bc_chrX:24806000"; exon_number "1"; exon_id "8f20dda3-9147-4363-a0f3-b0a98f4863bc_chrX:24806000.1";
chrX	/dev/stdin	start_codon	24806451	24806453	.	+	0	gene_id "8f20dda3-9147-4363-a0f3-b0a98f4863bc_chrX:24806000"; transcript_id "8f20dda3-9147-4363-a0f3-b0a98f4863bc_chrX:24806000"; exon_number "1"; exon_id "8f20dda3-9147-4363-a0f3-b0a98f4863bc_chrX:24806000.1";
chrX	/dev/stdin	transcript	24806451	24807186	.	+	.	gene_id "8f20dda3-9147-4363-a0f3-b0a98f4863bc-1_ENSG00000232472.1"; transcript_id "8f20dda3-9147-4363-a0f3-b0a98f4863bc-1_ENSG00000232472.1";
chrX	/dev/stdin	exon	24806451	24807186	.	+	.	gene_id "8f20dda3-9147-4363-a0f3-b0a98f4863bc-1_ENSG00000232472.1"; transcript_id "8f20dda3-9147-4363-a0f3-b0a98f4863bc-1_ENSG00000232472.1"; exon_number "1"; exon_id "8f20dda3-9147-4363-a0f3-b0a98f4863bc-1_ENSG00000232472.1.1";
chrX	/dev/stdin	CDS	24806451	24807186	.	+	0	gene_id "8f20dda3-9147-4363-a0f3-b0a98f4863bc-1_ENSG00000232472.1"; transcript_id "8f20dda3-9147-4363-a0f3-b0a98f4863bc-1_ENSG00000232472.1"; exon_number "1"; exon_id "8f20dda3-9147-4363-a0f3-b0a98f4863bc-1_ENSG00000232472.1.1";
chrX	/dev/stdin	start_codon	24806451	24806453	.	+	0	gene_id "8f20dda3-9147-4363-a0f3-b0a98f4863bc-1_ENSG00000232472.1"; transcript_id "8f20dda3-9147-4363-a0f3-b0a98f4863bc-1_ENSG00000232472.1"; exon_number "1"; exon_id "8f20dda3-9147-4363-a0f3-b0a98f4863bc-1_ENSG00000232472.1.1";
chrX	/dev/stdin	transcript	30648224	30649092	.	-	.	gene_id "30f2d650-ccc5-4e32-973c-e46cdc882b9e_ENSG00000232368.1"; transcript_id "30f2d650-ccc5-4e32-973c-e46cdc882b9e_ENSG00000232368.1";
chrX	/dev/stdin	exon	30648224	30649092	.	-	.	gene_id "30f2d650-ccc5-4e32-973c-e46cdc882b9e_ENSG00000232368.1"; transcript_id "30f2d650-ccc5-4e32-973c-e46cdc882b9e_ENSG00000232368.1"; exon_number "1"; exon_id "30f2d650-ccc5-4e32-973c-e46cdc882b9e_ENSG00000232368.1.1";
chrX	/dev/stdin	CDS	30648224	30649092	.	-	0	gene_id "30f2d650-ccc5-4e32-973c-e46cdc882b9e_ENSG00000232368.1"; transcript_id "30f2d650-ccc5-4e32-973c-e46cdc882b9e_ENSG00000232368.1"; exon_number "1"; exon_id "30f2d650-ccc5-4e32-973c-e46cdc882b9e_ENSG00000232368.1.1";
chrX	/dev/stdin	start_codon	30649090	30649092	.	-	0	gene_id "30f2d650-ccc5-4e32-973c-e46cdc882b9e_ENSG00000232368.1"; transcript_id "30f2d650-ccc5-4e32-973c-e46cdc882b9e_ENSG00000232368.1"; exon_number "1"; exon_id "30f2d650-ccc5-4e32-973c-e46cdc882b9e_ENSG00000232368.1.1";
chrX	/dev/stdin	transcript	30750480	30751289	.	+	.	gene_id "0109440d-f4a3-4b2b-9284-5344e842738f_chrX:30750000"; transcript_id "0109440d-f4a3-4b2b-9284-5344e842738f_chrX:30750000";
chrX	/dev/stdin	exon	30750480	30751289	.	+	.	gene_id "0109440d-f4a3-4b2b-9284-5344e842738f_chrX:30750000"; transcript_id "0109440d-f4a3-4b2b-9284-5344e842738f_chrX:30750000"; exon_number "1"; exon_id "0109440d-f4a3-4b2b-9284-5344e842738f_chrX:30750000.1";
chrX	/dev/stdin	CDS	30750480	30751286	.	+	0	gene_id "0109440d-f4a3-4b2b-9284-5344e842738f_chrX:30750000"; transcript_id "0109440d-f4a3-4b2b-9284-5344e842738f_chrX:30750000"; exon_number "1"; exon_id "0109440d-f4a3-4b2b-9284-5344e842738f_chrX:30750000.1";
chrX	/dev/stdin	start_codon	30750480	30750482	.	+	0	gene_id "0109440d-f4a3-4b2b-9284-5344e842738f_chrX:30750000"; transcript_id "0109440d-f4a3-4b2b-9284-5344e842738f_chrX:30750000"; exon_number "1"; exon_id "0109440d-f4a3-4b2b-9284-5344e842738f_chrX:30750000.1";
chrX	/dev/stdin	stop_codon	30751287	30751289	.	+	0	gene_id "0109440d-f4a3-4b2b-9284-5344e842738f_chrX:30750000"; transcript_id "0109440d-f4a3-4b2b-9284-5344e842738f_chrX:30750000"; exon_number "1"; exon_id "0109440d-f4a3-4b2b-9284-5344e842738f_chrX:30750000.1";
chrX	/dev/stdin	transcript	30845742	30846935	.	-	.	gene_id "433f7364-e798-497e-bc5a-ddad9ee83413-3_chrX:30845000"; transcript_id "433f7364-e798-497e-bc5a-ddad9ee83413-3_chrX:30845000";
chrX	/dev/stdin	exon	30845742	30846935	.	-	.	gene_id "433f7364-e798-497e-bc5a-ddad9ee83413-3_chrX:30845000"; transcript_id "433f7364-e798-497e-bc5a-ddad9ee83413-3_chrX:30845000"; exon_number "1"; exon_id "433f7364-e798-497e-bc5a-ddad9ee83413-3_chrX:30845000.1";
chrX	/dev/stdin	CDS	30845745	30846935	.	-	0	gene_id "433f7364-e798-497e-bc5a-ddad9ee83413-3_chrX:30845000"; transcript_id "433f7364-e798-497e-bc5a-ddad9ee83413-3_chrX:30845000"; exon_number "1"; exon_id "433f7364-e798-497e-bc5a-ddad9ee83413-3_chrX:30845000.1";
chrX	/dev/stdin	start_codon	30846933	30846935	.	-	0	gene_id "433f7364-e798-497e-bc5a-ddad9ee83413-3_chrX:30845000"; transcript_id "433f7364-e798-497e-bc5a-ddad9ee83413-3_chrX:30845000"; exon_number "1"; exon_id "433f7364-e798-497e-bc5a-ddad9ee83413-3_chrX:30845000.1";
chrX	/dev/stdin	stop_codon	30845742	30845744	.	-	0	gene_id "433f7364-e798-497e-bc5a-ddad9ee83413-3_chrX:30845000"; transcript_id "433f7364-e798-497e-bc5a-ddad9ee83413-3_chrX:30845000"; exon_number "1"; exon_id "433f7364-e798-497e-bc5a-ddad9ee83413-3_chrX:30845000.1";
chrX	/dev/stdin	transcript	36186718	36186844	.	+	.	gene_id "5ab902ca-68fb-4c12-91ac-577ae6b5cc23_chrX:36186000"; transcript_id "5ab902ca-68fb-4c12-91ac-577ae6b5cc23_chrX:36186000";
chrX	/dev/stdin	exon	36186718	36186844	.	+	.	gene_id "5ab902ca-68fb-4c12-91ac-577ae6b5cc23_chrX:36186000"; transcript_id "5ab902ca-68fb-4c12-91ac-577ae6b5cc23_chrX:36186000"; exon_number "1"; exon_id "5ab902ca-68fb-4c12-91ac-577ae6b5cc23_chrX:36186000.1";
chrX	/dev/stdin	CDS	36186718	36186844	.	+	0	gene_id "5ab902ca-68fb-4c12-91ac-577ae6b5cc23_chrX:36186000"; transcript_id "5ab902ca-68fb-4c12-91ac-577ae6b5cc23_chrX:36186000"; exon_number "1"; exon_id "5ab902ca-68fb-4c12-91ac-577ae6b5cc23_chrX:36186000.1";
chrX	/dev/stdin	start_codon	36186718	36186720	.	+	0	gene_id "5ab902ca-68fb-4c12-91ac-577ae6b5cc23_chrX:36186000"; transcript_id "5ab902ca-68fb-4c12-91ac-577ae6b5cc23_chrX:36186000"; exon_number "1"; exon_id "5ab902ca-68fb-4c12-91ac-577ae6b5cc23_chrX:36186000.1";
chrX	/dev/stdin	transcript	38665198	38665686	.	-	.	gene_id "f369d544-0ce4-45f0-aaa3-ee2ffbe819c8_chrX:38665000"; transcript_id "f369d544-0ce4-45f0-aaa3-ee2ffbe819c8_chrX:38665000";
chrX	/dev/stdin	exon	38665198	38665686	.	-	.	gene_id "f369d544-0ce4-45f0-aaa3-ee2ffbe819c8_chrX:38665000"; transcript_id "f369d544-0ce4-45f0-aaa3-ee2ffbe819c8_chrX:38665000"; exon_number "1"; exon_id "f369d544-0ce4-45f0-aaa3-ee2ffbe819c8_chrX:38665000.1";
chrX	/dev/stdin	CDS	38665201	38665686	.	-	0	gene_id "f369d544-0ce4-45f0-aaa3-ee2ffbe819c8_chrX:38665000"; transcript_id "f369d544-0ce4-45f0-aaa3-ee2ffbe819c8_chrX:38665000"; exon_number "1"; exon_id "f369d544-0ce4-45f0-aaa3-ee2ffbe819c8_chrX:38665000.1";
chrX	/dev/stdin	start_codon	38665684	38665686	.	-	0	gene_id "f369d544-0ce4-45f0-aaa3-ee2ffbe819c8_chrX:38665000"; transcript_id "f369d544-0ce4-45f0-aaa3-ee2ffbe819c8_chrX:38665000"; exon_number "1"; exon_id "f369d544-0ce4-45f0-aaa3-ee2ffbe819c8_chrX:38665000.1";
chrX	/dev/stdin	stop_codon	38665198	38665200	.	-	0	gene_id "f369d544-0ce4-45f0-aaa3-ee2ffbe819c8_chrX:38665000"; transcript_id "f369d544-0ce4-45f0-aaa3-ee2ffbe819c8_chrX:38665000"; exon_number "1"; exon_id "f369d544-0ce4-45f0-aaa3-ee2ffbe819c8_chrX:38665000.1";
chrX	/dev/stdin	transcript	39646078	39647467	.	+	.	gene_id "1388d1e0-c6fd-4d2e-ad7a-91a645d7f435_ENSG00000228232.1"; transcript_id "1388d1e0-c6fd-4d2e-ad7a-91a645d7f435_ENSG00000228232.1";
chrX	/dev/stdin	exon	39646078	39647467	.	+	.	gene_id "1388d1e0-c6fd-4d2e-ad7a-91a645d7f435_ENSG00000228232.1"; transcript_id "1388d1e0-c6fd-4d2e-ad7a-91a645d7f435_ENSG00000228232.1"; exon_number "1"; exon_id "1388d1e0-c6fd-4d2e-ad7a-91a645d7f435_ENSG00000228232.1.1";
chrX	/dev/stdin	CDS	39646078	39647467	.	+	0	gene_id "1388d1e0-c6fd-4d2e-ad7a-91a645d7f435_ENSG00000228232.1"; transcript_id "1388d1e0-c6fd-4d2e-ad7a-91a645d7f435_ENSG00000228232.1"; exon_number "1"; exon_id "1388d1e0-c6fd-4d2e-ad7a-91a645d7f435_ENSG00000228232.1.1";
chrX	/dev/stdin	start_codon	39646078	39646080	.	+	0	gene_id "1388d1e0-c6fd-4d2e-ad7a-91a645d7f435_ENSG00000228232.1"; transcript_id "1388d1e0-c6fd-4d2e-ad7a-91a645d7f435_ENSG00000228232.1"; exon_number "1"; exon_id "1388d1e0-c6fd-4d2e-ad7a-91a645d7f435_ENSG00000228232.1.1";
chrX	/dev/stdin	transcript	39646078	39646423	.	+	.	gene_id "1388d1e0-c6fd-4d2e-ad7a-91a645d7f435-1_chrX:39646000"; transcript_id "1388d1e0-c6fd-4d2e-ad7a-91a645d7f435-1_chrX:39646000";
chrX	/dev/stdin	exon	39646078	39646423	.	+	.	gene_id "1388d1e0-c6fd-4d2e-ad7a-91a645d7f435-1_chrX:39646000"; transcript_id "1388d1e0-c6fd-4d2e-ad7a-91a645d7f435-1_chrX:39646000"; exon_number "1"; exon_id "1388d1e0-c6fd-4d2e-ad7a-91a645d7f435-1_chrX:39646000.1";
chrX	/dev/stdin	CDS	39646078	39646423	.	+	0	gene_id "1388d1e0-c6fd-4d2e-ad7a-91a645d7f435-1_chrX:39646000"; transcript_id "1388d1e0-c6fd-4d2e-ad7a-91a645d7f435-1_chrX:39646000"; exon_number "1"; exon_id "1388d1e0-c6fd-4d2e-ad7a-91a645d7f435-1_chrX:39646000.1";
chrX	/dev/stdin	start_codon	39646078	39646080	.	+	0	gene_id "1388d1e0-c6fd-4d2e-ad7a-91a645d7f435-1_chrX:39646000"; transcript_id "1388d1e0-c6fd-4d2e-ad7a-91a645d7f435-1_chrX:39646000"; exon_number "1"; exon_id "1388d1e0-c6fd-4d2e-ad7a-91a645d7f435-1_chrX:39646000.1";
chrX	/dev/stdin	transcript	39724679	39725189	.	-	.	gene_id "65b8559a-4fa3-4ea9-8bc5-6c4dc8625408_ENSG00000214047.4"; transcript_id "65b8559a-4fa3-4ea9-8bc5-6c4dc8625408_ENSG00000214047.4";
chrX	/dev/stdin	exon	39724679	39725189	.	-	.	gene_id "65b8559a-4fa3-4ea9-8bc5-6c4dc8625408_ENSG00000214047.4"; transcript_id "65b8559a-4fa3-4ea9-8bc5-6c4dc8625408_ENSG00000214047.4"; exon_number "1"; exon_id "65b8559a-4fa3-4ea9-8bc5-6c4dc8625408_ENSG00000214047.4.1";
chrX	/dev/stdin	CDS	39724679	39725189	.	-	0	gene_id "65b8559a-4fa3-4ea9-8bc5-6c4dc8625408_ENSG00000214047.4"; transcript_id "65b8559a-4fa3-4ea9-8bc5-6c4dc8625408_ENSG00000214047.4"; exon_number "1"; exon_id "65b8559a-4fa3-4ea9-8bc5-6c4dc8625408_ENSG00000214047.4.1";
chrX	/dev/stdin	start_codon	39725187	39725189	.	-	0	gene_id "65b8559a-4fa3-4ea9-8bc5-6c4dc8625408_ENSG00000214047.4"; transcript_id "65b8559a-4fa3-4ea9-8bc5-6c4dc8625408_ENSG00000214047.4"; exon_number "1"; exon_id "65b8559a-4fa3-4ea9-8bc5-6c4dc8625408_ENSG00000214047.4.1";
chrX	/dev/stdin	transcript	40449675	40450372	.	-	.	gene_id "1dbac89c-49e4-4f2f-b65a-47102e0ddb55_chrX:40449000"; transcript_id "1dbac89c-49e4-4f2f-b65a-47102e0ddb55_chrX:40449000";
chrX	/dev/stdin	exon	40449675	40450372	.	-	.	gene_id "1dbac89c-49e4-4f2f-b65a-47102e0ddb55_chrX:40449000"; transcript_id "1dbac89c-49e4-4f2f-b65a-47102e0ddb55_chrX:40449000"; exon_number "1"; exon_id "1dbac89c-49e4-4f2f-b65a-47102e0ddb55_chrX:40449000.1";
chrX	/dev/stdin	CDS	40449675	40450372	.	-	0	gene_id "1dbac89c-49e4-4f2f-b65a-47102e0ddb55_chrX:40449000"; transcript_id "1dbac89c-49e4-4f2f-b65a-47102e0ddb55_chrX:40449000"; exon_number "1"; exon_id "1dbac89c-49e4-4f2f-b65a-47102e0ddb55_chrX:40449000.1";
chrX	/dev/stdin	start_codon	40450370	40450372	.	-	0	gene_id "1dbac89c-49e4-4f2f-b65a-47102e0ddb55_chrX:40449000"; transcript_id "1dbac89c-49e4-4f2f-b65a-47102e0ddb55_chrX:40449000"; exon_number "1"; exon_id "1dbac89c-49e4-4f2f-b65a-47102e0ddb55_chrX:40449000.1";
chrX	/dev/stdin	transcript	40794192	40794609	.	-	.	gene_id "db4b60ab-02d3-438f-9661-96cf8c290077_chrX:40794000"; transcript_id "db4b60ab-02d3-438f-9661-96cf8c290077_chrX:40794000";
chrX	/dev/stdin	exon	40794192	40794609	.	-	.	gene_id "db4b60ab-02d3-438f-9661-96cf8c290077_chrX:40794000"; transcript_id "db4b60ab-02d3-438f-9661-96cf8c290077_chrX:40794000"; exon_number "1"; exon_id "db4b60ab-02d3-438f-9661-96cf8c290077_chrX:40794000.1";
chrX	/dev/stdin	CDS	40794192	40794609	.	-	0	gene_id "db4b60ab-02d3-438f-9661-96cf8c290077_chrX:40794000"; transcript_id "db4b60ab-02d3-438f-9661-96cf8c290077_chrX:40794000"; exon_number "1"; exon_id "db4b60ab-02d3-438f-9661-96cf8c290077_chrX:40794000.1";
chrX	/dev/stdin	start_codon	40794607	40794609	.	-	0	gene_id "db4b60ab-02d3-438f-9661-96cf8c290077_chrX:40794000"; transcript_id "db4b60ab-02d3-438f-9661-96cf8c290077_chrX:40794000"; exon_number "1"; exon_id "db4b60ab-02d3-438f-9661-96cf8c290077_chrX:40794000.1";
chrX	/dev/stdin	transcript	40794192	40794441	.	-	.	gene_id "db4b60ab-02d3-438f-9661-96cf8c290077-1_chrX:40794000"; transcript_id "db4b60ab-02d3-438f-9661-96cf8c290077-1_chrX:40794000";
chrX	/dev/stdin	exon	40794192	40794441	.	-	.	gene_id "db4b60ab-02d3-438f-9661-96cf8c290077-1_chrX:40794000"; transcript_id "db4b60ab-02d3-438f-9661-96cf8c290077-1_chrX:40794000"; exon_number "1"; exon_id "db4b60ab-02d3-438f-9661-96cf8c290077-1_chrX:40794000.1";
chrX	/dev/stdin	CDS	40794192	40794441	.	-	0	gene_id "db4b60ab-02d3-438f-9661-96cf8c290077-1_chrX:40794000"; transcript_id "db4b60ab-02d3-438f-9661-96cf8c290077-1_chrX:40794000"; exon_number "1"; exon_id "db4b60ab-02d3-438f-9661-96cf8c290077-1_chrX:40794000.1";
chrX	/dev/stdin	start_codon	40794439	40794441	.	-	0	gene_id "db4b60ab-02d3-438f-9661-96cf8c290077-1_chrX:40794000"; transcript_id "db4b60ab-02d3-438f-9661-96cf8c290077-1_chrX:40794000"; exon_number "1"; exon_id "db4b60ab-02d3-438f-9661-96cf8c290077-1_chrX:40794000.1";
chrX	/dev/stdin	transcript	41091870	41093049	.	-	.	gene_id "b93bc625-ef9f-4023-84f1-196782803f5f_chrX:41091000"; transcript_id "b93bc625-ef9f-4023-84f1-196782803f5f_chrX:41091000";
chrX	/dev/stdin	exon	41091870	41093049	.	-	.	gene_id "b93bc625-ef9f-4023-84f1-196782803f5f_chrX:41091000"; transcript_id "b93bc625-ef9f-4023-84f1-196782803f5f_chrX:41091000"; exon_number "1"; exon_id "b93bc625-ef9f-4023-84f1-196782803f5f_chrX:41091000.1";
chrX	/dev/stdin	CDS	41091870	41093049	.	-	0	gene_id "b93bc625-ef9f-4023-84f1-196782803f5f_chrX:41091000"; transcript_id "b93bc625-ef9f-4023-84f1-196782803f5f_chrX:41091000"; exon_number "1"; exon_id "b93bc625-ef9f-4023-84f1-196782803f5f_chrX:41091000.1";
chrX	/dev/stdin	start_codon	41093047	41093049	.	-	0	gene_id "b93bc625-ef9f-4023-84f1-196782803f5f_chrX:41091000"; transcript_id "b93bc625-ef9f-4023-84f1-196782803f5f_chrX:41091000"; exon_number "1"; exon_id "b93bc625-ef9f-4023-84f1-196782803f5f_chrX:41091000.1";
chrX	/dev/stdin	transcript	41374187	41376137	.	-	.	gene_id "ebbb027a-0f3c-4b19-9d71-107e166e4d06-1_chrX:41374000"; transcript_id "ebbb027a-0f3c-4b19-9d71-107e166e4d06-1_chrX:41374000";
chrX	/dev/stdin	exon	41374187	41376137	.	-	.	gene_id "ebbb027a-0f3c-4b19-9d71-107e166e4d06-1_chrX:41374000"; transcript_id "ebbb027a-0f3c-4b19-9d71-107e166e4d06-1_chrX:41374000"; exon_number "1"; exon_id "ebbb027a-0f3c-4b19-9d71-107e166e4d06-1_chrX:41374000.1";
chrX	/dev/stdin	CDS	41374187	41376137	.	-	0	gene_id "ebbb027a-0f3c-4b19-9d71-107e166e4d06-1_chrX:41374000"; transcript_id "ebbb027a-0f3c-4b19-9d71-107e166e4d06-1_chrX:41374000"; exon_number "1"; exon_id "ebbb027a-0f3c-4b19-9d71-107e166e4d06-1_chrX:41374000.1";
chrX	/dev/stdin	start_codon	41376135	41376137	.	-	0	gene_id "ebbb027a-0f3c-4b19-9d71-107e166e4d06-1_chrX:41374000"; transcript_id "ebbb027a-0f3c-4b19-9d71-107e166e4d06-1_chrX:41374000"; exon_number "1"; exon_id "ebbb027a-0f3c-4b19-9d71-107e166e4d06-1_chrX:41374000.1";
chrX	/dev/stdin	transcript	41378462	41379155	.	-	.	gene_id "282cc496-f26d-401f-a352-6af3b53f68a2-1_chrX:41378000"; transcript_id "282cc496-f26d-401f-a352-6af3b53f68a2-1_chrX:41378000";
chrX	/dev/stdin	exon	41378462	41379155	.	-	.	gene_id "282cc496-f26d-401f-a352-6af3b53f68a2-1_chrX:41378000"; transcript_id "282cc496-f26d-401f-a352-6af3b53f68a2-1_chrX:41378000"; exon_number "1"; exon_id "282cc496-f26d-401f-a352-6af3b53f68a2-1_chrX:41378000.1";
chrX	/dev/stdin	CDS	41378462	41379155	.	-	0	gene_id "282cc496-f26d-401f-a352-6af3b53f68a2-1_chrX:41378000"; transcript_id "282cc496-f26d-401f-a352-6af3b53f68a2-1_chrX:41378000"; exon_number "1"; exon_id "282cc496-f26d-401f-a352-6af3b53f68a2-1_chrX:41378000.1";
chrX	/dev/stdin	start_codon	41379153	41379155	.	-	0	gene_id "282cc496-f26d-401f-a352-6af3b53f68a2-1_chrX:41378000"; transcript_id "282cc496-f26d-401f-a352-6af3b53f68a2-1_chrX:41378000"; exon_number "1"; exon_id "282cc496-f26d-401f-a352-6af3b53f68a2-1_chrX:41378000.1";
chrX	/dev/stdin	transcript	43605628	43606068	.	-	.	gene_id "d59c1b1e-c934-4d15-a3b9-560764d9b624_chrX:43605000"; transcript_id "d59c1b1e-c934-4d15-a3b9-560764d9b624_chrX:43605000";
chrX	/dev/stdin	exon	43605628	43606068	.	-	.	gene_id "d59c1b1e-c934-4d15-a3b9-560764d9b624_chrX:43605000"; transcript_id "d59c1b1e-c934-4d15-a3b9-560764d9b624_chrX:43605000"; exon_number "1"; exon_id "d59c1b1e-c934-4d15-a3b9-560764d9b624_chrX:43605000.1";
chrX	/dev/stdin	CDS	43605631	43606068	.	-	0	gene_id "d59c1b1e-c934-4d15-a3b9-560764d9b624_chrX:43605000"; transcript_id "d59c1b1e-c934-4d15-a3b9-560764d9b624_chrX:43605000"; exon_number "1"; exon_id "d59c1b1e-c934-4d15-a3b9-560764d9b624_chrX:43605000.1";
chrX	/dev/stdin	start_codon	43606066	43606068	.	-	0	gene_id "d59c1b1e-c934-4d15-a3b9-560764d9b624_chrX:43605000"; transcript_id "d59c1b1e-c934-4d15-a3b9-560764d9b624_chrX:43605000"; exon_number "1"; exon_id "d59c1b1e-c934-4d15-a3b9-560764d9b624_chrX:43605000.1";
chrX	/dev/stdin	stop_codon	43605628	43605630	.	-	0	gene_id "d59c1b1e-c934-4d15-a3b9-560764d9b624_chrX:43605000"; transcript_id "d59c1b1e-c934-4d15-a3b9-560764d9b624_chrX:43605000"; exon_number "1"; exon_id "d59c1b1e-c934-4d15-a3b9-560764d9b624_chrX:43605000.1";
chrX	/dev/stdin	transcript	45604640	45605585	.	+	.	gene_id "7522ccd7-ad7b-447a-8b3a-38306a62bb55_chrX:45604000"; transcript_id "7522ccd7-ad7b-447a-8b3a-38306a62bb55_chrX:45604000";
chrX	/dev/stdin	exon	45604640	45605585	.	+	.	gene_id "7522ccd7-ad7b-447a-8b3a-38306a62bb55_chrX:45604000"; transcript_id "7522ccd7-ad7b-447a-8b3a-38306a62bb55_chrX:45604000"; exon_number "1"; exon_id "7522ccd7-ad7b-447a-8b3a-38306a62bb55_chrX:45604000.1";
chrX	/dev/stdin	CDS	45604640	45605585	.	+	0	gene_id "7522ccd7-ad7b-447a-8b3a-38306a62bb55_chrX:45604000"; transcript_id "7522ccd7-ad7b-447a-8b3a-38306a62bb55_chrX:45604000"; exon_number "1"; exon_id "7522ccd7-ad7b-447a-8b3a-38306a62bb55_chrX:45604000.1";
chrX	/dev/stdin	start_codon	45604640	45604642	.	+	0	gene_id "7522ccd7-ad7b-447a-8b3a-38306a62bb55_chrX:45604000"; transcript_id "7522ccd7-ad7b-447a-8b3a-38306a62bb55_chrX:45604000"; exon_number "1"; exon_id "7522ccd7-ad7b-447a-8b3a-38306a62bb55_chrX:45604000.1";
chrX	/dev/stdin	transcript	45621717	45623941	.	-	.	gene_id "fdab94a2-5505-4388-9497-e37c8019f093_chrX:45621000"; transcript_id "fdab94a2-5505-4388-9497-e37c8019f093_chrX:45621000";
chrX	/dev/stdin	exon	45621717	45623941	.	-	.	gene_id "fdab94a2-5505-4388-9497-e37c8019f093_chrX:45621000"; transcript_id "fdab94a2-5505-4388-9497-e37c8019f093_chrX:45621000"; exon_number "1"; exon_id "fdab94a2-5505-4388-9497-e37c8019f093_chrX:45621000.1";
chrX	/dev/stdin	CDS	45621717	45623941	.	-	0	gene_id "fdab94a2-5505-4388-9497-e37c8019f093_chrX:45621000"; transcript_id "fdab94a2-5505-4388-9497-e37c8019f093_chrX:45621000"; exon_number "1"; exon_id "fdab94a2-5505-4388-9497-e37c8019f093_chrX:45621000.1";
chrX	/dev/stdin	start_codon	45623939	45623941	.	-	0	gene_id "fdab94a2-5505-4388-9497-e37c8019f093_chrX:45621000"; transcript_id "fdab94a2-5505-4388-9497-e37c8019f093_chrX:45621000"; exon_number "1"; exon_id "fdab94a2-5505-4388-9497-e37c8019f093_chrX:45621000.1";
chrX	/dev/stdin	transcript	45706487	45708086	.	-	.	gene_id "febce351-a09b-4fdf-a119-9f998737950e_chrX:45706000"; transcript_id "febce351-a09b-4fdf-a119-9f998737950e_chrX:45706000";
chrX	/dev/stdin	exon	45706487	45708086	.	-	.	gene_id "febce351-a09b-4fdf-a119-9f998737950e_chrX:45706000"; transcript_id "febce351-a09b-4fdf-a119-9f998737950e_chrX:45706000"; exon_number "1"; exon_id "febce351-a09b-4fdf-a119-9f998737950e_chrX:45706000.1";
chrX	/dev/stdin	CDS	45706487	45708086	.	-	0	gene_id "febce351-a09b-4fdf-a119-9f998737950e_chrX:45706000"; transcript_id "febce351-a09b-4fdf-a119-9f998737950e_chrX:45706000"; exon_number "1"; exon_id "febce351-a09b-4fdf-a119-9f998737950e_chrX:45706000.1";
chrX	/dev/stdin	start_codon	45708084	45708086	.	-	0	gene_id "febce351-a09b-4fdf-a119-9f998737950e_chrX:45706000"; transcript_id "febce351-a09b-4fdf-a119-9f998737950e_chrX:45706000"; exon_number "1"; exon_id "febce351-a09b-4fdf-a119-9f998737950e_chrX:45706000.1";
chrX	/dev/stdin	transcript	45705957	45708081	.	-	.	gene_id "febce351-a09b-4fdf-a119-9f998737950e-2_chrX:45705000"; transcript_id "febce351-a09b-4fdf-a119-9f998737950e-2_chrX:45705000";
chrX	/dev/stdin	exon	45705957	45708081	.	-	.	gene_id "febce351-a09b-4fdf-a119-9f998737950e-2_chrX:45705000"; transcript_id "febce351-a09b-4fdf-a119-9f998737950e-2_chrX:45705000"; exon_number "1"; exon_id "febce351-a09b-4fdf-a119-9f998737950e-2_chrX:45705000.1";
chrX	/dev/stdin	CDS	45705957	45708081	.	-	0	gene_id "febce351-a09b-4fdf-a119-9f998737950e-2_chrX:45705000"; transcript_id "febce351-a09b-4fdf-a119-9f998737950e-2_chrX:45705000"; exon_number "1"; exon_id "febce351-a09b-4fdf-a119-9f998737950e-2_chrX:45705000.1";
chrX	/dev/stdin	start_codon	45708079	45708081	.	-	0	gene_id "febce351-a09b-4fdf-a119-9f998737950e-2_chrX:45705000"; transcript_id "febce351-a09b-4fdf-a119-9f998737950e-2_chrX:45705000"; exon_number "1"; exon_id "febce351-a09b-4fdf-a119-9f998737950e-2_chrX:45705000.1";
chrX	/dev/stdin	transcript	46298935	46300149	.	-	.	gene_id "b34cf544-2030-4822-8a87-7a436416e0d7-2_ENSG00000235587.2"; transcript_id "b34cf544-2030-4822-8a87-7a436416e0d7-2_ENSG00000235587.2";
chrX	/dev/stdin	exon	46298935	46300149	.	-	.	gene_id "b34cf544-2030-4822-8a87-7a436416e0d7-2_ENSG00000235587.2"; transcript_id "b34cf544-2030-4822-8a87-7a436416e0d7-2_ENSG00000235587.2"; exon_number "1"; exon_id "b34cf544-2030-4822-8a87-7a436416e0d7-2_ENSG00000235587.2.1";
chrX	/dev/stdin	CDS	46298938	46300149	.	-	0	gene_id "b34cf544-2030-4822-8a87-7a436416e0d7-2_ENSG00000235587.2"; transcript_id "b34cf544-2030-4822-8a87-7a436416e0d7-2_ENSG00000235587.2"; exon_number "1"; exon_id "b34cf544-2030-4822-8a87-7a436416e0d7-2_ENSG00000235587.2.1";
chrX	/dev/stdin	start_codon	46300147	46300149	.	-	0	gene_id "b34cf544-2030-4822-8a87-7a436416e0d7-2_ENSG00000235587.2"; transcript_id "b34cf544-2030-4822-8a87-7a436416e0d7-2_ENSG00000235587.2"; exon_number "1"; exon_id "b34cf544-2030-4822-8a87-7a436416e0d7-2_ENSG00000235587.2.1";
chrX	/dev/stdin	stop_codon	46298935	46298937	.	-	0	gene_id "b34cf544-2030-4822-8a87-7a436416e0d7-2_ENSG00000235587.2"; transcript_id "b34cf544-2030-4822-8a87-7a436416e0d7-2_ENSG00000235587.2"; exon_number "1"; exon_id "b34cf544-2030-4822-8a87-7a436416e0d7-2_ENSG00000235587.2.1";
chrX	/dev/stdin	transcript	46298935	46299923	.	-	.	gene_id "b34cf544-2030-4822-8a87-7a436416e0d7-3_chrX:46298000"; transcript_id "b34cf544-2030-4822-8a87-7a436416e0d7-3_chrX:46298000";
chrX	/dev/stdin	exon	46298935	46299923	.	-	.	gene_id "b34cf544-2030-4822-8a87-7a436416e0d7-3_chrX:46298000"; transcript_id "b34cf544-2030-4822-8a87-7a436416e0d7-3_chrX:46298000"; exon_number "1"; exon_id "b34cf544-2030-4822-8a87-7a436416e0d7-3_chrX:46298000.1";
chrX	/dev/stdin	CDS	46298935	46299923	.	-	0	gene_id "b34cf544-2030-4822-8a87-7a436416e0d7-3_chrX:46298000"; transcript_id "b34cf544-2030-4822-8a87-7a436416e0d7-3_chrX:46298000"; exon_number "1"; exon_id "b34cf544-2030-4822-8a87-7a436416e0d7-3_chrX:46298000.1";
chrX	/dev/stdin	start_codon	46299921	46299923	.	-	0	gene_id "b34cf544-2030-4822-8a87-7a436416e0d7-3_chrX:46298000"; transcript_id "b34cf544-2030-4822-8a87-7a436416e0d7-3_chrX:46298000"; exon_number "1"; exon_id "b34cf544-2030-4822-8a87-7a436416e0d7-3_chrX:46298000.1";
chrX	/dev/stdin	transcript	46357160	46358178	.	-	.	gene_id "2c5a595f-e60c-49fd-b3ce-f9b0140c32cc_chrX:46357000"; transcript_id "2c5a595f-e60c-49fd-b3ce-f9b0140c32cc_chrX:46357000";
chrX	/dev/stdin	exon	46357160	46358178	.	-	.	gene_id "2c5a595f-e60c-49fd-b3ce-f9b0140c32cc_chrX:46357000"; transcript_id "2c5a595f-e60c-49fd-b3ce-f9b0140c32cc_chrX:46357000"; exon_number "1"; exon_id "2c5a595f-e60c-49fd-b3ce-f9b0140c32cc_chrX:46357000.1";
chrX	/dev/stdin	CDS	46357160	46358178	.	-	0	gene_id "2c5a595f-e60c-49fd-b3ce-f9b0140c32cc_chrX:46357000"; transcript_id "2c5a595f-e60c-49fd-b3ce-f9b0140c32cc_chrX:46357000"; exon_number "1"; exon_id "2c5a595f-e60c-49fd-b3ce-f9b0140c32cc_chrX:46357000.1";
chrX	/dev/stdin	start_codon	46358176	46358178	.	-	0	gene_id "2c5a595f-e60c-49fd-b3ce-f9b0140c32cc_chrX:46357000"; transcript_id "2c5a595f-e60c-49fd-b3ce-f9b0140c32cc_chrX:46357000"; exon_number "1"; exon_id "2c5a595f-e60c-49fd-b3ce-f9b0140c32cc_chrX:46357000.1";
chrX	/dev/stdin	transcript	46458906	46461503	.	-	.	gene_id "aab4df24-8d1a-4694-8456-c6c4aa2c27c8-1_chrX:46458000"; transcript_id "aab4df24-8d1a-4694-8456-c6c4aa2c27c8-1_chrX:46458000";
chrX	/dev/stdin	exon	46458906	46461503	.	-	.	gene_id "aab4df24-8d1a-4694-8456-c6c4aa2c27c8-1_chrX:46458000"; transcript_id "aab4df24-8d1a-4694-8456-c6c4aa2c27c8-1_chrX:46458000"; exon_number "1"; exon_id "aab4df24-8d1a-4694-8456-c6c4aa2c27c8-1_chrX:46458000.1";
chrX	/dev/stdin	CDS	46458909	46461503	.	-	0	gene_id "aab4df24-8d1a-4694-8456-c6c4aa2c27c8-1_chrX:46458000"; transcript_id "aab4df24-8d1a-4694-8456-c6c4aa2c27c8-1_chrX:46458000"; exon_number "1"; exon_id "aab4df24-8d1a-4694-8456-c6c4aa2c27c8-1_chrX:46458000.1";
chrX	/dev/stdin	start_codon	46461501	46461503	.	-	0	gene_id "aab4df24-8d1a-4694-8456-c6c4aa2c27c8-1_chrX:46458000"; transcript_id "aab4df24-8d1a-4694-8456-c6c4aa2c27c8-1_chrX:46458000"; exon_number "1"; exon_id "aab4df24-8d1a-4694-8456-c6c4aa2c27c8-1_chrX:46458000.1";
chrX	/dev/stdin	stop_codon	46458906	46458908	.	-	0	gene_id "aab4df24-8d1a-4694-8456-c6c4aa2c27c8-1_chrX:46458000"; transcript_id "aab4df24-8d1a-4694-8456-c6c4aa2c27c8-1_chrX:46458000"; exon_number "1"; exon_id "aab4df24-8d1a-4694-8456-c6c4aa2c27c8-1_chrX:46458000.1";
chrX	/dev/stdin	transcript	46462128	46464029	.	-	.	gene_id "aab4df24-8d1a-4694-8456-c6c4aa2c27c8-3_chrX:46462000"; transcript_id "aab4df24-8d1a-4694-8456-c6c4aa2c27c8-3_chrX:46462000";
chrX	/dev/stdin	exon	46462128	46464029	.	-	.	gene_id "aab4df24-8d1a-4694-8456-c6c4aa2c27c8-3_chrX:46462000"; transcript_id "aab4df24-8d1a-4694-8456-c6c4aa2c27c8-3_chrX:46462000"; exon_number "1"; exon_id "aab4df24-8d1a-4694-8456-c6c4aa2c27c8-3_chrX:46462000.1";
chrX	/dev/stdin	CDS	46462131	46464029	.	-	0	gene_id "aab4df24-8d1a-4694-8456-c6c4aa2c27c8-3_chrX:46462000"; transcript_id "aab4df24-8d1a-4694-8456-c6c4aa2c27c8-3_chrX:46462000"; exon_number "1"; exon_id "aab4df24-8d1a-4694-8456-c6c4aa2c27c8-3_chrX:46462000.1";
chrX	/dev/stdin	start_codon	46464027	46464029	.	-	0	gene_id "aab4df24-8d1a-4694-8456-c6c4aa2c27c8-3_chrX:46462000"; transcript_id "aab4df24-8d1a-4694-8456-c6c4aa2c27c8-3_chrX:46462000"; exon_number "1"; exon_id "aab4df24-8d1a-4694-8456-c6c4aa2c27c8-3_chrX:46462000.1";
chrX	/dev/stdin	stop_codon	46462128	46462130	.	-	0	gene_id "aab4df24-8d1a-4694-8456-c6c4aa2c27c8-3_chrX:46462000"; transcript_id "aab4df24-8d1a-4694-8456-c6c4aa2c27c8-3_chrX:46462000"; exon_number "1"; exon_id "aab4df24-8d1a-4694-8456-c6c4aa2c27c8-3_chrX:46462000.1";
chrX	/dev/stdin	transcript	46484680	46485169	.	-	.	gene_id "8f15a9d1-33b0-4ccf-8b5d-456178259a46_chrX:46484000"; transcript_id "8f15a9d1-33b0-4ccf-8b5d-456178259a46_chrX:46484000";
chrX	/dev/stdin	exon	46484680	46485169	.	-	.	gene_id "8f15a9d1-33b0-4ccf-8b5d-456178259a46_chrX:46484000"; transcript_id "8f15a9d1-33b0-4ccf-8b5d-456178259a46_chrX:46484000"; exon_number "1"; exon_id "8f15a9d1-33b0-4ccf-8b5d-456178259a46_chrX:46484000.1";
chrX	/dev/stdin	CDS	46484680	46485169	.	-	0	gene_id "8f15a9d1-33b0-4ccf-8b5d-456178259a46_chrX:46484000"; transcript_id "8f15a9d1-33b0-4ccf-8b5d-456178259a46_chrX:46484000"; exon_number "1"; exon_id "8f15a9d1-33b0-4ccf-8b5d-456178259a46_chrX:46484000.1";
chrX	/dev/stdin	start_codon	46485167	46485169	.	-	0	gene_id "8f15a9d1-33b0-4ccf-8b5d-456178259a46_chrX:46484000"; transcript_id "8f15a9d1-33b0-4ccf-8b5d-456178259a46_chrX:46484000"; exon_number "1"; exon_id "8f15a9d1-33b0-4ccf-8b5d-456178259a46_chrX:46484000.1";
chrX	/dev/stdin	transcript	46989407	46990589	.	-	.	gene_id "24800cdc-76ed-4760-be69-2b8184b45adb_chrX:46989000"; transcript_id "24800cdc-76ed-4760-be69-2b8184b45adb_chrX:46989000";
chrX	/dev/stdin	exon	46989407	46990589	.	-	.	gene_id "24800cdc-76ed-4760-be69-2b8184b45adb_chrX:46989000"; transcript_id "24800cdc-76ed-4760-be69-2b8184b45adb_chrX:46989000"; exon_number "1"; exon_id "24800cdc-76ed-4760-be69-2b8184b45adb_chrX:46989000.1";
chrX	/dev/stdin	CDS	46989407	46990589	.	-	0	gene_id "24800cdc-76ed-4760-be69-2b8184b45adb_chrX:46989000"; transcript_id "24800cdc-76ed-4760-be69-2b8184b45adb_chrX:46989000"; exon_number "1"; exon_id "24800cdc-76ed-4760-be69-2b8184b45adb_chrX:46989000.1";
chrX	/dev/stdin	start_codon	46990587	46990589	.	-	0	gene_id "24800cdc-76ed-4760-be69-2b8184b45adb_chrX:46989000"; transcript_id "24800cdc-76ed-4760-be69-2b8184b45adb_chrX:46989000"; exon_number "1"; exon_id "24800cdc-76ed-4760-be69-2b8184b45adb_chrX:46989000.1";
chrX	/dev/stdin	transcript	47063562	47065264	.	+	.	gene_id "c1d92c21-5016-453c-b2ee-9de388d7fe65-1_ENSG00000224975.1"; transcript_id "c1d92c21-5016-453c-b2ee-9de388d7fe65-1_ENSG00000224975.1";
chrX	/dev/stdin	exon	47063562	47065264	.	+	.	gene_id "c1d92c21-5016-453c-b2ee-9de388d7fe65-1_ENSG00000224975.1"; transcript_id "c1d92c21-5016-453c-b2ee-9de388d7fe65-1_ENSG00000224975.1"; exon_number "1"; exon_id "c1d92c21-5016-453c-b2ee-9de388d7fe65-1_ENSG00000224975.1.1";
chrX	/dev/stdin	CDS	47063562	47065264	.	+	0	gene_id "c1d92c21-5016-453c-b2ee-9de388d7fe65-1_ENSG00000224975.1"; transcript_id "c1d92c21-5016-453c-b2ee-9de388d7fe65-1_ENSG00000224975.1"; exon_number "1"; exon_id "c1d92c21-5016-453c-b2ee-9de388d7fe65-1_ENSG00000224975.1.1";
chrX	/dev/stdin	start_codon	47063562	47063564	.	+	0	gene_id "c1d92c21-5016-453c-b2ee-9de388d7fe65-1_ENSG00000224975.1"; transcript_id "c1d92c21-5016-453c-b2ee-9de388d7fe65-1_ENSG00000224975.1"; exon_number "1"; exon_id "c1d92c21-5016-453c-b2ee-9de388d7fe65-1_ENSG00000224975.1.1";
chrX	/dev/stdin	transcript	47088159	47089396	.	+	.	gene_id "faec7b9b-395f-4360-9f4e-fb655610d31f-2_chrX:47088000"; transcript_id "faec7b9b-395f-4360-9f4e-fb655610d31f-2_chrX:47088000";
chrX	/dev/stdin	exon	47088159	47089396	.	+	.	gene_id "faec7b9b-395f-4360-9f4e-fb655610d31f-2_chrX:47088000"; transcript_id "faec7b9b-395f-4360-9f4e-fb655610d31f-2_chrX:47088000"; exon_number "1"; exon_id "faec7b9b-395f-4360-9f4e-fb655610d31f-2_chrX:47088000.1";
chrX	/dev/stdin	CDS	47088159	47089396	.	+	0	gene_id "faec7b9b-395f-4360-9f4e-fb655610d31f-2_chrX:47088000"; transcript_id "faec7b9b-395f-4360-9f4e-fb655610d31f-2_chrX:47088000"; exon_number "1"; exon_id "faec7b9b-395f-4360-9f4e-fb655610d31f-2_chrX:47088000.1";
chrX	/dev/stdin	start_codon	47088159	47088161	.	+	0	gene_id "faec7b9b-395f-4360-9f4e-fb655610d31f-2_chrX:47088000"; transcript_id "faec7b9b-395f-4360-9f4e-fb655610d31f-2_chrX:47088000"; exon_number "1"; exon_id "faec7b9b-395f-4360-9f4e-fb655610d31f-2_chrX:47088000.1";
chrX	/dev/stdin	transcript	47107283	47107724	.	-	.	gene_id "b20f5103-bd56-4c68-ac99-9ffd16419f81_chrX:47107000"; transcript_id "b20f5103-bd56-4c68-ac99-9ffd16419f81_chrX:47107000";
chrX	/dev/stdin	exon	47107283	47107724	.	-	.	gene_id "b20f5103-bd56-4c68-ac99-9ffd16419f81_chrX:47107000"; transcript_id "b20f5103-bd56-4c68-ac99-9ffd16419f81_chrX:47107000"; exon_number "1"; exon_id "b20f5103-bd56-4c68-ac99-9ffd16419f81_chrX:47107000.1";
chrX	/dev/stdin	CDS	47107283	47107724	.	-	0	gene_id "b20f5103-bd56-4c68-ac99-9ffd16419f81_chrX:47107000"; transcript_id "b20f5103-bd56-4c68-ac99-9ffd16419f81_chrX:47107000"; exon_number "1"; exon_id "b20f5103-bd56-4c68-ac99-9ffd16419f81_chrX:47107000.1";
chrX	/dev/stdin	start_codon	47107722	47107724	.	-	0	gene_id "b20f5103-bd56-4c68-ac99-9ffd16419f81_chrX:47107000"; transcript_id "b20f5103-bd56-4c68-ac99-9ffd16419f81_chrX:47107000"; exon_number "1"; exon_id "b20f5103-bd56-4c68-ac99-9ffd16419f81_chrX:47107000.1";
chrX	/dev/stdin	transcript	47342346	47344210	.	+	.	gene_id "c896a236-43c1-4171-b1df-74cec18684ea_ENSG00000196741.3"; transcript_id "c896a236-43c1-4171-b1df-74cec18684ea_ENSG00000196741.3";
chrX	/dev/stdin	exon	47342346	47344210	.	+	.	gene_id "c896a236-43c1-4171-b1df-74cec18684ea_ENSG00000196741.3"; transcript_id "c896a236-43c1-4171-b1df-74cec18684ea_ENSG00000196741.3"; exon_number "1"; exon_id "c896a236-43c1-4171-b1df-74cec18684ea_ENSG00000196741.3.1";
chrX	/dev/stdin	CDS	47342346	47344210	.	+	0	gene_id "c896a236-43c1-4171-b1df-74cec18684ea_ENSG00000196741.3"; transcript_id "c896a236-43c1-4171-b1df-74cec18684ea_ENSG00000196741.3"; exon_number "1"; exon_id "c896a236-43c1-4171-b1df-74cec18684ea_ENSG00000196741.3.1";
chrX	/dev/stdin	start_codon	47342346	47342348	.	+	0	gene_id "c896a236-43c1-4171-b1df-74cec18684ea_ENSG00000196741.3"; transcript_id "c896a236-43c1-4171-b1df-74cec18684ea_ENSG00000196741.3"; exon_number "1"; exon_id "c896a236-43c1-4171-b1df-74cec18684ea_ENSG00000196741.3.1";
chrX	/dev/stdin	transcript	47369181	47369782	.	-	.	gene_id "4cfa66b9-e6c4-4d85-81bb-6499e1dd0b3e_chrX:47369000"; transcript_id "4cfa66b9-e6c4-4d85-81bb-6499e1dd0b3e_chrX:47369000";
chrX	/dev/stdin	exon	47369181	47369782	.	-	.	gene_id "4cfa66b9-e6c4-4d85-81bb-6499e1dd0b3e_chrX:47369000"; transcript_id "4cfa66b9-e6c4-4d85-81bb-6499e1dd0b3e_chrX:47369000"; exon_number "1"; exon_id "4cfa66b9-e6c4-4d85-81bb-6499e1dd0b3e_chrX:47369000.1";
chrX	/dev/stdin	CDS	47369181	47369782	.	-	0	gene_id "4cfa66b9-e6c4-4d85-81bb-6499e1dd0b3e_chrX:47369000"; transcript_id "4cfa66b9-e6c4-4d85-81bb-6499e1dd0b3e_chrX:47369000"; exon_number "1"; exon_id "4cfa66b9-e6c4-4d85-81bb-6499e1dd0b3e_chrX:47369000.1";
chrX	/dev/stdin	start_codon	47369780	47369782	.	-	0	gene_id "4cfa66b9-e6c4-4d85-81bb-6499e1dd0b3e_chrX:47369000"; transcript_id "4cfa66b9-e6c4-4d85-81bb-6499e1dd0b3e_chrX:47369000"; exon_number "1"; exon_id "4cfa66b9-e6c4-4d85-81bb-6499e1dd0b3e_chrX:47369000.1";
chrX	/dev/stdin	transcript	47491016	47491666	.	+	.	gene_id "bf4abe6b-8045-4dba-a1cc-aa5225ee64a2_chrX:47491000"; transcript_id "bf4abe6b-8045-4dba-a1cc-aa5225ee64a2_chrX:47491000";
chrX	/dev/stdin	exon	47491016	47491666	.	+	.	gene_id "bf4abe6b-8045-4dba-a1cc-aa5225ee64a2_chrX:47491000"; transcript_id "bf4abe6b-8045-4dba-a1cc-aa5225ee64a2_chrX:47491000"; exon_number "1"; exon_id "bf4abe6b-8045-4dba-a1cc-aa5225ee64a2_chrX:47491000.1";
chrX	/dev/stdin	CDS	47491016	47491663	.	+	0	gene_id "bf4abe6b-8045-4dba-a1cc-aa5225ee64a2_chrX:47491000"; transcript_id "bf4abe6b-8045-4dba-a1cc-aa5225ee64a2_chrX:47491000"; exon_number "1"; exon_id "bf4abe6b-8045-4dba-a1cc-aa5225ee64a2_chrX:47491000.1";
chrX	/dev/stdin	start_codon	47491016	47491018	.	+	0	gene_id "bf4abe6b-8045-4dba-a1cc-aa5225ee64a2_chrX:47491000"; transcript_id "bf4abe6b-8045-4dba-a1cc-aa5225ee64a2_chrX:47491000"; exon_number "1"; exon_id "bf4abe6b-8045-4dba-a1cc-aa5225ee64a2_chrX:47491000.1";
chrX	/dev/stdin	stop_codon	47491664	47491666	.	+	0	gene_id "bf4abe6b-8045-4dba-a1cc-aa5225ee64a2_chrX:47491000"; transcript_id "bf4abe6b-8045-4dba-a1cc-aa5225ee64a2_chrX:47491000"; exon_number "1"; exon_id "bf4abe6b-8045-4dba-a1cc-aa5225ee64a2_chrX:47491000.1";
chrX	/dev/stdin	transcript	47766371	47766951	.	+	.	gene_id "33563136-f01f-4045-a453-5cf94b6415de_chrX:47766000"; transcript_id "33563136-f01f-4045-a453-5cf94b6415de_chrX:47766000";
chrX	/dev/stdin	exon	47766371	47766951	.	+	.	gene_id "33563136-f01f-4045-a453-5cf94b6415de_chrX:47766000"; transcript_id "33563136-f01f-4045-a453-5cf94b6415de_chrX:47766000"; exon_number "1"; exon_id "33563136-f01f-4045-a453-5cf94b6415de_chrX:47766000.1";
chrX	/dev/stdin	CDS	47766371	47766951	.	+	0	gene_id "33563136-f01f-4045-a453-5cf94b6415de_chrX:47766000"; transcript_id "33563136-f01f-4045-a453-5cf94b6415de_chrX:47766000"; exon_number "1"; exon_id "33563136-f01f-4045-a453-5cf94b6415de_chrX:47766000.1";
chrX	/dev/stdin	start_codon	47766371	47766373	.	+	0	gene_id "33563136-f01f-4045-a453-5cf94b6415de_chrX:47766000"; transcript_id "33563136-f01f-4045-a453-5cf94b6415de_chrX:47766000"; exon_number "1"; exon_id "33563136-f01f-4045-a453-5cf94b6415de_chrX:47766000.1";
chrX	/dev/stdin	transcript	48360451	48360993	.	+	.	gene_id "9077571f-5194-4bd5-b625-5c2e3638b936_chrX:48360000"; transcript_id "9077571f-5194-4bd5-b625-5c2e3638b936_chrX:48360000";
chrX	/dev/stdin	exon	48360451	48360993	.	+	.	gene_id "9077571f-5194-4bd5-b625-5c2e3638b936_chrX:48360000"; transcript_id "9077571f-5194-4bd5-b625-5c2e3638b936_chrX:48360000"; exon_number "1"; exon_id "9077571f-5194-4bd5-b625-5c2e3638b936_chrX:48360000.1";
chrX	/dev/stdin	CDS	48360451	48360990	.	+	0	gene_id "9077571f-5194-4bd5-b625-5c2e3638b936_chrX:48360000"; transcript_id "9077571f-5194-4bd5-b625-5c2e3638b936_chrX:48360000"; exon_number "1"; exon_id "9077571f-5194-4bd5-b625-5c2e3638b936_chrX:48360000.1";
chrX	/dev/stdin	start_codon	48360451	48360453	.	+	0	gene_id "9077571f-5194-4bd5-b625-5c2e3638b936_chrX:48360000"; transcript_id "9077571f-5194-4bd5-b625-5c2e3638b936_chrX:48360000"; exon_number "1"; exon_id "9077571f-5194-4bd5-b625-5c2e3638b936_chrX:48360000.1";
chrX	/dev/stdin	stop_codon	48360991	48360993	.	+	0	gene_id "9077571f-5194-4bd5-b625-5c2e3638b936_chrX:48360000"; transcript_id "9077571f-5194-4bd5-b625-5c2e3638b936_chrX:48360000"; exon_number "1"; exon_id "9077571f-5194-4bd5-b625-5c2e3638b936_chrX:48360000.1";
chrX	/dev/stdin	transcript	48382100	48382338	.	+	.	gene_id "00aefd1e-480f-4654-834b-760db334b3e9_chrX:48382000"; transcript_id "00aefd1e-480f-4654-834b-760db334b3e9_chrX:48382000";
chrX	/dev/stdin	exon	48382100	48382338	.	+	.	gene_id "00aefd1e-480f-4654-834b-760db334b3e9_chrX:48382000"; transcript_id "00aefd1e-480f-4654-834b-760db334b3e9_chrX:48382000"; exon_number "1"; exon_id "00aefd1e-480f-4654-834b-760db334b3e9_chrX:48382000.1";
chrX	/dev/stdin	CDS	48382100	48382338	.	+	0	gene_id "00aefd1e-480f-4654-834b-760db334b3e9_chrX:48382000"; transcript_id "00aefd1e-480f-4654-834b-760db334b3e9_chrX:48382000"; exon_number "1"; exon_id "00aefd1e-480f-4654-834b-760db334b3e9_chrX:48382000.1";
chrX	/dev/stdin	start_codon	48382100	48382102	.	+	0	gene_id "00aefd1e-480f-4654-834b-760db334b3e9_chrX:48382000"; transcript_id "00aefd1e-480f-4654-834b-760db334b3e9_chrX:48382000"; exon_number "1"; exon_id "00aefd1e-480f-4654-834b-760db334b3e9_chrX:48382000.1";
chrX	/dev/stdin	transcript	48419222	48420997	.	-	.	gene_id "d2424bb5-9327-4669-9386-b819fe502cbc-1_chrX:48419000"; transcript_id "d2424bb5-9327-4669-9386-b819fe502cbc-1_chrX:48419000";
chrX	/dev/stdin	exon	48419222	48420997	.	-	.	gene_id "d2424bb5-9327-4669-9386-b819fe502cbc-1_chrX:48419000"; transcript_id "d2424bb5-9327-4669-9386-b819fe502cbc-1_chrX:48419000"; exon_number "1"; exon_id "d2424bb5-9327-4669-9386-b819fe502cbc-1_chrX:48419000.1";
chrX	/dev/stdin	CDS	48419225	48420997	.	-	0	gene_id "d2424bb5-9327-4669-9386-b819fe502cbc-1_chrX:48419000"; transcript_id "d2424bb5-9327-4669-9386-b819fe502cbc-1_chrX:48419000"; exon_number "1"; exon_id "d2424bb5-9327-4669-9386-b819fe502cbc-1_chrX:48419000.1";
chrX	/dev/stdin	start_codon	48420995	48420997	.	-	0	gene_id "d2424bb5-9327-4669-9386-b819fe502cbc-1_chrX:48419000"; transcript_id "d2424bb5-9327-4669-9386-b819fe502cbc-1_chrX:48419000"; exon_number "1"; exon_id "d2424bb5-9327-4669-9386-b819fe502cbc-1_chrX:48419000.1";
chrX	/dev/stdin	stop_codon	48419222	48419224	.	-	0	gene_id "d2424bb5-9327-4669-9386-b819fe502cbc-1_chrX:48419000"; transcript_id "d2424bb5-9327-4669-9386-b819fe502cbc-1_chrX:48419000"; exon_number "1"; exon_id "d2424bb5-9327-4669-9386-b819fe502cbc-1_chrX:48419000.1";
chrX	/dev/stdin	transcript	48418618	48420449	.	-	.	gene_id "d2424bb5-9327-4669-9386-b819fe502cbc-3_chrX:48418000"; transcript_id "d2424bb5-9327-4669-9386-b819fe502cbc-3_chrX:48418000";
chrX	/dev/stdin	exon	48418618	48420449	.	-	.	gene_id "d2424bb5-9327-4669-9386-b819fe502cbc-3_chrX:48418000"; transcript_id "d2424bb5-9327-4669-9386-b819fe502cbc-3_chrX:48418000"; exon_number "1"; exon_id "d2424bb5-9327-4669-9386-b819fe502cbc-3_chrX:48418000.1";
chrX	/dev/stdin	CDS	48418618	48420449	.	-	0	gene_id "d2424bb5-9327-4669-9386-b819fe502cbc-3_chrX:48418000"; transcript_id "d2424bb5-9327-4669-9386-b819fe502cbc-3_chrX:48418000"; exon_number "1"; exon_id "d2424bb5-9327-4669-9386-b819fe502cbc-3_chrX:48418000.1";
chrX	/dev/stdin	start_codon	48420447	48420449	.	-	0	gene_id "d2424bb5-9327-4669-9386-b819fe502cbc-3_chrX:48418000"; transcript_id "d2424bb5-9327-4669-9386-b819fe502cbc-3_chrX:48418000"; exon_number "1"; exon_id "d2424bb5-9327-4669-9386-b819fe502cbc-3_chrX:48418000.1";
chrX	/dev/stdin	transcript	48437595	48439552	.	+	.	gene_id "4e3507ef-97b6-4a22-aa7c-d53b5228a161-1_chrX:48437000"; transcript_id "4e3507ef-97b6-4a22-aa7c-d53b5228a161-1_chrX:48437000";
chrX	/dev/stdin	exon	48437595	48439552	.	+	.	gene_id "4e3507ef-97b6-4a22-aa7c-d53b5228a161-1_chrX:48437000"; transcript_id "4e3507ef-97b6-4a22-aa7c-d53b5228a161-1_chrX:48437000"; exon_number "1"; exon_id "4e3507ef-97b6-4a22-aa7c-d53b5228a161-1_chrX:48437000.1";
chrX	/dev/stdin	CDS	48437595	48439552	.	+	0	gene_id "4e3507ef-97b6-4a22-aa7c-d53b5228a161-1_chrX:48437000"; transcript_id "4e3507ef-97b6-4a22-aa7c-d53b5228a161-1_chrX:48437000"; exon_number "1"; exon_id "4e3507ef-97b6-4a22-aa7c-d53b5228a161-1_chrX:48437000.1";
chrX	/dev/stdin	start_codon	48437595	48437597	.	+	0	gene_id "4e3507ef-97b6-4a22-aa7c-d53b5228a161-1_chrX:48437000"; transcript_id "4e3507ef-97b6-4a22-aa7c-d53b5228a161-1_chrX:48437000"; exon_number "1"; exon_id "4e3507ef-97b6-4a22-aa7c-d53b5228a161-1_chrX:48437000.1";
chrX	/dev/stdin	transcript	48460935	48462580	.	-	.	gene_id "7c9dc63f-0925-4406-aee3-1679364b5a98_chrX:48460000"; transcript_id "7c9dc63f-0925-4406-aee3-1679364b5a98_chrX:48460000";
chrX	/dev/stdin	exon	48460935	48462580	.	-	.	gene_id "7c9dc63f-0925-4406-aee3-1679364b5a98_chrX:48460000"; transcript_id "7c9dc63f-0925-4406-aee3-1679364b5a98_chrX:48460000"; exon_number "1"; exon_id "7c9dc63f-0925-4406-aee3-1679364b5a98_chrX:48460000.1";
chrX	/dev/stdin	CDS	48460935	48462580	.	-	0	gene_id "7c9dc63f-0925-4406-aee3-1679364b5a98_chrX:48460000"; transcript_id "7c9dc63f-0925-4406-aee3-1679364b5a98_chrX:48460000"; exon_number "1"; exon_id "7c9dc63f-0925-4406-aee3-1679364b5a98_chrX:48460000.1";
chrX	/dev/stdin	start_codon	48462578	48462580	.	-	0	gene_id "7c9dc63f-0925-4406-aee3-1679364b5a98_chrX:48460000"; transcript_id "7c9dc63f-0925-4406-aee3-1679364b5a98_chrX:48460000"; exon_number "1"; exon_id "7c9dc63f-0925-4406-aee3-1679364b5a98_chrX:48460000.1";
chrX	/dev/stdin	transcript	48466155	48467255	.	-	.	gene_id "ca1b182c-c42c-438d-a438-9a8514e079d8_chrX:48466000"; transcript_id "ca1b182c-c42c-438d-a438-9a8514e079d8_chrX:48466000";
chrX	/dev/stdin	exon	48466155	48467255	.	-	.	gene_id "ca1b182c-c42c-438d-a438-9a8514e079d8_chrX:48466000"; transcript_id "ca1b182c-c42c-438d-a438-9a8514e079d8_chrX:48466000"; exon_number "1"; exon_id "ca1b182c-c42c-438d-a438-9a8514e079d8_chrX:48466000.1";
chrX	/dev/stdin	CDS	48466158	48467255	.	-	0	gene_id "ca1b182c-c42c-438d-a438-9a8514e079d8_chrX:48466000"; transcript_id "ca1b182c-c42c-438d-a438-9a8514e079d8_chrX:48466000"; exon_number "1"; exon_id "ca1b182c-c42c-438d-a438-9a8514e079d8_chrX:48466000.1";
chrX	/dev/stdin	start_codon	48467253	48467255	.	-	0	gene_id "ca1b182c-c42c-438d-a438-9a8514e079d8_chrX:48466000"; transcript_id "ca1b182c-c42c-438d-a438-9a8514e079d8_chrX:48466000"; exon_number "1"; exon_id "ca1b182c-c42c-438d-a438-9a8514e079d8_chrX:48466000.1";
chrX	/dev/stdin	stop_codon	48466155	48466157	.	-	0	gene_id "ca1b182c-c42c-438d-a438-9a8514e079d8_chrX:48466000"; transcript_id "ca1b182c-c42c-438d-a438-9a8514e079d8_chrX:48466000"; exon_number "1"; exon_id "ca1b182c-c42c-438d-a438-9a8514e079d8_chrX:48466000.1";
chrX	/dev/stdin	transcript	48760208	48760415	.	-	.	gene_id "a6c754e2-82fa-4a8a-83a5-5f1181149a3e_chrX:48760000"; transcript_id "a6c754e2-82fa-4a8a-83a5-5f1181149a3e_chrX:48760000";
chrX	/dev/stdin	exon	48760208	48760415	.	-	.	gene_id "a6c754e2-82fa-4a8a-83a5-5f1181149a3e_chrX:48760000"; transcript_id "a6c754e2-82fa-4a8a-83a5-5f1181149a3e_chrX:48760000"; exon_number "1"; exon_id "a6c754e2-82fa-4a8a-83a5-5f1181149a3e_chrX:48760000.1";
chrX	/dev/stdin	CDS	48760208	48760415	.	-	0	gene_id "a6c754e2-82fa-4a8a-83a5-5f1181149a3e_chrX:48760000"; transcript_id "a6c754e2-82fa-4a8a-83a5-5f1181149a3e_chrX:48760000"; exon_number "1"; exon_id "a6c754e2-82fa-4a8a-83a5-5f1181149a3e_chrX:48760000.1";
chrX	/dev/stdin	start_codon	48760413	48760415	.	-	0	gene_id "a6c754e2-82fa-4a8a-83a5-5f1181149a3e_chrX:48760000"; transcript_id "a6c754e2-82fa-4a8a-83a5-5f1181149a3e_chrX:48760000"; exon_number "1"; exon_id "a6c754e2-82fa-4a8a-83a5-5f1181149a3e_chrX:48760000.1";
chrX	/dev/stdin	transcript	48760208	48760889	.	-	.	gene_id "a6c754e2-82fa-4a8a-83a5-5f1181149a3e-1_chrX:48760000"; transcript_id "a6c754e2-82fa-4a8a-83a5-5f1181149a3e-1_chrX:48760000";
chrX	/dev/stdin	exon	48760208	48760889	.	-	.	gene_id "a6c754e2-82fa-4a8a-83a5-5f1181149a3e-1_chrX:48760000"; transcript_id "a6c754e2-82fa-4a8a-83a5-5f1181149a3e-1_chrX:48760000"; exon_number "1"; exon_id "a6c754e2-82fa-4a8a-83a5-5f1181149a3e-1_chrX:48760000.1";
chrX	/dev/stdin	CDS	48760208	48760889	.	-	0	gene_id "a6c754e2-82fa-4a8a-83a5-5f1181149a3e-1_chrX:48760000"; transcript_id "a6c754e2-82fa-4a8a-83a5-5f1181149a3e-1_chrX:48760000"; exon_number "1"; exon_id "a6c754e2-82fa-4a8a-83a5-5f1181149a3e-1_chrX:48760000.1";
chrX	/dev/stdin	start_codon	48760887	48760889	.	-	0	gene_id "a6c754e2-82fa-4a8a-83a5-5f1181149a3e-1_chrX:48760000"; transcript_id "a6c754e2-82fa-4a8a-83a5-5f1181149a3e-1_chrX:48760000"; exon_number "1"; exon_id "a6c754e2-82fa-4a8a-83a5-5f1181149a3e-1_chrX:48760000.1";
chrX	/dev/stdin	transcript	48779309	48780080	.	+	.	gene_id "a0063c40-dead-4417-9ee2-77d65fba542b-2_chrX:48779000"; transcript_id "a0063c40-dead-4417-9ee2-77d65fba542b-2_chrX:48779000";
chrX	/dev/stdin	exon	48779309	48780080	.	+	.	gene_id "a0063c40-dead-4417-9ee2-77d65fba542b-2_chrX:48779000"; transcript_id "a0063c40-dead-4417-9ee2-77d65fba542b-2_chrX:48779000"; exon_number "1"; exon_id "a0063c40-dead-4417-9ee2-77d65fba542b-2_chrX:48779000.1";
chrX	/dev/stdin	CDS	48779309	48780080	.	+	0	gene_id "a0063c40-dead-4417-9ee2-77d65fba542b-2_chrX:48779000"; transcript_id "a0063c40-dead-4417-9ee2-77d65fba542b-2_chrX:48779000"; exon_number "1"; exon_id "a0063c40-dead-4417-9ee2-77d65fba542b-2_chrX:48779000.1";
chrX	/dev/stdin	start_codon	48779309	48779311	.	+	0	gene_id "a0063c40-dead-4417-9ee2-77d65fba542b-2_chrX:48779000"; transcript_id "a0063c40-dead-4417-9ee2-77d65fba542b-2_chrX:48779000"; exon_number "1"; exon_id "a0063c40-dead-4417-9ee2-77d65fba542b-2_chrX:48779000.1";
chrX	/dev/stdin	transcript	48815924	48817033	.	+	.	gene_id "39b70178-10f5-4126-942d-0d664ba9c8b3-1_chrX:48815000"; transcript_id "39b70178-10f5-4126-942d-0d664ba9c8b3-1_chrX:48815000";
chrX	/dev/stdin	exon	48815924	48817033	.	+	.	gene_id "39b70178-10f5-4126-942d-0d664ba9c8b3-1_chrX:48815000"; transcript_id "39b70178-10f5-4126-942d-0d664ba9c8b3-1_chrX:48815000"; exon_number "1"; exon_id "39b70178-10f5-4126-942d-0d664ba9c8b3-1_chrX:48815000.1";
chrX	/dev/stdin	CDS	48815924	48817030	.	+	0	gene_id "39b70178-10f5-4126-942d-0d664ba9c8b3-1_chrX:48815000"; transcript_id "39b70178-10f5-4126-942d-0d664ba9c8b3-1_chrX:48815000"; exon_number "1"; exon_id "39b70178-10f5-4126-942d-0d664ba9c8b3-1_chrX:48815000.1";
chrX	/dev/stdin	start_codon	48815924	48815926	.	+	0	gene_id "39b70178-10f5-4126-942d-0d664ba9c8b3-1_chrX:48815000"; transcript_id "39b70178-10f5-4126-942d-0d664ba9c8b3-1_chrX:48815000"; exon_number "1"; exon_id "39b70178-10f5-4126-942d-0d664ba9c8b3-1_chrX:48815000.1";
chrX	/dev/stdin	stop_codon	48817031	48817033	.	+	0	gene_id "39b70178-10f5-4126-942d-0d664ba9c8b3-1_chrX:48815000"; transcript_id "39b70178-10f5-4126-942d-0d664ba9c8b3-1_chrX:48815000"; exon_number "1"; exon_id "39b70178-10f5-4126-942d-0d664ba9c8b3-1_chrX:48815000.1";
chrX	/dev/stdin	transcript	48886237	48886872	.	-	.	gene_id "e5cb2886-22cc-4992-8e2e-36c348e72ef5-1_chrX:48886000"; transcript_id "e5cb2886-22cc-4992-8e2e-36c348e72ef5-1_chrX:48886000";
chrX	/dev/stdin	exon	48886237	48886872	.	-	.	gene_id "e5cb2886-22cc-4992-8e2e-36c348e72ef5-1_chrX:48886000"; transcript_id "e5cb2886-22cc-4992-8e2e-36c348e72ef5-1_chrX:48886000"; exon_number "1"; exon_id "e5cb2886-22cc-4992-8e2e-36c348e72ef5-1_chrX:48886000.1";
chrX	/dev/stdin	CDS	48886240	48886872	.	-	0	gene_id "e5cb2886-22cc-4992-8e2e-36c348e72ef5-1_chrX:48886000"; transcript_id "e5cb2886-22cc-4992-8e2e-36c348e72ef5-1_chrX:48886000"; exon_number "1"; exon_id "e5cb2886-22cc-4992-8e2e-36c348e72ef5-1_chrX:48886000.1";
chrX	/dev/stdin	start_codon	48886870	48886872	.	-	0	gene_id "e5cb2886-22cc-4992-8e2e-36c348e72ef5-1_chrX:48886000"; transcript_id "e5cb2886-22cc-4992-8e2e-36c348e72ef5-1_chrX:48886000"; exon_number "1"; exon_id "e5cb2886-22cc-4992-8e2e-36c348e72ef5-1_chrX:48886000.1";
chrX	/dev/stdin	stop_codon	48886237	48886239	.	-	0	gene_id "e5cb2886-22cc-4992-8e2e-36c348e72ef5-1_chrX:48886000"; transcript_id "e5cb2886-22cc-4992-8e2e-36c348e72ef5-1_chrX:48886000"; exon_number "1"; exon_id "e5cb2886-22cc-4992-8e2e-36c348e72ef5-1_chrX:48886000.1";
chrX	/dev/stdin	transcript	48926832	48927506	.	-	.	gene_id "dda88088-34c9-4104-8bcf-285eb04dbcec_chrX:48926000"; transcript_id "dda88088-34c9-4104-8bcf-285eb04dbcec_chrX:48926000";
chrX	/dev/stdin	exon	48926832	48927506	.	-	.	gene_id "dda88088-34c9-4104-8bcf-285eb04dbcec_chrX:48926000"; transcript_id "dda88088-34c9-4104-8bcf-285eb04dbcec_chrX:48926000"; exon_number "1"; exon_id "dda88088-34c9-4104-8bcf-285eb04dbcec_chrX:48926000.1";
chrX	/dev/stdin	CDS	48926835	48927506	.	-	0	gene_id "dda88088-34c9-4104-8bcf-285eb04dbcec_chrX:48926000"; transcript_id "dda88088-34c9-4104-8bcf-285eb04dbcec_chrX:48926000"; exon_number "1"; exon_id "dda88088-34c9-4104-8bcf-285eb04dbcec_chrX:48926000.1";
chrX	/dev/stdin	start_codon	48927504	48927506	.	-	0	gene_id "dda88088-34c9-4104-8bcf-285eb04dbcec_chrX:48926000"; transcript_id "dda88088-34c9-4104-8bcf-285eb04dbcec_chrX:48926000"; exon_number "1"; exon_id "dda88088-34c9-4104-8bcf-285eb04dbcec_chrX:48926000.1";
chrX	/dev/stdin	stop_codon	48926832	48926834	.	-	0	gene_id "dda88088-34c9-4104-8bcf-285eb04dbcec_chrX:48926000"; transcript_id "dda88088-34c9-4104-8bcf-285eb04dbcec_chrX:48926000"; exon_number "1"; exon_id "dda88088-34c9-4104-8bcf-285eb04dbcec_chrX:48926000.1";
chrX	/dev/stdin	transcript	48962557	48964422	.	+	.	gene_id "ffc26b61-492a-46f0-975e-8003eab83983_chrX:48962000"; transcript_id "ffc26b61-492a-46f0-975e-8003eab83983_chrX:48962000";
chrX	/dev/stdin	exon	48962557	48964422	.	+	.	gene_id "ffc26b61-492a-46f0-975e-8003eab83983_chrX:48962000"; transcript_id "ffc26b61-492a-46f0-975e-8003eab83983_chrX:48962000"; exon_number "1"; exon_id "ffc26b61-492a-46f0-975e-8003eab83983_chrX:48962000.1";
chrX	/dev/stdin	CDS	48962557	48964419	.	+	0	gene_id "ffc26b61-492a-46f0-975e-8003eab83983_chrX:48962000"; transcript_id "ffc26b61-492a-46f0-975e-8003eab83983_chrX:48962000"; exon_number "1"; exon_id "ffc26b61-492a-46f0-975e-8003eab83983_chrX:48962000.1";
chrX	/dev/stdin	start_codon	48962557	48962559	.	+	0	gene_id "ffc26b61-492a-46f0-975e-8003eab83983_chrX:48962000"; transcript_id "ffc26b61-492a-46f0-975e-8003eab83983_chrX:48962000"; exon_number "1"; exon_id "ffc26b61-492a-46f0-975e-8003eab83983_chrX:48962000.1";
chrX	/dev/stdin	stop_codon	48964420	48964422	.	+	0	gene_id "ffc26b61-492a-46f0-975e-8003eab83983_chrX:48962000"; transcript_id "ffc26b61-492a-46f0-975e-8003eab83983_chrX:48962000"; exon_number "1"; exon_id "ffc26b61-492a-46f0-975e-8003eab83983_chrX:48962000.1";
chrX	/dev/stdin	transcript	48962760	48964435	.	+	.	gene_id "ffc26b61-492a-46f0-975e-8003eab83983-2_chrX:48962000"; transcript_id "ffc26b61-492a-46f0-975e-8003eab83983-2_chrX:48962000";
chrX	/dev/stdin	exon	48962760	48964435	.	+	.	gene_id "ffc26b61-492a-46f0-975e-8003eab83983-2_chrX:48962000"; transcript_id "ffc26b61-492a-46f0-975e-8003eab83983-2_chrX:48962000"; exon_number "1"; exon_id "ffc26b61-492a-46f0-975e-8003eab83983-2_chrX:48962000.1";
chrX	/dev/stdin	CDS	48962760	48964435	.	+	0	gene_id "ffc26b61-492a-46f0-975e-8003eab83983-2_chrX:48962000"; transcript_id "ffc26b61-492a-46f0-975e-8003eab83983-2_chrX:48962000"; exon_number "1"; exon_id "ffc26b61-492a-46f0-975e-8003eab83983-2_chrX:48962000.1";
chrX	/dev/stdin	start_codon	48962760	48962762	.	+	0	gene_id "ffc26b61-492a-46f0-975e-8003eab83983-2_chrX:48962000"; transcript_id "ffc26b61-492a-46f0-975e-8003eab83983-2_chrX:48962000"; exon_number "1"; exon_id "ffc26b61-492a-46f0-975e-8003eab83983-2_chrX:48962000.1";
chrX	/dev/stdin	transcript	48967268	48968436	.	+	.	gene_id "591fe9e9-3dc0-4b54-89d5-a9ae7ab425d1_chrX:48967000"; transcript_id "591fe9e9-3dc0-4b54-89d5-a9ae7ab425d1_chrX:48967000";
chrX	/dev/stdin	exon	48967268	48968436	.	+	.	gene_id "591fe9e9-3dc0-4b54-89d5-a9ae7ab425d1_chrX:48967000"; transcript_id "591fe9e9-3dc0-4b54-89d5-a9ae7ab425d1_chrX:48967000"; exon_number "1"; exon_id "591fe9e9-3dc0-4b54-89d5-a9ae7ab425d1_chrX:48967000.1";
chrX	/dev/stdin	CDS	48967268	48968436	.	+	0	gene_id "591fe9e9-3dc0-4b54-89d5-a9ae7ab425d1_chrX:48967000"; transcript_id "591fe9e9-3dc0-4b54-89d5-a9ae7ab425d1_chrX:48967000"; exon_number "1"; exon_id "591fe9e9-3dc0-4b54-89d5-a9ae7ab425d1_chrX:48967000.1";
chrX	/dev/stdin	start_codon	48967268	48967270	.	+	0	gene_id "591fe9e9-3dc0-4b54-89d5-a9ae7ab425d1_chrX:48967000"; transcript_id "591fe9e9-3dc0-4b54-89d5-a9ae7ab425d1_chrX:48967000"; exon_number "1"; exon_id "591fe9e9-3dc0-4b54-89d5-a9ae7ab425d1_chrX:48967000.1";
chrX	/dev/stdin	transcript	49031151	49031731	.	+	.	gene_id "f435856b-661f-4976-a349-2b02f5f1e310-1_chrX:49031000"; transcript_id "f435856b-661f-4976-a349-2b02f5f1e310-1_chrX:49031000";
chrX	/dev/stdin	exon	49031151	49031731	.	+	.	gene_id "f435856b-661f-4976-a349-2b02f5f1e310-1_chrX:49031000"; transcript_id "f435856b-661f-4976-a349-2b02f5f1e310-1_chrX:49031000"; exon_number "1"; exon_id "f435856b-661f-4976-a349-2b02f5f1e310-1_chrX:49031000.1";
chrX	/dev/stdin	CDS	49031151	49031731	.	+	0	gene_id "f435856b-661f-4976-a349-2b02f5f1e310-1_chrX:49031000"; transcript_id "f435856b-661f-4976-a349-2b02f5f1e310-1_chrX:49031000"; exon_number "1"; exon_id "f435856b-661f-4976-a349-2b02f5f1e310-1_chrX:49031000.1";
chrX	/dev/stdin	start_codon	49031151	49031153	.	+	0	gene_id "f435856b-661f-4976-a349-2b02f5f1e310-1_chrX:49031000"; transcript_id "f435856b-661f-4976-a349-2b02f5f1e310-1_chrX:49031000"; exon_number "1"; exon_id "f435856b-661f-4976-a349-2b02f5f1e310-1_chrX:49031000.1";
chrX	/dev/stdin	transcript	49046980	49047340	.	-	.	gene_id "18dd595e-9eb7-45a3-a5b1-c52580507272_chrX:49046000"; transcript_id "18dd595e-9eb7-45a3-a5b1-c52580507272_chrX:49046000";
chrX	/dev/stdin	exon	49046980	49047340	.	-	.	gene_id "18dd595e-9eb7-45a3-a5b1-c52580507272_chrX:49046000"; transcript_id "18dd595e-9eb7-45a3-a5b1-c52580507272_chrX:49046000"; exon_number "1"; exon_id "18dd595e-9eb7-45a3-a5b1-c52580507272_chrX:49046000.1";
chrX	/dev/stdin	CDS	49046980	49047340	.	-	0	gene_id "18dd595e-9eb7-45a3-a5b1-c52580507272_chrX:49046000"; transcript_id "18dd595e-9eb7-45a3-a5b1-c52580507272_chrX:49046000"; exon_number "1"; exon_id "18dd595e-9eb7-45a3-a5b1-c52580507272_chrX:49046000.1";
chrX	/dev/stdin	start_codon	49047338	49047340	.	-	0	gene_id "18dd595e-9eb7-45a3-a5b1-c52580507272_chrX:49046000"; transcript_id "18dd595e-9eb7-45a3-a5b1-c52580507272_chrX:49046000"; exon_number "1"; exon_id "18dd595e-9eb7-45a3-a5b1-c52580507272_chrX:49046000.1";
chrX	/dev/stdin	transcript	49106612	49106981	.	-	.	gene_id "4c223255-46cd-47c1-9775-80827e0cac34_chrX:49106000"; transcript_id "4c223255-46cd-47c1-9775-80827e0cac34_chrX:49106000";
chrX	/dev/stdin	exon	49106612	49106981	.	-	.	gene_id "4c223255-46cd-47c1-9775-80827e0cac34_chrX:49106000"; transcript_id "4c223255-46cd-47c1-9775-80827e0cac34_chrX:49106000"; exon_number "1"; exon_id "4c223255-46cd-47c1-9775-80827e0cac34_chrX:49106000.1";
chrX	/dev/stdin	CDS	49106612	49106981	.	-	0	gene_id "4c223255-46cd-47c1-9775-80827e0cac34_chrX:49106000"; transcript_id "4c223255-46cd-47c1-9775-80827e0cac34_chrX:49106000"; exon_number "1"; exon_id "4c223255-46cd-47c1-9775-80827e0cac34_chrX:49106000.1";
chrX	/dev/stdin	start_codon	49106979	49106981	.	-	0	gene_id "4c223255-46cd-47c1-9775-80827e0cac34_chrX:49106000"; transcript_id "4c223255-46cd-47c1-9775-80827e0cac34_chrX:49106000"; exon_number "1"; exon_id "4c223255-46cd-47c1-9775-80827e0cac34_chrX:49106000.1";
chrX	/dev/stdin	transcript	49106899	49107460	.	-	.	gene_id "4c223255-46cd-47c1-9775-80827e0cac34-1_chrX:49106000"; transcript_id "4c223255-46cd-47c1-9775-80827e0cac34-1_chrX:49106000";
chrX	/dev/stdin	exon	49106899	49107460	.	-	.	gene_id "4c223255-46cd-47c1-9775-80827e0cac34-1_chrX:49106000"; transcript_id "4c223255-46cd-47c1-9775-80827e0cac34-1_chrX:49106000"; exon_number "1"; exon_id "4c223255-46cd-47c1-9775-80827e0cac34-1_chrX:49106000.1";
chrX	/dev/stdin	CDS	49106899	49107460	.	-	0	gene_id "4c223255-46cd-47c1-9775-80827e0cac34-1_chrX:49106000"; transcript_id "4c223255-46cd-47c1-9775-80827e0cac34-1_chrX:49106000"; exon_number "1"; exon_id "4c223255-46cd-47c1-9775-80827e0cac34-1_chrX:49106000.1";
chrX	/dev/stdin	start_codon	49107458	49107460	.	-	0	gene_id "4c223255-46cd-47c1-9775-80827e0cac34-1_chrX:49106000"; transcript_id "4c223255-46cd-47c1-9775-80827e0cac34-1_chrX:49106000"; exon_number "1"; exon_id "4c223255-46cd-47c1-9775-80827e0cac34-1_chrX:49106000.1";
chrX	/dev/stdin	transcript	49142616	49143977	.	-	.	gene_id "b258e690-acd7-43ef-bc3f-c3e43c6eb1f0_chrX:49142000"; transcript_id "b258e690-acd7-43ef-bc3f-c3e43c6eb1f0_chrX:49142000";
chrX	/dev/stdin	exon	49142616	49143977	.	-	.	gene_id "b258e690-acd7-43ef-bc3f-c3e43c6eb1f0_chrX:49142000"; transcript_id "b258e690-acd7-43ef-bc3f-c3e43c6eb1f0_chrX:49142000"; exon_number "1"; exon_id "b258e690-acd7-43ef-bc3f-c3e43c6eb1f0_chrX:49142000.1";
chrX	/dev/stdin	CDS	49142619	49143977	.	-	0	gene_id "b258e690-acd7-43ef-bc3f-c3e43c6eb1f0_chrX:49142000"; transcript_id "b258e690-acd7-43ef-bc3f-c3e43c6eb1f0_chrX:49142000"; exon_number "1"; exon_id "b258e690-acd7-43ef-bc3f-c3e43c6eb1f0_chrX:49142000.1";
chrX	/dev/stdin	start_codon	49143975	49143977	.	-	0	gene_id "b258e690-acd7-43ef-bc3f-c3e43c6eb1f0_chrX:49142000"; transcript_id "b258e690-acd7-43ef-bc3f-c3e43c6eb1f0_chrX:49142000"; exon_number "1"; exon_id "b258e690-acd7-43ef-bc3f-c3e43c6eb1f0_chrX:49142000.1";
```
