## Supplemental Tables and Files for "Nanopore sequencing reveals *U2AF1 S34F*-associated full-length isoforms": SF1_HBEC3kt_FLAIR_isoforms.gtf (part 217 of 231)

```
chrX	/dev/stdin	stop_codon	49142616	49142618	.	-	0	gene_id "b258e690-acd7-43ef-bc3f-c3e43c6eb1f0_chrX:49142000"; transcript_id "b258e690-acd7-43ef-bc3f-c3e43c6eb1f0_chrX:49142000"; exon_number "1"; exon_id "b258e690-acd7-43ef-bc3f-c3e43c6eb1f0_chrX:49142000.1";
chrX	/dev/stdin	transcript	51486482	51489027	.	+	.	gene_id "8fecf3b1-9112-436d-857c-73a4e40a4129_ENSG00000189369.7"; transcript_id "8fecf3b1-9112-436d-857c-73a4e40a4129_ENSG00000189369.7";
chrX	/dev/stdin	exon	51486482	51489027	.	+	.	gene_id "8fecf3b1-9112-436d-857c-73a4e40a4129_ENSG00000189369.7"; transcript_id "8fecf3b1-9112-436d-857c-73a4e40a4129_ENSG00000189369.7"; exon_number "1"; exon_id "8fecf3b1-9112-436d-857c-73a4e40a4129_ENSG00000189369.7.1";
chrX	/dev/stdin	CDS	51486482	51489027	.	+	0	gene_id "8fecf3b1-9112-436d-857c-73a4e40a4129_ENSG00000189369.7"; transcript_id "8fecf3b1-9112-436d-857c-73a4e40a4129_ENSG00000189369.7"; exon_number "1"; exon_id "8fecf3b1-9112-436d-857c-73a4e40a4129_ENSG00000189369.7.1";
chrX	/dev/stdin	start_codon	51486482	51486484	.	+	0	gene_id "8fecf3b1-9112-436d-857c-73a4e40a4129_ENSG00000189369.7"; transcript_id "8fecf3b1-9112-436d-857c-73a4e40a4129_ENSG00000189369.7"; exon_number "1"; exon_id "8fecf3b1-9112-436d-857c-73a4e40a4129_ENSG00000189369.7.1";
chrX	/dev/stdin	transcript	52925045	52925875	.	-	.	gene_id "ecbe7d76-6f22-4a54-9016-b45482727955_chrX:52925000"; transcript_id "ecbe7d76-6f22-4a54-9016-b45482727955_chrX:52925000";
chrX	/dev/stdin	exon	52925045	52925875	.	-	.	gene_id "ecbe7d76-6f22-4a54-9016-b45482727955_chrX:52925000"; transcript_id "ecbe7d76-6f22-4a54-9016-b45482727955_chrX:52925000"; exon_number "1"; exon_id "ecbe7d76-6f22-4a54-9016-b45482727955_chrX:52925000.1";
chrX	/dev/stdin	CDS	52925048	52925875	.	-	0	gene_id "ecbe7d76-6f22-4a54-9016-b45482727955_chrX:52925000"; transcript_id "ecbe7d76-6f22-4a54-9016-b45482727955_chrX:52925000"; exon_number "1"; exon_id "ecbe7d76-6f22-4a54-9016-b45482727955_chrX:52925000.1";
chrX	/dev/stdin	start_codon	52925873	52925875	.	-	0	gene_id "ecbe7d76-6f22-4a54-9016-b45482727955_chrX:52925000"; transcript_id "ecbe7d76-6f22-4a54-9016-b45482727955_chrX:52925000"; exon_number "1"; exon_id "ecbe7d76-6f22-4a54-9016-b45482727955_chrX:52925000.1";
chrX	/dev/stdin	stop_codon	52925045	52925047	.	-	0	gene_id "ecbe7d76-6f22-4a54-9016-b45482727955_chrX:52925000"; transcript_id "ecbe7d76-6f22-4a54-9016-b45482727955_chrX:52925000"; exon_number "1"; exon_id "ecbe7d76-6f22-4a54-9016-b45482727955_chrX:52925000.1";
chrX	/dev/stdin	transcript	52986581	52988097	.	-	.	gene_id "be8c8ba8-49f9-4921-a74a-6084f7ef7a45_chrX:52986000"; transcript_id "be8c8ba8-49f9-4921-a74a-6084f7ef7a45_chrX:52986000";
chrX	/dev/stdin	exon	52986581	52988097	.	-	.	gene_id "be8c8ba8-49f9-4921-a74a-6084f7ef7a45_chrX:52986000"; transcript_id "be8c8ba8-49f9-4921-a74a-6084f7ef7a45_chrX:52986000"; exon_number "1"; exon_id "be8c8ba8-49f9-4921-a74a-6084f7ef7a45_chrX:52986000.1";
chrX	/dev/stdin	CDS	52986581	52988097	.	-	0	gene_id "be8c8ba8-49f9-4921-a74a-6084f7ef7a45_chrX:52986000"; transcript_id "be8c8ba8-49f9-4921-a74a-6084f7ef7a45_chrX:52986000"; exon_number "1"; exon_id "be8c8ba8-49f9-4921-a74a-6084f7ef7a45_chrX:52986000.1";
chrX	/dev/stdin	start_codon	52988095	52988097	.	-	0	gene_id "be8c8ba8-49f9-4921-a74a-6084f7ef7a45_chrX:52986000"; transcript_id "be8c8ba8-49f9-4921-a74a-6084f7ef7a45_chrX:52986000"; exon_number "1"; exon_id "be8c8ba8-49f9-4921-a74a-6084f7ef7a45_chrX:52986000.1";
chrX	/dev/stdin	transcript	52988175	52988989	.	+	.	gene_id "a5dcccb2-0e49-4025-8445-0218d16ad820_chrX:52988000"; transcript_id "a5dcccb2-0e49-4025-8445-0218d16ad820_chrX:52988000";
chrX	/dev/stdin	exon	52988175	52988989	.	+	.	gene_id "a5dcccb2-0e49-4025-8445-0218d16ad820_chrX:52988000"; transcript_id "a5dcccb2-0e49-4025-8445-0218d16ad820_chrX:52988000"; exon_number "1"; exon_id "a5dcccb2-0e49-4025-8445-0218d16ad820_chrX:52988000.1";
chrX	/dev/stdin	CDS	52988175	52988989	.	+	0	gene_id "a5dcccb2-0e49-4025-8445-0218d16ad820_chrX:52988000"; transcript_id "a5dcccb2-0e49-4025-8445-0218d16ad820_chrX:52988000"; exon_number "1"; exon_id "a5dcccb2-0e49-4025-8445-0218d16ad820_chrX:52988000.1";
chrX	/dev/stdin	start_codon	52988175	52988177	.	+	0	gene_id "a5dcccb2-0e49-4025-8445-0218d16ad820_chrX:52988000"; transcript_id "a5dcccb2-0e49-4025-8445-0218d16ad820_chrX:52988000"; exon_number "1"; exon_id "a5dcccb2-0e49-4025-8445-0218d16ad820_chrX:52988000.1";
chrX	/dev/stdin	transcript	53232948	53233734	.	-	.	gene_id "48813b23-f8d4-470f-8c9d-fdeb80ddfa26_chrX:53232000"; transcript_id "48813b23-f8d4-470f-8c9d-fdeb80ddfa26_chrX:53232000";
chrX	/dev/stdin	exon	53232948	53233734	.	-	.	gene_id "48813b23-f8d4-470f-8c9d-fdeb80ddfa26_chrX:53232000"; transcript_id "48813b23-f8d4-470f-8c9d-fdeb80ddfa26_chrX:53232000"; exon_number "1"; exon_id "48813b23-f8d4-470f-8c9d-fdeb80ddfa26_chrX:53232000.1";
chrX	/dev/stdin	CDS	53232948	53233734	.	-	0	gene_id "48813b23-f8d4-470f-8c9d-fdeb80ddfa26_chrX:53232000"; transcript_id "48813b23-f8d4-470f-8c9d-fdeb80ddfa26_chrX:53232000"; exon_number "1"; exon_id "48813b23-f8d4-470f-8c9d-fdeb80ddfa26_chrX:53232000.1";
chrX	/dev/stdin	start_codon	53233732	53233734	.	-	0	gene_id "48813b23-f8d4-470f-8c9d-fdeb80ddfa26_chrX:53232000"; transcript_id "48813b23-f8d4-470f-8c9d-fdeb80ddfa26_chrX:53232000"; exon_number "1"; exon_id "48813b23-f8d4-470f-8c9d-fdeb80ddfa26_chrX:53232000.1";
chrX	/dev/stdin	transcript	53234288	53236063	.	+	.	gene_id "29c7f1b3-58fd-49b2-8492-e562a1eaf6e2_chrX:53234000"; transcript_id "29c7f1b3-58fd-49b2-8492-e562a1eaf6e2_chrX:53234000";
chrX	/dev/stdin	exon	53234288	53236063	.	+	.	gene_id "29c7f1b3-58fd-49b2-8492-e562a1eaf6e2_chrX:53234000"; transcript_id "29c7f1b3-58fd-49b2-8492-e562a1eaf6e2_chrX:53234000"; exon_number "1"; exon_id "29c7f1b3-58fd-49b2-8492-e562a1eaf6e2_chrX:53234000.1";
chrX	/dev/stdin	CDS	53234288	53236060	.	+	0	gene_id "29c7f1b3-58fd-49b2-8492-e562a1eaf6e2_chrX:53234000"; transcript_id "29c7f1b3-58fd-49b2-8492-e562a1eaf6e2_chrX:53234000"; exon_number "1"; exon_id "29c7f1b3-58fd-49b2-8492-e562a1eaf6e2_chrX:53234000.1";
chrX	/dev/stdin	start_codon	53234288	53234290	.	+	0	gene_id "29c7f1b3-58fd-49b2-8492-e562a1eaf6e2_chrX:53234000"; transcript_id "29c7f1b3-58fd-49b2-8492-e562a1eaf6e2_chrX:53234000"; exon_number "1"; exon_id "29c7f1b3-58fd-49b2-8492-e562a1eaf6e2_chrX:53234000.1";
chrX	/dev/stdin	stop_codon	53236061	53236063	.	+	0	gene_id "29c7f1b3-58fd-49b2-8492-e562a1eaf6e2_chrX:53234000"; transcript_id "29c7f1b3-58fd-49b2-8492-e562a1eaf6e2_chrX:53234000"; exon_number "1"; exon_id "29c7f1b3-58fd-49b2-8492-e562a1eaf6e2_chrX:53234000.1";
chrX	/dev/stdin	transcript	53283071	53283530	.	-	.	gene_id "9f3bf3c4-1f67-480d-a6dc-21a0b679d497_chrX:53283000"; transcript_id "9f3bf3c4-1f67-480d-a6dc-21a0b679d497_chrX:53283000";
chrX	/dev/stdin	exon	53283071	53283530	.	-	.	gene_id "9f3bf3c4-1f67-480d-a6dc-21a0b679d497_chrX:53283000"; transcript_id "9f3bf3c4-1f67-480d-a6dc-21a0b679d497_chrX:53283000"; exon_number "1"; exon_id "9f3bf3c4-1f67-480d-a6dc-21a0b679d497_chrX:53283000.1";
chrX	/dev/stdin	CDS	53283071	53283530	.	-	0	gene_id "9f3bf3c4-1f67-480d-a6dc-21a0b679d497_chrX:53283000"; transcript_id "9f3bf3c4-1f67-480d-a6dc-21a0b679d497_chrX:53283000"; exon_number "1"; exon_id "9f3bf3c4-1f67-480d-a6dc-21a0b679d497_chrX:53283000.1";
chrX	/dev/stdin	start_codon	53283528	53283530	.	-	0	gene_id "9f3bf3c4-1f67-480d-a6dc-21a0b679d497_chrX:53283000"; transcript_id "9f3bf3c4-1f67-480d-a6dc-21a0b679d497_chrX:53283000"; exon_number "1"; exon_id "9f3bf3c4-1f67-480d-a6dc-21a0b679d497_chrX:53283000.1";
chrX	/dev/stdin	transcript	53402336	53403603	.	+	.	gene_id "a0b4e189-968b-41e7-8c56-088e4cbc8d01-2_chrX:53402000"; transcript_id "a0b4e189-968b-41e7-8c56-088e4cbc8d01-2_chrX:53402000";
chrX	/dev/stdin	exon	53402336	53403603	.	+	.	gene_id "a0b4e189-968b-41e7-8c56-088e4cbc8d01-2_chrX:53402000"; transcript_id "a0b4e189-968b-41e7-8c56-088e4cbc8d01-2_chrX:53402000"; exon_number "1"; exon_id "a0b4e189-968b-41e7-8c56-088e4cbc8d01-2_chrX:53402000.1";
chrX	/dev/stdin	CDS	53402336	53403603	.	+	0	gene_id "a0b4e189-968b-41e7-8c56-088e4cbc8d01-2_chrX:53402000"; transcript_id "a0b4e189-968b-41e7-8c56-088e4cbc8d01-2_chrX:53402000"; exon_number "1"; exon_id "a0b4e189-968b-41e7-8c56-088e4cbc8d01-2_chrX:53402000.1";
chrX	/dev/stdin	start_codon	53402336	53402338	.	+	0	gene_id "a0b4e189-968b-41e7-8c56-088e4cbc8d01-2_chrX:53402000"; transcript_id "a0b4e189-968b-41e7-8c56-088e4cbc8d01-2_chrX:53402000"; exon_number "1"; exon_id "a0b4e189-968b-41e7-8c56-088e4cbc8d01-2_chrX:53402000.1";
chrX	/dev/stdin	transcript	53404893	53406452	.	-	.	gene_id "afc48e70-0079-4dd9-8c5a-5f0b79ff03a9_chrX:53404000"; transcript_id "afc48e70-0079-4dd9-8c5a-5f0b79ff03a9_chrX:53404000";
chrX	/dev/stdin	exon	53404893	53406452	.	-	.	gene_id "afc48e70-0079-4dd9-8c5a-5f0b79ff03a9_chrX:53404000"; transcript_id "afc48e70-0079-4dd9-8c5a-5f0b79ff03a9_chrX:53404000"; exon_number "1"; exon_id "afc48e70-0079-4dd9-8c5a-5f0b79ff03a9_chrX:53404000.1";
chrX	/dev/stdin	CDS	53404896	53406452	.	-	0	gene_id "afc48e70-0079-4dd9-8c5a-5f0b79ff03a9_chrX:53404000"; transcript_id "afc48e70-0079-4dd9-8c5a-5f0b79ff03a9_chrX:53404000"; exon_number "1"; exon_id "afc48e70-0079-4dd9-8c5a-5f0b79ff03a9_chrX:53404000.1";
chrX	/dev/stdin	start_codon	53406450	53406452	.	-	0	gene_id "afc48e70-0079-4dd9-8c5a-5f0b79ff03a9_chrX:53404000"; transcript_id "afc48e70-0079-4dd9-8c5a-5f0b79ff03a9_chrX:53404000"; exon_number "1"; exon_id "afc48e70-0079-4dd9-8c5a-5f0b79ff03a9_chrX:53404000.1";
chrX	/dev/stdin	stop_codon	53404893	53404895	.	-	0	gene_id "afc48e70-0079-4dd9-8c5a-5f0b79ff03a9_chrX:53404000"; transcript_id "afc48e70-0079-4dd9-8c5a-5f0b79ff03a9_chrX:53404000"; exon_number "1"; exon_id "afc48e70-0079-4dd9-8c5a-5f0b79ff03a9_chrX:53404000.1";
chrX	/dev/stdin	transcript	53428833	53429813	.	+	.	gene_id "6fa0650a-4149-46dd-a2c8-156a0886e1ba_chrX:53428000"; transcript_id "6fa0650a-4149-46dd-a2c8-156a0886e1ba_chrX:53428000";
chrX	/dev/stdin	exon	53428833	53429813	.	+	.	gene_id "6fa0650a-4149-46dd-a2c8-156a0886e1ba_chrX:53428000"; transcript_id "6fa0650a-4149-46dd-a2c8-156a0886e1ba_chrX:53428000"; exon_number "1"; exon_id "6fa0650a-4149-46dd-a2c8-156a0886e1ba_chrX:53428000.1";
chrX	/dev/stdin	CDS	53428833	53429810	.	+	0	gene_id "6fa0650a-4149-46dd-a2c8-156a0886e1ba_chrX:53428000"; transcript_id "6fa0650a-4149-46dd-a2c8-156a0886e1ba_chrX:53428000"; exon_number "1"; exon_id "6fa0650a-4149-46dd-a2c8-156a0886e1ba_chrX:53428000.1";
chrX	/dev/stdin	start_codon	53428833	53428835	.	+	0	gene_id "6fa0650a-4149-46dd-a2c8-156a0886e1ba_chrX:53428000"; transcript_id "6fa0650a-4149-46dd-a2c8-156a0886e1ba_chrX:53428000"; exon_number "1"; exon_id "6fa0650a-4149-46dd-a2c8-156a0886e1ba_chrX:53428000.1";
chrX	/dev/stdin	stop_codon	53429811	53429813	.	+	0	gene_id "6fa0650a-4149-46dd-a2c8-156a0886e1ba_chrX:53428000"; transcript_id "6fa0650a-4149-46dd-a2c8-156a0886e1ba_chrX:53428000"; exon_number "1"; exon_id "6fa0650a-4149-46dd-a2c8-156a0886e1ba_chrX:53428000.1";
chrX	/dev/stdin	transcript	53429979	53430117	.	-	.	gene_id "1d194d69-aa06-4954-8022-986f5eabf9db_chrX:53429000"; transcript_id "1d194d69-aa06-4954-8022-986f5eabf9db_chrX:53429000";
chrX	/dev/stdin	exon	53429979	53430117	.	-	.	gene_id "1d194d69-aa06-4954-8022-986f5eabf9db_chrX:53429000"; transcript_id "1d194d69-aa06-4954-8022-986f5eabf9db_chrX:53429000"; exon_number "1"; exon_id "1d194d69-aa06-4954-8022-986f5eabf9db_chrX:53429000.1";
chrX	/dev/stdin	CDS	53429979	53430117	.	-	0	gene_id "1d194d69-aa06-4954-8022-986f5eabf9db_chrX:53429000"; transcript_id "1d194d69-aa06-4954-8022-986f5eabf9db_chrX:53429000"; exon_number "1"; exon_id "1d194d69-aa06-4954-8022-986f5eabf9db_chrX:53429000.1";
chrX	/dev/stdin	start_codon	53430115	53430117	.	-	0	gene_id "1d194d69-aa06-4954-8022-986f5eabf9db_chrX:53429000"; transcript_id "1d194d69-aa06-4954-8022-986f5eabf9db_chrX:53429000"; exon_number "1"; exon_id "1d194d69-aa06-4954-8022-986f5eabf9db_chrX:53429000.1";
chrX	/dev/stdin	transcript	53645522	53646565	.	+	.	gene_id "a0541768-ed70-474b-a545-1ae4d6aba412_chrX:53645000"; transcript_id "a0541768-ed70-474b-a545-1ae4d6aba412_chrX:53645000";
chrX	/dev/stdin	exon	53645522	53646565	.	+	.	gene_id "a0541768-ed70-474b-a545-1ae4d6aba412_chrX:53645000"; transcript_id "a0541768-ed70-474b-a545-1ae4d6aba412_chrX:53645000"; exon_number "1"; exon_id "a0541768-ed70-474b-a545-1ae4d6aba412_chrX:53645000.1";
chrX	/dev/stdin	CDS	53645522	53646562	.	+	0	gene_id "a0541768-ed70-474b-a545-1ae4d6aba412_chrX:53645000"; transcript_id "a0541768-ed70-474b-a545-1ae4d6aba412_chrX:53645000"; exon_number "1"; exon_id "a0541768-ed70-474b-a545-1ae4d6aba412_chrX:53645000.1";
chrX	/dev/stdin	start_codon	53645522	53645524	.	+	0	gene_id "a0541768-ed70-474b-a545-1ae4d6aba412_chrX:53645000"; transcript_id "a0541768-ed70-474b-a545-1ae4d6aba412_chrX:53645000"; exon_number "1"; exon_id "a0541768-ed70-474b-a545-1ae4d6aba412_chrX:53645000.1";
chrX	/dev/stdin	stop_codon	53646563	53646565	.	+	0	gene_id "a0541768-ed70-474b-a545-1ae4d6aba412_chrX:53645000"; transcript_id "a0541768-ed70-474b-a545-1ae4d6aba412_chrX:53645000"; exon_number "1"; exon_id "a0541768-ed70-474b-a545-1ae4d6aba412_chrX:53645000.1";
chrX	/dev/stdin	transcript	54473155	54475076	.	-	.	gene_id "7576b4ef-e5fa-457e-93c2-cdbcc1985018-2_chrX:54473000"; transcript_id "7576b4ef-e5fa-457e-93c2-cdbcc1985018-2_chrX:54473000";
chrX	/dev/stdin	exon	54473155	54475076	.	-	.	gene_id "7576b4ef-e5fa-457e-93c2-cdbcc1985018-2_chrX:54473000"; transcript_id "7576b4ef-e5fa-457e-93c2-cdbcc1985018-2_chrX:54473000"; exon_number "1"; exon_id "7576b4ef-e5fa-457e-93c2-cdbcc1985018-2_chrX:54473000.1";
chrX	/dev/stdin	CDS	54473155	54475076	.	-	0	gene_id "7576b4ef-e5fa-457e-93c2-cdbcc1985018-2_chrX:54473000"; transcript_id "7576b4ef-e5fa-457e-93c2-cdbcc1985018-2_chrX:54473000"; exon_number "1"; exon_id "7576b4ef-e5fa-457e-93c2-cdbcc1985018-2_chrX:54473000.1";
chrX	/dev/stdin	start_codon	54475074	54475076	.	-	0	gene_id "7576b4ef-e5fa-457e-93c2-cdbcc1985018-2_chrX:54473000"; transcript_id "7576b4ef-e5fa-457e-93c2-cdbcc1985018-2_chrX:54473000"; exon_number "1"; exon_id "7576b4ef-e5fa-457e-93c2-cdbcc1985018-2_chrX:54473000.1";
chrX	/dev/stdin	transcript	54488825	54489239	.	-	.	gene_id "509a314b-01ad-44a7-8ecb-a8fe23e269db_chrX:54488000"; transcript_id "509a314b-01ad-44a7-8ecb-a8fe23e269db_chrX:54488000";
chrX	/dev/stdin	exon	54488825	54489239	.	-	.	gene_id "509a314b-01ad-44a7-8ecb-a8fe23e269db_chrX:54488000"; transcript_id "509a314b-01ad-44a7-8ecb-a8fe23e269db_chrX:54488000"; exon_number "1"; exon_id "509a314b-01ad-44a7-8ecb-a8fe23e269db_chrX:54488000.1";
chrX	/dev/stdin	CDS	54488825	54489239	.	-	0	gene_id "509a314b-01ad-44a7-8ecb-a8fe23e269db_chrX:54488000"; transcript_id "509a314b-01ad-44a7-8ecb-a8fe23e269db_chrX:54488000"; exon_number "1"; exon_id "509a314b-01ad-44a7-8ecb-a8fe23e269db_chrX:54488000.1";
chrX	/dev/stdin	start_codon	54489237	54489239	.	-	0	gene_id "509a314b-01ad-44a7-8ecb-a8fe23e269db_chrX:54488000"; transcript_id "509a314b-01ad-44a7-8ecb-a8fe23e269db_chrX:54488000"; exon_number "1"; exon_id "509a314b-01ad-44a7-8ecb-a8fe23e269db_chrX:54488000.1";
chrX	/dev/stdin	transcript	54489202	54490581	.	-	.	gene_id "509a314b-01ad-44a7-8ecb-a8fe23e269db-1_chrX:54489000"; transcript_id "509a314b-01ad-44a7-8ecb-a8fe23e269db-1_chrX:54489000";
chrX	/dev/stdin	exon	54489202	54490581	.	-	.	gene_id "509a314b-01ad-44a7-8ecb-a8fe23e269db-1_chrX:54489000"; transcript_id "509a314b-01ad-44a7-8ecb-a8fe23e269db-1_chrX:54489000"; exon_number "1"; exon_id "509a314b-01ad-44a7-8ecb-a8fe23e269db-1_chrX:54489000.1";
chrX	/dev/stdin	CDS	54489205	54490581	.	-	0	gene_id "509a314b-01ad-44a7-8ecb-a8fe23e269db-1_chrX:54489000"; transcript_id "509a314b-01ad-44a7-8ecb-a8fe23e269db-1_chrX:54489000"; exon_number "1"; exon_id "509a314b-01ad-44a7-8ecb-a8fe23e269db-1_chrX:54489000.1";
chrX	/dev/stdin	start_codon	54490579	54490581	.	-	0	gene_id "509a314b-01ad-44a7-8ecb-a8fe23e269db-1_chrX:54489000"; transcript_id "509a314b-01ad-44a7-8ecb-a8fe23e269db-1_chrX:54489000"; exon_number "1"; exon_id "509a314b-01ad-44a7-8ecb-a8fe23e269db-1_chrX:54489000.1";
chrX	/dev/stdin	stop_codon	54489202	54489204	.	-	0	gene_id "509a314b-01ad-44a7-8ecb-a8fe23e269db-1_chrX:54489000"; transcript_id "509a314b-01ad-44a7-8ecb-a8fe23e269db-1_chrX:54489000"; exon_number "1"; exon_id "509a314b-01ad-44a7-8ecb-a8fe23e269db-1_chrX:54489000.1";
chrX	/dev/stdin	transcript	54592258	54593719	.	+	.	gene_id "2961a93d-d00f-4b5d-b540-ad063d16079b_chrX:54592000"; transcript_id "2961a93d-d00f-4b5d-b540-ad063d16079b_chrX:54592000";
chrX	/dev/stdin	exon	54592258	54593719	.	+	.	gene_id "2961a93d-d00f-4b5d-b540-ad063d16079b_chrX:54592000"; transcript_id "2961a93d-d00f-4b5d-b540-ad063d16079b_chrX:54592000"; exon_number "1"; exon_id "2961a93d-d00f-4b5d-b540-ad063d16079b_chrX:54592000.1";
chrX	/dev/stdin	CDS	54592258	54593719	.	+	0	gene_id "2961a93d-d00f-4b5d-b540-ad063d16079b_chrX:54592000"; transcript_id "2961a93d-d00f-4b5d-b540-ad063d16079b_chrX:54592000"; exon_number "1"; exon_id "2961a93d-d00f-4b5d-b540-ad063d16079b_chrX:54592000.1";
chrX	/dev/stdin	start_codon	54592258	54592260	.	+	0	gene_id "2961a93d-d00f-4b5d-b540-ad063d16079b_chrX:54592000"; transcript_id "2961a93d-d00f-4b5d-b540-ad063d16079b_chrX:54592000"; exon_number "1"; exon_id "2961a93d-d00f-4b5d-b540-ad063d16079b_chrX:54592000.1";
chrX	/dev/stdin	transcript	54591165	54591718	.	+	.	gene_id "2961a93d-d00f-4b5d-b540-ad063d16079b-2_chrX:54591000"; transcript_id "2961a93d-d00f-4b5d-b540-ad063d16079b-2_chrX:54591000";
chrX	/dev/stdin	exon	54591165	54591718	.	+	.	gene_id "2961a93d-d00f-4b5d-b540-ad063d16079b-2_chrX:54591000"; transcript_id "2961a93d-d00f-4b5d-b540-ad063d16079b-2_chrX:54591000"; exon_number "1"; exon_id "2961a93d-d00f-4b5d-b540-ad063d16079b-2_chrX:54591000.1";
chrX	/dev/stdin	CDS	54591165	54591718	.	+	0	gene_id "2961a93d-d00f-4b5d-b540-ad063d16079b-2_chrX:54591000"; transcript_id "2961a93d-d00f-4b5d-b540-ad063d16079b-2_chrX:54591000"; exon_number "1"; exon_id "2961a93d-d00f-4b5d-b540-ad063d16079b-2_chrX:54591000.1";
chrX	/dev/stdin	start_codon	54591165	54591167	.	+	0	gene_id "2961a93d-d00f-4b5d-b540-ad063d16079b-2_chrX:54591000"; transcript_id "2961a93d-d00f-4b5d-b540-ad063d16079b-2_chrX:54591000"; exon_number "1"; exon_id "2961a93d-d00f-4b5d-b540-ad063d16079b-2_chrX:54591000.1";
chrX	/dev/stdin	transcript	54594987	54596601	.	+	.	gene_id "198cb0be-1042-4eb8-a8cd-fb7a71ef4c70_chrX:54594000"; transcript_id "198cb0be-1042-4eb8-a8cd-fb7a71ef4c70_chrX:54594000";
chrX	/dev/stdin	exon	54594987	54596601	.	+	.	gene_id "198cb0be-1042-4eb8-a8cd-fb7a71ef4c70_chrX:54594000"; transcript_id "198cb0be-1042-4eb8-a8cd-fb7a71ef4c70_chrX:54594000"; exon_number "1"; exon_id "198cb0be-1042-4eb8-a8cd-fb7a71ef4c70_chrX:54594000.1";
chrX	/dev/stdin	CDS	54594987	54596601	.	+	0	gene_id "198cb0be-1042-4eb8-a8cd-fb7a71ef4c70_chrX:54594000"; transcript_id "198cb0be-1042-4eb8-a8cd-fb7a71ef4c70_chrX:54594000"; exon_number "1"; exon_id "198cb0be-1042-4eb8-a8cd-fb7a71ef4c70_chrX:54594000.1";
chrX	/dev/stdin	start_codon	54594987	54594989	.	+	0	gene_id "198cb0be-1042-4eb8-a8cd-fb7a71ef4c70_chrX:54594000"; transcript_id "198cb0be-1042-4eb8-a8cd-fb7a71ef4c70_chrX:54594000"; exon_number "1"; exon_id "198cb0be-1042-4eb8-a8cd-fb7a71ef4c70_chrX:54594000.1";
chrX	/dev/stdin	transcript	54594013	54596469	.	+	.	gene_id "198cb0be-1042-4eb8-a8cd-fb7a71ef4c70-2_chrX:54594000"; transcript_id "198cb0be-1042-4eb8-a8cd-fb7a71ef4c70-2_chrX:54594000";
chrX	/dev/stdin	exon	54594013	54596469	.	+	.	gene_id "198cb0be-1042-4eb8-a8cd-fb7a71ef4c70-2_chrX:54594000"; transcript_id "198cb0be-1042-4eb8-a8cd-fb7a71ef4c70-2_chrX:54594000"; exon_number "1"; exon_id "198cb0be-1042-4eb8-a8cd-fb7a71ef4c70-2_chrX:54594000.1";
chrX	/dev/stdin	CDS	54594013	54596466	.	+	0	gene_id "198cb0be-1042-4eb8-a8cd-fb7a71ef4c70-2_chrX:54594000"; transcript_id "198cb0be-1042-4eb8-a8cd-fb7a71ef4c70-2_chrX:54594000"; exon_number "1"; exon_id "198cb0be-1042-4eb8-a8cd-fb7a71ef4c70-2_chrX:54594000.1";
chrX	/dev/stdin	start_codon	54594013	54594015	.	+	0	gene_id "198cb0be-1042-4eb8-a8cd-fb7a71ef4c70-2_chrX:54594000"; transcript_id "198cb0be-1042-4eb8-a8cd-fb7a71ef4c70-2_chrX:54594000"; exon_number "1"; exon_id "198cb0be-1042-4eb8-a8cd-fb7a71ef4c70-2_chrX:54594000.1";
chrX	/dev/stdin	stop_codon	54596467	54596469	.	+	0	gene_id "198cb0be-1042-4eb8-a8cd-fb7a71ef4c70-2_chrX:54594000"; transcript_id "198cb0be-1042-4eb8-a8cd-fb7a71ef4c70-2_chrX:54594000"; exon_number "1"; exon_id "198cb0be-1042-4eb8-a8cd-fb7a71ef4c70-2_chrX:54594000.1";
chrX	/dev/stdin	transcript	55033730	55034204	.	-	.	gene_id "6669da05-970e-4b22-a020-cb9cf3905ea3_chrX:55033000"; transcript_id "6669da05-970e-4b22-a020-cb9cf3905ea3_chrX:55033000";
chrX	/dev/stdin	exon	55033730	55034204	.	-	.	gene_id "6669da05-970e-4b22-a020-cb9cf3905ea3_chrX:55033000"; transcript_id "6669da05-970e-4b22-a020-cb9cf3905ea3_chrX:55033000"; exon_number "1"; exon_id "6669da05-970e-4b22-a020-cb9cf3905ea3_chrX:55033000.1";
chrX	/dev/stdin	CDS	55033730	55034204	.	-	0	gene_id "6669da05-970e-4b22-a020-cb9cf3905ea3_chrX:55033000"; transcript_id "6669da05-970e-4b22-a020-cb9cf3905ea3_chrX:55033000"; exon_number "1"; exon_id "6669da05-970e-4b22-a020-cb9cf3905ea3_chrX:55033000.1";
chrX	/dev/stdin	start_codon	55034202	55034204	.	-	0	gene_id "6669da05-970e-4b22-a020-cb9cf3905ea3_chrX:55033000"; transcript_id "6669da05-970e-4b22-a020-cb9cf3905ea3_chrX:55033000"; exon_number "1"; exon_id "6669da05-970e-4b22-a020-cb9cf3905ea3_chrX:55033000.1";
chrX	/dev/stdin	transcript	55033035	55034200	.	-	.	gene_id "6669da05-970e-4b22-a020-cb9cf3905ea3-1_chrX:55033000"; transcript_id "6669da05-970e-4b22-a020-cb9cf3905ea3-1_chrX:55033000";
chrX	/dev/stdin	exon	55033035	55034200	.	-	.	gene_id "6669da05-970e-4b22-a020-cb9cf3905ea3-1_chrX:55033000"; transcript_id "6669da05-970e-4b22-a020-cb9cf3905ea3-1_chrX:55033000"; exon_number "1"; exon_id "6669da05-970e-4b22-a020-cb9cf3905ea3-1_chrX:55033000.1";
chrX	/dev/stdin	CDS	55033035	55034200	.	-	0	gene_id "6669da05-970e-4b22-a020-cb9cf3905ea3-1_chrX:55033000"; transcript_id "6669da05-970e-4b22-a020-cb9cf3905ea3-1_chrX:55033000"; exon_number "1"; exon_id "6669da05-970e-4b22-a020-cb9cf3905ea3-1_chrX:55033000.1";
chrX	/dev/stdin	start_codon	55034198	55034200	.	-	0	gene_id "6669da05-970e-4b22-a020-cb9cf3905ea3-1_chrX:55033000"; transcript_id "6669da05-970e-4b22-a020-cb9cf3905ea3-1_chrX:55033000"; exon_number "1"; exon_id "6669da05-970e-4b22-a020-cb9cf3905ea3-1_chrX:55033000.1";
chrX	/dev/stdin	transcript	55172332	55172702	.	-	.	gene_id "b69b948e-5f23-4c1c-b3d4-2a8a55932091_chrX:55172000"; transcript_id "b69b948e-5f23-4c1c-b3d4-2a8a55932091_chrX:55172000";
chrX	/dev/stdin	exon	55172332	55172702	.	-	.	gene_id "b69b948e-5f23-4c1c-b3d4-2a8a55932091_chrX:55172000"; transcript_id "b69b948e-5f23-4c1c-b3d4-2a8a55932091_chrX:55172000"; exon_number "1"; exon_id "b69b948e-5f23-4c1c-b3d4-2a8a55932091_chrX:55172000.1";
chrX	/dev/stdin	CDS	55172332	55172702	.	-	0	gene_id "b69b948e-5f23-4c1c-b3d4-2a8a55932091_chrX:55172000"; transcript_id "b69b948e-5f23-4c1c-b3d4-2a8a55932091_chrX:55172000"; exon_number "1"; exon_id "b69b948e-5f23-4c1c-b3d4-2a8a55932091_chrX:55172000.1";
chrX	/dev/stdin	start_codon	55172700	55172702	.	-	0	gene_id "b69b948e-5f23-4c1c-b3d4-2a8a55932091_chrX:55172000"; transcript_id "b69b948e-5f23-4c1c-b3d4-2a8a55932091_chrX:55172000"; exon_number "1"; exon_id "b69b948e-5f23-4c1c-b3d4-2a8a55932091_chrX:55172000.1";
chrX	/dev/stdin	transcript	55207825	55208139	.	-	.	gene_id "4b707594-3b47-45f5-b626-96647b0c64dd_chrX:55207000"; transcript_id "4b707594-3b47-45f5-b626-96647b0c64dd_chrX:55207000";
chrX	/dev/stdin	exon	55207825	55208139	.	-	.	gene_id "4b707594-3b47-45f5-b626-96647b0c64dd_chrX:55207000"; transcript_id "4b707594-3b47-45f5-b626-96647b0c64dd_chrX:55207000"; exon_number "1"; exon_id "4b707594-3b47-45f5-b626-96647b0c64dd_chrX:55207000.1";
chrX	/dev/stdin	CDS	55207828	55208139	.	-	0	gene_id "4b707594-3b47-45f5-b626-96647b0c64dd_chrX:55207000"; transcript_id "4b707594-3b47-45f5-b626-96647b0c64dd_chrX:55207000"; exon_number "1"; exon_id "4b707594-3b47-45f5-b626-96647b0c64dd_chrX:55207000.1";
chrX	/dev/stdin	start_codon	55208137	55208139	.	-	0	gene_id "4b707594-3b47-45f5-b626-96647b0c64dd_chrX:55207000"; transcript_id "4b707594-3b47-45f5-b626-96647b0c64dd_chrX:55207000"; exon_number "1"; exon_id "4b707594-3b47-45f5-b626-96647b0c64dd_chrX:55207000.1";
chrX	/dev/stdin	stop_codon	55207825	55207827	.	-	0	gene_id "4b707594-3b47-45f5-b626-96647b0c64dd_chrX:55207000"; transcript_id "4b707594-3b47-45f5-b626-96647b0c64dd_chrX:55207000"; exon_number "1"; exon_id "4b707594-3b47-45f5-b626-96647b0c64dd_chrX:55207000.1";
chrX	/dev/stdin	transcript	55478595	55479999	.	+	.	gene_id "632b66a8-7d9f-45ae-9a31-2a8a65b3b4f1_ENSG00000187601.3"; transcript_id "632b66a8-7d9f-45ae-9a31-2a8a65b3b4f1_ENSG00000187601.3";
chrX	/dev/stdin	exon	55478595	55479999	.	+	.	gene_id "632b66a8-7d9f-45ae-9a31-2a8a65b3b4f1_ENSG00000187601.3"; transcript_id "632b66a8-7d9f-45ae-9a31-2a8a65b3b4f1_ENSG00000187601.3"; exon_number "1"; exon_id "632b66a8-7d9f-45ae-9a31-2a8a65b3b4f1_ENSG00000187601.3.1";
chrX	/dev/stdin	CDS	55478595	55479999	.	+	0	gene_id "632b66a8-7d9f-45ae-9a31-2a8a65b3b4f1_ENSG00000187601.3"; transcript_id "632b66a8-7d9f-45ae-9a31-2a8a65b3b4f1_ENSG00000187601.3"; exon_number "1"; exon_id "632b66a8-7d9f-45ae-9a31-2a8a65b3b4f1_ENSG00000187601.3.1";
chrX	/dev/stdin	start_codon	55478595	55478597	.	+	0	gene_id "632b66a8-7d9f-45ae-9a31-2a8a65b3b4f1_ENSG00000187601.3"; transcript_id "632b66a8-7d9f-45ae-9a31-2a8a65b3b4f1_ENSG00000187601.3"; exon_number "1"; exon_id "632b66a8-7d9f-45ae-9a31-2a8a65b3b4f1_ENSG00000187601.3.1";
chrX	/dev/stdin	transcript	56590027	56593443	.	-	.	gene_id "148cae92-f849-4ae7-a2e4-831faf3b0f05-1_ENSG00000188021.7"; transcript_id "148cae92-f849-4ae7-a2e4-831faf3b0f05-1_ENSG00000188021.7";
chrX	/dev/stdin	exon	56590027	56593443	.	-	.	gene_id "148cae92-f849-4ae7-a2e4-831faf3b0f05-1_ENSG00000188021.7"; transcript_id "148cae92-f849-4ae7-a2e4-831faf3b0f05-1_ENSG00000188021.7"; exon_number "1"; exon_id "148cae92-f849-4ae7-a2e4-831faf3b0f05-1_ENSG00000188021.7.1";
chrX	/dev/stdin	CDS	56590030	56593443	.	-	0	gene_id "148cae92-f849-4ae7-a2e4-831faf3b0f05-1_ENSG00000188021.7"; transcript_id "148cae92-f849-4ae7-a2e4-831faf3b0f05-1_ENSG00000188021.7"; exon_number "1"; exon_id "148cae92-f849-4ae7-a2e4-831faf3b0f05-1_ENSG00000188021.7.1";
chrX	/dev/stdin	start_codon	56593441	56593443	.	-	0	gene_id "148cae92-f849-4ae7-a2e4-831faf3b0f05-1_ENSG00000188021.7"; transcript_id "148cae92-f849-4ae7-a2e4-831faf3b0f05-1_ENSG00000188021.7"; exon_number "1"; exon_id "148cae92-f849-4ae7-a2e4-831faf3b0f05-1_ENSG00000188021.7.1";
chrX	/dev/stdin	stop_codon	56590027	56590029	.	-	0	gene_id "148cae92-f849-4ae7-a2e4-831faf3b0f05-1_ENSG00000188021.7"; transcript_id "148cae92-f849-4ae7-a2e4-831faf3b0f05-1_ENSG00000188021.7"; exon_number "1"; exon_id "148cae92-f849-4ae7-a2e4-831faf3b0f05-1_ENSG00000188021.7.1";
chrX	/dev/stdin	transcript	56756670	56756965	.	+	.	gene_id "19b546ae-03aa-4772-b47d-eba98dc776c7_chrX:56756000"; transcript_id "19b546ae-03aa-4772-b47d-eba98dc776c7_chrX:56756000";
chrX	/dev/stdin	exon	56756670	56756965	.	+	.	gene_id "19b546ae-03aa-4772-b47d-eba98dc776c7_chrX:56756000"; transcript_id "19b546ae-03aa-4772-b47d-eba98dc776c7_chrX:56756000"; exon_number "1"; exon_id "19b546ae-03aa-4772-b47d-eba98dc776c7_chrX:56756000.1";
chrX	/dev/stdin	CDS	56756670	56756965	.	+	0	gene_id "19b546ae-03aa-4772-b47d-eba98dc776c7_chrX:56756000"; transcript_id "19b546ae-03aa-4772-b47d-eba98dc776c7_chrX:56756000"; exon_number "1"; exon_id "19b546ae-03aa-4772-b47d-eba98dc776c7_chrX:56756000.1";
chrX	/dev/stdin	start_codon	56756670	56756672	.	+	0	gene_id "19b546ae-03aa-4772-b47d-eba98dc776c7_chrX:56756000"; transcript_id "19b546ae-03aa-4772-b47d-eba98dc776c7_chrX:56756000"; exon_number "1"; exon_id "19b546ae-03aa-4772-b47d-eba98dc776c7_chrX:56756000.1";
chrX	/dev/stdin	transcript	56755676	56756958	.	+	.	gene_id "19b546ae-03aa-4772-b47d-eba98dc776c7-2_chrX:56755000"; transcript_id "19b546ae-03aa-4772-b47d-eba98dc776c7-2_chrX:56755000";
chrX	/dev/stdin	exon	56755676	56756958	.	+	.	gene_id "19b546ae-03aa-4772-b47d-eba98dc776c7-2_chrX:56755000"; transcript_id "19b546ae-03aa-4772-b47d-eba98dc776c7-2_chrX:56755000"; exon_number "1"; exon_id "19b546ae-03aa-4772-b47d-eba98dc776c7-2_chrX:56755000.1";
chrX	/dev/stdin	CDS	56755676	56756958	.	+	0	gene_id "19b546ae-03aa-4772-b47d-eba98dc776c7-2_chrX:56755000"; transcript_id "19b546ae-03aa-4772-b47d-eba98dc776c7-2_chrX:56755000"; exon_number "1"; exon_id "19b546ae-03aa-4772-b47d-eba98dc776c7-2_chrX:56755000.1";
chrX	/dev/stdin	start_codon	56755676	56755678	.	+	0	gene_id "19b546ae-03aa-4772-b47d-eba98dc776c7-2_chrX:56755000"; transcript_id "19b546ae-03aa-4772-b47d-eba98dc776c7-2_chrX:56755000"; exon_number "1"; exon_id "19b546ae-03aa-4772-b47d-eba98dc776c7-2_chrX:56755000.1";
chrX	/dev/stdin	transcript	56763563	56764017	.	-	.	gene_id "14732bd2-7bc2-4eb8-9a8a-559043ab4aa2_ENSG00000237748.1"; transcript_id "14732bd2-7bc2-4eb8-9a8a-559043ab4aa2_ENSG00000237748.1";
chrX	/dev/stdin	exon	56763563	56764017	.	-	.	gene_id "14732bd2-7bc2-4eb8-9a8a-559043ab4aa2_ENSG00000237748.1"; transcript_id "14732bd2-7bc2-4eb8-9a8a-559043ab4aa2_ENSG00000237748.1"; exon_number "1"; exon_id "14732bd2-7bc2-4eb8-9a8a-559043ab4aa2_ENSG00000237748.1.1";
chrX	/dev/stdin	CDS	56763563	56764017	.	-	0	gene_id "14732bd2-7bc2-4eb8-9a8a-559043ab4aa2_ENSG00000237748.1"; transcript_id "14732bd2-7bc2-4eb8-9a8a-559043ab4aa2_ENSG00000237748.1"; exon_number "1"; exon_id "14732bd2-7bc2-4eb8-9a8a-559043ab4aa2_ENSG00000237748.1.1";
chrX	/dev/stdin	start_codon	56764015	56764017	.	-	0	gene_id "14732bd2-7bc2-4eb8-9a8a-559043ab4aa2_ENSG00000237748.1"; transcript_id "14732bd2-7bc2-4eb8-9a8a-559043ab4aa2_ENSG00000237748.1"; exon_number "1"; exon_id "14732bd2-7bc2-4eb8-9a8a-559043ab4aa2_ENSG00000237748.1.1";
chrX	/dev/stdin	transcript	57621720	57623906	.	+	.	gene_id "50983fe5-10e4-4180-ba52-400f90485686-2_chrX:57621000"; transcript_id "50983fe5-10e4-4180-ba52-400f90485686-2_chrX:57621000";
chrX	/dev/stdin	exon	57621720	57623906	.	+	.	gene_id "50983fe5-10e4-4180-ba52-400f90485686-2_chrX:57621000"; transcript_id "50983fe5-10e4-4180-ba52-400f90485686-2_chrX:57621000"; exon_number "1"; exon_id "50983fe5-10e4-4180-ba52-400f90485686-2_chrX:57621000.1";
chrX	/dev/stdin	CDS	57621720	57623903	.	+	0	gene_id "50983fe5-10e4-4180-ba52-400f90485686-2_chrX:57621000"; transcript_id "50983fe5-10e4-4180-ba52-400f90485686-2_chrX:57621000"; exon_number "1"; exon_id "50983fe5-10e4-4180-ba52-400f90485686-2_chrX:57621000.1";
chrX	/dev/stdin	start_codon	57621720	57621722	.	+	0	gene_id "50983fe5-10e4-4180-ba52-400f90485686-2_chrX:57621000"; transcript_id "50983fe5-10e4-4180-ba52-400f90485686-2_chrX:57621000"; exon_number "1"; exon_id "50983fe5-10e4-4180-ba52-400f90485686-2_chrX:57621000.1";
chrX	/dev/stdin	stop_codon	57623904	57623906	.	+	0	gene_id "50983fe5-10e4-4180-ba52-400f90485686-2_chrX:57621000"; transcript_id "50983fe5-10e4-4180-ba52-400f90485686-2_chrX:57621000"; exon_number "1"; exon_id "50983fe5-10e4-4180-ba52-400f90485686-2_chrX:57621000.1";
chrX	/dev/stdin	transcript	62854852	62855957	.	-	.	gene_id "95299d53-89c6-405b-a5e4-e9d338784751-1_chrX:62854000"; transcript_id "95299d53-89c6-405b-a5e4-e9d338784751-1_chrX:62854000";
chrX	/dev/stdin	exon	62854852	62855957	.	-	.	gene_id "95299d53-89c6-405b-a5e4-e9d338784751-1_chrX:62854000"; transcript_id "95299d53-89c6-405b-a5e4-e9d338784751-1_chrX:62854000"; exon_number "1"; exon_id "95299d53-89c6-405b-a5e4-e9d338784751-1_chrX:62854000.1";
chrX	/dev/stdin	CDS	62854852	62855957	.	-	0	gene_id "95299d53-89c6-405b-a5e4-e9d338784751-1_chrX:62854000"; transcript_id "95299d53-89c6-405b-a5e4-e9d338784751-1_chrX:62854000"; exon_number "1"; exon_id "95299d53-89c6-405b-a5e4-e9d338784751-1_chrX:62854000.1";
chrX	/dev/stdin	start_codon	62855955	62855957	.	-	0	gene_id "95299d53-89c6-405b-a5e4-e9d338784751-1_chrX:62854000"; transcript_id "95299d53-89c6-405b-a5e4-e9d338784751-1_chrX:62854000"; exon_number "1"; exon_id "95299d53-89c6-405b-a5e4-e9d338784751-1_chrX:62854000.1";
chrX	/dev/stdin	transcript	63543246	63544700	.	+	.	gene_id "7f3a7adb-15a1-45d2-8cb3-daa88d3b23c0_chrX:63543000"; transcript_id "7f3a7adb-15a1-45d2-8cb3-daa88d3b23c0_chrX:63543000";
chrX	/dev/stdin	exon	63543246	63544700	.	+	.	gene_id "7f3a7adb-15a1-45d2-8cb3-daa88d3b23c0_chrX:63543000"; transcript_id "7f3a7adb-15a1-45d2-8cb3-daa88d3b23c0_chrX:63543000"; exon_number "1"; exon_id "7f3a7adb-15a1-45d2-8cb3-daa88d3b23c0_chrX:63543000.1";
chrX	/dev/stdin	CDS	63543246	63544697	.	+	0	gene_id "7f3a7adb-15a1-45d2-8cb3-daa88d3b23c0_chrX:63543000"; transcript_id "7f3a7adb-15a1-45d2-8cb3-daa88d3b23c0_chrX:63543000"; exon_number "1"; exon_id "7f3a7adb-15a1-45d2-8cb3-daa88d3b23c0_chrX:63543000.1";
chrX	/dev/stdin	start_codon	63543246	63543248	.	+	0	gene_id "7f3a7adb-15a1-45d2-8cb3-daa88d3b23c0_chrX:63543000"; transcript_id "7f3a7adb-15a1-45d2-8cb3-daa88d3b23c0_chrX:63543000"; exon_number "1"; exon_id "7f3a7adb-15a1-45d2-8cb3-daa88d3b23c0_chrX:63543000.1";
chrX	/dev/stdin	stop_codon	63544698	63544700	.	+	0	gene_id "7f3a7adb-15a1-45d2-8cb3-daa88d3b23c0_chrX:63543000"; transcript_id "7f3a7adb-15a1-45d2-8cb3-daa88d3b23c0_chrX:63543000"; exon_number "1"; exon_id "7f3a7adb-15a1-45d2-8cb3-daa88d3b23c0_chrX:63543000.1";
chrX	/dev/stdin	transcript	64193727	64194879	.	+	.	gene_id "3d932ff4-0a91-40b3-abae-54994e15f0b6_chrX:64193000"; transcript_id "3d932ff4-0a91-40b3-abae-54994e15f0b6_chrX:64193000";
chrX	/dev/stdin	exon	64193727	64194879	.	+	.	gene_id "3d932ff4-0a91-40b3-abae-54994e15f0b6_chrX:64193000"; transcript_id "3d932ff4-0a91-40b3-abae-54994e15f0b6_chrX:64193000"; exon_number "1"; exon_id "3d932ff4-0a91-40b3-abae-54994e15f0b6_chrX:64193000.1";
chrX	/dev/stdin	CDS	64193727	64194879	.	+	0	gene_id "3d932ff4-0a91-40b3-abae-54994e15f0b6_chrX:64193000"; transcript_id "3d932ff4-0a91-40b3-abae-54994e15f0b6_chrX:64193000"; exon_number "1"; exon_id "3d932ff4-0a91-40b3-abae-54994e15f0b6_chrX:64193000.1";
chrX	/dev/stdin	start_codon	64193727	64193729	.	+	0	gene_id "3d932ff4-0a91-40b3-abae-54994e15f0b6_chrX:64193000"; transcript_id "3d932ff4-0a91-40b3-abae-54994e15f0b6_chrX:64193000"; exon_number "1"; exon_id "3d932ff4-0a91-40b3-abae-54994e15f0b6_chrX:64193000.1";
chrX	/dev/stdin	transcript	65030645	65031994	.	-	.	gene_id "cdb158f8-30b1-4f07-81ec-83a554d501fb_chrX:65030000"; transcript_id "cdb158f8-30b1-4f07-81ec-83a554d501fb_chrX:65030000";
chrX	/dev/stdin	exon	65030645	65031994	.	-	.	gene_id "cdb158f8-30b1-4f07-81ec-83a554d501fb_chrX:65030000"; transcript_id "cdb158f8-30b1-4f07-81ec-83a554d501fb_chrX:65030000"; exon_number "1"; exon_id "cdb158f8-30b1-4f07-81ec-83a554d501fb_chrX:65030000.1";
chrX	/dev/stdin	CDS	65030648	65031994	.	-	0	gene_id "cdb158f8-30b1-4f07-81ec-83a554d501fb_chrX:65030000"; transcript_id "cdb158f8-30b1-4f07-81ec-83a554d501fb_chrX:65030000"; exon_number "1"; exon_id "cdb158f8-30b1-4f07-81ec-83a554d501fb_chrX:65030000.1";
chrX	/dev/stdin	start_codon	65031992	65031994	.	-	0	gene_id "cdb158f8-30b1-4f07-81ec-83a554d501fb_chrX:65030000"; transcript_id "cdb158f8-30b1-4f07-81ec-83a554d501fb_chrX:65030000"; exon_number "1"; exon_id "cdb158f8-30b1-4f07-81ec-83a554d501fb_chrX:65030000.1";
chrX	/dev/stdin	stop_codon	65030645	65030647	.	-	0	gene_id "cdb158f8-30b1-4f07-81ec-83a554d501fb_chrX:65030000"; transcript_id "cdb158f8-30b1-4f07-81ec-83a554d501fb_chrX:65030000"; exon_number "1"; exon_id "cdb158f8-30b1-4f07-81ec-83a554d501fb_chrX:65030000.1";
chrX	/dev/stdin	transcript	65256415	65257382	.	+	.	gene_id "fe1b4a96-957f-461c-9613-b8ea525e1fe7_chrX:65256000"; transcript_id "fe1b4a96-957f-461c-9613-b8ea525e1fe7_chrX:65256000";
chrX	/dev/stdin	exon	65256415	65257382	.	+	.	gene_id "fe1b4a96-957f-461c-9613-b8ea525e1fe7_chrX:65256000"; transcript_id "fe1b4a96-957f-461c-9613-b8ea525e1fe7_chrX:65256000"; exon_number "1"; exon_id "fe1b4a96-957f-461c-9613-b8ea525e1fe7_chrX:65256000.1";
chrX	/dev/stdin	CDS	65256415	65257382	.	+	0	gene_id "fe1b4a96-957f-461c-9613-b8ea525e1fe7_chrX:65256000"; transcript_id "fe1b4a96-957f-461c-9613-b8ea525e1fe7_chrX:65256000"; exon_number "1"; exon_id "fe1b4a96-957f-461c-9613-b8ea525e1fe7_chrX:65256000.1";
chrX	/dev/stdin	start_codon	65256415	65256417	.	+	0	gene_id "fe1b4a96-957f-461c-9613-b8ea525e1fe7_chrX:65256000"; transcript_id "fe1b4a96-957f-461c-9613-b8ea525e1fe7_chrX:65256000"; exon_number "1"; exon_id "fe1b4a96-957f-461c-9613-b8ea525e1fe7_chrX:65256000.1";
chrX	/dev/stdin	transcript	67730513	67730987	.	-	.	gene_id "af9a00de-cab1-4a59-951b-bae56266e4bb_chrX:67730000"; transcript_id "af9a00de-cab1-4a59-951b-bae56266e4bb_chrX:67730000";
chrX	/dev/stdin	exon	67730513	67730987	.	-	.	gene_id "af9a00de-cab1-4a59-951b-bae56266e4bb_chrX:67730000"; transcript_id "af9a00de-cab1-4a59-951b-bae56266e4bb_chrX:67730000"; exon_number "1"; exon_id "af9a00de-cab1-4a59-951b-bae56266e4bb_chrX:67730000.1";
chrX	/dev/stdin	CDS	67730513	67730987	.	-	0	gene_id "af9a00de-cab1-4a59-951b-bae56266e4bb_chrX:67730000"; transcript_id "af9a00de-cab1-4a59-951b-bae56266e4bb_chrX:67730000"; exon_number "1"; exon_id "af9a00de-cab1-4a59-951b-bae56266e4bb_chrX:67730000.1";
chrX	/dev/stdin	start_codon	67730985	67730987	.	-	0	gene_id "af9a00de-cab1-4a59-951b-bae56266e4bb_chrX:67730000"; transcript_id "af9a00de-cab1-4a59-951b-bae56266e4bb_chrX:67730000"; exon_number "1"; exon_id "af9a00de-cab1-4a59-951b-bae56266e4bb_chrX:67730000.1";
chrX	/dev/stdin	transcript	67751856	67753502	.	-	.	gene_id "b8b2e4d5-5c53-425f-a092-e8ba6863220d-2_chrX:67751000"; transcript_id "b8b2e4d5-5c53-425f-a092-e8ba6863220d-2_chrX:67751000";
chrX	/dev/stdin	exon	67751856	67753502	.	-	.	gene_id "b8b2e4d5-5c53-425f-a092-e8ba6863220d-2_chrX:67751000"; transcript_id "b8b2e4d5-5c53-425f-a092-e8ba6863220d-2_chrX:67751000"; exon_number "1"; exon_id "b8b2e4d5-5c53-425f-a092-e8ba6863220d-2_chrX:67751000.1";
chrX	/dev/stdin	CDS	67751859	67753502	.	-	0	gene_id "b8b2e4d5-5c53-425f-a092-e8ba6863220d-2_chrX:67751000"; transcript_id "b8b2e4d5-5c53-425f-a092-e8ba6863220d-2_chrX:67751000"; exon_number "1"; exon_id "b8b2e4d5-5c53-425f-a092-e8ba6863220d-2_chrX:67751000.1";
chrX	/dev/stdin	start_codon	67753500	67753502	.	-	0	gene_id "b8b2e4d5-5c53-425f-a092-e8ba6863220d-2_chrX:67751000"; transcript_id "b8b2e4d5-5c53-425f-a092-e8ba6863220d-2_chrX:67751000"; exon_number "1"; exon_id "b8b2e4d5-5c53-425f-a092-e8ba6863220d-2_chrX:67751000.1";
chrX	/dev/stdin	stop_codon	67751856	67751858	.	-	0	gene_id "b8b2e4d5-5c53-425f-a092-e8ba6863220d-2_chrX:67751000"; transcript_id "b8b2e4d5-5c53-425f-a092-e8ba6863220d-2_chrX:67751000"; exon_number "1"; exon_id "b8b2e4d5-5c53-425f-a092-e8ba6863220d-2_chrX:67751000.1";
chrX	/dev/stdin	transcript	67819936	67820494	.	-	.	gene_id "14eccbea-3798-446b-8f32-7d4ef936f366-1_ENSG00000236735.2"; transcript_id "14eccbea-3798-446b-8f32-7d4ef936f366-1_ENSG00000236735.2";
chrX	/dev/stdin	exon	67819936	67820494	.	-	.	gene_id "14eccbea-3798-446b-8f32-7d4ef936f366-1_ENSG00000236735.2"; transcript_id "14eccbea-3798-446b-8f32-7d4ef936f366-1_ENSG00000236735.2"; exon_number "1"; exon_id "14eccbea-3798-446b-8f32-7d4ef936f366-1_ENSG00000236735.2.1";
chrX	/dev/stdin	CDS	67819936	67820494	.	-	0	gene_id "14eccbea-3798-446b-8f32-7d4ef936f366-1_ENSG00000236735.2"; transcript_id "14eccbea-3798-446b-8f32-7d4ef936f366-1_ENSG00000236735.2"; exon_number "1"; exon_id "14eccbea-3798-446b-8f32-7d4ef936f366-1_ENSG00000236735.2.1";
chrX	/dev/stdin	start_codon	67820492	67820494	.	-	0	gene_id "14eccbea-3798-446b-8f32-7d4ef936f366-1_ENSG00000236735.2"; transcript_id "14eccbea-3798-446b-8f32-7d4ef936f366-1_ENSG00000236735.2"; exon_number "1"; exon_id "14eccbea-3798-446b-8f32-7d4ef936f366-1_ENSG00000236735.2.1";
chrX	/dev/stdin	transcript	67872568	67873568	.	-	.	gene_id "1e282eef-8600-4678-8dfb-6c721ae1019a_chrX:67872000"; transcript_id "1e282eef-8600-4678-8dfb-6c721ae1019a_chrX:67872000";
chrX	/dev/stdin	exon	67872568	67873568	.	-	.	gene_id "1e282eef-8600-4678-8dfb-6c721ae1019a_chrX:67872000"; transcript_id "1e282eef-8600-4678-8dfb-6c721ae1019a_chrX:67872000"; exon_number "1"; exon_id "1e282eef-8600-4678-8dfb-6c721ae1019a_chrX:67872000.1";
chrX	/dev/stdin	CDS	67872568	67873568	.	-	0	gene_id "1e282eef-8600-4678-8dfb-6c721ae1019a_chrX:67872000"; transcript_id "1e282eef-8600-4678-8dfb-6c721ae1019a_chrX:67872000"; exon_number "1"; exon_id "1e282eef-8600-4678-8dfb-6c721ae1019a_chrX:67872000.1";
chrX	/dev/stdin	start_codon	67873566	67873568	.	-	0	gene_id "1e282eef-8600-4678-8dfb-6c721ae1019a_chrX:67872000"; transcript_id "1e282eef-8600-4678-8dfb-6c721ae1019a_chrX:67872000"; exon_number "1"; exon_id "1e282eef-8600-4678-8dfb-6c721ae1019a_chrX:67872000.1";
chrX	/dev/stdin	transcript	69723449	69725335	.	+	.	gene_id "b268e70e-d7ff-40e8-84df-45f0f32dbe5e-1_chrX:69723000"; transcript_id "b268e70e-d7ff-40e8-84df-45f0f32dbe5e-1_chrX:69723000";
chrX	/dev/stdin	exon	69723449	69725335	.	+	.	gene_id "b268e70e-d7ff-40e8-84df-45f0f32dbe5e-1_chrX:69723000"; transcript_id "b268e70e-d7ff-40e8-84df-45f0f32dbe5e-1_chrX:69723000"; exon_number "1"; exon_id "b268e70e-d7ff-40e8-84df-45f0f32dbe5e-1_chrX:69723000.1";
chrX	/dev/stdin	CDS	69723449	69725332	.	+	0	gene_id "b268e70e-d7ff-40e8-84df-45f0f32dbe5e-1_chrX:69723000"; transcript_id "b268e70e-d7ff-40e8-84df-45f0f32dbe5e-1_chrX:69723000"; exon_number "1"; exon_id "b268e70e-d7ff-40e8-84df-45f0f32dbe5e-1_chrX:69723000.1";
chrX	/dev/stdin	start_codon	69723449	69723451	.	+	0	gene_id "b268e70e-d7ff-40e8-84df-45f0f32dbe5e-1_chrX:69723000"; transcript_id "b268e70e-d7ff-40e8-84df-45f0f32dbe5e-1_chrX:69723000"; exon_number "1"; exon_id "b268e70e-d7ff-40e8-84df-45f0f32dbe5e-1_chrX:69723000.1";
chrX	/dev/stdin	stop_codon	69725333	69725335	.	+	0	gene_id "b268e70e-d7ff-40e8-84df-45f0f32dbe5e-1_chrX:69723000"; transcript_id "b268e70e-d7ff-40e8-84df-45f0f32dbe5e-1_chrX:69723000"; exon_number "1"; exon_id "b268e70e-d7ff-40e8-84df-45f0f32dbe5e-1_chrX:69723000.1";
chrX	/dev/stdin	transcript	70182812	70183202	.	+	.	gene_id "31f65e85-1ce3-4a9b-961d-84a155b80538_ENSG00000230629.2"; transcript_id "31f65e85-1ce3-4a9b-961d-84a155b80538_ENSG00000230629.2";
chrX	/dev/stdin	exon	70182812	70183202	.	+	.	gene_id "31f65e85-1ce3-4a9b-961d-84a155b80538_ENSG00000230629.2"; transcript_id "31f65e85-1ce3-4a9b-961d-84a155b80538_ENSG00000230629.2"; exon_number "1"; exon_id "31f65e85-1ce3-4a9b-961d-84a155b80538_ENSG00000230629.2.1";
chrX	/dev/stdin	CDS	70182812	70183202	.	+	0	gene_id "31f65e85-1ce3-4a9b-961d-84a155b80538_ENSG00000230629.2"; transcript_id "31f65e85-1ce3-4a9b-961d-84a155b80538_ENSG00000230629.2"; exon_number "1"; exon_id "31f65e85-1ce3-4a9b-961d-84a155b80538_ENSG00000230629.2.1";
chrX	/dev/stdin	start_codon	70182812	70182814	.	+	0	gene_id "31f65e85-1ce3-4a9b-961d-84a155b80538_ENSG00000230629.2"; transcript_id "31f65e85-1ce3-4a9b-961d-84a155b80538_ENSG00000230629.2"; exon_number "1"; exon_id "31f65e85-1ce3-4a9b-961d-84a155b80538_ENSG00000230629.2.1";
chrX	/dev/stdin	transcript	70182923	70183202	.	+	.	gene_id "31f65e85-1ce3-4a9b-961d-84a155b80538-2_chrX:70182000"; transcript_id "31f65e85-1ce3-4a9b-961d-84a155b80538-2_chrX:70182000";
chrX	/dev/stdin	exon	70182923	70183202	.	+	.	gene_id "31f65e85-1ce3-4a9b-961d-84a155b80538-2_chrX:70182000"; transcript_id "31f65e85-1ce3-4a9b-961d-84a155b80538-2_chrX:70182000"; exon_number "1"; exon_id "31f65e85-1ce3-4a9b-961d-84a155b80538-2_chrX:70182000.1";
chrX	/dev/stdin	CDS	70182923	70183202	.	+	0	gene_id "31f65e85-1ce3-4a9b-961d-84a155b80538-2_chrX:70182000"; transcript_id "31f65e85-1ce3-4a9b-961d-84a155b80538-2_chrX:70182000"; exon_number "1"; exon_id "31f65e85-1ce3-4a9b-961d-84a155b80538-2_chrX:70182000.1";
chrX	/dev/stdin	start_codon	70182923	70182925	.	+	0	gene_id "31f65e85-1ce3-4a9b-961d-84a155b80538-2_chrX:70182000"; transcript_id "31f65e85-1ce3-4a9b-961d-84a155b80538-2_chrX:70182000"; exon_number "1"; exon_id "31f65e85-1ce3-4a9b-961d-84a155b80538-2_chrX:70182000.1";
chrX	/dev/stdin	transcript	70244352	70245764	.	-	.	gene_id "e7da615a-a0b8-48a9-a70c-1de3abc7ef9f-1_chrX:70244000"; transcript_id "e7da615a-a0b8-48a9-a70c-1de3abc7ef9f-1_chrX:70244000";
chrX	/dev/stdin	exon	70244352	70245764	.	-	.	gene_id "e7da615a-a0b8-48a9-a70c-1de3abc7ef9f-1_chrX:70244000"; transcript_id "e7da615a-a0b8-48a9-a70c-1de3abc7ef9f-1_chrX:70244000"; exon_number "1"; exon_id "e7da615a-a0b8-48a9-a70c-1de3abc7ef9f-1_chrX:70244000.1";
chrX	/dev/stdin	CDS	70244355	70245764	.	-	0	gene_id "e7da615a-a0b8-48a9-a70c-1de3abc7ef9f-1_chrX:70244000"; transcript_id "e7da615a-a0b8-48a9-a70c-1de3abc7ef9f-1_chrX:70244000"; exon_number "1"; exon_id "e7da615a-a0b8-48a9-a70c-1de3abc7ef9f-1_chrX:70244000.1";
chrX	/dev/stdin	start_codon	70245762	70245764	.	-	0	gene_id "e7da615a-a0b8-48a9-a70c-1de3abc7ef9f-1_chrX:70244000"; transcript_id "e7da615a-a0b8-48a9-a70c-1de3abc7ef9f-1_chrX:70244000"; exon_number "1"; exon_id "e7da615a-a0b8-48a9-a70c-1de3abc7ef9f-1_chrX:70244000.1";
chrX	/dev/stdin	stop_codon	70244352	70244354	.	-	0	gene_id "e7da615a-a0b8-48a9-a70c-1de3abc7ef9f-1_chrX:70244000"; transcript_id "e7da615a-a0b8-48a9-a70c-1de3abc7ef9f-1_chrX:70244000"; exon_number "1"; exon_id "e7da615a-a0b8-48a9-a70c-1de3abc7ef9f-1_chrX:70244000.1";
chrX	/dev/stdin	transcript	70274425	70276165	.	+	.	gene_id "de385fd8-f701-4cad-910c-3719811c70d5-1_chrX:70274000"; transcript_id "de385fd8-f701-4cad-910c-3719811c70d5-1_chrX:70274000";
chrX	/dev/stdin	exon	70274425	70276165	.	+	.	gene_id "de385fd8-f701-4cad-910c-3719811c70d5-1_chrX:70274000"; transcript_id "de385fd8-f701-4cad-910c-3719811c70d5-1_chrX:70274000"; exon_number "1"; exon_id "de385fd8-f701-4cad-910c-3719811c70d5-1_chrX:70274000.1";
chrX	/dev/stdin	CDS	70274425	70276165	.	+	0	gene_id "de385fd8-f701-4cad-910c-3719811c70d5-1_chrX:70274000"; transcript_id "de385fd8-f701-4cad-910c-3719811c70d5-1_chrX:70274000"; exon_number "1"; exon_id "de385fd8-f701-4cad-910c-3719811c70d5-1_chrX:70274000.1";
chrX	/dev/stdin	start_codon	70274425	70274427	.	+	0	gene_id "de385fd8-f701-4cad-910c-3719811c70d5-1_chrX:70274000"; transcript_id "de385fd8-f701-4cad-910c-3719811c70d5-1_chrX:70274000"; exon_number "1"; exon_id "de385fd8-f701-4cad-910c-3719811c70d5-1_chrX:70274000.1";
chrX	/dev/stdin	transcript	70520238	70521016	.	+	.	gene_id "4c40ffe3-08ca-4c10-b969-fce05b104290_chrX:70520000"; transcript_id "4c40ffe3-08ca-4c10-b969-fce05b104290_chrX:70520000";
chrX	/dev/stdin	exon	70520238	70521016	.	+	.	gene_id "4c40ffe3-08ca-4c10-b969-fce05b104290_chrX:70520000"; transcript_id "4c40ffe3-08ca-4c10-b969-fce05b104290_chrX:70520000"; exon_number "1"; exon_id "4c40ffe3-08ca-4c10-b969-fce05b104290_chrX:70520000.1";
chrX	/dev/stdin	CDS	70520238	70521016	.	+	0	gene_id "4c40ffe3-08ca-4c10-b969-fce05b104290_chrX:70520000"; transcript_id "4c40ffe3-08ca-4c10-b969-fce05b104290_chrX:70520000"; exon_number "1"; exon_id "4c40ffe3-08ca-4c10-b969-fce05b104290_chrX:70520000.1";
chrX	/dev/stdin	start_codon	70520238	70520240	.	+	0	gene_id "4c40ffe3-08ca-4c10-b969-fce05b104290_chrX:70520000"; transcript_id "4c40ffe3-08ca-4c10-b969-fce05b104290_chrX:70520000"; exon_number "1"; exon_id "4c40ffe3-08ca-4c10-b969-fce05b104290_chrX:70520000.1";
chrX	/dev/stdin	transcript	70638612	70639223	.	-	.	gene_id "7a1e2d78-6680-4d78-94bb-6d53ce375f11_chrX:70638000"; transcript_id "7a1e2d78-6680-4d78-94bb-6d53ce375f11_chrX:70638000";
chrX	/dev/stdin	exon	70638612	70639223	.	-	.	gene_id "7a1e2d78-6680-4d78-94bb-6d53ce375f11_chrX:70638000"; transcript_id "7a1e2d78-6680-4d78-94bb-6d53ce375f11_chrX:70638000"; exon_number "1"; exon_id "7a1e2d78-6680-4d78-94bb-6d53ce375f11_chrX:70638000.1";
chrX	/dev/stdin	CDS	70638615	70639223	.	-	0	gene_id "7a1e2d78-6680-4d78-94bb-6d53ce375f11_chrX:70638000"; transcript_id "7a1e2d78-6680-4d78-94bb-6d53ce375f11_chrX:70638000"; exon_number "1"; exon_id "7a1e2d78-6680-4d78-94bb-6d53ce375f11_chrX:70638000.1";
chrX	/dev/stdin	start_codon	70639221	70639223	.	-	0	gene_id "7a1e2d78-6680-4d78-94bb-6d53ce375f11_chrX:70638000"; transcript_id "7a1e2d78-6680-4d78-94bb-6d53ce375f11_chrX:70638000"; exon_number "1"; exon_id "7a1e2d78-6680-4d78-94bb-6d53ce375f11_chrX:70638000.1";
chrX	/dev/stdin	stop_codon	70638612	70638614	.	-	0	gene_id "7a1e2d78-6680-4d78-94bb-6d53ce375f11_chrX:70638000"; transcript_id "7a1e2d78-6680-4d78-94bb-6d53ce375f11_chrX:70638000"; exon_number "1"; exon_id "7a1e2d78-6680-4d78-94bb-6d53ce375f11_chrX:70638000.1";
chrX	/dev/stdin	transcript	70684981	70685832	.	-	.	gene_id "08b08985-1e46-4d9c-97c5-29fd2e57dceb_chrX:70684000"; transcript_id "08b08985-1e46-4d9c-97c5-29fd2e57dceb_chrX:70684000";
chrX	/dev/stdin	exon	70684981	70685832	.	-	.	gene_id "08b08985-1e46-4d9c-97c5-29fd2e57dceb_chrX:70684000"; transcript_id "08b08985-1e46-4d9c-97c5-29fd2e57dceb_chrX:70684000"; exon_number "1"; exon_id "08b08985-1e46-4d9c-97c5-29fd2e57dceb_chrX:70684000.1";
chrX	/dev/stdin	CDS	70684984	70685832	.	-	0	gene_id "08b08985-1e46-4d9c-97c5-29fd2e57dceb_chrX:70684000"; transcript_id "08b08985-1e46-4d9c-97c5-29fd2e57dceb_chrX:70684000"; exon_number "1"; exon_id "08b08985-1e46-4d9c-97c5-29fd2e57dceb_chrX:70684000.1";
chrX	/dev/stdin	start_codon	70685830	70685832	.	-	0	gene_id "08b08985-1e46-4d9c-97c5-29fd2e57dceb_chrX:70684000"; transcript_id "08b08985-1e46-4d9c-97c5-29fd2e57dceb_chrX:70684000"; exon_number "1"; exon_id "08b08985-1e46-4d9c-97c5-29fd2e57dceb_chrX:70684000.1";
chrX	/dev/stdin	stop_codon	70684981	70684983	.	-	0	gene_id "08b08985-1e46-4d9c-97c5-29fd2e57dceb_chrX:70684000"; transcript_id "08b08985-1e46-4d9c-97c5-29fd2e57dceb_chrX:70684000"; exon_number "1"; exon_id "08b08985-1e46-4d9c-97c5-29fd2e57dceb_chrX:70684000.1";
chrX	/dev/stdin	transcript	70793703	70795747	.	+	.	gene_id "b688db70-6256-42b9-a103-6eb037f462bf-2_chrX:70793000"; transcript_id "b688db70-6256-42b9-a103-6eb037f462bf-2_chrX:70793000";
chrX	/dev/stdin	exon	70793703	70795747	.	+	.	gene_id "b688db70-6256-42b9-a103-6eb037f462bf-2_chrX:70793000"; transcript_id "b688db70-6256-42b9-a103-6eb037f462bf-2_chrX:70793000"; exon_number "1"; exon_id "b688db70-6256-42b9-a103-6eb037f462bf-2_chrX:70793000.1";
chrX	/dev/stdin	CDS	70793703	70795747	.	+	0	gene_id "b688db70-6256-42b9-a103-6eb037f462bf-2_chrX:70793000"; transcript_id "b688db70-6256-42b9-a103-6eb037f462bf-2_chrX:70793000"; exon_number "1"; exon_id "b688db70-6256-42b9-a103-6eb037f462bf-2_chrX:70793000.1";
chrX	/dev/stdin	start_codon	70793703	70793705	.	+	0	gene_id "b688db70-6256-42b9-a103-6eb037f462bf-2_chrX:70793000"; transcript_id "b688db70-6256-42b9-a103-6eb037f462bf-2_chrX:70793000"; exon_number "1"; exon_id "b688db70-6256-42b9-a103-6eb037f462bf-2_chrX:70793000.1";
chrX	/dev/stdin	transcript	71264374	71264807	.	-	.	gene_id "d6ea016a-6e77-4065-99de-bf4325dd0317_ENSG00000196933.5"; transcript_id "d6ea016a-6e77-4065-99de-bf4325dd0317_ENSG00000196933.5";
chrX	/dev/stdin	exon	71264374	71264807	.	-	.	gene_id "d6ea016a-6e77-4065-99de-bf4325dd0317_ENSG00000196933.5"; transcript_id "d6ea016a-6e77-4065-99de-bf4325dd0317_ENSG00000196933.5"; exon_number "1"; exon_id "d6ea016a-6e77-4065-99de-bf4325dd0317_ENSG00000196933.5.1";
chrX	/dev/stdin	CDS	71264374	71264807	.	-	0	gene_id "d6ea016a-6e77-4065-99de-bf4325dd0317_ENSG00000196933.5"; transcript_id "d6ea016a-6e77-4065-99de-bf4325dd0317_ENSG00000196933.5"; exon_number "1"; exon_id "d6ea016a-6e77-4065-99de-bf4325dd0317_ENSG00000196933.5.1";
chrX	/dev/stdin	start_codon	71264805	71264807	.	-	0	gene_id "d6ea016a-6e77-4065-99de-bf4325dd0317_ENSG00000196933.5"; transcript_id "d6ea016a-6e77-4065-99de-bf4325dd0317_ENSG00000196933.5"; exon_number "1"; exon_id "d6ea016a-6e77-4065-99de-bf4325dd0317_ENSG00000196933.5.1";
chrX	/dev/stdin	transcript	71424515	71425747	.	-	.	gene_id "bde1f462-cba3-46fb-8c94-0238945f38e9-1_chrX:71424000"; transcript_id "bde1f462-cba3-46fb-8c94-0238945f38e9-1_chrX:71424000";
chrX	/dev/stdin	exon	71424515	71425747	.	-	.	gene_id "bde1f462-cba3-46fb-8c94-0238945f38e9-1_chrX:71424000"; transcript_id "bde1f462-cba3-46fb-8c94-0238945f38e9-1_chrX:71424000"; exon_number "1"; exon_id "bde1f462-cba3-46fb-8c94-0238945f38e9-1_chrX:71424000.1";
chrX	/dev/stdin	CDS	71424518	71425747	.	-	0	gene_id "bde1f462-cba3-46fb-8c94-0238945f38e9-1_chrX:71424000"; transcript_id "bde1f462-cba3-46fb-8c94-0238945f38e9-1_chrX:71424000"; exon_number "1"; exon_id "bde1f462-cba3-46fb-8c94-0238945f38e9-1_chrX:71424000.1";
chrX	/dev/stdin	start_codon	71425745	71425747	.	-	0	gene_id "bde1f462-cba3-46fb-8c94-0238945f38e9-1_chrX:71424000"; transcript_id "bde1f462-cba3-46fb-8c94-0238945f38e9-1_chrX:71424000"; exon_number "1"; exon_id "bde1f462-cba3-46fb-8c94-0238945f38e9-1_chrX:71424000.1";
chrX	/dev/stdin	stop_codon	71424515	71424517	.	-	0	gene_id "bde1f462-cba3-46fb-8c94-0238945f38e9-1_chrX:71424000"; transcript_id "bde1f462-cba3-46fb-8c94-0238945f38e9-1_chrX:71424000"; exon_number "1"; exon_id "bde1f462-cba3-46fb-8c94-0238945f38e9-1_chrX:71424000.1";
chrX	/dev/stdin	transcript	73040491	73040967	.	-	.	gene_id "8c7dbade-ba9b-4cee-a7e3-3720119fc9c0_chrX:73040000"; transcript_id "8c7dbade-ba9b-4cee-a7e3-3720119fc9c0_chrX:73040000";
chrX	/dev/stdin	exon	73040491	73040967	.	-	.	gene_id "8c7dbade-ba9b-4cee-a7e3-3720119fc9c0_chrX:73040000"; transcript_id "8c7dbade-ba9b-4cee-a7e3-3720119fc9c0_chrX:73040000"; exon_number "1"; exon_id "8c7dbade-ba9b-4cee-a7e3-3720119fc9c0_chrX:73040000.1";
chrX	/dev/stdin	CDS	73040494	73040967	.	-	0	gene_id "8c7dbade-ba9b-4cee-a7e3-3720119fc9c0_chrX:73040000"; transcript_id "8c7dbade-ba9b-4cee-a7e3-3720119fc9c0_chrX:73040000"; exon_number "1"; exon_id "8c7dbade-ba9b-4cee-a7e3-3720119fc9c0_chrX:73040000.1";
chrX	/dev/stdin	start_codon	73040965	73040967	.	-	0	gene_id "8c7dbade-ba9b-4cee-a7e3-3720119fc9c0_chrX:73040000"; transcript_id "8c7dbade-ba9b-4cee-a7e3-3720119fc9c0_chrX:73040000"; exon_number "1"; exon_id "8c7dbade-ba9b-4cee-a7e3-3720119fc9c0_chrX:73040000.1";
chrX	/dev/stdin	stop_codon	73040491	73040493	.	-	0	gene_id "8c7dbade-ba9b-4cee-a7e3-3720119fc9c0_chrX:73040000"; transcript_id "8c7dbade-ba9b-4cee-a7e3-3720119fc9c0_chrX:73040000"; exon_number "1"; exon_id "8c7dbade-ba9b-4cee-a7e3-3720119fc9c0_chrX:73040000.1";
chrX	/dev/stdin	transcript	73043141	73044018	.	-	.	gene_id "8c7dbade-ba9b-4cee-a7e3-3720119fc9c0-2_chrX:73043000"; transcript_id "8c7dbade-ba9b-4cee-a7e3-3720119fc9c0-2_chrX:73043000";
chrX	/dev/stdin	exon	73043141	73044018	.	-	.	gene_id "8c7dbade-ba9b-4cee-a7e3-3720119fc9c0-2_chrX:73043000"; transcript_id "8c7dbade-ba9b-4cee-a7e3-3720119fc9c0-2_chrX:73043000"; exon_number "1"; exon_id "8c7dbade-ba9b-4cee-a7e3-3720119fc9c0-2_chrX:73043000.1";
chrX	/dev/stdin	CDS	73043141	73044018	.	-	0	gene_id "8c7dbade-ba9b-4cee-a7e3-3720119fc9c0-2_chrX:73043000"; transcript_id "8c7dbade-ba9b-4cee-a7e3-3720119fc9c0-2_chrX:73043000"; exon_number "1"; exon_id "8c7dbade-ba9b-4cee-a7e3-3720119fc9c0-2_chrX:73043000.1";
chrX	/dev/stdin	start_codon	73044016	73044018	.	-	0	gene_id "8c7dbade-ba9b-4cee-a7e3-3720119fc9c0-2_chrX:73043000"; transcript_id "8c7dbade-ba9b-4cee-a7e3-3720119fc9c0-2_chrX:73043000"; exon_number "1"; exon_id "8c7dbade-ba9b-4cee-a7e3-3720119fc9c0-2_chrX:73043000.1";
chrX	/dev/stdin	transcript	73049303	73049638	.	-	.	gene_id "f920d1c3-73b8-408d-bc9b-0ae455372416_chrX:73049000"; transcript_id "f920d1c3-73b8-408d-bc9b-0ae455372416_chrX:73049000";
chrX	/dev/stdin	exon	73049303	73049638	.	-	.	gene_id "f920d1c3-73b8-408d-bc9b-0ae455372416_chrX:73049000"; transcript_id "f920d1c3-73b8-408d-bc9b-0ae455372416_chrX:73049000"; exon_number "1"; exon_id "f920d1c3-73b8-408d-bc9b-0ae455372416_chrX:73049000.1";
chrX	/dev/stdin	CDS	73049306	73049638	.	-	0	gene_id "f920d1c3-73b8-408d-bc9b-0ae455372416_chrX:73049000"; transcript_id "f920d1c3-73b8-408d-bc9b-0ae455372416_chrX:73049000"; exon_number "1"; exon_id "f920d1c3-73b8-408d-bc9b-0ae455372416_chrX:73049000.1";
chrX	/dev/stdin	start_codon	73049636	73049638	.	-	0	gene_id "f920d1c3-73b8-408d-bc9b-0ae455372416_chrX:73049000"; transcript_id "f920d1c3-73b8-408d-bc9b-0ae455372416_chrX:73049000"; exon_number "1"; exon_id "f920d1c3-73b8-408d-bc9b-0ae455372416_chrX:73049000.1";
chrX	/dev/stdin	stop_codon	73049303	73049305	.	-	0	gene_id "f920d1c3-73b8-408d-bc9b-0ae455372416_chrX:73049000"; transcript_id "f920d1c3-73b8-408d-bc9b-0ae455372416_chrX:73049000"; exon_number "1"; exon_id "f920d1c3-73b8-408d-bc9b-0ae455372416_chrX:73049000.1";
chrX	/dev/stdin	transcript	73166832	73167541	.	-	.	gene_id "f6e729b2-bc72-4e9c-bc2d-774cf768c4b3-1_chrX:73166000"; transcript_id "f6e729b2-bc72-4e9c-bc2d-774cf768c4b3-1_chrX:73166000";
chrX	/dev/stdin	exon	73166832	73167541	.	-	.	gene_id "f6e729b2-bc72-4e9c-bc2d-774cf768c4b3-1_chrX:73166000"; transcript_id "f6e729b2-bc72-4e9c-bc2d-774cf768c4b3-1_chrX:73166000"; exon_number "1"; exon_id "f6e729b2-bc72-4e9c-bc2d-774cf768c4b3-1_chrX:73166000.1";
chrX	/dev/stdin	CDS	73166832	73167541	.	-	0	gene_id "f6e729b2-bc72-4e9c-bc2d-774cf768c4b3-1_chrX:73166000"; transcript_id "f6e729b2-bc72-4e9c-bc2d-774cf768c4b3-1_chrX:73166000"; exon_number "1"; exon_id "f6e729b2-bc72-4e9c-bc2d-774cf768c4b3-1_chrX:73166000.1";
chrX	/dev/stdin	start_codon	73167539	73167541	.	-	0	gene_id "f6e729b2-bc72-4e9c-bc2d-774cf768c4b3-1_chrX:73166000"; transcript_id "f6e729b2-bc72-4e9c-bc2d-774cf768c4b3-1_chrX:73166000"; exon_number "1"; exon_id "f6e729b2-bc72-4e9c-bc2d-774cf768c4b3-1_chrX:73166000.1";
chrX	/dev/stdin	transcript	73204746	73205550	.	-	.	gene_id "eb09438b-da66-4982-b277-d13b5edada12_chrX:73204000"; transcript_id "eb09438b-da66-4982-b277-d13b5edada12_chrX:73204000";
chrX	/dev/stdin	exon	73204746	73205550	.	-	.	gene_id "eb09438b-da66-4982-b277-d13b5edada12_chrX:73204000"; transcript_id "eb09438b-da66-4982-b277-d13b5edada12_chrX:73204000"; exon_number "1"; exon_id "eb09438b-da66-4982-b277-d13b5edada12_chrX:73204000.1";
chrX	/dev/stdin	CDS	73204746	73205550	.	-	0	gene_id "eb09438b-da66-4982-b277-d13b5edada12_chrX:73204000"; transcript_id "eb09438b-da66-4982-b277-d13b5edada12_chrX:73204000"; exon_number "1"; exon_id "eb09438b-da66-4982-b277-d13b5edada12_chrX:73204000.1";
chrX	/dev/stdin	start_codon	73205548	73205550	.	-	0	gene_id "eb09438b-da66-4982-b277-d13b5edada12_chrX:73204000"; transcript_id "eb09438b-da66-4982-b277-d13b5edada12_chrX:73204000"; exon_number "1"; exon_id "eb09438b-da66-4982-b277-d13b5edada12_chrX:73204000.1";
chrX	/dev/stdin	transcript	73230833	73232003	.	+	.	gene_id "7697db8a-78d6-4334-a515-32aca25c3bc4_chrX:73230000"; transcript_id "7697db8a-78d6-4334-a515-32aca25c3bc4_chrX:73230000";
chrX	/dev/stdin	exon	73230833	73232003	.	+	.	gene_id "7697db8a-78d6-4334-a515-32aca25c3bc4_chrX:73230000"; transcript_id "7697db8a-78d6-4334-a515-32aca25c3bc4_chrX:73230000"; exon_number "1"; exon_id "7697db8a-78d6-4334-a515-32aca25c3bc4_chrX:73230000.1";
chrX	/dev/stdin	CDS	73230833	73232003	.	+	0	gene_id "7697db8a-78d6-4334-a515-32aca25c3bc4_chrX:73230000"; transcript_id "7697db8a-78d6-4334-a515-32aca25c3bc4_chrX:73230000"; exon_number "1"; exon_id "7697db8a-78d6-4334-a515-32aca25c3bc4_chrX:73230000.1";
chrX	/dev/stdin	start_codon	73230833	73230835	.	+	0	gene_id "7697db8a-78d6-4334-a515-32aca25c3bc4_chrX:73230000"; transcript_id "7697db8a-78d6-4334-a515-32aca25c3bc4_chrX:73230000"; exon_number "1"; exon_id "7697db8a-78d6-4334-a515-32aca25c3bc4_chrX:73230000.1";
chrX	/dev/stdin	transcript	73393696	73394025	.	-	.	gene_id "fd6b2f70-64bc-46c1-95fd-ad1f627a51a4_ENSG00000231549.1"; transcript_id "fd6b2f70-64bc-46c1-95fd-ad1f627a51a4_ENSG00000231549.1";
chrX	/dev/stdin	exon	73393696	73394025	.	-	.	gene_id "fd6b2f70-64bc-46c1-95fd-ad1f627a51a4_ENSG00000231549.1"; transcript_id "fd6b2f70-64bc-46c1-95fd-ad1f627a51a4_ENSG00000231549.1"; exon_number "1"; exon_id "fd6b2f70-64bc-46c1-95fd-ad1f627a51a4_ENSG00000231549.1.1";
chrX	/dev/stdin	CDS	73393699	73394025	.	-	0	gene_id "fd6b2f70-64bc-46c1-95fd-ad1f627a51a4_ENSG00000231549.1"; transcript_id "fd6b2f70-64bc-46c1-95fd-ad1f627a51a4_ENSG00000231549.1"; exon_number "1"; exon_id "fd6b2f70-64bc-46c1-95fd-ad1f627a51a4_ENSG00000231549.1.1";
chrX	/dev/stdin	start_codon	73394023	73394025	.	-	0	gene_id "fd6b2f70-64bc-46c1-95fd-ad1f627a51a4_ENSG00000231549.1"; transcript_id "fd6b2f70-64bc-46c1-95fd-ad1f627a51a4_ENSG00000231549.1"; exon_number "1"; exon_id "fd6b2f70-64bc-46c1-95fd-ad1f627a51a4_ENSG00000231549.1.1";
chrX	/dev/stdin	stop_codon	73393696	73393698	.	-	0	gene_id "fd6b2f70-64bc-46c1-95fd-ad1f627a51a4_ENSG00000231549.1"; transcript_id "fd6b2f70-64bc-46c1-95fd-ad1f627a51a4_ENSG00000231549.1"; exon_number "1"; exon_id "fd6b2f70-64bc-46c1-95fd-ad1f627a51a4_ENSG00000231549.1.1";
chrX	/dev/stdin	transcript	73421331	73423424	.	+	.	gene_id "4461cd1e-9854-4717-8a01-adfbd5e59248-1_chrX:73421000"; transcript_id "4461cd1e-9854-4717-8a01-adfbd5e59248-1_chrX:73421000";
chrX	/dev/stdin	exon	73421331	73423424	.	+	.	gene_id "4461cd1e-9854-4717-8a01-adfbd5e59248-1_chrX:73421000"; transcript_id "4461cd1e-9854-4717-8a01-adfbd5e59248-1_chrX:73421000"; exon_number "1"; exon_id "4461cd1e-9854-4717-8a01-adfbd5e59248-1_chrX:73421000.1";
chrX	/dev/stdin	CDS	73421331	73423421	.	+	0	gene_id "4461cd1e-9854-4717-8a01-adfbd5e59248-1_chrX:73421000"; transcript_id "4461cd1e-9854-4717-8a01-adfbd5e59248-1_chrX:73421000"; exon_number "1"; exon_id "4461cd1e-9854-4717-8a01-adfbd5e59248-1_chrX:73421000.1";
chrX	/dev/stdin	start_codon	73421331	73421333	.	+	0	gene_id "4461cd1e-9854-4717-8a01-adfbd5e59248-1_chrX:73421000"; transcript_id "4461cd1e-9854-4717-8a01-adfbd5e59248-1_chrX:73421000"; exon_number "1"; exon_id "4461cd1e-9854-4717-8a01-adfbd5e59248-1_chrX:73421000.1";
chrX	/dev/stdin	stop_codon	73423422	73423424	.	+	0	gene_id "4461cd1e-9854-4717-8a01-adfbd5e59248-1_chrX:73421000"; transcript_id "4461cd1e-9854-4717-8a01-adfbd5e59248-1_chrX:73421000"; exon_number "1"; exon_id "4461cd1e-9854-4717-8a01-adfbd5e59248-1_chrX:73421000.1";
chrX	/dev/stdin	transcript	73425052	73425863	.	+	.	gene_id "87e203f0-5b72-43e3-bf30-6527b28ab913_chrX:73425000"; transcript_id "87e203f0-5b72-43e3-bf30-6527b28ab913_chrX:73425000";
chrX	/dev/stdin	exon	73425052	73425863	.	+	.	gene_id "87e203f0-5b72-43e3-bf30-6527b28ab913_chrX:73425000"; transcript_id "87e203f0-5b72-43e3-bf30-6527b28ab913_chrX:73425000"; exon_number "1"; exon_id "87e203f0-5b72-43e3-bf30-6527b28ab913_chrX:73425000.1";
chrX	/dev/stdin	CDS	73425052	73425863	.	+	0	gene_id "87e203f0-5b72-43e3-bf30-6527b28ab913_chrX:73425000"; transcript_id "87e203f0-5b72-43e3-bf30-6527b28ab913_chrX:73425000"; exon_number "1"; exon_id "87e203f0-5b72-43e3-bf30-6527b28ab913_chrX:73425000.1";
chrX	/dev/stdin	start_codon	73425052	73425054	.	+	0	gene_id "87e203f0-5b72-43e3-bf30-6527b28ab913_chrX:73425000"; transcript_id "87e203f0-5b72-43e3-bf30-6527b28ab913_chrX:73425000"; exon_number "1"; exon_id "87e203f0-5b72-43e3-bf30-6527b28ab913_chrX:73425000.1";
chrX	/dev/stdin	transcript	73464923	73465739	.	+	.	gene_id "25d6679f-015a-49e6-8005-172effe8dbae_chrX:73464000"; transcript_id "25d6679f-015a-49e6-8005-172effe8dbae_chrX:73464000";
chrX	/dev/stdin	exon	73464923	73465739	.	+	.	gene_id "25d6679f-015a-49e6-8005-172effe8dbae_chrX:73464000"; transcript_id "25d6679f-015a-49e6-8005-172effe8dbae_chrX:73464000"; exon_number "1"; exon_id "25d6679f-015a-49e6-8005-172effe8dbae_chrX:73464000.1";
chrX	/dev/stdin	CDS	73464923	73465739	.	+	0	gene_id "25d6679f-015a-49e6-8005-172effe8dbae_chrX:73464000"; transcript_id "25d6679f-015a-49e6-8005-172effe8dbae_chrX:73464000"; exon_number "1"; exon_id "25d6679f-015a-49e6-8005-172effe8dbae_chrX:73464000.1";
chrX	/dev/stdin	start_codon	73464923	73464925	.	+	0	gene_id "25d6679f-015a-49e6-8005-172effe8dbae_chrX:73464000"; transcript_id "25d6679f-015a-49e6-8005-172effe8dbae_chrX:73464000"; exon_number "1"; exon_id "25d6679f-015a-49e6-8005-172effe8dbae_chrX:73464000.1";
chrX	/dev/stdin	transcript	73470408	73472409	.	-	.	gene_id "054eac63-9ffb-40f7-b103-167b2cbb7608_chrX:73470000"; transcript_id "054eac63-9ffb-40f7-b103-167b2cbb7608_chrX:73470000";
chrX	/dev/stdin	exon	73470408	73472409	.	-	.	gene_id "054eac63-9ffb-40f7-b103-167b2cbb7608_chrX:73470000"; transcript_id "054eac63-9ffb-40f7-b103-167b2cbb7608_chrX:73470000"; exon_number "1"; exon_id "054eac63-9ffb-40f7-b103-167b2cbb7608_chrX:73470000.1";
chrX	/dev/stdin	CDS	73470408	73472409	.	-	0	gene_id "054eac63-9ffb-40f7-b103-167b2cbb7608_chrX:73470000"; transcript_id "054eac63-9ffb-40f7-b103-167b2cbb7608_chrX:73470000"; exon_number "1"; exon_id "054eac63-9ffb-40f7-b103-167b2cbb7608_chrX:73470000.1";
chrX	/dev/stdin	start_codon	73472407	73472409	.	-	0	gene_id "054eac63-9ffb-40f7-b103-167b2cbb7608_chrX:73470000"; transcript_id "054eac63-9ffb-40f7-b103-167b2cbb7608_chrX:73470000"; exon_number "1"; exon_id "054eac63-9ffb-40f7-b103-167b2cbb7608_chrX:73470000.1";
chrX	/dev/stdin	transcript	73478663	73479571	.	+	.	gene_id "b1a06c0c-258b-4d71-a432-cf52b6c9bae6_chrX:73478000"; transcript_id "b1a06c0c-258b-4d71-a432-cf52b6c9bae6_chrX:73478000";
chrX	/dev/stdin	exon	73478663	73479571	.	+	.	gene_id "b1a06c0c-258b-4d71-a432-cf52b6c9bae6_chrX:73478000"; transcript_id "b1a06c0c-258b-4d71-a432-cf52b6c9bae6_chrX:73478000"; exon_number "1"; exon_id "b1a06c0c-258b-4d71-a432-cf52b6c9bae6_chrX:73478000.1";
chrX	/dev/stdin	CDS	73478663	73479568	.	+	0	gene_id "b1a06c0c-258b-4d71-a432-cf52b6c9bae6_chrX:73478000"; transcript_id "b1a06c0c-258b-4d71-a432-cf52b6c9bae6_chrX:73478000"; exon_number "1"; exon_id "b1a06c0c-258b-4d71-a432-cf52b6c9bae6_chrX:73478000.1";
chrX	/dev/stdin	start_codon	73478663	73478665	.	+	0	gene_id "b1a06c0c-258b-4d71-a432-cf52b6c9bae6_chrX:73478000"; transcript_id "b1a06c0c-258b-4d71-a432-cf52b6c9bae6_chrX:73478000"; exon_number "1"; exon_id "b1a06c0c-258b-4d71-a432-cf52b6c9bae6_chrX:73478000.1";
chrX	/dev/stdin	stop_codon	73479569	73479571	.	+	0	gene_id "b1a06c0c-258b-4d71-a432-cf52b6c9bae6_chrX:73478000"; transcript_id "b1a06c0c-258b-4d71-a432-cf52b6c9bae6_chrX:73478000"; exon_number "1"; exon_id "b1a06c0c-258b-4d71-a432-cf52b6c9bae6_chrX:73478000.1";
chrX	/dev/stdin	transcript	73753015	73753743	.	+	.	gene_id "7157eab3-fb85-4a5c-a0a5-62cefed43c60_chrX:73753000"; transcript_id "7157eab3-fb85-4a5c-a0a5-62cefed43c60_chrX:73753000";
chrX	/dev/stdin	exon	73753015	73753743	.	+	.	gene_id "7157eab3-fb85-4a5c-a0a5-62cefed43c60_chrX:73753000"; transcript_id "7157eab3-fb85-4a5c-a0a5-62cefed43c60_chrX:73753000"; exon_number "1"; exon_id "7157eab3-fb85-4a5c-a0a5-62cefed43c60_chrX:73753000.1";
chrX	/dev/stdin	CDS	73753015	73753740	.	+	0	gene_id "7157eab3-fb85-4a5c-a0a5-62cefed43c60_chrX:73753000"; transcript_id "7157eab3-fb85-4a5c-a0a5-62cefed43c60_chrX:73753000"; exon_number "1"; exon_id "7157eab3-fb85-4a5c-a0a5-62cefed43c60_chrX:73753000.1";
chrX	/dev/stdin	start_codon	73753015	73753017	.	+	0	gene_id "7157eab3-fb85-4a5c-a0a5-62cefed43c60_chrX:73753000"; transcript_id "7157eab3-fb85-4a5c-a0a5-62cefed43c60_chrX:73753000"; exon_number "1"; exon_id "7157eab3-fb85-4a5c-a0a5-62cefed43c60_chrX:73753000.1";
chrX	/dev/stdin	stop_codon	73753741	73753743	.	+	0	gene_id "7157eab3-fb85-4a5c-a0a5-62cefed43c60_chrX:73753000"; transcript_id "7157eab3-fb85-4a5c-a0a5-62cefed43c60_chrX:73753000"; exon_number "1"; exon_id "7157eab3-fb85-4a5c-a0a5-62cefed43c60_chrX:73753000.1";
chrX	/dev/stdin	transcript	73753452	73754092	.	+	.	gene_id "7157eab3-fb85-4a5c-a0a5-62cefed43c60-2_chrX:73753000"; transcript_id "7157eab3-fb85-4a5c-a0a5-62cefed43c60-2_chrX:73753000";
chrX	/dev/stdin	exon	73753452	73754092	.	+	.	gene_id "7157eab3-fb85-4a5c-a0a5-62cefed43c60-2_chrX:73753000"; transcript_id "7157eab3-fb85-4a5c-a0a5-62cefed43c60-2_chrX:73753000"; exon_number "1"; exon_id "7157eab3-fb85-4a5c-a0a5-62cefed43c60-2_chrX:73753000.1";
chrX	/dev/stdin	CDS	73753452	73754092	.	+	0	gene_id "7157eab3-fb85-4a5c-a0a5-62cefed43c60-2_chrX:73753000"; transcript_id "7157eab3-fb85-4a5c-a0a5-62cefed43c60-2_chrX:73753000"; exon_number "1"; exon_id "7157eab3-fb85-4a5c-a0a5-62cefed43c60-2_chrX:73753000.1";
chrX	/dev/stdin	start_codon	73753452	73753454	.	+	0	gene_id "7157eab3-fb85-4a5c-a0a5-62cefed43c60-2_chrX:73753000"; transcript_id "7157eab3-fb85-4a5c-a0a5-62cefed43c60-2_chrX:73753000"; exon_number "1"; exon_id "7157eab3-fb85-4a5c-a0a5-62cefed43c60-2_chrX:73753000.1";
chrX	/dev/stdin	transcript	73833494	73834452	.	-	.	gene_id "4c19f8e3-9b72-4f6d-9319-ee5f9b96c989_chrX:73833000"; transcript_id "4c19f8e3-9b72-4f6d-9319-ee5f9b96c989_chrX:73833000";
chrX	/dev/stdin	exon	73833494	73834452	.	-	.	gene_id "4c19f8e3-9b72-4f6d-9319-ee5f9b96c989_chrX:73833000"; transcript_id "4c19f8e3-9b72-4f6d-9319-ee5f9b96c989_chrX:73833000"; exon_number "1"; exon_id "4c19f8e3-9b72-4f6d-9319-ee5f9b96c989_chrX:73833000.1";
chrX	/dev/stdin	CDS	73833494	73834452	.	-	0	gene_id "4c19f8e3-9b72-4f6d-9319-ee5f9b96c989_chrX:73833000"; transcript_id "4c19f8e3-9b72-4f6d-9319-ee5f9b96c989_chrX:73833000"; exon_number "1"; exon_id "4c19f8e3-9b72-4f6d-9319-ee5f9b96c989_chrX:73833000.1";
chrX	/dev/stdin	start_codon	73834450	73834452	.	-	0	gene_id "4c19f8e3-9b72-4f6d-9319-ee5f9b96c989_chrX:73833000"; transcript_id "4c19f8e3-9b72-4f6d-9319-ee5f9b96c989_chrX:73833000"; exon_number "1"; exon_id "4c19f8e3-9b72-4f6d-9319-ee5f9b96c989_chrX:73833000.1";
chrX	/dev/stdin	transcript	74271529	74272315	.	-	.	gene_id "0c38b414-8e30-407d-9169-25350525d853_chrX:74271000"; transcript_id "0c38b414-8e30-407d-9169-25350525d853_chrX:74271000";
chrX	/dev/stdin	exon	74271529	74272315	.	-	.	gene_id "0c38b414-8e30-407d-9169-25350525d853_chrX:74271000"; transcript_id "0c38b414-8e30-407d-9169-25350525d853_chrX:74271000"; exon_number "1"; exon_id "0c38b414-8e30-407d-9169-25350525d853_chrX:74271000.1";
chrX	/dev/stdin	CDS	74271529	74272315	.	-	0	gene_id "0c38b414-8e30-407d-9169-25350525d853_chrX:74271000"; transcript_id "0c38b414-8e30-407d-9169-25350525d853_chrX:74271000"; exon_number "1"; exon_id "0c38b414-8e30-407d-9169-25350525d853_chrX:74271000.1";
chrX	/dev/stdin	start_codon	74272313	74272315	.	-	0	gene_id "0c38b414-8e30-407d-9169-25350525d853_chrX:74271000"; transcript_id "0c38b414-8e30-407d-9169-25350525d853_chrX:74271000"; exon_number "1"; exon_id "0c38b414-8e30-407d-9169-25350525d853_chrX:74271000.1";
chrX	/dev/stdin	transcript	74523239	74524435	.	+	.	gene_id "4279a0a8-694d-415e-8113-2c5c88e0fa05-1_chrX:74523000"; transcript_id "4279a0a8-694d-415e-8113-2c5c88e0fa05-1_chrX:74523000";
chrX	/dev/stdin	exon	74523239	74524435	.	+	.	gene_id "4279a0a8-694d-415e-8113-2c5c88e0fa05-1_chrX:74523000"; transcript_id "4279a0a8-694d-415e-8113-2c5c88e0fa05-1_chrX:74523000"; exon_number "1"; exon_id "4279a0a8-694d-415e-8113-2c5c88e0fa05-1_chrX:74523000.1";
chrX	/dev/stdin	CDS	74523239	74524432	.	+	0	gene_id "4279a0a8-694d-415e-8113-2c5c88e0fa05-1_chrX:74523000"; transcript_id "4279a0a8-694d-415e-8113-2c5c88e0fa05-1_chrX:74523000"; exon_number "1"; exon_id "4279a0a8-694d-415e-8113-2c5c88e0fa05-1_chrX:74523000.1";
chrX	/dev/stdin	start_codon	74523239	74523241	.	+	0	gene_id "4279a0a8-694d-415e-8113-2c5c88e0fa05-1_chrX:74523000"; transcript_id "4279a0a8-694d-415e-8113-2c5c88e0fa05-1_chrX:74523000"; exon_number "1"; exon_id "4279a0a8-694d-415e-8113-2c5c88e0fa05-1_chrX:74523000.1";
chrX	/dev/stdin	stop_codon	74524433	74524435	.	+	0	gene_id "4279a0a8-694d-415e-8113-2c5c88e0fa05-1_chrX:74523000"; transcript_id "4279a0a8-694d-415e-8113-2c5c88e0fa05-1_chrX:74523000"; exon_number "1"; exon_id "4279a0a8-694d-415e-8113-2c5c88e0fa05-1_chrX:74523000.1";
chrX	/dev/stdin	transcript	74604150	74604676	.	+	.	gene_id "b1b5bc00-ac0a-463b-b513-91f6426f2a37_ENSG00000233254.1"; transcript_id "b1b5bc00-ac0a-463b-b513-91f6426f2a37_ENSG00000233254.1";
chrX	/dev/stdin	exon	74604150	74604676	.	+	.	gene_id "b1b5bc00-ac0a-463b-b513-91f6426f2a37_ENSG00000233254.1"; transcript_id "b1b5bc00-ac0a-463b-b513-91f6426f2a37_ENSG00000233254.1"; exon_number "1"; exon_id "b1b5bc00-ac0a-463b-b513-91f6426f2a37_ENSG00000233254.1.1";
chrX	/dev/stdin	CDS	74604150	74604676	.	+	0	gene_id "b1b5bc00-ac0a-463b-b513-91f6426f2a37_ENSG00000233254.1"; transcript_id "b1b5bc00-ac0a-463b-b513-91f6426f2a37_ENSG00000233254.1"; exon_number "1"; exon_id "b1b5bc00-ac0a-463b-b513-91f6426f2a37_ENSG00000233254.1.1";
chrX	/dev/stdin	start_codon	74604150	74604152	.	+	0	gene_id "b1b5bc00-ac0a-463b-b513-91f6426f2a37_ENSG00000233254.1"; transcript_id "b1b5bc00-ac0a-463b-b513-91f6426f2a37_ENSG00000233254.1"; exon_number "1"; exon_id "b1b5bc00-ac0a-463b-b513-91f6426f2a37_ENSG00000233254.1.1";
chrX	/dev/stdin	transcript	75649932	75651744	.	-	.	gene_id "cc2f9fc5-65bb-468c-a6cf-5de4322d3973_chrX:75649000"; transcript_id "cc2f9fc5-65bb-468c-a6cf-5de4322d3973_chrX:75649000";
chrX	/dev/stdin	exon	75649932	75651744	.	-	.	gene_id "cc2f9fc5-65bb-468c-a6cf-5de4322d3973_chrX:75649000"; transcript_id "cc2f9fc5-65bb-468c-a6cf-5de4322d3973_chrX:75649000"; exon_number "1"; exon_id "cc2f9fc5-65bb-468c-a6cf-5de4322d3973_chrX:75649000.1";
chrX	/dev/stdin	CDS	75649932	75651744	.	-	0	gene_id "cc2f9fc5-65bb-468c-a6cf-5de4322d3973_chrX:75649000"; transcript_id "cc2f9fc5-65bb-468c-a6cf-5de4322d3973_chrX:75649000"; exon_number "1"; exon_id "cc2f9fc5-65bb-468c-a6cf-5de4322d3973_chrX:75649000.1";
chrX	/dev/stdin	start_codon	75651742	75651744	.	-	0	gene_id "cc2f9fc5-65bb-468c-a6cf-5de4322d3973_chrX:75649000"; transcript_id "cc2f9fc5-65bb-468c-a6cf-5de4322d3973_chrX:75649000"; exon_number "1"; exon_id "cc2f9fc5-65bb-468c-a6cf-5de4322d3973_chrX:75649000.1";
chrX	/dev/stdin	transcript	76761193	76762892	.	-	.	gene_id "daa6b8c9-701a-433a-b1a7-494d6437a762-2_chrX:76761000"; transcript_id "daa6b8c9-701a-433a-b1a7-494d6437a762-2_chrX:76761000";
chrX	/dev/stdin	exon	76761193	76762892	.	-	.	gene_id "daa6b8c9-701a-433a-b1a7-494d6437a762-2_chrX:76761000"; transcript_id "daa6b8c9-701a-433a-b1a7-494d6437a762-2_chrX:76761000"; exon_number "1"; exon_id "daa6b8c9-701a-433a-b1a7-494d6437a762-2_chrX:76761000.1";
chrX	/dev/stdin	CDS	76761193	76762892	.	-	0	gene_id "daa6b8c9-701a-433a-b1a7-494d6437a762-2_chrX:76761000"; transcript_id "daa6b8c9-701a-433a-b1a7-494d6437a762-2_chrX:76761000"; exon_number "1"; exon_id "daa6b8c9-701a-433a-b1a7-494d6437a762-2_chrX:76761000.1";
chrX	/dev/stdin	start_codon	76762890	76762892	.	-	0	gene_id "daa6b8c9-701a-433a-b1a7-494d6437a762-2_chrX:76761000"; transcript_id "daa6b8c9-701a-433a-b1a7-494d6437a762-2_chrX:76761000"; exon_number "1"; exon_id "daa6b8c9-701a-433a-b1a7-494d6437a762-2_chrX:76761000.1";
chrX	/dev/stdin	transcript	76937345	76939111	.	-	.	gene_id "53394fd7-f3a2-47d0-bd91-c4b410643e67-1_chrX:76937000"; transcript_id "53394fd7-f3a2-47d0-bd91-c4b410643e67-1_chrX:76937000";
chrX	/dev/stdin	exon	76937345	76939111	.	-	.	gene_id "53394fd7-f3a2-47d0-bd91-c4b410643e67-1_chrX:76937000"; transcript_id "53394fd7-f3a2-47d0-bd91-c4b410643e67-1_chrX:76937000"; exon_number "1"; exon_id "53394fd7-f3a2-47d0-bd91-c4b410643e67-1_chrX:76937000.1";
chrX	/dev/stdin	CDS	76937348	76939111	.	-	0	gene_id "53394fd7-f3a2-47d0-bd91-c4b410643e67-1_chrX:76937000"; transcript_id "53394fd7-f3a2-47d0-bd91-c4b410643e67-1_chrX:76937000"; exon_number "1"; exon_id "53394fd7-f3a2-47d0-bd91-c4b410643e67-1_chrX:76937000.1";
chrX	/dev/stdin	start_codon	76939109	76939111	.	-	0	gene_id "53394fd7-f3a2-47d0-bd91-c4b410643e67-1_chrX:76937000"; transcript_id "53394fd7-f3a2-47d0-bd91-c4b410643e67-1_chrX:76937000"; exon_number "1"; exon_id "53394fd7-f3a2-47d0-bd91-c4b410643e67-1_chrX:76937000.1";
chrX	/dev/stdin	stop_codon	76937345	76937347	.	-	0	gene_id "53394fd7-f3a2-47d0-bd91-c4b410643e67-1_chrX:76937000"; transcript_id "53394fd7-f3a2-47d0-bd91-c4b410643e67-1_chrX:76937000"; exon_number "1"; exon_id "53394fd7-f3a2-47d0-bd91-c4b410643e67-1_chrX:76937000.1";
chrX	/dev/stdin	transcript	77021173	77021658	.	-	.	gene_id "447fb8ab-1031-494c-b8ab-0e65b05cb7fc_chrX:77021000"; transcript_id "447fb8ab-1031-494c-b8ab-0e65b05cb7fc_chrX:77021000";
chrX	/dev/stdin	exon	77021173	77021658	.	-	.	gene_id "447fb8ab-1031-494c-b8ab-0e65b05cb7fc_chrX:77021000"; transcript_id "447fb8ab-1031-494c-b8ab-0e65b05cb7fc_chrX:77021000"; exon_number "1"; exon_id "447fb8ab-1031-494c-b8ab-0e65b05cb7fc_chrX:77021000.1";
chrX	/dev/stdin	CDS	77021176	77021658	.	-	0	gene_id "447fb8ab-1031-494c-b8ab-0e65b05cb7fc_chrX:77021000"; transcript_id "447fb8ab-1031-494c-b8ab-0e65b05cb7fc_chrX:77021000"; exon_number "1"; exon_id "447fb8ab-1031-494c-b8ab-0e65b05cb7fc_chrX:77021000.1";
chrX	/dev/stdin	start_codon	77021656	77021658	.	-	0	gene_id "447fb8ab-1031-494c-b8ab-0e65b05cb7fc_chrX:77021000"; transcript_id "447fb8ab-1031-494c-b8ab-0e65b05cb7fc_chrX:77021000"; exon_number "1"; exon_id "447fb8ab-1031-494c-b8ab-0e65b05cb7fc_chrX:77021000.1";
chrX	/dev/stdin	stop_codon	77021173	77021175	.	-	0	gene_id "447fb8ab-1031-494c-b8ab-0e65b05cb7fc_chrX:77021000"; transcript_id "447fb8ab-1031-494c-b8ab-0e65b05cb7fc_chrX:77021000"; exon_number "1"; exon_id "447fb8ab-1031-494c-b8ab-0e65b05cb7fc_chrX:77021000.1";
chrX	/dev/stdin	transcript	77081861	77083029	.	-	.	gene_id "f48178ca-d59b-4de6-8cca-8bec9ab7d0d0_chrX:77081000"; transcript_id "f48178ca-d59b-4de6-8cca-8bec9ab7d0d0_chrX:77081000";
chrX	/dev/stdin	exon	77081861	77083029	.	-	.	gene_id "f48178ca-d59b-4de6-8cca-8bec9ab7d0d0_chrX:77081000"; transcript_id "f48178ca-d59b-4de6-8cca-8bec9ab7d0d0_chrX:77081000"; exon_number "1"; exon_id "f48178ca-d59b-4de6-8cca-8bec9ab7d0d0_chrX:77081000.1";
chrX	/dev/stdin	CDS	77081861	77083029	.	-	0	gene_id "f48178ca-d59b-4de6-8cca-8bec9ab7d0d0_chrX:77081000"; transcript_id "f48178ca-d59b-4de6-8cca-8bec9ab7d0d0_chrX:77081000"; exon_number "1"; exon_id "f48178ca-d59b-4de6-8cca-8bec9ab7d0d0_chrX:77081000.1";
chrX	/dev/stdin	start_codon	77083027	77083029	.	-	0	gene_id "f48178ca-d59b-4de6-8cca-8bec9ab7d0d0_chrX:77081000"; transcript_id "f48178ca-d59b-4de6-8cca-8bec9ab7d0d0_chrX:77081000"; exon_number "1"; exon_id "f48178ca-d59b-4de6-8cca-8bec9ab7d0d0_chrX:77081000.1";
chrX	/dev/stdin	transcript	77160979	77162870	.	+	.	gene_id "4f6bb4b5-aab8-433d-88ec-d4e569475c85_chrX:77160000"; transcript_id "4f6bb4b5-aab8-433d-88ec-d4e569475c85_chrX:77160000";
chrX	/dev/stdin	exon	77160979	77162870	.	+	.	gene_id "4f6bb4b5-aab8-433d-88ec-d4e569475c85_chrX:77160000"; transcript_id "4f6bb4b5-aab8-433d-88ec-d4e569475c85_chrX:77160000"; exon_number "1"; exon_id "4f6bb4b5-aab8-433d-88ec-d4e569475c85_chrX:77160000.1";
chrX	/dev/stdin	CDS	77160979	77162870	.	+	0	gene_id "4f6bb4b5-aab8-433d-88ec-d4e569475c85_chrX:77160000"; transcript_id "4f6bb4b5-aab8-433d-88ec-d4e569475c85_chrX:77160000"; exon_number "1"; exon_id "4f6bb4b5-aab8-433d-88ec-d4e569475c85_chrX:77160000.1";
chrX	/dev/stdin	start_codon	77160979	77160981	.	+	0	gene_id "4f6bb4b5-aab8-433d-88ec-d4e569475c85_chrX:77160000"; transcript_id "4f6bb4b5-aab8-433d-88ec-d4e569475c85_chrX:77160000"; exon_number "1"; exon_id "4f6bb4b5-aab8-433d-88ec-d4e569475c85_chrX:77160000.1";
chrX	/dev/stdin	transcript	84011198	84011817	.	-	.	gene_id "c0abd352-6e44-4532-a659-ed224a9184b9_chrX:84011000"; transcript_id "c0abd352-6e44-4532-a659-ed224a9184b9_chrX:84011000";
chrX	/dev/stdin	exon	84011198	84011817	.	-	.	gene_id "c0abd352-6e44-4532-a659-ed224a9184b9_chrX:84011000"; transcript_id "c0abd352-6e44-4532-a659-ed224a9184b9_chrX:84011000"; exon_number "1"; exon_id "c0abd352-6e44-4532-a659-ed224a9184b9_chrX:84011000.1";
chrX	/dev/stdin	CDS	84011198	84011817	.	-	0	gene_id "c0abd352-6e44-4532-a659-ed224a9184b9_chrX:84011000"; transcript_id "c0abd352-6e44-4532-a659-ed224a9184b9_chrX:84011000"; exon_number "1"; exon_id "c0abd352-6e44-4532-a659-ed224a9184b9_chrX:84011000.1";
chrX	/dev/stdin	start_codon	84011815	84011817	.	-	0	gene_id "c0abd352-6e44-4532-a659-ed224a9184b9_chrX:84011000"; transcript_id "c0abd352-6e44-4532-a659-ed224a9184b9_chrX:84011000"; exon_number "1"; exon_id "c0abd352-6e44-4532-a659-ed224a9184b9_chrX:84011000.1";
chrX	/dev/stdin	transcript	84343331	84343782	.	+	.	gene_id "6a792245-ac94-4666-bac9-1c926fd6cc4d_chrX:84343000"; transcript_id "6a792245-ac94-4666-bac9-1c926fd6cc4d_chrX:84343000";
chrX	/dev/stdin	exon	84343331	84343782	.	+	.	gene_id "6a792245-ac94-4666-bac9-1c926fd6cc4d_chrX:84343000"; transcript_id "6a792245-ac94-4666-bac9-1c926fd6cc4d_chrX:84343000"; exon_number "1"; exon_id "6a792245-ac94-4666-bac9-1c926fd6cc4d_chrX:84343000.1";
chrX	/dev/stdin	CDS	84343331	84343782	.	+	0	gene_id "6a792245-ac94-4666-bac9-1c926fd6cc4d_chrX:84343000"; transcript_id "6a792245-ac94-4666-bac9-1c926fd6cc4d_chrX:84343000"; exon_number "1"; exon_id "6a792245-ac94-4666-bac9-1c926fd6cc4d_chrX:84343000.1";
chrX	/dev/stdin	start_codon	84343331	84343333	.	+	0	gene_id "6a792245-ac94-4666-bac9-1c926fd6cc4d_chrX:84343000"; transcript_id "6a792245-ac94-4666-bac9-1c926fd6cc4d_chrX:84343000"; exon_number "1"; exon_id "6a792245-ac94-4666-bac9-1c926fd6cc4d_chrX:84343000.1";
chrX	/dev/stdin	transcript	84344011	84344987	.	-	.	gene_id "74869952-f365-4368-906a-2b565df1005e-2_chrX:84344000"; transcript_id "74869952-f365-4368-906a-2b565df1005e-2_chrX:84344000";
chrX	/dev/stdin	exon	84344011	84344987	.	-	.	gene_id "74869952-f365-4368-906a-2b565df1005e-2_chrX:84344000"; transcript_id "74869952-f365-4368-906a-2b565df1005e-2_chrX:84344000"; exon_number "1"; exon_id "74869952-f365-4368-906a-2b565df1005e-2_chrX:84344000.1";
chrX	/dev/stdin	CDS	84344011	84344987	.	-	0	gene_id "74869952-f365-4368-906a-2b565df1005e-2_chrX:84344000"; transcript_id "74869952-f365-4368-906a-2b565df1005e-2_chrX:84344000"; exon_number "1"; exon_id "74869952-f365-4368-906a-2b565df1005e-2_chrX:84344000.1";
chrX	/dev/stdin	start_codon	84344985	84344987	.	-	0	gene_id "74869952-f365-4368-906a-2b565df1005e-2_chrX:84344000"; transcript_id "74869952-f365-4368-906a-2b565df1005e-2_chrX:84344000"; exon_number "1"; exon_id "74869952-f365-4368-906a-2b565df1005e-2_chrX:84344000.1";
chrX	/dev/stdin	transcript	91368091	91369460	.	-	.	gene_id "a3d78fe7-23b7-4193-b5ed-03d6a654d785-1_ENSG00000229132.2"; transcript_id "a3d78fe7-23b7-4193-b5ed-03d6a654d785-1_ENSG00000229132.2";
chrX	/dev/stdin	exon	91368091	91369460	.	-	.	gene_id "a3d78fe7-23b7-4193-b5ed-03d6a654d785-1_ENSG00000229132.2"; transcript_id "a3d78fe7-23b7-4193-b5ed-03d6a654d785-1_ENSG00000229132.2"; exon_number "1"; exon_id "a3d78fe7-23b7-4193-b5ed-03d6a654d785-1_ENSG00000229132.2.1";
chrX	/dev/stdin	CDS	91368091	91369460	.	-	0	gene_id "a3d78fe7-23b7-4193-b5ed-03d6a654d785-1_ENSG00000229132.2"; transcript_id "a3d78fe7-23b7-4193-b5ed-03d6a654d785-1_ENSG00000229132.2"; exon_number "1"; exon_id "a3d78fe7-23b7-4193-b5ed-03d6a654d785-1_ENSG00000229132.2.1";
chrX	/dev/stdin	start_codon	91369458	91369460	.	-	0	gene_id "a3d78fe7-23b7-4193-b5ed-03d6a654d785-1_ENSG00000229132.2"; transcript_id "a3d78fe7-23b7-4193-b5ed-03d6a654d785-1_ENSG00000229132.2"; exon_number "1"; exon_id "a3d78fe7-23b7-4193-b5ed-03d6a654d785-1_ENSG00000229132.2.1";
chrX	/dev/stdin	transcript	91714610	91716020	.	-	.	gene_id "6916858e-cb89-4887-b71c-fa7d73330a61_ENSG00000215089.3"; transcript_id "6916858e-cb89-4887-b71c-fa7d73330a61_ENSG00000215089.3";
chrX	/dev/stdin	exon	91714610	91716020	.	-	.	gene_id "6916858e-cb89-4887-b71c-fa7d73330a61_ENSG00000215089.3"; transcript_id "6916858e-cb89-4887-b71c-fa7d73330a61_ENSG00000215089.3"; exon_number "1"; exon_id "6916858e-cb89-4887-b71c-fa7d73330a61_ENSG00000215089.3.1";
chrX	/dev/stdin	CDS	91714610	91716020	.	-	0	gene_id "6916858e-cb89-4887-b71c-fa7d73330a61_ENSG00000215089.3"; transcript_id "6916858e-cb89-4887-b71c-fa7d73330a61_ENSG00000215089.3"; exon_number "1"; exon_id "6916858e-cb89-4887-b71c-fa7d73330a61_ENSG00000215089.3.1";
chrX	/dev/stdin	start_codon	91716018	91716020	.	-	0	gene_id "6916858e-cb89-4887-b71c-fa7d73330a61_ENSG00000215089.3"; transcript_id "6916858e-cb89-4887-b71c-fa7d73330a61_ENSG00000215089.3"; exon_number "1"; exon_id "6916858e-cb89-4887-b71c-fa7d73330a61_ENSG00000215089.3.1";
chrX	/dev/stdin	transcript	91714877	91716020	.	-	.	gene_id "6916858e-cb89-4887-b71c-fa7d73330a61-2_ENSG00000215089.3"; transcript_id "6916858e-cb89-4887-b71c-fa7d73330a61-2_ENSG00000215089.3";
chrX	/dev/stdin	exon	91714877	91716020	.	-	.	gene_id "6916858e-cb89-4887-b71c-fa7d73330a61-2_ENSG00000215089.3"; transcript_id "6916858e-cb89-4887-b71c-fa7d73330a61-2_ENSG00000215089.3"; exon_number "1"; exon_id "6916858e-cb89-4887-b71c-fa7d73330a61-2_ENSG00000215089.3.1";
chrX	/dev/stdin	CDS	91714877	91716020	.	-	0	gene_id "6916858e-cb89-4887-b71c-fa7d73330a61-2_ENSG00000215089.3"; transcript_id "6916858e-cb89-4887-b71c-fa7d73330a61-2_ENSG00000215089.3"; exon_number "1"; exon_id "6916858e-cb89-4887-b71c-fa7d73330a61-2_ENSG00000215089.3.1";
chrX	/dev/stdin	start_codon	91716018	91716020	.	-	0	gene_id "6916858e-cb89-4887-b71c-fa7d73330a61-2_ENSG00000215089.3"; transcript_id "6916858e-cb89-4887-b71c-fa7d73330a61-2_ENSG00000215089.3"; exon_number "1"; exon_id "6916858e-cb89-4887-b71c-fa7d73330a61-2_ENSG00000215089.3.1";
chrX	/dev/stdin	transcript	91931495	91931953	.	-	.	gene_id "08c43bd0-7800-4ac5-90f7-3f63445beeb0_ENSG00000225912.1"; transcript_id "08c43bd0-7800-4ac5-90f7-3f63445beeb0_ENSG00000225912.1";
chrX	/dev/stdin	exon	91931495	91931953	.	-	.	gene_id "08c43bd0-7800-4ac5-90f7-3f63445beeb0_ENSG00000225912.1"; transcript_id "08c43bd0-7800-4ac5-90f7-3f63445beeb0_ENSG00000225912.1"; exon_number "1"; exon_id "08c43bd0-7800-4ac5-90f7-3f63445beeb0_ENSG00000225912.1.1";
chrX	/dev/stdin	CDS	91931498	91931953	.	-	0	gene_id "08c43bd0-7800-4ac5-90f7-3f63445beeb0_ENSG00000225912.1"; transcript_id "08c43bd0-7800-4ac5-90f7-3f63445beeb0_ENSG00000225912.1"; exon_number "1"; exon_id "08c43bd0-7800-4ac5-90f7-3f63445beeb0_ENSG00000225912.1.1";
chrX	/dev/stdin	start_codon	91931951	91931953	.	-	0	gene_id "08c43bd0-7800-4ac5-90f7-3f63445beeb0_ENSG00000225912.1"; transcript_id "08c43bd0-7800-4ac5-90f7-3f63445beeb0_ENSG00000225912.1"; exon_number "1"; exon_id "08c43bd0-7800-4ac5-90f7-3f63445beeb0_ENSG00000225912.1.1";
chrX	/dev/stdin	stop_codon	91931495	91931497	.	-	0	gene_id "08c43bd0-7800-4ac5-90f7-3f63445beeb0_ENSG00000225912.1"; transcript_id "08c43bd0-7800-4ac5-90f7-3f63445beeb0_ENSG00000225912.1"; exon_number "1"; exon_id "08c43bd0-7800-4ac5-90f7-3f63445beeb0_ENSG00000225912.1.1";
chrX	/dev/stdin	transcript	94754550	94755067	.	-	.	gene_id "d4e80c62-9ceb-4f0b-aa3f-33f054401110_ENSG00000223467.2"; transcript_id "d4e80c62-9ceb-4f0b-aa3f-33f054401110_ENSG00000223467.2";
chrX	/dev/stdin	exon	94754550	94755067	.	-	.	gene_id "d4e80c62-9ceb-4f0b-aa3f-33f054401110_ENSG00000223467.2"; transcript_id "d4e80c62-9ceb-4f0b-aa3f-33f054401110_ENSG00000223467.2"; exon_number "1"; exon_id "d4e80c62-9ceb-4f0b-aa3f-33f054401110_ENSG00000223467.2.1";
chrX	/dev/stdin	CDS	94754550	94755067	.	-	0	gene_id "d4e80c62-9ceb-4f0b-aa3f-33f054401110_ENSG00000223467.2"; transcript_id "d4e80c62-9ceb-4f0b-aa3f-33f054401110_ENSG00000223467.2"; exon_number "1"; exon_id "d4e80c62-9ceb-4f0b-aa3f-33f054401110_ENSG00000223467.2.1";
chrX	/dev/stdin	start_codon	94755065	94755067	.	-	0	gene_id "d4e80c62-9ceb-4f0b-aa3f-33f054401110_ENSG00000223467.2"; transcript_id "d4e80c62-9ceb-4f0b-aa3f-33f054401110_ENSG00000223467.2"; exon_number "1"; exon_id "d4e80c62-9ceb-4f0b-aa3f-33f054401110_ENSG00000223467.2.1";
chrX	/dev/stdin	transcript	96761150	96762150	.	-	.	gene_id "d64e91f3-77c9-4d06-8619-b7d98ba338eb_chrX:96761000"; transcript_id "d64e91f3-77c9-4d06-8619-b7d98ba338eb_chrX:96761000";
chrX	/dev/stdin	exon	96761150	96762150	.	-	.	gene_id "d64e91f3-77c9-4d06-8619-b7d98ba338eb_chrX:96761000"; transcript_id "d64e91f3-77c9-4d06-8619-b7d98ba338eb_chrX:96761000"; exon_number "1"; exon_id "d64e91f3-77c9-4d06-8619-b7d98ba338eb_chrX:96761000.1";
chrX	/dev/stdin	CDS	96761150	96762150	.	-	0	gene_id "d64e91f3-77c9-4d06-8619-b7d98ba338eb_chrX:96761000"; transcript_id "d64e91f3-77c9-4d06-8619-b7d98ba338eb_chrX:96761000"; exon_number "1"; exon_id "d64e91f3-77c9-4d06-8619-b7d98ba338eb_chrX:96761000.1";
chrX	/dev/stdin	start_codon	96762148	96762150	.	-	0	gene_id "d64e91f3-77c9-4d06-8619-b7d98ba338eb_chrX:96761000"; transcript_id "d64e91f3-77c9-4d06-8619-b7d98ba338eb_chrX:96761000"; exon_number "1"; exon_id "d64e91f3-77c9-4d06-8619-b7d98ba338eb_chrX:96761000.1";
chrX	/dev/stdin	transcript	96761459	96762159	.	-	.	gene_id "d64e91f3-77c9-4d06-8619-b7d98ba338eb-1_chrX:96761000"; transcript_id "d64e91f3-77c9-4d06-8619-b7d98ba338eb-1_chrX:96761000";
chrX	/dev/stdin	exon	96761459	96762159	.	-	.	gene_id "d64e91f3-77c9-4d06-8619-b7d98ba338eb-1_chrX:96761000"; transcript_id "d64e91f3-77c9-4d06-8619-b7d98ba338eb-1_chrX:96761000"; exon_number "1"; exon_id "d64e91f3-77c9-4d06-8619-b7d98ba338eb-1_chrX:96761000.1";
chrX	/dev/stdin	CDS	96761459	96762159	.	-	0	gene_id "d64e91f3-77c9-4d06-8619-b7d98ba338eb-1_chrX:96761000"; transcript_id "d64e91f3-77c9-4d06-8619-b7d98ba338eb-1_chrX:96761000"; exon_number "1"; exon_id "d64e91f3-77c9-4d06-8619-b7d98ba338eb-1_chrX:96761000.1";
chrX	/dev/stdin	start_codon	96762157	96762159	.	-	0	gene_id "d64e91f3-77c9-4d06-8619-b7d98ba338eb-1_chrX:96761000"; transcript_id "d64e91f3-77c9-4d06-8619-b7d98ba338eb-1_chrX:96761000"; exon_number "1"; exon_id "d64e91f3-77c9-4d06-8619-b7d98ba338eb-1_chrX:96761000.1";
chrX	/dev/stdin	transcript	96853890	96854700	.	+	.	gene_id "a00f7b29-7526-4b50-9fb3-3bb994b35c63-2_chrX:96853000"; transcript_id "a00f7b29-7526-4b50-9fb3-3bb994b35c63-2_chrX:96853000";
chrX	/dev/stdin	exon	96853890	96854700	.	+	.	gene_id "a00f7b29-7526-4b50-9fb3-3bb994b35c63-2_chrX:96853000"; transcript_id "a00f7b29-7526-4b50-9fb3-3bb994b35c63-2_chrX:96853000"; exon_number "1"; exon_id "a00f7b29-7526-4b50-9fb3-3bb994b35c63-2_chrX:96853000.1";
chrX	/dev/stdin	CDS	96853890	96854700	.	+	0	gene_id "a00f7b29-7526-4b50-9fb3-3bb994b35c63-2_chrX:96853000"; transcript_id "a00f7b29-7526-4b50-9fb3-3bb994b35c63-2_chrX:96853000"; exon_number "1"; exon_id "a00f7b29-7526-4b50-9fb3-3bb994b35c63-2_chrX:96853000.1";
chrX	/dev/stdin	start_codon	96853890	96853892	.	+	0	gene_id "a00f7b29-7526-4b50-9fb3-3bb994b35c63-2_chrX:96853000"; transcript_id "a00f7b29-7526-4b50-9fb3-3bb994b35c63-2_chrX:96853000"; exon_number "1"; exon_id "a00f7b29-7526-4b50-9fb3-3bb994b35c63-2_chrX:96853000.1";
chrX	/dev/stdin	transcript	99938136	99939211	.	-	.	gene_id "3c17f682-e75c-4231-9849-4d0f91300996-1_chrX:99938000"; transcript_id "3c17f682-e75c-4231-9849-4d0f91300996-1_chrX:99938000";
chrX	/dev/stdin	exon	99938136	99939211	.	-	.	gene_id "3c17f682-e75c-4231-9849-4d0f91300996-1_chrX:99938000"; transcript_id "3c17f682-e75c-4231-9849-4d0f91300996-1_chrX:99938000"; exon_number "1"; exon_id "3c17f682-e75c-4231-9849-4d0f91300996-1_chrX:99938000.1";
chrX	/dev/stdin	CDS	99938136	99939211	.	-	0	gene_id "3c17f682-e75c-4231-9849-4d0f91300996-1_chrX:99938000"; transcript_id "3c17f682-e75c-4231-9849-4d0f91300996-1_chrX:99938000"; exon_number "1"; exon_id "3c17f682-e75c-4231-9849-4d0f91300996-1_chrX:99938000.1";
chrX	/dev/stdin	start_codon	99939209	99939211	.	-	0	gene_id "3c17f682-e75c-4231-9849-4d0f91300996-1_chrX:99938000"; transcript_id "3c17f682-e75c-4231-9849-4d0f91300996-1_chrX:99938000"; exon_number "1"; exon_id "3c17f682-e75c-4231-9849-4d0f91300996-1_chrX:99938000.1";
chrX	/dev/stdin	transcript	100255111	100256823	.	+	.	gene_id "f69de135-9efa-4ff6-8f57-59a7018cb60e_chrX:100255000"; transcript_id "f69de135-9efa-4ff6-8f57-59a7018cb60e_chrX:100255000";
chrX	/dev/stdin	exon	100255111	100256823	.	+	.	gene_id "f69de135-9efa-4ff6-8f57-59a7018cb60e_chrX:100255000"; transcript_id "f69de135-9efa-4ff6-8f57-59a7018cb60e_chrX:100255000"; exon_number "1"; exon_id "f69de135-9efa-4ff6-8f57-59a7018cb60e_chrX:100255000.1";
chrX	/dev/stdin	CDS	100255111	100256820	.	+	0	gene_id "f69de135-9efa-4ff6-8f57-59a7018cb60e_chrX:100255000"; transcript_id "f69de135-9efa-4ff6-8f57-59a7018cb60e_chrX:100255000"; exon_number "1"; exon_id "f69de135-9efa-4ff6-8f57-59a7018cb60e_chrX:100255000.1";
chrX	/dev/stdin	start_codon	100255111	100255113	.	+	0	gene_id "f69de135-9efa-4ff6-8f57-59a7018cb60e_chrX:100255000"; transcript_id "f69de135-9efa-4ff6-8f57-59a7018cb60e_chrX:100255000"; exon_number "1"; exon_id "f69de135-9efa-4ff6-8f57-59a7018cb60e_chrX:100255000.1";
chrX	/dev/stdin	stop_codon	100256821	100256823	.	+	0	gene_id "f69de135-9efa-4ff6-8f57-59a7018cb60e_chrX:100255000"; transcript_id "f69de135-9efa-4ff6-8f57-59a7018cb60e_chrX:100255000"; exon_number "1"; exon_id "f69de135-9efa-4ff6-8f57-59a7018cb60e_chrX:100255000.1";
chrX	/dev/stdin	transcript	100420407	100421012	.	+	.	gene_id "77e401e4-06cb-4602-9615-d02ea374ff17_chrX:100420000"; transcript_id "77e401e4-06cb-4602-9615-d02ea374ff17_chrX:100420000";
chrX	/dev/stdin	exon	100420407	100421012	.	+	.	gene_id "77e401e4-06cb-4602-9615-d02ea374ff17_chrX:100420000"; transcript_id "77e401e4-06cb-4602-9615-d02ea374ff17_chrX:100420000"; exon_number "1"; exon_id "77e401e4-06cb-4602-9615-d02ea374ff17_chrX:100420000.1";
chrX	/dev/stdin	CDS	100420407	100421009	.	+	0	gene_id "77e401e4-06cb-4602-9615-d02ea374ff17_chrX:100420000"; transcript_id "77e401e4-06cb-4602-9615-d02ea374ff17_chrX:100420000"; exon_number "1"; exon_id "77e401e4-06cb-4602-9615-d02ea374ff17_chrX:100420000.1";
chrX	/dev/stdin	start_codon	100420407	100420409	.	+	0	gene_id "77e401e4-06cb-4602-9615-d02ea374ff17_chrX:100420000"; transcript_id "77e401e4-06cb-4602-9615-d02ea374ff17_chrX:100420000"; exon_number "1"; exon_id "77e401e4-06cb-4602-9615-d02ea374ff17_chrX:100420000.1";
chrX	/dev/stdin	stop_codon	100421010	100421012	.	+	0	gene_id "77e401e4-06cb-4602-9615-d02ea374ff17_chrX:100420000"; transcript_id "77e401e4-06cb-4602-9615-d02ea374ff17_chrX:100420000"; exon_number "1"; exon_id "77e401e4-06cb-4602-9615-d02ea374ff17_chrX:100420000.1";
chrX	/dev/stdin	transcript	100418956	100421007	.	+	.	gene_id "77e401e4-06cb-4602-9615-d02ea374ff17-1_chrX:100418000"; transcript_id "77e401e4-06cb-4602-9615-d02ea374ff17-1_chrX:100418000";
chrX	/dev/stdin	exon	100418956	100421007	.	+	.	gene_id "77e401e4-06cb-4602-9615-d02ea374ff17-1_chrX:100418000"; transcript_id "77e401e4-06cb-4602-9615-d02ea374ff17-1_chrX:100418000"; exon_number "1"; exon_id "77e401e4-06cb-4602-9615-d02ea374ff17-1_chrX:100418000.1";
chrX	/dev/stdin	CDS	100418956	100421004	.	+	0	gene_id "77e401e4-06cb-4602-9615-d02ea374ff17-1_chrX:100418000"; transcript_id "77e401e4-06cb-4602-9615-d02ea374ff17-1_chrX:100418000"; exon_number "1"; exon_id "77e401e4-06cb-4602-9615-d02ea374ff17-1_chrX:100418000.1";
chrX	/dev/stdin	start_codon	100418956	100418958	.	+	0	gene_id "77e401e4-06cb-4602-9615-d02ea374ff17-1_chrX:100418000"; transcript_id "77e401e4-06cb-4602-9615-d02ea374ff17-1_chrX:100418000"; exon_number "1"; exon_id "77e401e4-06cb-4602-9615-d02ea374ff17-1_chrX:100418000.1";
chrX	/dev/stdin	stop_codon	100421005	100421007	.	+	0	gene_id "77e401e4-06cb-4602-9615-d02ea374ff17-1_chrX:100418000"; transcript_id "77e401e4-06cb-4602-9615-d02ea374ff17-1_chrX:100418000"; exon_number "1"; exon_id "77e401e4-06cb-4602-9615-d02ea374ff17-1_chrX:100418000.1";
chrX	/dev/stdin	transcript	100600649	100601587	.	-	.	gene_id "8cbfed12-32b3-4b19-938f-c95f99563f3a-1_chrX:100600000"; transcript_id "8cbfed12-32b3-4b19-938f-c95f99563f3a-1_chrX:100600000";
chrX	/dev/stdin	exon	100600649	100601587	.	-	.	gene_id "8cbfed12-32b3-4b19-938f-c95f99563f3a-1_chrX:100600000"; transcript_id "8cbfed12-32b3-4b19-938f-c95f99563f3a-1_chrX:100600000"; exon_number "1"; exon_id "8cbfed12-32b3-4b19-938f-c95f99563f3a-1_chrX:100600000.1";
chrX	/dev/stdin	CDS	100600652	100601587	.	-	0	gene_id "8cbfed12-32b3-4b19-938f-c95f99563f3a-1_chrX:100600000"; transcript_id "8cbfed12-32b3-4b19-938f-c95f99563f3a-1_chrX:100600000"; exon_number "1"; exon_id "8cbfed12-32b3-4b19-938f-c95f99563f3a-1_chrX:100600000.1";
chrX	/dev/stdin	start_codon	100601585	100601587	.	-	0	gene_id "8cbfed12-32b3-4b19-938f-c95f99563f3a-1_chrX:100600000"; transcript_id "8cbfed12-32b3-4b19-938f-c95f99563f3a-1_chrX:100600000"; exon_number "1"; exon_id "8cbfed12-32b3-4b19-938f-c95f99563f3a-1_chrX:100600000.1";
chrX	/dev/stdin	stop_codon	100600649	100600651	.	-	0	gene_id "8cbfed12-32b3-4b19-938f-c95f99563f3a-1_chrX:100600000"; transcript_id "8cbfed12-32b3-4b19-938f-c95f99563f3a-1_chrX:100600000"; exon_number "1"; exon_id "8cbfed12-32b3-4b19-938f-c95f99563f3a-1_chrX:100600000.1";
chrX	/dev/stdin	transcript	100648063	100649325	.	+	.	gene_id "b1e28aa5-ee36-4a46-9892-ecd2c022d472_chrX:100648000"; transcript_id "b1e28aa5-ee36-4a46-9892-ecd2c022d472_chrX:100648000";
chrX	/dev/stdin	exon	100648063	100649325	.	+	.	gene_id "b1e28aa5-ee36-4a46-9892-ecd2c022d472_chrX:100648000"; transcript_id "b1e28aa5-ee36-4a46-9892-ecd2c022d472_chrX:100648000"; exon_number "1"; exon_id "b1e28aa5-ee36-4a46-9892-ecd2c022d472_chrX:100648000.1";
chrX	/dev/stdin	CDS	100648063	100649322	.	+	0	gene_id "b1e28aa5-ee36-4a46-9892-ecd2c022d472_chrX:100648000"; transcript_id "b1e28aa5-ee36-4a46-9892-ecd2c022d472_chrX:100648000"; exon_number "1"; exon_id "b1e28aa5-ee36-4a46-9892-ecd2c022d472_chrX:100648000.1";
chrX	/dev/stdin	start_codon	100648063	100648065	.	+	0	gene_id "b1e28aa5-ee36-4a46-9892-ecd2c022d472_chrX:100648000"; transcript_id "b1e28aa5-ee36-4a46-9892-ecd2c022d472_chrX:100648000"; exon_number "1"; exon_id "b1e28aa5-ee36-4a46-9892-ecd2c022d472_chrX:100648000.1";
chrX	/dev/stdin	stop_codon	100649323	100649325	.	+	0	gene_id "b1e28aa5-ee36-4a46-9892-ecd2c022d472_chrX:100648000"; transcript_id "b1e28aa5-ee36-4a46-9892-ecd2c022d472_chrX:100648000"; exon_number "1"; exon_id "b1e28aa5-ee36-4a46-9892-ecd2c022d472_chrX:100648000.1";
chrX	/dev/stdin	transcript	100663214	100664175	.	+	.	gene_id "8f7d653d-0ce8-4d11-9668-249ea2448975_chrX:100663000"; transcript_id "8f7d653d-0ce8-4d11-9668-249ea2448975_chrX:100663000";
chrX	/dev/stdin	exon	100663214	100664175	.	+	.	gene_id "8f7d653d-0ce8-4d11-9668-249ea2448975_chrX:100663000"; transcript_id "8f7d653d-0ce8-4d11-9668-249ea2448975_chrX:100663000"; exon_number "1"; exon_id "8f7d653d-0ce8-4d11-9668-249ea2448975_chrX:100663000.1";
chrX	/dev/stdin	CDS	100663214	100664175	.	+	0	gene_id "8f7d653d-0ce8-4d11-9668-249ea2448975_chrX:100663000"; transcript_id "8f7d653d-0ce8-4d11-9668-249ea2448975_chrX:100663000"; exon_number "1"; exon_id "8f7d653d-0ce8-4d11-9668-249ea2448975_chrX:100663000.1";
chrX	/dev/stdin	start_codon	100663214	100663216	.	+	0	gene_id "8f7d653d-0ce8-4d11-9668-249ea2448975_chrX:100663000"; transcript_id "8f7d653d-0ce8-4d11-9668-249ea2448975_chrX:100663000"; exon_number "1"; exon_id "8f7d653d-0ce8-4d11-9668-249ea2448975_chrX:100663000.1";
chrX	/dev/stdin	transcript	100853055	100853649	.	+	.	gene_id "f2d02ae8-216d-40d1-b905-44723ddfac66-1_ENSG00000204072.3"; transcript_id "f2d02ae8-216d-40d1-b905-44723ddfac66-1_ENSG00000204072.3";
chrX	/dev/stdin	exon	100853055	100853649	.	+	.	gene_id "f2d02ae8-216d-40d1-b905-44723ddfac66-1_ENSG00000204072.3"; transcript_id "f2d02ae8-216d-40d1-b905-44723ddfac66-1_ENSG00000204072.3"; exon_number "1"; exon_id "f2d02ae8-216d-40d1-b905-44723ddfac66-1_ENSG00000204072.3.1";
chrX	/dev/stdin	CDS	100853055	100853649	.	+	0	gene_id "f2d02ae8-216d-40d1-b905-44723ddfac66-1_ENSG00000204072.3"; transcript_id "f2d02ae8-216d-40d1-b905-44723ddfac66-1_ENSG00000204072.3"; exon_number "1"; exon_id "f2d02ae8-216d-40d1-b905-44723ddfac66-1_ENSG00000204072.3.1";
chrX	/dev/stdin	start_codon	100853055	100853057	.	+	0	gene_id "f2d02ae8-216d-40d1-b905-44723ddfac66-1_ENSG00000204072.3"; transcript_id "f2d02ae8-216d-40d1-b905-44723ddfac66-1_ENSG00000204072.3"; exon_number "1"; exon_id "f2d02ae8-216d-40d1-b905-44723ddfac66-1_ENSG00000204072.3.1";
chrX	/dev/stdin	transcript	100880897	100882831	.	-	.	gene_id "4d14bfd8-1fae-4d2b-a0f6-4b158ebfb94e_chrX:100880000"; transcript_id "4d14bfd8-1fae-4d2b-a0f6-4b158ebfb94e_chrX:100880000";
chrX	/dev/stdin	exon	100880897	100882831	.	-	.	gene_id "4d14bfd8-1fae-4d2b-a0f6-4b158ebfb94e_chrX:100880000"; transcript_id "4d14bfd8-1fae-4d2b-a0f6-4b158ebfb94e_chrX:100880000"; exon_number "1"; exon_id "4d14bfd8-1fae-4d2b-a0f6-4b158ebfb94e_chrX:100880000.1";
chrX	/dev/stdin	CDS	100880900	100882831	.	-	0	gene_id "4d14bfd8-1fae-4d2b-a0f6-4b158ebfb94e_chrX:100880000"; transcript_id "4d14bfd8-1fae-4d2b-a0f6-4b158ebfb94e_chrX:100880000"; exon_number "1"; exon_id "4d14bfd8-1fae-4d2b-a0f6-4b158ebfb94e_chrX:100880000.1";
chrX	/dev/stdin	start_codon	100882829	100882831	.	-	0	gene_id "4d14bfd8-1fae-4d2b-a0f6-4b158ebfb94e_chrX:100880000"; transcript_id "4d14bfd8-1fae-4d2b-a0f6-4b158ebfb94e_chrX:100880000"; exon_number "1"; exon_id "4d14bfd8-1fae-4d2b-a0f6-4b158ebfb94e_chrX:100880000.1";
chrX	/dev/stdin	stop_codon	100880897	100880899	.	-	0	gene_id "4d14bfd8-1fae-4d2b-a0f6-4b158ebfb94e_chrX:100880000"; transcript_id "4d14bfd8-1fae-4d2b-a0f6-4b158ebfb94e_chrX:100880000"; exon_number "1"; exon_id "4d14bfd8-1fae-4d2b-a0f6-4b158ebfb94e_chrX:100880000.1";
chrX	/dev/stdin	transcript	101971612	101972661	.	-	.	gene_id "54122105-ce9a-4372-9226-2e8705908e73-1_chrX:101971000"; transcript_id "54122105-ce9a-4372-9226-2e8705908e73-1_chrX:101971000";
chrX	/dev/stdin	exon	101971612	101972661	.	-	.	gene_id "54122105-ce9a-4372-9226-2e8705908e73-1_chrX:101971000"; transcript_id "54122105-ce9a-4372-9226-2e8705908e73-1_chrX:101971000"; exon_number "1"; exon_id "54122105-ce9a-4372-9226-2e8705908e73-1_chrX:101971000.1";
chrX	/dev/stdin	CDS	101971615	101972661	.	-	0	gene_id "54122105-ce9a-4372-9226-2e8705908e73-1_chrX:101971000"; transcript_id "54122105-ce9a-4372-9226-2e8705908e73-1_chrX:101971000"; exon_number "1"; exon_id "54122105-ce9a-4372-9226-2e8705908e73-1_chrX:101971000.1";
chrX	/dev/stdin	start_codon	101972659	101972661	.	-	0	gene_id "54122105-ce9a-4372-9226-2e8705908e73-1_chrX:101971000"; transcript_id "54122105-ce9a-4372-9226-2e8705908e73-1_chrX:101971000"; exon_number "1"; exon_id "54122105-ce9a-4372-9226-2e8705908e73-1_chrX:101971000.1";
chrX	/dev/stdin	stop_codon	101971612	101971614	.	-	0	gene_id "54122105-ce9a-4372-9226-2e8705908e73-1_chrX:101971000"; transcript_id "54122105-ce9a-4372-9226-2e8705908e73-1_chrX:101971000"; exon_number "1"; exon_id "54122105-ce9a-4372-9226-2e8705908e73-1_chrX:101971000.1";
chrX	/dev/stdin	transcript	102006878	102008468	.	-	.	gene_id "2f8e4b4e-c156-4097-a6be-7f10af7d4ace-1_chrX:102006000"; transcript_id "2f8e4b4e-c156-4097-a6be-7f10af7d4ace-1_chrX:102006000";
chrX	/dev/stdin	exon	102006878	102008468	.	-	.	gene_id "2f8e4b4e-c156-4097-a6be-7f10af7d4ace-1_chrX:102006000"; transcript_id "2f8e4b4e-c156-4097-a6be-7f10af7d4ace-1_chrX:102006000"; exon_number "1"; exon_id "2f8e4b4e-c156-4097-a6be-7f10af7d4ace-1_chrX:102006000.1";
chrX	/dev/stdin	CDS	102006878	102008468	.	-	0	gene_id "2f8e4b4e-c156-4097-a6be-7f10af7d4ace-1_chrX:102006000"; transcript_id "2f8e4b4e-c156-4097-a6be-7f10af7d4ace-1_chrX:102006000"; exon_number "1"; exon_id "2f8e4b4e-c156-4097-a6be-7f10af7d4ace-1_chrX:102006000.1";
chrX	/dev/stdin	start_codon	102008466	102008468	.	-	0	gene_id "2f8e4b4e-c156-4097-a6be-7f10af7d4ace-1_chrX:102006000"; transcript_id "2f8e4b4e-c156-4097-a6be-7f10af7d4ace-1_chrX:102006000"; exon_number "1"; exon_id "2f8e4b4e-c156-4097-a6be-7f10af7d4ace-1_chrX:102006000.1";
chrX	/dev/stdin	transcript	102168698	102170515	.	+	.	gene_id "216833f0-7540-4a51-aaaa-644d084cc4c0_chrX:102168000"; transcript_id "216833f0-7540-4a51-aaaa-644d084cc4c0_chrX:102168000";
chrX	/dev/stdin	exon	102168698	102170515	.	+	.	gene_id "216833f0-7540-4a51-aaaa-644d084cc4c0_chrX:102168000"; transcript_id "216833f0-7540-4a51-aaaa-644d084cc4c0_chrX:102168000"; exon_number "1"; exon_id "216833f0-7540-4a51-aaaa-644d084cc4c0_chrX:102168000.1";
chrX	/dev/stdin	CDS	102168698	102170512	.	+	0	gene_id "216833f0-7540-4a51-aaaa-644d084cc4c0_chrX:102168000"; transcript_id "216833f0-7540-4a51-aaaa-644d084cc4c0_chrX:102168000"; exon_number "1"; exon_id "216833f0-7540-4a51-aaaa-644d084cc4c0_chrX:102168000.1";
chrX	/dev/stdin	start_codon	102168698	102168700	.	+	0	gene_id "216833f0-7540-4a51-aaaa-644d084cc4c0_chrX:102168000"; transcript_id "216833f0-7540-4a51-aaaa-644d084cc4c0_chrX:102168000"; exon_number "1"; exon_id "216833f0-7540-4a51-aaaa-644d084cc4c0_chrX:102168000.1";
chrX	/dev/stdin	stop_codon	102170513	102170515	.	+	0	gene_id "216833f0-7540-4a51-aaaa-644d084cc4c0_chrX:102168000"; transcript_id "216833f0-7540-4a51-aaaa-644d084cc4c0_chrX:102168000"; exon_number "1"; exon_id "216833f0-7540-4a51-aaaa-644d084cc4c0_chrX:102168000.1";
chrX	/dev/stdin	transcript	102612541	102613387	.	-	.	gene_id "ff5708af-8375-42af-b89d-10e5037c35cf_chrX:102612000"; transcript_id "ff5708af-8375-42af-b89d-10e5037c35cf_chrX:102612000";
chrX	/dev/stdin	exon	102612541	102613387	.	-	.	gene_id "ff5708af-8375-42af-b89d-10e5037c35cf_chrX:102612000"; transcript_id "ff5708af-8375-42af-b89d-10e5037c35cf_chrX:102612000"; exon_number "1"; exon_id "ff5708af-8375-42af-b89d-10e5037c35cf_chrX:102612000.1";
chrX	/dev/stdin	CDS	102612541	102613387	.	-	0	gene_id "ff5708af-8375-42af-b89d-10e5037c35cf_chrX:102612000"; transcript_id "ff5708af-8375-42af-b89d-10e5037c35cf_chrX:102612000"; exon_number "1"; exon_id "ff5708af-8375-42af-b89d-10e5037c35cf_chrX:102612000.1";
chrX	/dev/stdin	start_codon	102613385	102613387	.	-	0	gene_id "ff5708af-8375-42af-b89d-10e5037c35cf_chrX:102612000"; transcript_id "ff5708af-8375-42af-b89d-10e5037c35cf_chrX:102612000"; exon_number "1"; exon_id "ff5708af-8375-42af-b89d-10e5037c35cf_chrX:102612000.1";
chrX	/dev/stdin	transcript	102632434	102633001	.	-	.	gene_id "fd7e4eac-adbc-4af8-89a7-47d60bebd8aa_chrX:102632000"; transcript_id "fd7e4eac-adbc-4af8-89a7-47d60bebd8aa_chrX:102632000";
chrX	/dev/stdin	exon	102632434	102633001	.	-	.	gene_id "fd7e4eac-adbc-4af8-89a7-47d60bebd8aa_chrX:102632000"; transcript_id "fd7e4eac-adbc-4af8-89a7-47d60bebd8aa_chrX:102632000"; exon_number "1"; exon_id "fd7e4eac-adbc-4af8-89a7-47d60bebd8aa_chrX:102632000.1";
chrX	/dev/stdin	CDS	102632434	102633001	.	-	0	gene_id "fd7e4eac-adbc-4af8-89a7-47d60bebd8aa_chrX:102632000"; transcript_id "fd7e4eac-adbc-4af8-89a7-47d60bebd8aa_chrX:102632000"; exon_number "1"; exon_id "fd7e4eac-adbc-4af8-89a7-47d60bebd8aa_chrX:102632000.1";
chrX	/dev/stdin	start_codon	102632999	102633001	.	-	0	gene_id "fd7e4eac-adbc-4af8-89a7-47d60bebd8aa_chrX:102632000"; transcript_id "fd7e4eac-adbc-4af8-89a7-47d60bebd8aa_chrX:102632000"; exon_number "1"; exon_id "fd7e4eac-adbc-4af8-89a7-47d60bebd8aa_chrX:102632000.1";
chrX	/dev/stdin	transcript	102632632	102633001	.	-	.	gene_id "fd7e4eac-adbc-4af8-89a7-47d60bebd8aa-1_chrX:102632000"; transcript_id "fd7e4eac-adbc-4af8-89a7-47d60bebd8aa-1_chrX:102632000";
chrX	/dev/stdin	exon	102632632	102633001	.	-	.	gene_id "fd7e4eac-adbc-4af8-89a7-47d60bebd8aa-1_chrX:102632000"; transcript_id "fd7e4eac-adbc-4af8-89a7-47d60bebd8aa-1_chrX:102632000"; exon_number "1"; exon_id "fd7e4eac-adbc-4af8-89a7-47d60bebd8aa-1_chrX:102632000.1";
chrX	/dev/stdin	CDS	102632632	102633001	.	-	0	gene_id "fd7e4eac-adbc-4af8-89a7-47d60bebd8aa-1_chrX:102632000"; transcript_id "fd7e4eac-adbc-4af8-89a7-47d60bebd8aa-1_chrX:102632000"; exon_number "1"; exon_id "fd7e4eac-adbc-4af8-89a7-47d60bebd8aa-1_chrX:102632000.1";
chrX	/dev/stdin	start_codon	102632999	102633001	.	-	0	gene_id "fd7e4eac-adbc-4af8-89a7-47d60bebd8aa-1_chrX:102632000"; transcript_id "fd7e4eac-adbc-4af8-89a7-47d60bebd8aa-1_chrX:102632000"; exon_number "1"; exon_id "fd7e4eac-adbc-4af8-89a7-47d60bebd8aa-1_chrX:102632000.1";
chrX	/dev/stdin	transcript	102841840	102842622	.	+	.	gene_id "77d6c427-4505-4e5e-9719-cdbb0540d2bd-1_chrX:102841000"; transcript_id "77d6c427-4505-4e5e-9719-cdbb0540d2bd-1_chrX:102841000";
chrX	/dev/stdin	exon	102841840	102842622	.	+	.	gene_id "77d6c427-4505-4e5e-9719-cdbb0540d2bd-1_chrX:102841000"; transcript_id "77d6c427-4505-4e5e-9719-cdbb0540d2bd-1_chrX:102841000"; exon_number "1"; exon_id "77d6c427-4505-4e5e-9719-cdbb0540d2bd-1_chrX:102841000.1";
chrX	/dev/stdin	CDS	102841840	102842619	.	+	0	gene_id "77d6c427-4505-4e5e-9719-cdbb0540d2bd-1_chrX:102841000"; transcript_id "77d6c427-4505-4e5e-9719-cdbb0540d2bd-1_chrX:102841000"; exon_number "1"; exon_id "77d6c427-4505-4e5e-9719-cdbb0540d2bd-1_chrX:102841000.1";
chrX	/dev/stdin	start_codon	102841840	102841842	.	+	0	gene_id "77d6c427-4505-4e5e-9719-cdbb0540d2bd-1_chrX:102841000"; transcript_id "77d6c427-4505-4e5e-9719-cdbb0540d2bd-1_chrX:102841000"; exon_number "1"; exon_id "77d6c427-4505-4e5e-9719-cdbb0540d2bd-1_chrX:102841000.1";
chrX	/dev/stdin	stop_codon	102842620	102842622	.	+	0	gene_id "77d6c427-4505-4e5e-9719-cdbb0540d2bd-1_chrX:102841000"; transcript_id "77d6c427-4505-4e5e-9719-cdbb0540d2bd-1_chrX:102841000"; exon_number "1"; exon_id "77d6c427-4505-4e5e-9719-cdbb0540d2bd-1_chrX:102841000.1";
chrX	/dev/stdin	transcript	102841568	102842430	.	+	.	gene_id "77d6c427-4505-4e5e-9719-cdbb0540d2bd-2_chrX:102841000"; transcript_id "77d6c427-4505-4e5e-9719-cdbb0540d2bd-2_chrX:102841000";
chrX	/dev/stdin	exon	102841568	102842430	.	+	.	gene_id "77d6c427-4505-4e5e-9719-cdbb0540d2bd-2_chrX:102841000"; transcript_id "77d6c427-4505-4e5e-9719-cdbb0540d2bd-2_chrX:102841000"; exon_number "1"; exon_id "77d6c427-4505-4e5e-9719-cdbb0540d2bd-2_chrX:102841000.1";
chrX	/dev/stdin	CDS	102841568	102842430	.	+	0	gene_id "77d6c427-4505-4e5e-9719-cdbb0540d2bd-2_chrX:102841000"; transcript_id "77d6c427-4505-4e5e-9719-cdbb0540d2bd-2_chrX:102841000"; exon_number "1"; exon_id "77d6c427-4505-4e5e-9719-cdbb0540d2bd-2_chrX:102841000.1";
chrX	/dev/stdin	start_codon	102841568	102841570	.	+	0	gene_id "77d6c427-4505-4e5e-9719-cdbb0540d2bd-2_chrX:102841000"; transcript_id "77d6c427-4505-4e5e-9719-cdbb0540d2bd-2_chrX:102841000"; exon_number "1"; exon_id "77d6c427-4505-4e5e-9719-cdbb0540d2bd-2_chrX:102841000.1";
chrX	/dev/stdin	transcript	102942031	102942972	.	-	.	gene_id "210bf6e5-5cab-4e4a-9e25-d121dc3a320c_chrX:102942000"; transcript_id "210bf6e5-5cab-4e4a-9e25-d121dc3a320c_chrX:102942000";
chrX	/dev/stdin	exon	102942031	102942972	.	-	.	gene_id "210bf6e5-5cab-4e4a-9e25-d121dc3a320c_chrX:102942000"; transcript_id "210bf6e5-5cab-4e4a-9e25-d121dc3a320c_chrX:102942000"; exon_number "1"; exon_id "210bf6e5-5cab-4e4a-9e25-d121dc3a320c_chrX:102942000.1";
chrX	/dev/stdin	CDS	102942034	102942972	.	-	0	gene_id "210bf6e5-5cab-4e4a-9e25-d121dc3a320c_chrX:102942000"; transcript_id "210bf6e5-5cab-4e4a-9e25-d121dc3a320c_chrX:102942000"; exon_number "1"; exon_id "210bf6e5-5cab-4e4a-9e25-d121dc3a320c_chrX:102942000.1";
chrX	/dev/stdin	start_codon	102942970	102942972	.	-	0	gene_id "210bf6e5-5cab-4e4a-9e25-d121dc3a320c_chrX:102942000"; transcript_id "210bf6e5-5cab-4e4a-9e25-d121dc3a320c_chrX:102942000"; exon_number "1"; exon_id "210bf6e5-5cab-4e4a-9e25-d121dc3a320c_chrX:102942000.1";
chrX	/dev/stdin	stop_codon	102942031	102942033	.	-	0	gene_id "210bf6e5-5cab-4e4a-9e25-d121dc3a320c_chrX:102942000"; transcript_id "210bf6e5-5cab-4e4a-9e25-d121dc3a320c_chrX:102942000"; exon_number "1"; exon_id "210bf6e5-5cab-4e4a-9e25-d121dc3a320c_chrX:102942000.1";
chrX	/dev/stdin	transcript	102942762	102946700	.	-	.	gene_id "210bf6e5-5cab-4e4a-9e25-d121dc3a320c-1_chrX:102942000"; transcript_id "210bf6e5-5cab-4e4a-9e25-d121dc3a320c-1_chrX:102942000";
chrX	/dev/stdin	exon	102942762	102946700	.	-	.	gene_id "210bf6e5-5cab-4e4a-9e25-d121dc3a320c-1_chrX:102942000"; transcript_id "210bf6e5-5cab-4e4a-9e25-d121dc3a320c-1_chrX:102942000"; exon_number "1"; exon_id "210bf6e5-5cab-4e4a-9e25-d121dc3a320c-1_chrX:102942000.1";
chrX	/dev/stdin	CDS	102942765	102946700	.	-	0	gene_id "210bf6e5-5cab-4e4a-9e25-d121dc3a320c-1_chrX:102942000"; transcript_id "210bf6e5-5cab-4e4a-9e25-d121dc3a320c-1_chrX:102942000"; exon_number "1"; exon_id "210bf6e5-5cab-4e4a-9e25-d121dc3a320c-1_chrX:102942000.1";
chrX	/dev/stdin	start_codon	102946698	102946700	.	-	0	gene_id "210bf6e5-5cab-4e4a-9e25-d121dc3a320c-1_chrX:102942000"; transcript_id "210bf6e5-5cab-4e4a-9e25-d121dc3a320c-1_chrX:102942000"; exon_number "1"; exon_id "210bf6e5-5cab-4e4a-9e25-d121dc3a320c-1_chrX:102942000.1";
chrX	/dev/stdin	stop_codon	102942762	102942764	.	-	0	gene_id "210bf6e5-5cab-4e4a-9e25-d121dc3a320c-1_chrX:102942000"; transcript_id "210bf6e5-5cab-4e4a-9e25-d121dc3a320c-1_chrX:102942000"; exon_number "1"; exon_id "210bf6e5-5cab-4e4a-9e25-d121dc3a320c-1_chrX:102942000.1";
chrX	/dev/stdin	transcript	103366985	103368744	.	+	.	gene_id "be0b2c7f-69dd-439d-bf29-d474cf6459f3-1_chrX:103366000"; transcript_id "be0b2c7f-69dd-439d-bf29-d474cf6459f3-1_chrX:103366000";
chrX	/dev/stdin	exon	103366985	103368744	.	+	.	gene_id "be0b2c7f-69dd-439d-bf29-d474cf6459f3-1_chrX:103366000"; transcript_id "be0b2c7f-69dd-439d-bf29-d474cf6459f3-1_chrX:103366000"; exon_number "1"; exon_id "be0b2c7f-69dd-439d-bf29-d474cf6459f3-1_chrX:103366000.1";
chrX	/dev/stdin	CDS	103366985	103368744	.	+	0	gene_id "be0b2c7f-69dd-439d-bf29-d474cf6459f3-1_chrX:103366000"; transcript_id "be0b2c7f-69dd-439d-bf29-d474cf6459f3-1_chrX:103366000"; exon_number "1"; exon_id "be0b2c7f-69dd-439d-bf29-d474cf6459f3-1_chrX:103366000.1";
chrX	/dev/stdin	start_codon	103366985	103366987	.	+	0	gene_id "be0b2c7f-69dd-439d-bf29-d474cf6459f3-1_chrX:103366000"; transcript_id "be0b2c7f-69dd-439d-bf29-d474cf6459f3-1_chrX:103366000"; exon_number "1"; exon_id "be0b2c7f-69dd-439d-bf29-d474cf6459f3-1_chrX:103366000.1";
chrX	/dev/stdin	transcript	103438999	103440583	.	+	.	gene_id "db0fd304-3e62-49b1-8170-6159bca9c6b3_chrX:103438000"; transcript_id "db0fd304-3e62-49b1-8170-6159bca9c6b3_chrX:103438000";
chrX	/dev/stdin	exon	103438999	103440583	.	+	.	gene_id "db0fd304-3e62-49b1-8170-6159bca9c6b3_chrX:103438000"; transcript_id "db0fd304-3e62-49b1-8170-6159bca9c6b3_chrX:103438000"; exon_number "1"; exon_id "db0fd304-3e62-49b1-8170-6159bca9c6b3_chrX:103438000.1";
chrX	/dev/stdin	CDS	103438999	103440583	.	+	0	gene_id "db0fd304-3e62-49b1-8170-6159bca9c6b3_chrX:103438000"; transcript_id "db0fd304-3e62-49b1-8170-6159bca9c6b3_chrX:103438000"; exon_number "1"; exon_id "db0fd304-3e62-49b1-8170-6159bca9c6b3_chrX:103438000.1";
chrX	/dev/stdin	start_codon	103438999	103439001	.	+	0	gene_id "db0fd304-3e62-49b1-8170-6159bca9c6b3_chrX:103438000"; transcript_id "db0fd304-3e62-49b1-8170-6159bca9c6b3_chrX:103438000"; exon_number "1"; exon_id "db0fd304-3e62-49b1-8170-6159bca9c6b3_chrX:103438000.1";
chrX	/dev/stdin	transcript	107171634	107173583	.	-	.	gene_id "bcb7c9b1-4ad5-4b34-a06c-0f4e59962e86-1_chrX:107171000"; transcript_id "bcb7c9b1-4ad5-4b34-a06c-0f4e59962e86-1_chrX:107171000";
chrX	/dev/stdin	exon	107171634	107173583	.	-	.	gene_id "bcb7c9b1-4ad5-4b34-a06c-0f4e59962e86-1_chrX:107171000"; transcript_id "bcb7c9b1-4ad5-4b34-a06c-0f4e59962e86-1_chrX:107171000"; exon_number "1"; exon_id "bcb7c9b1-4ad5-4b34-a06c-0f4e59962e86-1_chrX:107171000.1";
chrX	/dev/stdin	CDS	107171637	107173583	.	-	0	gene_id "bcb7c9b1-4ad5-4b34-a06c-0f4e59962e86-1_chrX:107171000"; transcript_id "bcb7c9b1-4ad5-4b34-a06c-0f4e59962e86-1_chrX:107171000"; exon_number "1"; exon_id "bcb7c9b1-4ad5-4b34-a06c-0f4e59962e86-1_chrX:107171000.1";
chrX	/dev/stdin	start_codon	107173581	107173583	.	-	0	gene_id "bcb7c9b1-4ad5-4b34-a06c-0f4e59962e86-1_chrX:107171000"; transcript_id "bcb7c9b1-4ad5-4b34-a06c-0f4e59962e86-1_chrX:107171000"; exon_number "1"; exon_id "bcb7c9b1-4ad5-4b34-a06c-0f4e59962e86-1_chrX:107171000.1";
chrX	/dev/stdin	stop_codon	107171634	107171636	.	-	0	gene_id "bcb7c9b1-4ad5-4b34-a06c-0f4e59962e86-1_chrX:107171000"; transcript_id "bcb7c9b1-4ad5-4b34-a06c-0f4e59962e86-1_chrX:107171000"; exon_number "1"; exon_id "bcb7c9b1-4ad5-4b34-a06c-0f4e59962e86-1_chrX:107171000.1";
chrX	/dev/stdin	transcript	107171147	107172530	.	-	.	gene_id "bcb7c9b1-4ad5-4b34-a06c-0f4e59962e86-2_chrX:107171000"; transcript_id "bcb7c9b1-4ad5-4b34-a06c-0f4e59962e86-2_chrX:107171000";
chrX	/dev/stdin	exon	107171147	107172530	.	-	.	gene_id "bcb7c9b1-4ad5-4b34-a06c-0f4e59962e86-2_chrX:107171000"; transcript_id "bcb7c9b1-4ad5-4b34-a06c-0f4e59962e86-2_chrX:107171000"; exon_number "1"; exon_id "bcb7c9b1-4ad5-4b34-a06c-0f4e59962e86-2_chrX:107171000.1";
chrX	/dev/stdin	CDS	107171147	107172530	.	-	0	gene_id "bcb7c9b1-4ad5-4b34-a06c-0f4e59962e86-2_chrX:107171000"; transcript_id "bcb7c9b1-4ad5-4b34-a06c-0f4e59962e86-2_chrX:107171000"; exon_number "1"; exon_id "bcb7c9b1-4ad5-4b34-a06c-0f4e59962e86-2_chrX:107171000.1";
chrX	/dev/stdin	start_codon	107172528	107172530	.	-	0	gene_id "bcb7c9b1-4ad5-4b34-a06c-0f4e59962e86-2_chrX:107171000"; transcript_id "bcb7c9b1-4ad5-4b34-a06c-0f4e59962e86-2_chrX:107171000"; exon_number "1"; exon_id "bcb7c9b1-4ad5-4b34-a06c-0f4e59962e86-2_chrX:107171000.1";
chrX	/dev/stdin	transcript	107321721	107322327	.	+	.	gene_id "78f68aac-486c-45f2-9f36-fea1db506526_chrX:107321000"; transcript_id "78f68aac-486c-45f2-9f36-fea1db506526_chrX:107321000";
chrX	/dev/stdin	exon	107321721	107322327	.	+	.	gene_id "78f68aac-486c-45f2-9f36-fea1db506526_chrX:107321000"; transcript_id "78f68aac-486c-45f2-9f36-fea1db506526_chrX:107321000"; exon_number "1"; exon_id "78f68aac-486c-45f2-9f36-fea1db506526_chrX:107321000.1";
chrX	/dev/stdin	CDS	107321721	107322327	.	+	0	gene_id "78f68aac-486c-45f2-9f36-fea1db506526_chrX:107321000"; transcript_id "78f68aac-486c-45f2-9f36-fea1db506526_chrX:107321000"; exon_number "1"; exon_id "78f68aac-486c-45f2-9f36-fea1db506526_chrX:107321000.1";
chrX	/dev/stdin	start_codon	107321721	107321723	.	+	0	gene_id "78f68aac-486c-45f2-9f36-fea1db506526_chrX:107321000"; transcript_id "78f68aac-486c-45f2-9f36-fea1db506526_chrX:107321000"; exon_number "1"; exon_id "78f68aac-486c-45f2-9f36-fea1db506526_chrX:107321000.1";
chrX	/dev/stdin	transcript	107362660	107363486	.	+	.	gene_id "e050b991-5d06-401c-8d4e-5a7421d885a4_chrX:107362000"; transcript_id "e050b991-5d06-401c-8d4e-5a7421d885a4_chrX:107362000";
chrX	/dev/stdin	exon	107362660	107363486	.	+	.	gene_id "e050b991-5d06-401c-8d4e-5a7421d885a4_chrX:107362000"; transcript_id "e050b991-5d06-401c-8d4e-5a7421d885a4_chrX:107362000"; exon_number "1"; exon_id "e050b991-5d06-401c-8d4e-5a7421d885a4_chrX:107362000.1";
chrX	/dev/stdin	CDS	107362660	107363486	.	+	0	gene_id "e050b991-5d06-401c-8d4e-5a7421d885a4_chrX:107362000"; transcript_id "e050b991-5d06-401c-8d4e-5a7421d885a4_chrX:107362000"; exon_number "1"; exon_id "e050b991-5d06-401c-8d4e-5a7421d885a4_chrX:107362000.1";
chrX	/dev/stdin	start_codon	107362660	107362662	.	+	0	gene_id "e050b991-5d06-401c-8d4e-5a7421d885a4_chrX:107362000"; transcript_id "e050b991-5d06-401c-8d4e-5a7421d885a4_chrX:107362000"; exon_number "1"; exon_id "e050b991-5d06-401c-8d4e-5a7421d885a4_chrX:107362000.1";
chrX	/dev/stdin	transcript	107463020	107463609	.	-	.	gene_id "bfbbeaa0-2ff1-4b80-a15b-d9451b08b089_chrX:107463000"; transcript_id "bfbbeaa0-2ff1-4b80-a15b-d9451b08b089_chrX:107463000";
chrX	/dev/stdin	exon	107463020	107463609	.	-	.	gene_id "bfbbeaa0-2ff1-4b80-a15b-d9451b08b089_chrX:107463000"; transcript_id "bfbbeaa0-2ff1-4b80-a15b-d9451b08b089_chrX:107463000"; exon_number "1"; exon_id "bfbbeaa0-2ff1-4b80-a15b-d9451b08b089_chrX:107463000.1";
chrX	/dev/stdin	CDS	107463020	107463609	.	-	0	gene_id "bfbbeaa0-2ff1-4b80-a15b-d9451b08b089_chrX:107463000"; transcript_id "bfbbeaa0-2ff1-4b80-a15b-d9451b08b089_chrX:107463000"; exon_number "1"; exon_id "bfbbeaa0-2ff1-4b80-a15b-d9451b08b089_chrX:107463000.1";
chrX	/dev/stdin	start_codon	107463607	107463609	.	-	0	gene_id "bfbbeaa0-2ff1-4b80-a15b-d9451b08b089_chrX:107463000"; transcript_id "bfbbeaa0-2ff1-4b80-a15b-d9451b08b089_chrX:107463000"; exon_number "1"; exon_id "bfbbeaa0-2ff1-4b80-a15b-d9451b08b089_chrX:107463000.1";
chrX	/dev/stdin	transcript	107497753	107498431	.	+	.	gene_id "f2f55069-0fbf-49d7-8be0-fb4344803de0_chrX:107497000"; transcript_id "f2f55069-0fbf-49d7-8be0-fb4344803de0_chrX:107497000";
chrX	/dev/stdin	exon	107497753	107498431	.	+	.	gene_id "f2f55069-0fbf-49d7-8be0-fb4344803de0_chrX:107497000"; transcript_id "f2f55069-0fbf-49d7-8be0-fb4344803de0_chrX:107497000"; exon_number "1"; exon_id "f2f55069-0fbf-49d7-8be0-fb4344803de0_chrX:107497000.1";
chrX	/dev/stdin	CDS	107497753	107498431	.	+	0	gene_id "f2f55069-0fbf-49d7-8be0-fb4344803de0_chrX:107497000"; transcript_id "f2f55069-0fbf-49d7-8be0-fb4344803de0_chrX:107497000"; exon_number "1"; exon_id "f2f55069-0fbf-49d7-8be0-fb4344803de0_chrX:107497000.1";
chrX	/dev/stdin	start_codon	107497753	107497755	.	+	0	gene_id "f2f55069-0fbf-49d7-8be0-fb4344803de0_chrX:107497000"; transcript_id "f2f55069-0fbf-49d7-8be0-fb4344803de0_chrX:107497000"; exon_number "1"; exon_id "f2f55069-0fbf-49d7-8be0-fb4344803de0_chrX:107497000.1";
chrX	/dev/stdin	transcript	107534771	107536236	.	+	.	gene_id "2b5986dd-3de1-4d82-bae7-21bd35c527ba_chrX:107534000"; transcript_id "2b5986dd-3de1-4d82-bae7-21bd35c527ba_chrX:107534000";
chrX	/dev/stdin	exon	107534771	107536236	.	+	.	gene_id "2b5986dd-3de1-4d82-bae7-21bd35c527ba_chrX:107534000"; transcript_id "2b5986dd-3de1-4d82-bae7-21bd35c527ba_chrX:107534000"; exon_number "1"; exon_id "2b5986dd-3de1-4d82-bae7-21bd35c527ba_chrX:107534000.1";
chrX	/dev/stdin	CDS	107534771	107536236	.	+	0	gene_id "2b5986dd-3de1-4d82-bae7-21bd35c527ba_chrX:107534000"; transcript_id "2b5986dd-3de1-4d82-bae7-21bd35c527ba_chrX:107534000"; exon_number "1"; exon_id "2b5986dd-3de1-4d82-bae7-21bd35c527ba_chrX:107534000.1";
chrX	/dev/stdin	start_codon	107534771	107534773	.	+	0	gene_id "2b5986dd-3de1-4d82-bae7-21bd35c527ba_chrX:107534000"; transcript_id "2b5986dd-3de1-4d82-bae7-21bd35c527ba_chrX:107534000"; exon_number "1"; exon_id "2b5986dd-3de1-4d82-bae7-21bd35c527ba_chrX:107534000.1";
chrX	/dev/stdin	transcript	107619058	107621165	.	+	.	gene_id "a300cb09-f173-4918-b6dd-4d3f8a98bf5e_chrX:107619000"; transcript_id "a300cb09-f173-4918-b6dd-4d3f8a98bf5e_chrX:107619000";
chrX	/dev/stdin	exon	107619058	107621165	.	+	.	gene_id "a300cb09-f173-4918-b6dd-4d3f8a98bf5e_chrX:107619000"; transcript_id "a300cb09-f173-4918-b6dd-4d3f8a98bf5e_chrX:107619000"; exon_number "1"; exon_id "a300cb09-f173-4918-b6dd-4d3f8a98bf5e_chrX:107619000.1";
chrX	/dev/stdin	CDS	107619058	107621165	.	+	0	gene_id "a300cb09-f173-4918-b6dd-4d3f8a98bf5e_chrX:107619000"; transcript_id "a300cb09-f173-4918-b6dd-4d3f8a98bf5e_chrX:107619000"; exon_number "1"; exon_id "a300cb09-f173-4918-b6dd-4d3f8a98bf5e_chrX:107619000.1";
chrX	/dev/stdin	start_codon	107619058	107619060	.	+	0	gene_id "a300cb09-f173-4918-b6dd-4d3f8a98bf5e_chrX:107619000"; transcript_id "a300cb09-f173-4918-b6dd-4d3f8a98bf5e_chrX:107619000"; exon_number "1"; exon_id "a300cb09-f173-4918-b6dd-4d3f8a98bf5e_chrX:107619000.1";
chrX	/dev/stdin	transcript	107651715	107652605	.	+	.	gene_id "0f9c3ac0-212b-4ae9-923a-16e5941b1980_chrX:107651000"; transcript_id "0f9c3ac0-212b-4ae9-923a-16e5941b1980_chrX:107651000";
chrX	/dev/stdin	exon	107651715	107652605	.	+	.	gene_id "0f9c3ac0-212b-4ae9-923a-16e5941b1980_chrX:107651000"; transcript_id "0f9c3ac0-212b-4ae9-923a-16e5941b1980_chrX:107651000"; exon_number "1"; exon_id "0f9c3ac0-212b-4ae9-923a-16e5941b1980_chrX:107651000.1";
chrX	/dev/stdin	CDS	107651715	107652602	.	+	0	gene_id "0f9c3ac0-212b-4ae9-923a-16e5941b1980_chrX:107651000"; transcript_id "0f9c3ac0-212b-4ae9-923a-16e5941b1980_chrX:107651000"; exon_number "1"; exon_id "0f9c3ac0-212b-4ae9-923a-16e5941b1980_chrX:107651000.1";
chrX	/dev/stdin	start_codon	107651715	107651717	.	+	0	gene_id "0f9c3ac0-212b-4ae9-923a-16e5941b1980_chrX:107651000"; transcript_id "0f9c3ac0-212b-4ae9-923a-16e5941b1980_chrX:107651000"; exon_number "1"; exon_id "0f9c3ac0-212b-4ae9-923a-16e5941b1980_chrX:107651000.1";
chrX	/dev/stdin	stop_codon	107652603	107652605	.	+	0	gene_id "0f9c3ac0-212b-4ae9-923a-16e5941b1980_chrX:107651000"; transcript_id "0f9c3ac0-212b-4ae9-923a-16e5941b1980_chrX:107651000"; exon_number "1"; exon_id "0f9c3ac0-212b-4ae9-923a-16e5941b1980_chrX:107651000.1";
chrX	/dev/stdin	transcript	108297382	108297619	.	-	.	gene_id "7f65cddb-24a9-47bc-a59c-d61784eaa3c0_chrX:108297000"; transcript_id "7f65cddb-24a9-47bc-a59c-d61784eaa3c0_chrX:108297000";
chrX	/dev/stdin	exon	108297382	108297619	.	-	.	gene_id "7f65cddb-24a9-47bc-a59c-d61784eaa3c0_chrX:108297000"; transcript_id "7f65cddb-24a9-47bc-a59c-d61784eaa3c0_chrX:108297000"; exon_number "1"; exon_id "7f65cddb-24a9-47bc-a59c-d61784eaa3c0_chrX:108297000.1";
chrX	/dev/stdin	CDS	108297382	108297619	.	-	0	gene_id "7f65cddb-24a9-47bc-a59c-d61784eaa3c0_chrX:108297000"; transcript_id "7f65cddb-24a9-47bc-a59c-d61784eaa3c0_chrX:108297000"; exon_number "1"; exon_id "7f65cddb-24a9-47bc-a59c-d61784eaa3c0_chrX:108297000.1";
chrX	/dev/stdin	start_codon	108297617	108297619	.	-	0	gene_id "7f65cddb-24a9-47bc-a59c-d61784eaa3c0_chrX:108297000"; transcript_id "7f65cddb-24a9-47bc-a59c-d61784eaa3c0_chrX:108297000"; exon_number "1"; exon_id "7f65cddb-24a9-47bc-a59c-d61784eaa3c0_chrX:108297000.1";
chrX	/dev/stdin	transcript	108297382	108297792	.	-	.	gene_id "7f65cddb-24a9-47bc-a59c-d61784eaa3c0-1_ENSG00000226958.1"; transcript_id "7f65cddb-24a9-47bc-a59c-d61784eaa3c0-1_ENSG00000226958.1";
chrX	/dev/stdin	exon	108297382	108297792	.	-	.	gene_id "7f65cddb-24a9-47bc-a59c-d61784eaa3c0-1_ENSG00000226958.1"; transcript_id "7f65cddb-24a9-47bc-a59c-d61784eaa3c0-1_ENSG00000226958.1"; exon_number "1"; exon_id "7f65cddb-24a9-47bc-a59c-d61784eaa3c0-1_ENSG00000226958.1.1";
chrX	/dev/stdin	CDS	108297385	108297792	.	-	0	gene_id "7f65cddb-24a9-47bc-a59c-d61784eaa3c0-1_ENSG00000226958.1"; transcript_id "7f65cddb-24a9-47bc-a59c-d61784eaa3c0-1_ENSG00000226958.1"; exon_number "1"; exon_id "7f65cddb-24a9-47bc-a59c-d61784eaa3c0-1_ENSG00000226958.1.1";
chrX	/dev/stdin	start_codon	108297790	108297792	.	-	0	gene_id "7f65cddb-24a9-47bc-a59c-d61784eaa3c0-1_ENSG00000226958.1"; transcript_id "7f65cddb-24a9-47bc-a59c-d61784eaa3c0-1_ENSG00000226958.1"; exon_number "1"; exon_id "7f65cddb-24a9-47bc-a59c-d61784eaa3c0-1_ENSG00000226958.1.1";
chrX	/dev/stdin	stop_codon	108297382	108297384	.	-	0	gene_id "7f65cddb-24a9-47bc-a59c-d61784eaa3c0-1_ENSG00000226958.1"; transcript_id "7f65cddb-24a9-47bc-a59c-d61784eaa3c0-1_ENSG00000226958.1"; exon_number "1"; exon_id "7f65cddb-24a9-47bc-a59c-d61784eaa3c0-1_ENSG00000226958.1.1";
chrX	/dev/stdin	transcript	108884568	108885624	.	-	.	gene_id "a2e694a0-2c30-4a65-bba8-251d38068d0a-1_chrX:108884000"; transcript_id "a2e694a0-2c30-4a65-bba8-251d38068d0a-1_chrX:108884000";
chrX	/dev/stdin	exon	108884568	108885624	.	-	.	gene_id "a2e694a0-2c30-4a65-bba8-251d38068d0a-1_chrX:108884000"; transcript_id "a2e694a0-2c30-4a65-bba8-251d38068d0a-1_chrX:108884000"; exon_number "1"; exon_id "a2e694a0-2c30-4a65-bba8-251d38068d0a-1_chrX:108884000.1";
chrX	/dev/stdin	CDS	108884568	108885624	.	-	0	gene_id "a2e694a0-2c30-4a65-bba8-251d38068d0a-1_chrX:108884000"; transcript_id "a2e694a0-2c30-4a65-bba8-251d38068d0a-1_chrX:108884000"; exon_number "1"; exon_id "a2e694a0-2c30-4a65-bba8-251d38068d0a-1_chrX:108884000.1";
chrX	/dev/stdin	start_codon	108885622	108885624	.	-	0	gene_id "a2e694a0-2c30-4a65-bba8-251d38068d0a-1_chrX:108884000"; transcript_id "a2e694a0-2c30-4a65-bba8-251d38068d0a-1_chrX:108884000"; exon_number "1"; exon_id "a2e694a0-2c30-4a65-bba8-251d38068d0a-1_chrX:108884000.1";
chrX	/dev/stdin	transcript	108884843	108885810	.	-	.	gene_id "a2e694a0-2c30-4a65-bba8-251d38068d0a-2_chrX:108884000"; transcript_id "a2e694a0-2c30-4a65-bba8-251d38068d0a-2_chrX:108884000";
chrX	/dev/stdin	exon	108884843	108885810	.	-	.	gene_id "a2e694a0-2c30-4a65-bba8-251d38068d0a-2_chrX:108884000"; transcript_id "a2e694a0-2c30-4a65-bba8-251d38068d0a-2_chrX:108884000"; exon_number "1"; exon_id "a2e694a0-2c30-4a65-bba8-251d38068d0a-2_chrX:108884000.1";
chrX	/dev/stdin	CDS	108884843	108885810	.	-	0	gene_id "a2e694a0-2c30-4a65-bba8-251d38068d0a-2_chrX:108884000"; transcript_id "a2e694a0-2c30-4a65-bba8-251d38068d0a-2_chrX:108884000"; exon_number "1"; exon_id "a2e694a0-2c30-4a65-bba8-251d38068d0a-2_chrX:108884000.1";
chrX	/dev/stdin	start_codon	108885808	108885810	.	-	0	gene_id "a2e694a0-2c30-4a65-bba8-251d38068d0a-2_chrX:108884000"; transcript_id "a2e694a0-2c30-4a65-bba8-251d38068d0a-2_chrX:108884000"; exon_number "1"; exon_id "a2e694a0-2c30-4a65-bba8-251d38068d0a-2_chrX:108884000.1";
chrX	/dev/stdin	transcript	109420110	109421012	.	-	.	gene_id "20ccf35e-a6e0-40c0-bbb6-85386a566e93-2_chrX:109420000"; transcript_id "20ccf35e-a6e0-40c0-bbb6-85386a566e93-2_chrX:109420000";
chrX	/dev/stdin	exon	109420110	109421012	.	-	.	gene_id "20ccf35e-a6e0-40c0-bbb6-85386a566e93-2_chrX:109420000"; transcript_id "20ccf35e-a6e0-40c0-bbb6-85386a566e93-2_chrX:109420000"; exon_number "1"; exon_id "20ccf35e-a6e0-40c0-bbb6-85386a566e93-2_chrX:109420000.1";
chrX	/dev/stdin	CDS	109420113	109421012	.	-	0	gene_id "20ccf35e-a6e0-40c0-bbb6-85386a566e93-2_chrX:109420000"; transcript_id "20ccf35e-a6e0-40c0-bbb6-85386a566e93-2_chrX:109420000"; exon_number "1"; exon_id "20ccf35e-a6e0-40c0-bbb6-85386a566e93-2_chrX:109420000.1";
chrX	/dev/stdin	start_codon	109421010	109421012	.	-	0	gene_id "20ccf35e-a6e0-40c0-bbb6-85386a566e93-2_chrX:109420000"; transcript_id "20ccf35e-a6e0-40c0-bbb6-85386a566e93-2_chrX:109420000"; exon_number "1"; exon_id "20ccf35e-a6e0-40c0-bbb6-85386a566e93-2_chrX:109420000.1";
chrX	/dev/stdin	stop_codon	109420110	109420112	.	-	0	gene_id "20ccf35e-a6e0-40c0-bbb6-85386a566e93-2_chrX:109420000"; transcript_id "20ccf35e-a6e0-40c0-bbb6-85386a566e93-2_chrX:109420000"; exon_number "1"; exon_id "20ccf35e-a6e0-40c0-bbb6-85386a566e93-2_chrX:109420000.1";
chrX	/dev/stdin	transcript	109437418	109439954	.	+	.	gene_id "4ef323ef-6b90-4827-9622-a994b297080e_chrX:109437000"; transcript_id "4ef323ef-6b90-4827-9622-a994b297080e_chrX:109437000";
chrX	/dev/stdin	exon	109437418	109439954	.	+	.	gene_id "4ef323ef-6b90-4827-9622-a994b297080e_chrX:109437000"; transcript_id "4ef323ef-6b90-4827-9622-a994b297080e_chrX:109437000"; exon_number "1"; exon_id "4ef323ef-6b90-4827-9622-a994b297080e_chrX:109437000.1";
chrX	/dev/stdin	CDS	109437418	109439954	.	+	0	gene_id "4ef323ef-6b90-4827-9622-a994b297080e_chrX:109437000"; transcript_id "4ef323ef-6b90-4827-9622-a994b297080e_chrX:109437000"; exon_number "1"; exon_id "4ef323ef-6b90-4827-9622-a994b297080e_chrX:109437000.1";
chrX	/dev/stdin	start_codon	109437418	109437420	.	+	0	gene_id "4ef323ef-6b90-4827-9622-a994b297080e_chrX:109437000"; transcript_id "4ef323ef-6b90-4827-9622-a994b297080e_chrX:109437000"; exon_number "1"; exon_id "4ef323ef-6b90-4827-9622-a994b297080e_chrX:109437000.1";
chrX	/dev/stdin	transcript	109439633	109441648	.	+	.	gene_id "4ef323ef-6b90-4827-9622-a994b297080e-3_chrX:109439000"; transcript_id "4ef323ef-6b90-4827-9622-a994b297080e-3_chrX:109439000";
chrX	/dev/stdin	exon	109439633	109441648	.	+	.	gene_id "4ef323ef-6b90-4827-9622-a994b297080e-3_chrX:109439000"; transcript_id "4ef323ef-6b90-4827-9622-a994b297080e-3_chrX:109439000"; exon_number "1"; exon_id "4ef323ef-6b90-4827-9622-a994b297080e-3_chrX:109439000.1";
chrX	/dev/stdin	CDS	109439633	109441645	.	+	0	gene_id "4ef323ef-6b90-4827-9622-a994b297080e-3_chrX:109439000"; transcript_id "4ef323ef-6b90-4827-9622-a994b297080e-3_chrX:109439000"; exon_number "1"; exon_id "4ef323ef-6b90-4827-9622-a994b297080e-3_chrX:109439000.1";
chrX	/dev/stdin	start_codon	109439633	109439635	.	+	0	gene_id "4ef323ef-6b90-4827-9622-a994b297080e-3_chrX:109439000"; transcript_id "4ef323ef-6b90-4827-9622-a994b297080e-3_chrX:109439000"; exon_number "1"; exon_id "4ef323ef-6b90-4827-9622-a994b297080e-3_chrX:109439000.1";
chrX	/dev/stdin	stop_codon	109441646	109441648	.	+	0	gene_id "4ef323ef-6b90-4827-9622-a994b297080e-3_chrX:109439000"; transcript_id "4ef323ef-6b90-4827-9622-a994b297080e-3_chrX:109439000"; exon_number "1"; exon_id "4ef323ef-6b90-4827-9622-a994b297080e-3_chrX:109439000.1";
chrX	/dev/stdin	transcript	110867558	110867954	.	+	.	gene_id "b28ca40c-0db0-4253-8d2a-44e67d9727ea_chrX:110867000"; transcript_id "b28ca40c-0db0-4253-8d2a-44e67d9727ea_chrX:110867000";
chrX	/dev/stdin	exon	110867558	110867954	.	+	.	gene_id "b28ca40c-0db0-4253-8d2a-44e67d9727ea_chrX:110867000"; transcript_id "b28ca40c-0db0-4253-8d2a-44e67d9727ea_chrX:110867000"; exon_number "1"; exon_id "b28ca40c-0db0-4253-8d2a-44e67d9727ea_chrX:110867000.1";
chrX	/dev/stdin	CDS	110867558	110867954	.	+	0	gene_id "b28ca40c-0db0-4253-8d2a-44e67d9727ea_chrX:110867000"; transcript_id "b28ca40c-0db0-4253-8d2a-44e67d9727ea_chrX:110867000"; exon_number "1"; exon_id "b28ca40c-0db0-4253-8d2a-44e67d9727ea_chrX:110867000.1";
chrX	/dev/stdin	start_codon	110867558	110867560	.	+	0	gene_id "b28ca40c-0db0-4253-8d2a-44e67d9727ea_chrX:110867000"; transcript_id "b28ca40c-0db0-4253-8d2a-44e67d9727ea_chrX:110867000"; exon_number "1"; exon_id "b28ca40c-0db0-4253-8d2a-44e67d9727ea_chrX:110867000.1";
chrX	/dev/stdin	transcript	110924152	110924789	.	-	.	gene_id "3d9b107f-f356-4c1e-b3ea-798cea388a33_chrX:110924000"; transcript_id "3d9b107f-f356-4c1e-b3ea-798cea388a33_chrX:110924000";
chrX	/dev/stdin	exon	110924152	110924789	.	-	.	gene_id "3d9b107f-f356-4c1e-b3ea-798cea388a33_chrX:110924000"; transcript_id "3d9b107f-f356-4c1e-b3ea-798cea388a33_chrX:110924000"; exon_number "1"; exon_id "3d9b107f-f356-4c1e-b3ea-798cea388a33_chrX:110924000.1";
chrX	/dev/stdin	CDS	110924152	110924789	.	-	0	gene_id "3d9b107f-f356-4c1e-b3ea-798cea388a33_chrX:110924000"; transcript_id "3d9b107f-f356-4c1e-b3ea-798cea388a33_chrX:110924000"; exon_number "1"; exon_id "3d9b107f-f356-4c1e-b3ea-798cea388a33_chrX:110924000.1";
chrX	/dev/stdin	start_codon	110924787	110924789	.	-	0	gene_id "3d9b107f-f356-4c1e-b3ea-798cea388a33_chrX:110924000"; transcript_id "3d9b107f-f356-4c1e-b3ea-798cea388a33_chrX:110924000"; exon_number "1"; exon_id "3d9b107f-f356-4c1e-b3ea-798cea388a33_chrX:110924000.1";
chrX	/dev/stdin	transcript	110923484	110924779	.	-	.	gene_id "3d9b107f-f356-4c1e-b3ea-798cea388a33-1_chrX:110923000"; transcript_id "3d9b107f-f356-4c1e-b3ea-798cea388a33-1_chrX:110923000";
chrX	/dev/stdin	exon	110923484	110924779	.	-	.	gene_id "3d9b107f-f356-4c1e-b3ea-798cea388a33-1_chrX:110923000"; transcript_id "3d9b107f-f356-4c1e-b3ea-798cea388a33-1_chrX:110923000"; exon_number "1"; exon_id "3d9b107f-f356-4c1e-b3ea-798cea388a33-1_chrX:110923000.1";
chrX	/dev/stdin	CDS	110923487	110924779	.	-	0	gene_id "3d9b107f-f356-4c1e-b3ea-798cea388a33-1_chrX:110923000"; transcript_id "3d9b107f-f356-4c1e-b3ea-798cea388a33-1_chrX:110923000"; exon_number "1"; exon_id "3d9b107f-f356-4c1e-b3ea-798cea388a33-1_chrX:110923000.1";
chrX	/dev/stdin	start_codon	110924777	110924779	.	-	0	gene_id "3d9b107f-f356-4c1e-b3ea-798cea388a33-1_chrX:110923000"; transcript_id "3d9b107f-f356-4c1e-b3ea-798cea388a33-1_chrX:110923000"; exon_number "1"; exon_id "3d9b107f-f356-4c1e-b3ea-798cea388a33-1_chrX:110923000.1";
chrX	/dev/stdin	stop_codon	110923484	110923486	.	-	0	gene_id "3d9b107f-f356-4c1e-b3ea-798cea388a33-1_chrX:110923000"; transcript_id "3d9b107f-f356-4c1e-b3ea-798cea388a33-1_chrX:110923000"; exon_number "1"; exon_id "3d9b107f-f356-4c1e-b3ea-798cea388a33-1_chrX:110923000.1";
chrX	/dev/stdin	transcript	114802035	114803361	.	-	.	gene_id "afbc0526-832a-4a54-b6e5-9a41430e8143_chrX:114802000"; transcript_id "afbc0526-832a-4a54-b6e5-9a41430e8143_chrX:114802000";
chrX	/dev/stdin	exon	114802035	114803361	.	-	.	gene_id "afbc0526-832a-4a54-b6e5-9a41430e8143_chrX:114802000"; transcript_id "afbc0526-832a-4a54-b6e5-9a41430e8143_chrX:114802000"; exon_number "1"; exon_id "afbc0526-832a-4a54-b6e5-9a41430e8143_chrX:114802000.1";
chrX	/dev/stdin	CDS	114802035	114803361	.	-	0	gene_id "afbc0526-832a-4a54-b6e5-9a41430e8143_chrX:114802000"; transcript_id "afbc0526-832a-4a54-b6e5-9a41430e8143_chrX:114802000"; exon_number "1"; exon_id "afbc0526-832a-4a54-b6e5-9a41430e8143_chrX:114802000.1";
chrX	/dev/stdin	start_codon	114803359	114803361	.	-	0	gene_id "afbc0526-832a-4a54-b6e5-9a41430e8143_chrX:114802000"; transcript_id "afbc0526-832a-4a54-b6e5-9a41430e8143_chrX:114802000"; exon_number "1"; exon_id "afbc0526-832a-4a54-b6e5-9a41430e8143_chrX:114802000.1";
chrX	/dev/stdin	transcript	114952650	114953669	.	-	.	gene_id "be37faca-cee6-4619-be99-545dd9606a7e_ENSG00000228532.2"; transcript_id "be37faca-cee6-4619-be99-545dd9606a7e_ENSG00000228532.2";
chrX	/dev/stdin	exon	114952650	114953669	.	-	.	gene_id "be37faca-cee6-4619-be99-545dd9606a7e_ENSG00000228532.2"; transcript_id "be37faca-cee6-4619-be99-545dd9606a7e_ENSG00000228532.2"; exon_number "1"; exon_id "be37faca-cee6-4619-be99-545dd9606a7e_ENSG00000228532.2.1";
chrX	/dev/stdin	CDS	114952653	114953669	.	-	0	gene_id "be37faca-cee6-4619-be99-545dd9606a7e_ENSG00000228532.2"; transcript_id "be37faca-cee6-4619-be99-545dd9606a7e_ENSG00000228532.2"; exon_number "1"; exon_id "be37faca-cee6-4619-be99-545dd9606a7e_ENSG00000228532.2.1";
chrX	/dev/stdin	start_codon	114953667	114953669	.	-	0	gene_id "be37faca-cee6-4619-be99-545dd9606a7e_ENSG00000228532.2"; transcript_id "be37faca-cee6-4619-be99-545dd9606a7e_ENSG00000228532.2"; exon_number "1"; exon_id "be37faca-cee6-4619-be99-545dd9606a7e_ENSG00000228532.2.1";
chrX	/dev/stdin	stop_codon	114952650	114952652	.	-	0	gene_id "be37faca-cee6-4619-be99-545dd9606a7e_ENSG00000228532.2"; transcript_id "be37faca-cee6-4619-be99-545dd9606a7e_ENSG00000228532.2"; exon_number "1"; exon_id "be37faca-cee6-4619-be99-545dd9606a7e_ENSG00000228532.2.1";
chrX	/dev/stdin	transcript	114991729	114992876	.	-	.	gene_id "12325849-b43f-45ec-a251-d4fcf7f6ae97_chrX:114991000"; transcript_id "12325849-b43f-45ec-a251-d4fcf7f6ae97_chrX:114991000";
chrX	/dev/stdin	exon	114991729	114992876	.	-	.	gene_id "12325849-b43f-45ec-a251-d4fcf7f6ae97_chrX:114991000"; transcript_id "12325849-b43f-45ec-a251-d4fcf7f6ae97_chrX:114991000"; exon_number "1"; exon_id "12325849-b43f-45ec-a251-d4fcf7f6ae97_chrX:114991000.1";
chrX	/dev/stdin	CDS	114991729	114992876	.	-	0	gene_id "12325849-b43f-45ec-a251-d4fcf7f6ae97_chrX:114991000"; transcript_id "12325849-b43f-45ec-a251-d4fcf7f6ae97_chrX:114991000"; exon_number "1"; exon_id "12325849-b43f-45ec-a251-d4fcf7f6ae97_chrX:114991000.1";
chrX	/dev/stdin	start_codon	114992874	114992876	.	-	0	gene_id "12325849-b43f-45ec-a251-d4fcf7f6ae97_chrX:114991000"; transcript_id "12325849-b43f-45ec-a251-d4fcf7f6ae97_chrX:114991000"; exon_number "1"; exon_id "12325849-b43f-45ec-a251-d4fcf7f6ae97_chrX:114991000.1";
chrX	/dev/stdin	transcript	115043757	115045035	.	+	.	gene_id "48694dff-8e10-4059-89a6-9cd3c7afe279_chrX:115043000"; transcript_id "48694dff-8e10-4059-89a6-9cd3c7afe279_chrX:115043000";
chrX	/dev/stdin	exon	115043757	115045035	.	+	.	gene_id "48694dff-8e10-4059-89a6-9cd3c7afe279_chrX:115043000"; transcript_id "48694dff-8e10-4059-89a6-9cd3c7afe279_chrX:115043000"; exon_number "1"; exon_id "48694dff-8e10-4059-89a6-9cd3c7afe279_chrX:115043000.1";
chrX	/dev/stdin	CDS	115043757	115045035	.	+	0	gene_id "48694dff-8e10-4059-89a6-9cd3c7afe279_chrX:115043000"; transcript_id "48694dff-8e10-4059-89a6-9cd3c7afe279_chrX:115043000"; exon_number "1"; exon_id "48694dff-8e10-4059-89a6-9cd3c7afe279_chrX:115043000.1";
chrX	/dev/stdin	start_codon	115043757	115043759	.	+	0	gene_id "48694dff-8e10-4059-89a6-9cd3c7afe279_chrX:115043000"; transcript_id "48694dff-8e10-4059-89a6-9cd3c7afe279_chrX:115043000"; exon_number "1"; exon_id "48694dff-8e10-4059-89a6-9cd3c7afe279_chrX:115043000.1";
chrX	/dev/stdin	transcript	115071495	115072882	.	-	.	gene_id "0f2a0b45-5000-4d2c-bd3a-a7f210ba7100_chrX:115071000"; transcript_id "0f2a0b45-5000-4d2c-bd3a-a7f210ba7100_chrX:115071000";
chrX	/dev/stdin	exon	115071495	115072882	.	-	.	gene_id "0f2a0b45-5000-4d2c-bd3a-a7f210ba7100_chrX:115071000"; transcript_id "0f2a0b45-5000-4d2c-bd3a-a7f210ba7100_chrX:115071000"; exon_number "1"; exon_id "0f2a0b45-5000-4d2c-bd3a-a7f210ba7100_chrX:115071000.1";
chrX	/dev/stdin	CDS	115071495	115072882	.	-	0	gene_id "0f2a0b45-5000-4d2c-bd3a-a7f210ba7100_chrX:115071000"; transcript_id "0f2a0b45-5000-4d2c-bd3a-a7f210ba7100_chrX:115071000"; exon_number "1"; exon_id "0f2a0b45-5000-4d2c-bd3a-a7f210ba7100_chrX:115071000.1";
chrX	/dev/stdin	start_codon	115072880	115072882	.	-	0	gene_id "0f2a0b45-5000-4d2c-bd3a-a7f210ba7100_chrX:115071000"; transcript_id "0f2a0b45-5000-4d2c-bd3a-a7f210ba7100_chrX:115071000"; exon_number "1"; exon_id "0f2a0b45-5000-4d2c-bd3a-a7f210ba7100_chrX:115071000.1";
chrX	/dev/stdin	transcript	116097645	116098289	.	-	.	gene_id "2ba245ad-b0ac-4e6f-871a-c55f098590c6-1_chrX:116097000"; transcript_id "2ba245ad-b0ac-4e6f-871a-c55f098590c6-1_chrX:116097000";
chrX	/dev/stdin	exon	116097645	116098289	.	-	.	gene_id "2ba245ad-b0ac-4e6f-871a-c55f098590c6-1_chrX:116097000"; transcript_id "2ba245ad-b0ac-4e6f-871a-c55f098590c6-1_chrX:116097000"; exon_number "1"; exon_id "2ba245ad-b0ac-4e6f-871a-c55f098590c6-1_chrX:116097000.1";
chrX	/dev/stdin	CDS	116097648	116098289	.	-	0	gene_id "2ba245ad-b0ac-4e6f-871a-c55f098590c6-1_chrX:116097000"; transcript_id "2ba245ad-b0ac-4e6f-871a-c55f098590c6-1_chrX:116097000"; exon_number "1"; exon_id "2ba245ad-b0ac-4e6f-871a-c55f098590c6-1_chrX:116097000.1";
chrX	/dev/stdin	start_codon	116098287	116098289	.	-	0	gene_id "2ba245ad-b0ac-4e6f-871a-c55f098590c6-1_chrX:116097000"; transcript_id "2ba245ad-b0ac-4e6f-871a-c55f098590c6-1_chrX:116097000"; exon_number "1"; exon_id "2ba245ad-b0ac-4e6f-871a-c55f098590c6-1_chrX:116097000.1";
chrX	/dev/stdin	stop_codon	116097645	116097647	.	-	0	gene_id "2ba245ad-b0ac-4e6f-871a-c55f098590c6-1_chrX:116097000"; transcript_id "2ba245ad-b0ac-4e6f-871a-c55f098590c6-1_chrX:116097000"; exon_number "1"; exon_id "2ba245ad-b0ac-4e6f-871a-c55f098590c6-1_chrX:116097000.1";
chrX	/dev/stdin	transcript	117582873	117583911	.	-	.	gene_id "969eb5d9-8ce8-4440-b0b9-f77004d48d75-1_chrX:117582000"; transcript_id "969eb5d9-8ce8-4440-b0b9-f77004d48d75-1_chrX:117582000";
chrX	/dev/stdin	exon	117582873	117583911	.	-	.	gene_id "969eb5d9-8ce8-4440-b0b9-f77004d48d75-1_chrX:117582000"; transcript_id "969eb5d9-8ce8-4440-b0b9-f77004d48d75-1_chrX:117582000"; exon_number "1"; exon_id "969eb5d9-8ce8-4440-b0b9-f77004d48d75-1_chrX:117582000.1";
chrX	/dev/stdin	CDS	117582873	117583911	.	-	0	gene_id "969eb5d9-8ce8-4440-b0b9-f77004d48d75-1_chrX:117582000"; transcript_id "969eb5d9-8ce8-4440-b0b9-f77004d48d75-1_chrX:117582000"; exon_number "1"; exon_id "969eb5d9-8ce8-4440-b0b9-f77004d48d75-1_chrX:117582000.1";
chrX	/dev/stdin	start_codon	117583909	117583911	.	-	0	gene_id "969eb5d9-8ce8-4440-b0b9-f77004d48d75-1_chrX:117582000"; transcript_id "969eb5d9-8ce8-4440-b0b9-f77004d48d75-1_chrX:117582000"; exon_number "1"; exon_id "969eb5d9-8ce8-4440-b0b9-f77004d48d75-1_chrX:117582000.1";
chrX	/dev/stdin	transcript	117926584	117928502	.	+	.	gene_id "ba0bd2ef-5981-4e13-97e7-eb2b05b0564a_chrX:117926000"; transcript_id "ba0bd2ef-5981-4e13-97e7-eb2b05b0564a_chrX:117926000";
chrX	/dev/stdin	exon	117926584	117928502	.	+	.	gene_id "ba0bd2ef-5981-4e13-97e7-eb2b05b0564a_chrX:117926000"; transcript_id "ba0bd2ef-5981-4e13-97e7-eb2b05b0564a_chrX:117926000"; exon_number "1"; exon_id "ba0bd2ef-5981-4e13-97e7-eb2b05b0564a_chrX:117926000.1";
chrX	/dev/stdin	CDS	117926584	117928502	.	+	0	gene_id "ba0bd2ef-5981-4e13-97e7-eb2b05b0564a_chrX:117926000"; transcript_id "ba0bd2ef-5981-4e13-97e7-eb2b05b0564a_chrX:117926000"; exon_number "1"; exon_id "ba0bd2ef-5981-4e13-97e7-eb2b05b0564a_chrX:117926000.1";
chrX	/dev/stdin	start_codon	117926584	117926586	.	+	0	gene_id "ba0bd2ef-5981-4e13-97e7-eb2b05b0564a_chrX:117926000"; transcript_id "ba0bd2ef-5981-4e13-97e7-eb2b05b0564a_chrX:117926000"; exon_number "1"; exon_id "ba0bd2ef-5981-4e13-97e7-eb2b05b0564a_chrX:117926000.1";
chrX	/dev/stdin	transcript	118537255	118538807	.	-	.	gene_id "b844797d-e483-48ed-af56-b63f08432441-1_chrX:118537000"; transcript_id "b844797d-e483-48ed-af56-b63f08432441-1_chrX:118537000";
chrX	/dev/stdin	exon	118537255	118538807	.	-	.	gene_id "b844797d-e483-48ed-af56-b63f08432441-1_chrX:118537000"; transcript_id "b844797d-e483-48ed-af56-b63f08432441-1_chrX:118537000"; exon_number "1"; exon_id "b844797d-e483-48ed-af56-b63f08432441-1_chrX:118537000.1";
chrX	/dev/stdin	CDS	118537255	118538807	.	-	0	gene_id "b844797d-e483-48ed-af56-b63f08432441-1_chrX:118537000"; transcript_id "b844797d-e483-48ed-af56-b63f08432441-1_chrX:118537000"; exon_number "1"; exon_id "b844797d-e483-48ed-af56-b63f08432441-1_chrX:118537000.1";
chrX	/dev/stdin	start_codon	118538805	118538807	.	-	0	gene_id "b844797d-e483-48ed-af56-b63f08432441-1_chrX:118537000"; transcript_id "b844797d-e483-48ed-af56-b63f08432441-1_chrX:118537000"; exon_number "1"; exon_id "b844797d-e483-48ed-af56-b63f08432441-1_chrX:118537000.1";
chrX	/dev/stdin	transcript	118589645	118590638	.	+	.	gene_id "015942f9-e4d9-412b-8b87-d98256de219c_chrX:118589000"; transcript_id "015942f9-e4d9-412b-8b87-d98256de219c_chrX:118589000";
chrX	/dev/stdin	exon	118589645	118590638	.	+	.	gene_id "015942f9-e4d9-412b-8b87-d98256de219c_chrX:118589000"; transcript_id "015942f9-e4d9-412b-8b87-d98256de219c_chrX:118589000"; exon_number "1"; exon_id "015942f9-e4d9-412b-8b87-d98256de219c_chrX:118589000.1";
chrX	/dev/stdin	CDS	118589645	118590638	.	+	0	gene_id "015942f9-e4d9-412b-8b87-d98256de219c_chrX:118589000"; transcript_id "015942f9-e4d9-412b-8b87-d98256de219c_chrX:118589000"; exon_number "1"; exon_id "015942f9-e4d9-412b-8b87-d98256de219c_chrX:118589000.1";
chrX	/dev/stdin	start_codon	118589645	118589647	.	+	0	gene_id "015942f9-e4d9-412b-8b87-d98256de219c_chrX:118589000"; transcript_id "015942f9-e4d9-412b-8b87-d98256de219c_chrX:118589000"; exon_number "1"; exon_id "015942f9-e4d9-412b-8b87-d98256de219c_chrX:118589000.1";
chrX	/dev/stdin	transcript	118602414	118604118	.	+	.	gene_id "9d2c7e21-8005-4d6b-ba8e-08ae02e6f3aa-1_chrX:118602000"; transcript_id "9d2c7e21-8005-4d6b-ba8e-08ae02e6f3aa-1_chrX:118602000";
chrX	/dev/stdin	exon	118602414	118604118	.	+	.	gene_id "9d2c7e21-8005-4d6b-ba8e-08ae02e6f3aa-1_chrX:118602000"; transcript_id "9d2c7e21-8005-4d6b-ba8e-08ae02e6f3aa-1_chrX:118602000"; exon_number "1"; exon_id "9d2c7e21-8005-4d6b-ba8e-08ae02e6f3aa-1_chrX:118602000.1";
chrX	/dev/stdin	CDS	118602414	118604118	.	+	0	gene_id "9d2c7e21-8005-4d6b-ba8e-08ae02e6f3aa-1_chrX:118602000"; transcript_id "9d2c7e21-8005-4d6b-ba8e-08ae02e6f3aa-1_chrX:118602000"; exon_number "1"; exon_id "9d2c7e21-8005-4d6b-ba8e-08ae02e6f3aa-1_chrX:118602000.1";
chrX	/dev/stdin	start_codon	118602414	118602416	.	+	0	gene_id "9d2c7e21-8005-4d6b-ba8e-08ae02e6f3aa-1_chrX:118602000"; transcript_id "9d2c7e21-8005-4d6b-ba8e-08ae02e6f3aa-1_chrX:118602000"; exon_number "1"; exon_id "9d2c7e21-8005-4d6b-ba8e-08ae02e6f3aa-1_chrX:118602000.1";
chrX	/dev/stdin	transcript	118605762	118606910	.	-	.	gene_id "28a34fd4-31ac-4c8b-ab52-68a7e0fe0ac5_chrX:118605000"; transcript_id "28a34fd4-31ac-4c8b-ab52-68a7e0fe0ac5_chrX:118605000";
chrX	/dev/stdin	exon	118605762	118606910	.	-	.	gene_id "28a34fd4-31ac-4c8b-ab52-68a7e0fe0ac5_chrX:118605000"; transcript_id "28a34fd4-31ac-4c8b-ab52-68a7e0fe0ac5_chrX:118605000"; exon_number "1"; exon_id "28a34fd4-31ac-4c8b-ab52-68a7e0fe0ac5_chrX:118605000.1";
chrX	/dev/stdin	CDS	118605765	118606910	.	-	0	gene_id "28a34fd4-31ac-4c8b-ab52-68a7e0fe0ac5_chrX:118605000"; transcript_id "28a34fd4-31ac-4c8b-ab52-68a7e0fe0ac5_chrX:118605000"; exon_number "1"; exon_id "28a34fd4-31ac-4c8b-ab52-68a7e0fe0ac5_chrX:118605000.1";
chrX	/dev/stdin	start_codon	118606908	118606910	.	-	0	gene_id "28a34fd4-31ac-4c8b-ab52-68a7e0fe0ac5_chrX:118605000"; transcript_id "28a34fd4-31ac-4c8b-ab52-68a7e0fe0ac5_chrX:118605000"; exon_number "1"; exon_id "28a34fd4-31ac-4c8b-ab52-68a7e0fe0ac5_chrX:118605000.1";
chrX	/dev/stdin	stop_codon	118605762	118605764	.	-	0	gene_id "28a34fd4-31ac-4c8b-ab52-68a7e0fe0ac5_chrX:118605000"; transcript_id "28a34fd4-31ac-4c8b-ab52-68a7e0fe0ac5_chrX:118605000"; exon_number "1"; exon_id "28a34fd4-31ac-4c8b-ab52-68a7e0fe0ac5_chrX:118605000.1";
chrX	/dev/stdin	transcript	118672114	118672466	.	+	.	gene_id "9a8e6942-dfc3-45a0-8aba-bfe10815b562_chrX:118672000"; transcript_id "9a8e6942-dfc3-45a0-8aba-bfe10815b562_chrX:118672000";
chrX	/dev/stdin	exon	118672114	118672466	.	+	.	gene_id "9a8e6942-dfc3-45a0-8aba-bfe10815b562_chrX:118672000"; transcript_id "9a8e6942-dfc3-45a0-8aba-bfe10815b562_chrX:118672000"; exon_number "1"; exon_id "9a8e6942-dfc3-45a0-8aba-bfe10815b562_chrX:118672000.1";
chrX	/dev/stdin	CDS	118672114	118672466	.	+	0	gene_id "9a8e6942-dfc3-45a0-8aba-bfe10815b562_chrX:118672000"; transcript_id "9a8e6942-dfc3-45a0-8aba-bfe10815b562_chrX:118672000"; exon_number "1"; exon_id "9a8e6942-dfc3-45a0-8aba-bfe10815b562_chrX:118672000.1";
chrX	/dev/stdin	start_codon	118672114	118672116	.	+	0	gene_id "9a8e6942-dfc3-45a0-8aba-bfe10815b562_chrX:118672000"; transcript_id "9a8e6942-dfc3-45a0-8aba-bfe10815b562_chrX:118672000"; exon_number "1"; exon_id "9a8e6942-dfc3-45a0-8aba-bfe10815b562_chrX:118672000.1";
chrX	/dev/stdin	transcript	118705516	118706287	.	+	.	gene_id "97577828-85b5-4c44-bf07-48010392b8cd_chrX:118705000"; transcript_id "97577828-85b5-4c44-bf07-48010392b8cd_chrX:118705000";
chrX	/dev/stdin	exon	118705516	118706287	.	+	.	gene_id "97577828-85b5-4c44-bf07-48010392b8cd_chrX:118705000"; transcript_id "97577828-85b5-4c44-bf07-48010392b8cd_chrX:118705000"; exon_number "1"; exon_id "97577828-85b5-4c44-bf07-48010392b8cd_chrX:118705000.1";
chrX	/dev/stdin	CDS	118705516	118706287	.	+	0	gene_id "97577828-85b5-4c44-bf07-48010392b8cd_chrX:118705000"; transcript_id "97577828-85b5-4c44-bf07-48010392b8cd_chrX:118705000"; exon_number "1"; exon_id "97577828-85b5-4c44-bf07-48010392b8cd_chrX:118705000.1";
chrX	/dev/stdin	start_codon	118705516	118705518	.	+	0	gene_id "97577828-85b5-4c44-bf07-48010392b8cd_chrX:118705000"; transcript_id "97577828-85b5-4c44-bf07-48010392b8cd_chrX:118705000"; exon_number "1"; exon_id "97577828-85b5-4c44-bf07-48010392b8cd_chrX:118705000.1";
chrX	/dev/stdin	transcript	118722301	118724289	.	-	.	gene_id "a1922bb4-de63-474c-a9a6-2e45196a4207-1_chrX:118722000"; transcript_id "a1922bb4-de63-474c-a9a6-2e45196a4207-1_chrX:118722000";
chrX	/dev/stdin	exon	118722301	118724289	.	-	.	gene_id "a1922bb4-de63-474c-a9a6-2e45196a4207-1_chrX:118722000"; transcript_id "a1922bb4-de63-474c-a9a6-2e45196a4207-1_chrX:118722000"; exon_number "1"; exon_id "a1922bb4-de63-474c-a9a6-2e45196a4207-1_chrX:118722000.1";
chrX	/dev/stdin	CDS	118722304	118724289	.	-	0	gene_id "a1922bb4-de63-474c-a9a6-2e45196a4207-1_chrX:118722000"; transcript_id "a1922bb4-de63-474c-a9a6-2e45196a4207-1_chrX:118722000"; exon_number "1"; exon_id "a1922bb4-de63-474c-a9a6-2e45196a4207-1_chrX:118722000.1";
chrX	/dev/stdin	start_codon	118724287	118724289	.	-	0	gene_id "a1922bb4-de63-474c-a9a6-2e45196a4207-1_chrX:118722000"; transcript_id "a1922bb4-de63-474c-a9a6-2e45196a4207-1_chrX:118722000"; exon_number "1"; exon_id "a1922bb4-de63-474c-a9a6-2e45196a4207-1_chrX:118722000.1";
chrX	/dev/stdin	stop_codon	118722301	118722303	.	-	0	gene_id "a1922bb4-de63-474c-a9a6-2e45196a4207-1_chrX:118722000"; transcript_id "a1922bb4-de63-474c-a9a6-2e45196a4207-1_chrX:118722000"; exon_number "1"; exon_id "a1922bb4-de63-474c-a9a6-2e45196a4207-1_chrX:118722000.1";
chrX	/dev/stdin	transcript	118751318	118752625	.	-	.	gene_id "943fa3d6-b891-40bb-a8eb-8511c9b90588_chrX:118751000"; transcript_id "943fa3d6-b891-40bb-a8eb-8511c9b90588_chrX:118751000";
chrX	/dev/stdin	exon	118751318	118752625	.	-	.	gene_id "943fa3d6-b891-40bb-a8eb-8511c9b90588_chrX:118751000"; transcript_id "943fa3d6-b891-40bb-a8eb-8511c9b90588_chrX:118751000"; exon_number "1"; exon_id "943fa3d6-b891-40bb-a8eb-8511c9b90588_chrX:118751000.1";
chrX	/dev/stdin	CDS	118751321	118752625	.	-	0	gene_id "943fa3d6-b891-40bb-a8eb-8511c9b90588_chrX:118751000"; transcript_id "943fa3d6-b891-40bb-a8eb-8511c9b90588_chrX:118751000"; exon_number "1"; exon_id "943fa3d6-b891-40bb-a8eb-8511c9b90588_chrX:118751000.1";
chrX	/dev/stdin	start_codon	118752623	118752625	.	-	0	gene_id "943fa3d6-b891-40bb-a8eb-8511c9b90588_chrX:118751000"; transcript_id "943fa3d6-b891-40bb-a8eb-8511c9b90588_chrX:118751000"; exon_number "1"; exon_id "943fa3d6-b891-40bb-a8eb-8511c9b90588_chrX:118751000.1";
chrX	/dev/stdin	stop_codon	118751318	118751320	.	-	0	gene_id "943fa3d6-b891-40bb-a8eb-8511c9b90588_chrX:118751000"; transcript_id "943fa3d6-b891-40bb-a8eb-8511c9b90588_chrX:118751000"; exon_number "1"; exon_id "943fa3d6-b891-40bb-a8eb-8511c9b90588_chrX:118751000.1";
chrX	/dev/stdin	transcript	118933386	118933871	.	-	.	gene_id "e039527d-68d9-4a88-ab5a-72e8a412997e_chrX:118933000"; transcript_id "e039527d-68d9-4a88-ab5a-72e8a412997e_chrX:118933000";
chrX	/dev/stdin	exon	118933386	118933871	.	-	.	gene_id "e039527d-68d9-4a88-ab5a-72e8a412997e_chrX:118933000"; transcript_id "e039527d-68d9-4a88-ab5a-72e8a412997e_chrX:118933000"; exon_number "1"; exon_id "e039527d-68d9-4a88-ab5a-72e8a412997e_chrX:118933000.1";
chrX	/dev/stdin	CDS	118933389	118933871	.	-	0	gene_id "e039527d-68d9-4a88-ab5a-72e8a412997e_chrX:118933000"; transcript_id "e039527d-68d9-4a88-ab5a-72e8a412997e_chrX:118933000"; exon_number "1"; exon_id "e039527d-68d9-4a88-ab5a-72e8a412997e_chrX:118933000.1";
chrX	/dev/stdin	start_codon	118933869	118933871	.	-	0	gene_id "e039527d-68d9-4a88-ab5a-72e8a412997e_chrX:118933000"; transcript_id "e039527d-68d9-4a88-ab5a-72e8a412997e_chrX:118933000"; exon_number "1"; exon_id "e039527d-68d9-4a88-ab5a-72e8a412997e_chrX:118933000.1";
chrX	/dev/stdin	stop_codon	118933386	118933388	.	-	0	gene_id "e039527d-68d9-4a88-ab5a-72e8a412997e_chrX:118933000"; transcript_id "e039527d-68d9-4a88-ab5a-72e8a412997e_chrX:118933000"; exon_number "1"; exon_id "e039527d-68d9-4a88-ab5a-72e8a412997e_chrX:118933000.1";
chrX	/dev/stdin	transcript	119004495	119005672	.	+	.	gene_id "f097aa52-7dc0-420f-820f-2058535cb3f6_ENSG00000125352.4"; transcript_id "f097aa52-7dc0-420f-820f-2058535cb3f6_ENSG00000125352.4";
chrX	/dev/stdin	exon	119004495	119005672	.	+	.	gene_id "f097aa52-7dc0-420f-820f-2058535cb3f6_ENSG00000125352.4"; transcript_id "f097aa52-7dc0-420f-820f-2058535cb3f6_ENSG00000125352.4"; exon_number "1"; exon_id "f097aa52-7dc0-420f-820f-2058535cb3f6_ENSG00000125352.4.1";
chrX	/dev/stdin	CDS	119004495	119005672	.	+	0	gene_id "f097aa52-7dc0-420f-820f-2058535cb3f6_ENSG00000125352.4"; transcript_id "f097aa52-7dc0-420f-820f-2058535cb3f6_ENSG00000125352.4"; exon_number "1"; exon_id "f097aa52-7dc0-420f-820f-2058535cb3f6_ENSG00000125352.4.1";
chrX	/dev/stdin	start_codon	119004495	119004497	.	+	0	gene_id "f097aa52-7dc0-420f-820f-2058535cb3f6_ENSG00000125352.4"; transcript_id "f097aa52-7dc0-420f-820f-2058535cb3f6_ENSG00000125352.4"; exon_number "1"; exon_id "f097aa52-7dc0-420f-820f-2058535cb3f6_ENSG00000125352.4.1";
chrX	/dev/stdin	transcript	119004781	119005791	.	+	.	gene_id "f097aa52-7dc0-420f-820f-2058535cb3f6-2_chrX:119004000"; transcript_id "f097aa52-7dc0-420f-820f-2058535cb3f6-2_chrX:119004000";
chrX	/dev/stdin	exon	119004781	119005791	.	+	.	gene_id "f097aa52-7dc0-420f-820f-2058535cb3f6-2_chrX:119004000"; transcript_id "f097aa52-7dc0-420f-820f-2058535cb3f6-2_chrX:119004000"; exon_number "1"; exon_id "f097aa52-7dc0-420f-820f-2058535cb3f6-2_chrX:119004000.1";
chrX	/dev/stdin	CDS	119004781	119005788	.	+	0	gene_id "f097aa52-7dc0-420f-820f-2058535cb3f6-2_chrX:119004000"; transcript_id "f097aa52-7dc0-420f-820f-2058535cb3f6-2_chrX:119004000"; exon_number "1"; exon_id "f097aa52-7dc0-420f-820f-2058535cb3f6-2_chrX:119004000.1";
chrX	/dev/stdin	start_codon	119004781	119004783	.	+	0	gene_id "f097aa52-7dc0-420f-820f-2058535cb3f6-2_chrX:119004000"; transcript_id "f097aa52-7dc0-420f-820f-2058535cb3f6-2_chrX:119004000"; exon_number "1"; exon_id "f097aa52-7dc0-420f-820f-2058535cb3f6-2_chrX:119004000.1";
chrX	/dev/stdin	stop_codon	119005789	119005791	.	+	0	gene_id "f097aa52-7dc0-420f-820f-2058535cb3f6-2_chrX:119004000"; transcript_id "f097aa52-7dc0-420f-820f-2058535cb3f6-2_chrX:119004000"; exon_number "1"; exon_id "f097aa52-7dc0-420f-820f-2058535cb3f6-2_chrX:119004000.1";
chrX	/dev/stdin	transcript	119054635	119056025	.	+	.	gene_id "da6a3161-4b34-4dab-825f-e329472dc712-1_chrX:119054000"; transcript_id "da6a3161-4b34-4dab-825f-e329472dc712-1_chrX:119054000";
chrX	/dev/stdin	exon	119054635	119056025	.	+	.	gene_id "da6a3161-4b34-4dab-825f-e329472dc712-1_chrX:119054000"; transcript_id "da6a3161-4b34-4dab-825f-e329472dc712-1_chrX:119054000"; exon_number "1"; exon_id "da6a3161-4b34-4dab-825f-e329472dc712-1_chrX:119054000.1";
chrX	/dev/stdin	CDS	119054635	119056025	.	+	0	gene_id "da6a3161-4b34-4dab-825f-e329472dc712-1_chrX:119054000"; transcript_id "da6a3161-4b34-4dab-825f-e329472dc712-1_chrX:119054000"; exon_number "1"; exon_id "da6a3161-4b34-4dab-825f-e329472dc712-1_chrX:119054000.1";
chrX	/dev/stdin	start_codon	119054635	119054637	.	+	0	gene_id "da6a3161-4b34-4dab-825f-e329472dc712-1_chrX:119054000"; transcript_id "da6a3161-4b34-4dab-825f-e329472dc712-1_chrX:119054000"; exon_number "1"; exon_id "da6a3161-4b34-4dab-825f-e329472dc712-1_chrX:119054000.1";
chrX	/dev/stdin	transcript	119067046	119068418	.	-	.	gene_id "ea3c0543-2aba-4c94-aed0-fb74945cd134-2_chrX:119067000"; transcript_id "ea3c0543-2aba-4c94-aed0-fb74945cd134-2_chrX:119067000";
chrX	/dev/stdin	exon	119067046	119068418	.	-	.	gene_id "ea3c0543-2aba-4c94-aed0-fb74945cd134-2_chrX:119067000"; transcript_id "ea3c0543-2aba-4c94-aed0-fb74945cd134-2_chrX:119067000"; exon_number "1"; exon_id "ea3c0543-2aba-4c94-aed0-fb74945cd134-2_chrX:119067000.1";
chrX	/dev/stdin	CDS	119067046	119068418	.	-	0	gene_id "ea3c0543-2aba-4c94-aed0-fb74945cd134-2_chrX:119067000"; transcript_id "ea3c0543-2aba-4c94-aed0-fb74945cd134-2_chrX:119067000"; exon_number "1"; exon_id "ea3c0543-2aba-4c94-aed0-fb74945cd134-2_chrX:119067000.1";
chrX	/dev/stdin	start_codon	119068416	119068418	.	-	0	gene_id "ea3c0543-2aba-4c94-aed0-fb74945cd134-2_chrX:119067000"; transcript_id "ea3c0543-2aba-4c94-aed0-fb74945cd134-2_chrX:119067000"; exon_number "1"; exon_id "ea3c0543-2aba-4c94-aed0-fb74945cd134-2_chrX:119067000.1";
chrX	/dev/stdin	transcript	119390869	119392076	.	+	.	gene_id "33ceaf67-b1c2-440c-b59a-33f7a06b6060-1_chrX:119390000"; transcript_id "33ceaf67-b1c2-440c-b59a-33f7a06b6060-1_chrX:119390000";
chrX	/dev/stdin	exon	119390869	119392076	.	+	.	gene_id "33ceaf67-b1c2-440c-b59a-33f7a06b6060-1_chrX:119390000"; transcript_id "33ceaf67-b1c2-440c-b59a-33f7a06b6060-1_chrX:119390000"; exon_number "1"; exon_id "33ceaf67-b1c2-440c-b59a-33f7a06b6060-1_chrX:119390000.1";
chrX	/dev/stdin	CDS	119390869	119392076	.	+	0	gene_id "33ceaf67-b1c2-440c-b59a-33f7a06b6060-1_chrX:119390000"; transcript_id "33ceaf67-b1c2-440c-b59a-33f7a06b6060-1_chrX:119390000"; exon_number "1"; exon_id "33ceaf67-b1c2-440c-b59a-33f7a06b6060-1_chrX:119390000.1";
chrX	/dev/stdin	start_codon	119390869	119390871	.	+	0	gene_id "33ceaf67-b1c2-440c-b59a-33f7a06b6060-1_chrX:119390000"; transcript_id "33ceaf67-b1c2-440c-b59a-33f7a06b6060-1_chrX:119390000"; exon_number "1"; exon_id "33ceaf67-b1c2-440c-b59a-33f7a06b6060-1_chrX:119390000.1";
chrX	/dev/stdin	transcript	119570349	119571762	.	+	.	gene_id "5464a03a-e85e-420a-8ef6-9c9e3af9caa3_chrX:119570000"; transcript_id "5464a03a-e85e-420a-8ef6-9c9e3af9caa3_chrX:119570000";
chrX	/dev/stdin	exon	119570349	119571762	.	+	.	gene_id "5464a03a-e85e-420a-8ef6-9c9e3af9caa3_chrX:119570000"; transcript_id "5464a03a-e85e-420a-8ef6-9c9e3af9caa3_chrX:119570000"; exon_number "1"; exon_id "5464a03a-e85e-420a-8ef6-9c9e3af9caa3_chrX:119570000.1";
chrX	/dev/stdin	CDS	119570349	119571762	.	+	0	gene_id "5464a03a-e85e-420a-8ef6-9c9e3af9caa3_chrX:119570000"; transcript_id "5464a03a-e85e-420a-8ef6-9c9e3af9caa3_chrX:119570000"; exon_number "1"; exon_id "5464a03a-e85e-420a-8ef6-9c9e3af9caa3_chrX:119570000.1";
chrX	/dev/stdin	start_codon	119570349	119570351	.	+	0	gene_id "5464a03a-e85e-420a-8ef6-9c9e3af9caa3_chrX:119570000"; transcript_id "5464a03a-e85e-420a-8ef6-9c9e3af9caa3_chrX:119570000"; exon_number "1"; exon_id "5464a03a-e85e-420a-8ef6-9c9e3af9caa3_chrX:119570000.1";
chrX	/dev/stdin	transcript	119570687	119571838	.	+	.	gene_id "5464a03a-e85e-420a-8ef6-9c9e3af9caa3-2_chrX:119570000"; transcript_id "5464a03a-e85e-420a-8ef6-9c9e3af9caa3-2_chrX:119570000";
chrX	/dev/stdin	exon	119570687	119571838	.	+	.	gene_id "5464a03a-e85e-420a-8ef6-9c9e3af9caa3-2_chrX:119570000"; transcript_id "5464a03a-e85e-420a-8ef6-9c9e3af9caa3-2_chrX:119570000"; exon_number "1"; exon_id "5464a03a-e85e-420a-8ef6-9c9e3af9caa3-2_chrX:119570000.1";
chrX	/dev/stdin	CDS	119570687	119571835	.	+	0	gene_id "5464a03a-e85e-420a-8ef6-9c9e3af9caa3-2_chrX:119570000"; transcript_id "5464a03a-e85e-420a-8ef6-9c9e3af9caa3-2_chrX:119570000"; exon_number "1"; exon_id "5464a03a-e85e-420a-8ef6-9c9e3af9caa3-2_chrX:119570000.1";
chrX	/dev/stdin	start_codon	119570687	119570689	.	+	0	gene_id "5464a03a-e85e-420a-8ef6-9c9e3af9caa3-2_chrX:119570000"; transcript_id "5464a03a-e85e-420a-8ef6-9c9e3af9caa3-2_chrX:119570000"; exon_number "1"; exon_id "5464a03a-e85e-420a-8ef6-9c9e3af9caa3-2_chrX:119570000.1";
chrX	/dev/stdin	stop_codon	119571836	119571838	.	+	0	gene_id "5464a03a-e85e-420a-8ef6-9c9e3af9caa3-2_chrX:119570000"; transcript_id "5464a03a-e85e-420a-8ef6-9c9e3af9caa3-2_chrX:119570000"; exon_number "1"; exon_id "5464a03a-e85e-420a-8ef6-9c9e3af9caa3-2_chrX:119570000.1";
chrX	/dev/stdin	transcript	119746040	119746242	.	-	.	gene_id "9f3488b2-75ed-48b1-a4ae-21ec3e6aadc8_chrX:119746000"; transcript_id "9f3488b2-75ed-48b1-a4ae-21ec3e6aadc8_chrX:119746000";
chrX	/dev/stdin	exon	119746040	119746242	.	-	.	gene_id "9f3488b2-75ed-48b1-a4ae-21ec3e6aadc8_chrX:119746000"; transcript_id "9f3488b2-75ed-48b1-a4ae-21ec3e6aadc8_chrX:119746000"; exon_number "1"; exon_id "9f3488b2-75ed-48b1-a4ae-21ec3e6aadc8_chrX:119746000.1";
chrX	/dev/stdin	CDS	119746040	119746242	.	-	0	gene_id "9f3488b2-75ed-48b1-a4ae-21ec3e6aadc8_chrX:119746000"; transcript_id "9f3488b2-75ed-48b1-a4ae-21ec3e6aadc8_chrX:119746000"; exon_number "1"; exon_id "9f3488b2-75ed-48b1-a4ae-21ec3e6aadc8_chrX:119746000.1";
chrX	/dev/stdin	start_codon	119746240	119746242	.	-	0	gene_id "9f3488b2-75ed-48b1-a4ae-21ec3e6aadc8_chrX:119746000"; transcript_id "9f3488b2-75ed-48b1-a4ae-21ec3e6aadc8_chrX:119746000"; exon_number "1"; exon_id "9f3488b2-75ed-48b1-a4ae-21ec3e6aadc8_chrX:119746000.1";
chrX	/dev/stdin	transcript	119752540	119754329	.	+	.	gene_id "00653ddc-05ff-4149-9153-53b2c4206834-1_chrX:119752000"; transcript_id "00653ddc-05ff-4149-9153-53b2c4206834-1_chrX:119752000";
chrX	/dev/stdin	exon	119752540	119754329	.	+	.	gene_id "00653ddc-05ff-4149-9153-53b2c4206834-1_chrX:119752000"; transcript_id "00653ddc-05ff-4149-9153-53b2c4206834-1_chrX:119752000"; exon_number "1"; exon_id "00653ddc-05ff-4149-9153-53b2c4206834-1_chrX:119752000.1";
chrX	/dev/stdin	CDS	119752540	119754329	.	+	0	gene_id "00653ddc-05ff-4149-9153-53b2c4206834-1_chrX:119752000"; transcript_id "00653ddc-05ff-4149-9153-53b2c4206834-1_chrX:119752000"; exon_number "1"; exon_id "00653ddc-05ff-4149-9153-53b2c4206834-1_chrX:119752000.1";
chrX	/dev/stdin	start_codon	119752540	119752542	.	+	0	gene_id "00653ddc-05ff-4149-9153-53b2c4206834-1_chrX:119752000"; transcript_id "00653ddc-05ff-4149-9153-53b2c4206834-1_chrX:119752000"; exon_number "1"; exon_id "00653ddc-05ff-4149-9153-53b2c4206834-1_chrX:119752000.1";
chrX	/dev/stdin	transcript	122735726	122736990	.	+	.	gene_id "f6926e8a-a30f-4afe-8dfe-28f974aa5330_chrX:122735000"; transcript_id "f6926e8a-a30f-4afe-8dfe-28f974aa5330_chrX:122735000";
chrX	/dev/stdin	exon	122735726	122736990	.	+	.	gene_id "f6926e8a-a30f-4afe-8dfe-28f974aa5330_chrX:122735000"; transcript_id "f6926e8a-a30f-4afe-8dfe-28f974aa5330_chrX:122735000"; exon_number "1"; exon_id "f6926e8a-a30f-4afe-8dfe-28f974aa5330_chrX:122735000.1";
chrX	/dev/stdin	CDS	122735726	122736990	.	+	0	gene_id "f6926e8a-a30f-4afe-8dfe-28f974aa5330_chrX:122735000"; transcript_id "f6926e8a-a30f-4afe-8dfe-28f974aa5330_chrX:122735000"; exon_number "1"; exon_id "f6926e8a-a30f-4afe-8dfe-28f974aa5330_chrX:122735000.1";
chrX	/dev/stdin	start_codon	122735726	122735728	.	+	0	gene_id "f6926e8a-a30f-4afe-8dfe-28f974aa5330_chrX:122735000"; transcript_id "f6926e8a-a30f-4afe-8dfe-28f974aa5330_chrX:122735000"; exon_number "1"; exon_id "f6926e8a-a30f-4afe-8dfe-28f974aa5330_chrX:122735000.1";
chrX	/dev/stdin	transcript	122922290	122922591	.	+	.	gene_id "b3899739-9077-4f38-92bb-fa1259e177e7_chrX:122922000"; transcript_id "b3899739-9077-4f38-92bb-fa1259e177e7_chrX:122922000";
chrX	/dev/stdin	exon	122922290	122922591	.	+	.	gene_id "b3899739-9077-4f38-92bb-fa1259e177e7_chrX:122922000"; transcript_id "b3899739-9077-4f38-92bb-fa1259e177e7_chrX:122922000"; exon_number "1"; exon_id "b3899739-9077-4f38-92bb-fa1259e177e7_chrX:122922000.1";
chrX	/dev/stdin	CDS	122922290	122922591	.	+	0	gene_id "b3899739-9077-4f38-92bb-fa1259e177e7_chrX:122922000"; transcript_id "b3899739-9077-4f38-92bb-fa1259e177e7_chrX:122922000"; exon_number "1"; exon_id "b3899739-9077-4f38-92bb-fa1259e177e7_chrX:122922000.1";
chrX	/dev/stdin	start_codon	122922290	122922292	.	+	0	gene_id "b3899739-9077-4f38-92bb-fa1259e177e7_chrX:122922000"; transcript_id "b3899739-9077-4f38-92bb-fa1259e177e7_chrX:122922000"; exon_number "1"; exon_id "b3899739-9077-4f38-92bb-fa1259e177e7_chrX:122922000.1";
chrX	/dev/stdin	transcript	123045227	123046078	.	-	.	gene_id "f0ad64e8-c3ca-461b-820e-af97b73eb0c2_chrX:123045000"; transcript_id "f0ad64e8-c3ca-461b-820e-af97b73eb0c2_chrX:123045000";
chrX	/dev/stdin	exon	123045227	123046078	.	-	.	gene_id "f0ad64e8-c3ca-461b-820e-af97b73eb0c2_chrX:123045000"; transcript_id "f0ad64e8-c3ca-461b-820e-af97b73eb0c2_chrX:123045000"; exon_number "1"; exon_id "f0ad64e8-c3ca-461b-820e-af97b73eb0c2_chrX:123045000.1";
chrX	/dev/stdin	CDS	123045230	123046078	.	-	0	gene_id "f0ad64e8-c3ca-461b-820e-af97b73eb0c2_chrX:123045000"; transcript_id "f0ad64e8-c3ca-461b-820e-af97b73eb0c2_chrX:123045000"; exon_number "1"; exon_id "f0ad64e8-c3ca-461b-820e-af97b73eb0c2_chrX:123045000.1";
chrX	/dev/stdin	start_codon	123046076	123046078	.	-	0	gene_id "f0ad64e8-c3ca-461b-820e-af97b73eb0c2_chrX:123045000"; transcript_id "f0ad64e8-c3ca-461b-820e-af97b73eb0c2_chrX:123045000"; exon_number "1"; exon_id "f0ad64e8-c3ca-461b-820e-af97b73eb0c2_chrX:123045000.1";
chrX	/dev/stdin	stop_codon	123045227	123045229	.	-	0	gene_id "f0ad64e8-c3ca-461b-820e-af97b73eb0c2_chrX:123045000"; transcript_id "f0ad64e8-c3ca-461b-820e-af97b73eb0c2_chrX:123045000"; exon_number "1"; exon_id "f0ad64e8-c3ca-461b-820e-af97b73eb0c2_chrX:123045000.1";
chrX	/dev/stdin	transcript	123045505	123046208	.	-	.	gene_id "f0ad64e8-c3ca-461b-820e-af97b73eb0c2-3_chrX:123045000"; transcript_id "f0ad64e8-c3ca-461b-820e-af97b73eb0c2-3_chrX:123045000";
chrX	/dev/stdin	exon	123045505	123046208	.	-	.	gene_id "f0ad64e8-c3ca-461b-820e-af97b73eb0c2-3_chrX:123045000"; transcript_id "f0ad64e8-c3ca-461b-820e-af97b73eb0c2-3_chrX:123045000"; exon_number "1"; exon_id "f0ad64e8-c3ca-461b-820e-af97b73eb0c2-3_chrX:123045000.1";
chrX	/dev/stdin	CDS	123045505	123046208	.	-	0	gene_id "f0ad64e8-c3ca-461b-820e-af97b73eb0c2-3_chrX:123045000"; transcript_id "f0ad64e8-c3ca-461b-820e-af97b73eb0c2-3_chrX:123045000"; exon_number "1"; exon_id "f0ad64e8-c3ca-461b-820e-af97b73eb0c2-3_chrX:123045000.1";
chrX	/dev/stdin	start_codon	123046206	123046208	.	-	0	gene_id "f0ad64e8-c3ca-461b-820e-af97b73eb0c2-3_chrX:123045000"; transcript_id "f0ad64e8-c3ca-461b-820e-af97b73eb0c2-3_chrX:123045000"; exon_number "1"; exon_id "f0ad64e8-c3ca-461b-820e-af97b73eb0c2-3_chrX:123045000.1";
chrX	/dev/stdin	transcript	123047049	123047820	.	+	.	gene_id "442de873-1bab-4fb2-b15f-6217b7fc920a_chrX:123047000"; transcript_id "442de873-1bab-4fb2-b15f-6217b7fc920a_chrX:123047000";
chrX	/dev/stdin	exon	123047049	123047820	.	+	.	gene_id "442de873-1bab-4fb2-b15f-6217b7fc920a_chrX:123047000"; transcript_id "442de873-1bab-4fb2-b15f-6217b7fc920a_chrX:123047000"; exon_number "1"; exon_id "442de873-1bab-4fb2-b15f-6217b7fc920a_chrX:123047000.1";
chrX	/dev/stdin	CDS	123047049	123047820	.	+	0	gene_id "442de873-1bab-4fb2-b15f-6217b7fc920a_chrX:123047000"; transcript_id "442de873-1bab-4fb2-b15f-6217b7fc920a_chrX:123047000"; exon_number "1"; exon_id "442de873-1bab-4fb2-b15f-6217b7fc920a_chrX:123047000.1";
chrX	/dev/stdin	start_codon	123047049	123047051	.	+	0	gene_id "442de873-1bab-4fb2-b15f-6217b7fc920a_chrX:123047000"; transcript_id "442de873-1bab-4fb2-b15f-6217b7fc920a_chrX:123047000"; exon_number "1"; exon_id "442de873-1bab-4fb2-b15f-6217b7fc920a_chrX:123047000.1";
chrX	/dev/stdin	transcript	123093086	123094369	.	-	.	gene_id "9377e101-546d-430d-b6b5-9065587f9933_chrX:123093000"; transcript_id "9377e101-546d-430d-b6b5-9065587f9933_chrX:123093000";
chrX	/dev/stdin	exon	123093086	123094369	.	-	.	gene_id "9377e101-546d-430d-b6b5-9065587f9933_chrX:123093000"; transcript_id "9377e101-546d-430d-b6b5-9065587f9933_chrX:123093000"; exon_number "1"; exon_id "9377e101-546d-430d-b6b5-9065587f9933_chrX:123093000.1";
chrX	/dev/stdin	CDS	123093089	123094369	.	-	0	gene_id "9377e101-546d-430d-b6b5-9065587f9933_chrX:123093000"; transcript_id "9377e101-546d-430d-b6b5-9065587f9933_chrX:123093000"; exon_number "1"; exon_id "9377e101-546d-430d-b6b5-9065587f9933_chrX:123093000.1";
chrX	/dev/stdin	start_codon	123094367	123094369	.	-	0	gene_id "9377e101-546d-430d-b6b5-9065587f9933_chrX:123093000"; transcript_id "9377e101-546d-430d-b6b5-9065587f9933_chrX:123093000"; exon_number "1"; exon_id "9377e101-546d-430d-b6b5-9065587f9933_chrX:123093000.1";
chrX	/dev/stdin	stop_codon	123093086	123093088	.	-	0	gene_id "9377e101-546d-430d-b6b5-9065587f9933_chrX:123093000"; transcript_id "9377e101-546d-430d-b6b5-9065587f9933_chrX:123093000"; exon_number "1"; exon_id "9377e101-546d-430d-b6b5-9065587f9933_chrX:123093000.1";
chrX	/dev/stdin	transcript	123235548	123236342	.	-	.	gene_id "d177dc01-eb23-4879-a2be-4478437a4bd4_chrX:123235000"; transcript_id "d177dc01-eb23-4879-a2be-4478437a4bd4_chrX:123235000";
chrX	/dev/stdin	exon	123235548	123236342	.	-	.	gene_id "d177dc01-eb23-4879-a2be-4478437a4bd4_chrX:123235000"; transcript_id "d177dc01-eb23-4879-a2be-4478437a4bd4_chrX:123235000"; exon_number "1"; exon_id "d177dc01-eb23-4879-a2be-4478437a4bd4_chrX:123235000.1";
chrX	/dev/stdin	CDS	123235551	123236342	.	-	0	gene_id "d177dc01-eb23-4879-a2be-4478437a4bd4_chrX:123235000"; transcript_id "d177dc01-eb23-4879-a2be-4478437a4bd4_chrX:123235000"; exon_number "1"; exon_id "d177dc01-eb23-4879-a2be-4478437a4bd4_chrX:123235000.1";
chrX	/dev/stdin	start_codon	123236340	123236342	.	-	0	gene_id "d177dc01-eb23-4879-a2be-4478437a4bd4_chrX:123235000"; transcript_id "d177dc01-eb23-4879-a2be-4478437a4bd4_chrX:123235000"; exon_number "1"; exon_id "d177dc01-eb23-4879-a2be-4478437a4bd4_chrX:123235000.1";
chrX	/dev/stdin	stop_codon	123235548	123235550	.	-	0	gene_id "d177dc01-eb23-4879-a2be-4478437a4bd4_chrX:123235000"; transcript_id "d177dc01-eb23-4879-a2be-4478437a4bd4_chrX:123235000"; exon_number "1"; exon_id "d177dc01-eb23-4879-a2be-4478437a4bd4_chrX:123235000.1";
chrX	/dev/stdin	transcript	128725702	128726538	.	+	.	gene_id "841b7032-8d68-4738-a847-dd1795286498-1_chrX:128725000"; transcript_id "841b7032-8d68-4738-a847-dd1795286498-1_chrX:128725000";
chrX	/dev/stdin	exon	128725702	128726538	.	+	.	gene_id "841b7032-8d68-4738-a847-dd1795286498-1_chrX:128725000"; transcript_id "841b7032-8d68-4738-a847-dd1795286498-1_chrX:128725000"; exon_number "1"; exon_id "841b7032-8d68-4738-a847-dd1795286498-1_chrX:128725000.1";
chrX	/dev/stdin	CDS	128725702	128726535	.	+	0	gene_id "841b7032-8d68-4738-a847-dd1795286498-1_chrX:128725000"; transcript_id "841b7032-8d68-4738-a847-dd1795286498-1_chrX:128725000"; exon_number "1"; exon_id "841b7032-8d68-4738-a847-dd1795286498-1_chrX:128725000.1";
chrX	/dev/stdin	start_codon	128725702	128725704	.	+	0	gene_id "841b7032-8d68-4738-a847-dd1795286498-1_chrX:128725000"; transcript_id "841b7032-8d68-4738-a847-dd1795286498-1_chrX:128725000"; exon_number "1"; exon_id "841b7032-8d68-4738-a847-dd1795286498-1_chrX:128725000.1";
chrX	/dev/stdin	stop_codon	128726536	128726538	.	+	0	gene_id "841b7032-8d68-4738-a847-dd1795286498-1_chrX:128725000"; transcript_id "841b7032-8d68-4738-a847-dd1795286498-1_chrX:128725000"; exon_number "1"; exon_id "841b7032-8d68-4738-a847-dd1795286498-1_chrX:128725000.1";
chrX	/dev/stdin	transcript	128733263	128733551	.	-	.	gene_id "5e0ca2e2-935b-4864-ab19-51a10d3cd31c_chrX:128733000"; transcript_id "5e0ca2e2-935b-4864-ab19-51a10d3cd31c_chrX:128733000";
chrX	/dev/stdin	exon	128733263	128733551	.	-	.	gene_id "5e0ca2e2-935b-4864-ab19-51a10d3cd31c_chrX:128733000"; transcript_id "5e0ca2e2-935b-4864-ab19-51a10d3cd31c_chrX:128733000"; exon_number "1"; exon_id "5e0ca2e2-935b-4864-ab19-51a10d3cd31c_chrX:128733000.1";
chrX	/dev/stdin	CDS	128733263	128733551	.	-	0	gene_id "5e0ca2e2-935b-4864-ab19-51a10d3cd31c_chrX:128733000"; transcript_id "5e0ca2e2-935b-4864-ab19-51a10d3cd31c_chrX:128733000"; exon_number "1"; exon_id "5e0ca2e2-935b-4864-ab19-51a10d3cd31c_chrX:128733000.1";
chrX	/dev/stdin	start_codon	128733549	128733551	.	-	0	gene_id "5e0ca2e2-935b-4864-ab19-51a10d3cd31c_chrX:128733000"; transcript_id "5e0ca2e2-935b-4864-ab19-51a10d3cd31c_chrX:128733000"; exon_number "1"; exon_id "5e0ca2e2-935b-4864-ab19-51a10d3cd31c_chrX:128733000.1";
chrX	/dev/stdin	transcript	128935272	128935866	.	+	.	gene_id "5dce2185-27a6-4fdc-a06a-cdd28eac0f91_chrX:128935000"; transcript_id "5dce2185-27a6-4fdc-a06a-cdd28eac0f91_chrX:128935000";
chrX	/dev/stdin	exon	128935272	128935866	.	+	.	gene_id "5dce2185-27a6-4fdc-a06a-cdd28eac0f91_chrX:128935000"; transcript_id "5dce2185-27a6-4fdc-a06a-cdd28eac0f91_chrX:128935000"; exon_number "1"; exon_id "5dce2185-27a6-4fdc-a06a-cdd28eac0f91_chrX:128935000.1";
chrX	/dev/stdin	CDS	128935272	128935866	.	+	0	gene_id "5dce2185-27a6-4fdc-a06a-cdd28eac0f91_chrX:128935000"; transcript_id "5dce2185-27a6-4fdc-a06a-cdd28eac0f91_chrX:128935000"; exon_number "1"; exon_id "5dce2185-27a6-4fdc-a06a-cdd28eac0f91_chrX:128935000.1";
chrX	/dev/stdin	start_codon	128935272	128935274	.	+	0	gene_id "5dce2185-27a6-4fdc-a06a-cdd28eac0f91_chrX:128935000"; transcript_id "5dce2185-27a6-4fdc-a06a-cdd28eac0f91_chrX:128935000"; exon_number "1"; exon_id "5dce2185-27a6-4fdc-a06a-cdd28eac0f91_chrX:128935000.1";
chrX	/dev/stdin	transcript	128951709	128953169	.	+	.	gene_id "e8c1f0d9-b432-43b9-801c-1dfb3163830d_chrX:128951000"; transcript_id "e8c1f0d9-b432-43b9-801c-1dfb3163830d_chrX:128951000";
chrX	/dev/stdin	exon	128951709	128953169	.	+	.	gene_id "e8c1f0d9-b432-43b9-801c-1dfb3163830d_chrX:128951000"; transcript_id "e8c1f0d9-b432-43b9-801c-1dfb3163830d_chrX:128951000"; exon_number "1"; exon_id "e8c1f0d9-b432-43b9-801c-1dfb3163830d_chrX:128951000.1";
chrX	/dev/stdin	CDS	128951709	128953166	.	+	0	gene_id "e8c1f0d9-b432-43b9-801c-1dfb3163830d_chrX:128951000"; transcript_id "e8c1f0d9-b432-43b9-801c-1dfb3163830d_chrX:128951000"; exon_number "1"; exon_id "e8c1f0d9-b432-43b9-801c-1dfb3163830d_chrX:128951000.1";
chrX	/dev/stdin	start_codon	128951709	128951711	.	+	0	gene_id "e8c1f0d9-b432-43b9-801c-1dfb3163830d_chrX:128951000"; transcript_id "e8c1f0d9-b432-43b9-801c-1dfb3163830d_chrX:128951000"; exon_number "1"; exon_id "e8c1f0d9-b432-43b9-801c-1dfb3163830d_chrX:128951000.1";
chrX	/dev/stdin	stop_codon	128953167	128953169	.	+	0	gene_id "e8c1f0d9-b432-43b9-801c-1dfb3163830d_chrX:128951000"; transcript_id "e8c1f0d9-b432-43b9-801c-1dfb3163830d_chrX:128951000"; exon_number "1"; exon_id "e8c1f0d9-b432-43b9-801c-1dfb3163830d_chrX:128951000.1";
chrX	/dev/stdin	transcript	129506894	129507321	.	+	.	gene_id "c067d305-69af-4bc3-b6c5-07e91e74e2b7_chrX:129506000"; transcript_id "c067d305-69af-4bc3-b6c5-07e91e74e2b7_chrX:129506000";
chrX	/dev/stdin	exon	129506894	129507321	.	+	.	gene_id "c067d305-69af-4bc3-b6c5-07e91e74e2b7_chrX:129506000"; transcript_id "c067d305-69af-4bc3-b6c5-07e91e74e2b7_chrX:129506000"; exon_number "1"; exon_id "c067d305-69af-4bc3-b6c5-07e91e74e2b7_chrX:129506000.1";
chrX	/dev/stdin	CDS	129506894	129507321	.	+	0	gene_id "c067d305-69af-4bc3-b6c5-07e91e74e2b7_chrX:129506000"; transcript_id "c067d305-69af-4bc3-b6c5-07e91e74e2b7_chrX:129506000"; exon_number "1"; exon_id "c067d305-69af-4bc3-b6c5-07e91e74e2b7_chrX:129506000.1";
chrX	/dev/stdin	start_codon	129506894	129506896	.	+	0	gene_id "c067d305-69af-4bc3-b6c5-07e91e74e2b7_chrX:129506000"; transcript_id "c067d305-69af-4bc3-b6c5-07e91e74e2b7_chrX:129506000"; exon_number "1"; exon_id "c067d305-69af-4bc3-b6c5-07e91e74e2b7_chrX:129506000.1";
chrX	/dev/stdin	transcript	129547673	129549264	.	-	.	gene_id "ce0ffa14-1300-4125-b1bc-b025024bb454_chrX:129547000"; transcript_id "ce0ffa14-1300-4125-b1bc-b025024bb454_chrX:129547000";
chrX	/dev/stdin	exon	129547673	129549264	.	-	.	gene_id "ce0ffa14-1300-4125-b1bc-b025024bb454_chrX:129547000"; transcript_id "ce0ffa14-1300-4125-b1bc-b025024bb454_chrX:129547000"; exon_number "1"; exon_id "ce0ffa14-1300-4125-b1bc-b025024bb454_chrX:129547000.1";
chrX	/dev/stdin	CDS	129547673	129549264	.	-	0	gene_id "ce0ffa14-1300-4125-b1bc-b025024bb454_chrX:129547000"; transcript_id "ce0ffa14-1300-4125-b1bc-b025024bb454_chrX:129547000"; exon_number "1"; exon_id "ce0ffa14-1300-4125-b1bc-b025024bb454_chrX:129547000.1";
chrX	/dev/stdin	start_codon	129549262	129549264	.	-	0	gene_id "ce0ffa14-1300-4125-b1bc-b025024bb454_chrX:129547000"; transcript_id "ce0ffa14-1300-4125-b1bc-b025024bb454_chrX:129547000"; exon_number "1"; exon_id "ce0ffa14-1300-4125-b1bc-b025024bb454_chrX:129547000.1";
chrX	/dev/stdin	transcript	129756386	129757955	.	+	.	gene_id "65f8521a-83fa-4ff3-9a49-4814889fe954_chrX:129756000"; transcript_id "65f8521a-83fa-4ff3-9a49-4814889fe954_chrX:129756000";
chrX	/dev/stdin	exon	129756386	129757955	.	+	.	gene_id "65f8521a-83fa-4ff3-9a49-4814889fe954_chrX:129756000"; transcript_id "65f8521a-83fa-4ff3-9a49-4814889fe954_chrX:129756000"; exon_number "1"; exon_id "65f8521a-83fa-4ff3-9a49-4814889fe954_chrX:129756000.1";
chrX	/dev/stdin	CDS	129756386	129757955	.	+	0	gene_id "65f8521a-83fa-4ff3-9a49-4814889fe954_chrX:129756000"; transcript_id "65f8521a-83fa-4ff3-9a49-4814889fe954_chrX:129756000"; exon_number "1"; exon_id "65f8521a-83fa-4ff3-9a49-4814889fe954_chrX:129756000.1";
chrX	/dev/stdin	start_codon	129756386	129756388	.	+	0	gene_id "65f8521a-83fa-4ff3-9a49-4814889fe954_chrX:129756000"; transcript_id "65f8521a-83fa-4ff3-9a49-4814889fe954_chrX:129756000"; exon_number "1"; exon_id "65f8521a-83fa-4ff3-9a49-4814889fe954_chrX:129756000.1";
chrX	/dev/stdin	transcript	129815367	129816588	.	+	.	gene_id "ac512c21-d1b3-4f8d-be33-cb2a80a9a67a_chrX:129815000"; transcript_id "ac512c21-d1b3-4f8d-be33-cb2a80a9a67a_chrX:129815000";
chrX	/dev/stdin	exon	129815367	129816588	.	+	.	gene_id "ac512c21-d1b3-4f8d-be33-cb2a80a9a67a_chrX:129815000"; transcript_id "ac512c21-d1b3-4f8d-be33-cb2a80a9a67a_chrX:129815000"; exon_number "1"; exon_id "ac512c21-d1b3-4f8d-be33-cb2a80a9a67a_chrX:129815000.1";
chrX	/dev/stdin	CDS	129815367	129816588	.	+	0	gene_id "ac512c21-d1b3-4f8d-be33-cb2a80a9a67a_chrX:129815000"; transcript_id "ac512c21-d1b3-4f8d-be33-cb2a80a9a67a_chrX:129815000"; exon_number "1"; exon_id "ac512c21-d1b3-4f8d-be33-cb2a80a9a67a_chrX:129815000.1";
chrX	/dev/stdin	start_codon	129815367	129815369	.	+	0	gene_id "ac512c21-d1b3-4f8d-be33-cb2a80a9a67a_chrX:129815000"; transcript_id "ac512c21-d1b3-4f8d-be33-cb2a80a9a67a_chrX:129815000"; exon_number "1"; exon_id "ac512c21-d1b3-4f8d-be33-cb2a80a9a67a_chrX:129815000.1";
chrX	/dev/stdin	transcript	129892890	129893566	.	-	.	gene_id "03aa8f4b-9b70-4384-b426-865b1977b0bc_chrX:129892000"; transcript_id "03aa8f4b-9b70-4384-b426-865b1977b0bc_chrX:129892000";
chrX	/dev/stdin	exon	129892890	129893566	.	-	.	gene_id "03aa8f4b-9b70-4384-b426-865b1977b0bc_chrX:129892000"; transcript_id "03aa8f4b-9b70-4384-b426-865b1977b0bc_chrX:129892000"; exon_number "1"; exon_id "03aa8f4b-9b70-4384-b426-865b1977b0bc_chrX:129892000.1";
chrX	/dev/stdin	CDS	129892890	129893566	.	-	0	gene_id "03aa8f4b-9b70-4384-b426-865b1977b0bc_chrX:129892000"; transcript_id "03aa8f4b-9b70-4384-b426-865b1977b0bc_chrX:129892000"; exon_number "1"; exon_id "03aa8f4b-9b70-4384-b426-865b1977b0bc_chrX:129892000.1";
chrX	/dev/stdin	start_codon	129893564	129893566	.	-	0	gene_id "03aa8f4b-9b70-4384-b426-865b1977b0bc_chrX:129892000"; transcript_id "03aa8f4b-9b70-4384-b426-865b1977b0bc_chrX:129892000"; exon_number "1"; exon_id "03aa8f4b-9b70-4384-b426-865b1977b0bc_chrX:129892000.1";
chrX	/dev/stdin	transcript	130927770	130928170	.	-	.	gene_id "5cfc9052-3d0d-460e-b5fe-901abaefde9f_chrX:130927000"; transcript_id "5cfc9052-3d0d-460e-b5fe-901abaefde9f_chrX:130927000";
chrX	/dev/stdin	exon	130927770	130928170	.	-	.	gene_id "5cfc9052-3d0d-460e-b5fe-901abaefde9f_chrX:130927000"; transcript_id "5cfc9052-3d0d-460e-b5fe-901abaefde9f_chrX:130927000"; exon_number "1"; exon_id "5cfc9052-3d0d-460e-b5fe-901abaefde9f_chrX:130927000.1";
chrX	/dev/stdin	CDS	130927770	130928170	.	-	0	gene_id "5cfc9052-3d0d-460e-b5fe-901abaefde9f_chrX:130927000"; transcript_id "5cfc9052-3d0d-460e-b5fe-901abaefde9f_chrX:130927000"; exon_number "1"; exon_id "5cfc9052-3d0d-460e-b5fe-901abaefde9f_chrX:130927000.1";
chrX	/dev/stdin	start_codon	130928168	130928170	.	-	0	gene_id "5cfc9052-3d0d-460e-b5fe-901abaefde9f_chrX:130927000"; transcript_id "5cfc9052-3d0d-460e-b5fe-901abaefde9f_chrX:130927000"; exon_number "1"; exon_id "5cfc9052-3d0d-460e-b5fe-901abaefde9f_chrX:130927000.1";
chrX	/dev/stdin	transcript	131209325	131209971	.	+	.	gene_id "5b6ed5fb-9c61-418a-893a-fd1f7ca90540_chrX:131209000"; transcript_id "5b6ed5fb-9c61-418a-893a-fd1f7ca90540_chrX:131209000";
chrX	/dev/stdin	exon	131209325	131209971	.	+	.	gene_id "5b6ed5fb-9c61-418a-893a-fd1f7ca90540_chrX:131209000"; transcript_id "5b6ed5fb-9c61-418a-893a-fd1f7ca90540_chrX:131209000"; exon_number "1"; exon_id "5b6ed5fb-9c61-418a-893a-fd1f7ca90540_chrX:131209000.1";
chrX	/dev/stdin	CDS	131209325	131209971	.	+	0	gene_id "5b6ed5fb-9c61-418a-893a-fd1f7ca90540_chrX:131209000"; transcript_id "5b6ed5fb-9c61-418a-893a-fd1f7ca90540_chrX:131209000"; exon_number "1"; exon_id "5b6ed5fb-9c61-418a-893a-fd1f7ca90540_chrX:131209000.1";
chrX	/dev/stdin	start_codon	131209325	131209327	.	+	0	gene_id "5b6ed5fb-9c61-418a-893a-fd1f7ca90540_chrX:131209000"; transcript_id "5b6ed5fb-9c61-418a-893a-fd1f7ca90540_chrX:131209000"; exon_number "1"; exon_id "5b6ed5fb-9c61-418a-893a-fd1f7ca90540_chrX:131209000.1";
chrX	/dev/stdin	transcript	131337063	131339024	.	+	.	gene_id "96c7aacd-c462-4838-bbd3-4efe71bb5f3d_chrX:131337000"; transcript_id "96c7aacd-c462-4838-bbd3-4efe71bb5f3d_chrX:131337000";
chrX	/dev/stdin	exon	131337063	131339024	.	+	.	gene_id "96c7aacd-c462-4838-bbd3-4efe71bb5f3d_chrX:131337000"; transcript_id "96c7aacd-c462-4838-bbd3-4efe71bb5f3d_chrX:131337000"; exon_number "1"; exon_id "96c7aacd-c462-4838-bbd3-4efe71bb5f3d_chrX:131337000.1";
chrX	/dev/stdin	CDS	131337063	131339021	.	+	0	gene_id "96c7aacd-c462-4838-bbd3-4efe71bb5f3d_chrX:131337000"; transcript_id "96c7aacd-c462-4838-bbd3-4efe71bb5f3d_chrX:131337000"; exon_number "1"; exon_id "96c7aacd-c462-4838-bbd3-4efe71bb5f3d_chrX:131337000.1";
chrX	/dev/stdin	start_codon	131337063	131337065	.	+	0	gene_id "96c7aacd-c462-4838-bbd3-4efe71bb5f3d_chrX:131337000"; transcript_id "96c7aacd-c462-4838-bbd3-4efe71bb5f3d_chrX:131337000"; exon_number "1"; exon_id "96c7aacd-c462-4838-bbd3-4efe71bb5f3d_chrX:131337000.1";
chrX	/dev/stdin	stop_codon	131339022	131339024	.	+	0	gene_id "96c7aacd-c462-4838-bbd3-4efe71bb5f3d_chrX:131337000"; transcript_id "96c7aacd-c462-4838-bbd3-4efe71bb5f3d_chrX:131337000"; exon_number "1"; exon_id "96c7aacd-c462-4838-bbd3-4efe71bb5f3d_chrX:131337000.1";
chrX	/dev/stdin	transcript	131352277	131354467	.	+	.	gene_id "ed079a0a-adbd-45f9-9bd0-40fac1eb74fc_chrX:131352000"; transcript_id "ed079a0a-adbd-45f9-9bd0-40fac1eb74fc_chrX:131352000";
chrX	/dev/stdin	exon	131352277	131354467	.	+	.	gene_id "ed079a0a-adbd-45f9-9bd0-40fac1eb74fc_chrX:131352000"; transcript_id "ed079a0a-adbd-45f9-9bd0-40fac1eb74fc_chrX:131352000"; exon_number "1"; exon_id "ed079a0a-adbd-45f9-9bd0-40fac1eb74fc_chrX:131352000.1";
chrX	/dev/stdin	CDS	131352277	131354467	.	+	0	gene_id "ed079a0a-adbd-45f9-9bd0-40fac1eb74fc_chrX:131352000"; transcript_id "ed079a0a-adbd-45f9-9bd0-40fac1eb74fc_chrX:131352000"; exon_number "1"; exon_id "ed079a0a-adbd-45f9-9bd0-40fac1eb74fc_chrX:131352000.1";
chrX	/dev/stdin	start_codon	131352277	131352279	.	+	0	gene_id "ed079a0a-adbd-45f9-9bd0-40fac1eb74fc_chrX:131352000"; transcript_id "ed079a0a-adbd-45f9-9bd0-40fac1eb74fc_chrX:131352000"; exon_number "1"; exon_id "ed079a0a-adbd-45f9-9bd0-40fac1eb74fc_chrX:131352000.1";
chrX	/dev/stdin	transcript	132804974	132805414	.	+	.	gene_id "96e70875-bcaa-4904-9dfb-12a989b56969_ENSG00000227008.2"; transcript_id "96e70875-bcaa-4904-9dfb-12a989b56969_ENSG00000227008.2";
chrX	/dev/stdin	exon	132804974	132805414	.	+	.	gene_id "96e70875-bcaa-4904-9dfb-12a989b56969_ENSG00000227008.2"; transcript_id "96e70875-bcaa-4904-9dfb-12a989b56969_ENSG00000227008.2"; exon_number "1"; exon_id "96e70875-bcaa-4904-9dfb-12a989b56969_ENSG00000227008.2.1";
chrX	/dev/stdin	CDS	132804974	132805411	.	+	0	gene_id "96e70875-bcaa-4904-9dfb-12a989b56969_ENSG00000227008.2"; transcript_id "96e70875-bcaa-4904-9dfb-12a989b56969_ENSG00000227008.2"; exon_number "1"; exon_id "96e70875-bcaa-4904-9dfb-12a989b56969_ENSG00000227008.2.1";
chrX	/dev/stdin	start_codon	132804974	132804976	.	+	0	gene_id "96e70875-bcaa-4904-9dfb-12a989b56969_ENSG00000227008.2"; transcript_id "96e70875-bcaa-4904-9dfb-12a989b56969_ENSG00000227008.2"; exon_number "1"; exon_id "96e70875-bcaa-4904-9dfb-12a989b56969_ENSG00000227008.2.1";
chrX	/dev/stdin	stop_codon	132805412	132805414	.	+	0	gene_id "96e70875-bcaa-4904-9dfb-12a989b56969_ENSG00000227008.2"; transcript_id "96e70875-bcaa-4904-9dfb-12a989b56969_ENSG00000227008.2"; exon_number "1"; exon_id "96e70875-bcaa-4904-9dfb-12a989b56969_ENSG00000227008.2.1";
chrX	/dev/stdin	transcript	133300706	133301125	.	+	.	gene_id "3755aadc-20dd-4719-aaf0-77131249e180_ENSG00000224908.1"; transcript_id "3755aadc-20dd-4719-aaf0-77131249e180_ENSG00000224908.1";
chrX	/dev/stdin	exon	133300706	133301125	.	+	.	gene_id "3755aadc-20dd-4719-aaf0-77131249e180_ENSG00000224908.1"; transcript_id "3755aadc-20dd-4719-aaf0-77131249e180_ENSG00000224908.1"; exon_number "1"; exon_id "3755aadc-20dd-4719-aaf0-77131249e180_ENSG00000224908.1.1";
chrX	/dev/stdin	CDS	133300706	133301122	.	+	0	gene_id "3755aadc-20dd-4719-aaf0-77131249e180_ENSG00000224908.1"; transcript_id "3755aadc-20dd-4719-aaf0-77131249e180_ENSG00000224908.1"; exon_number "1"; exon_id "3755aadc-20dd-4719-aaf0-77131249e180_ENSG00000224908.1.1";
chrX	/dev/stdin	start_codon	133300706	133300708	.	+	0	gene_id "3755aadc-20dd-4719-aaf0-77131249e180_ENSG00000224908.1"; transcript_id "3755aadc-20dd-4719-aaf0-77131249e180_ENSG00000224908.1"; exon_number "1"; exon_id "3755aadc-20dd-4719-aaf0-77131249e180_ENSG00000224908.1.1";
chrX	/dev/stdin	stop_codon	133301123	133301125	.	+	0	gene_id "3755aadc-20dd-4719-aaf0-77131249e180_ENSG00000224908.1"; transcript_id "3755aadc-20dd-4719-aaf0-77131249e180_ENSG00000224908.1"; exon_number "1"; exon_id "3755aadc-20dd-4719-aaf0-77131249e180_ENSG00000224908.1.1";
chrX	/dev/stdin	transcript	133631617	133631990	.	+	.	gene_id "6d067eb2-d35c-44a8-8807-a52c50f0ff17_chrX:133631000"; transcript_id "6d067eb2-d35c-44a8-8807-a52c50f0ff17_chrX:133631000";
chrX	/dev/stdin	exon	133631617	133631990	.	+	.	gene_id "6d067eb2-d35c-44a8-8807-a52c50f0ff17_chrX:133631000"; transcript_id "6d067eb2-d35c-44a8-8807-a52c50f0ff17_chrX:133631000"; exon_number "1"; exon_id "6d067eb2-d35c-44a8-8807-a52c50f0ff17_chrX:133631000.1";
chrX	/dev/stdin	CDS	133631617	133631990	.	+	0	gene_id "6d067eb2-d35c-44a8-8807-a52c50f0ff17_chrX:133631000"; transcript_id "6d067eb2-d35c-44a8-8807-a52c50f0ff17_chrX:133631000"; exon_number "1"; exon_id "6d067eb2-d35c-44a8-8807-a52c50f0ff17_chrX:133631000.1";
chrX	/dev/stdin	start_codon	133631617	133631619	.	+	0	gene_id "6d067eb2-d35c-44a8-8807-a52c50f0ff17_chrX:133631000"; transcript_id "6d067eb2-d35c-44a8-8807-a52c50f0ff17_chrX:133631000"; exon_number "1"; exon_id "6d067eb2-d35c-44a8-8807-a52c50f0ff17_chrX:133631000.1";
chrX	/dev/stdin	transcript	133977965	133979088	.	-	.	gene_id "f0565f55-436c-41e3-a388-39846fd7efd9_chrX:133977000"; transcript_id "f0565f55-436c-41e3-a388-39846fd7efd9_chrX:133977000";
chrX	/dev/stdin	exon	133977965	133979088	.	-	.	gene_id "f0565f55-436c-41e3-a388-39846fd7efd9_chrX:133977000"; transcript_id "f0565f55-436c-41e3-a388-39846fd7efd9_chrX:133977000"; exon_number "1"; exon_id "f0565f55-436c-41e3-a388-39846fd7efd9_chrX:133977000.1";
chrX	/dev/stdin	CDS	133977965	133979088	.	-	0	gene_id "f0565f55-436c-41e3-a388-39846fd7efd9_chrX:133977000"; transcript_id "f0565f55-436c-41e3-a388-39846fd7efd9_chrX:133977000"; exon_number "1"; exon_id "f0565f55-436c-41e3-a388-39846fd7efd9_chrX:133977000.1";
chrX	/dev/stdin	start_codon	133979086	133979088	.	-	0	gene_id "f0565f55-436c-41e3-a388-39846fd7efd9_chrX:133977000"; transcript_id "f0565f55-436c-41e3-a388-39846fd7efd9_chrX:133977000"; exon_number "1"; exon_id "f0565f55-436c-41e3-a388-39846fd7efd9_chrX:133977000.1";
chrX	/dev/stdin	transcript	134154545	134156559	.	-	.	gene_id "340bfe33-b03e-47ec-ad8d-2737a27ce8b3-2_ENSG00000212747.3"; transcript_id "340bfe33-b03e-47ec-ad8d-2737a27ce8b3-2_ENSG00000212747.3";
chrX	/dev/stdin	exon	134154545	134156559	.	-	.	gene_id "340bfe33-b03e-47ec-ad8d-2737a27ce8b3-2_ENSG00000212747.3"; transcript_id "340bfe33-b03e-47ec-ad8d-2737a27ce8b3-2_ENSG00000212747.3"; exon_number "1"; exon_id "340bfe33-b03e-47ec-ad8d-2737a27ce8b3-2_ENSG00000212747.3.1";
chrX	/dev/stdin	CDS	134154545	134156559	.	-	0	gene_id "340bfe33-b03e-47ec-ad8d-2737a27ce8b3-2_ENSG00000212747.3"; transcript_id "340bfe33-b03e-47ec-ad8d-2737a27ce8b3-2_ENSG00000212747.3"; exon_number "1"; exon_id "340bfe33-b03e-47ec-ad8d-2737a27ce8b3-2_ENSG00000212747.3.1";
chrX	/dev/stdin	start_codon	134156557	134156559	.	-	0	gene_id "340bfe33-b03e-47ec-ad8d-2737a27ce8b3-2_ENSG00000212747.3"; transcript_id "340bfe33-b03e-47ec-ad8d-2737a27ce8b3-2_ENSG00000212747.3"; exon_number "1"; exon_id "340bfe33-b03e-47ec-ad8d-2737a27ce8b3-2_ENSG00000212747.3.1";
chrX	/dev/stdin	transcript	134166388	134167576	.	-	.	gene_id "6ca10c73-7633-4af9-ba62-f32460ec7e69_ENSG00000134590.9"; transcript_id "6ca10c73-7633-4af9-ba62-f32460ec7e69_ENSG00000134590.9";
chrX	/dev/stdin	exon	134166388	134167576	.	-	.	gene_id "6ca10c73-7633-4af9-ba62-f32460ec7e69_ENSG00000134590.9"; transcript_id "6ca10c73-7633-4af9-ba62-f32460ec7e69_ENSG00000134590.9"; exon_number "1"; exon_id "6ca10c73-7633-4af9-ba62-f32460ec7e69_ENSG00000134590.9.1";
chrX	/dev/stdin	CDS	134166388	134167576	.	-	0	gene_id "6ca10c73-7633-4af9-ba62-f32460ec7e69_ENSG00000134590.9"; transcript_id "6ca10c73-7633-4af9-ba62-f32460ec7e69_ENSG00000134590.9"; exon_number "1"; exon_id "6ca10c73-7633-4af9-ba62-f32460ec7e69_ENSG00000134590.9.1";
chrX	/dev/stdin	start_codon	134167574	134167576	.	-	0	gene_id "6ca10c73-7633-4af9-ba62-f32460ec7e69_ENSG00000134590.9"; transcript_id "6ca10c73-7633-4af9-ba62-f32460ec7e69_ENSG00000134590.9"; exon_number "1"; exon_id "6ca10c73-7633-4af9-ba62-f32460ec7e69_ENSG00000134590.9.1";
chrX	/dev/stdin	transcript	134168282	134168900	.	-	.	gene_id "b6835401-b3b0-45cb-9260-00bab4b5d8ed_chrX:134168000"; transcript_id "b6835401-b3b0-45cb-9260-00bab4b5d8ed_chrX:134168000";
chrX	/dev/stdin	exon	134168282	134168900	.	-	.	gene_id "b6835401-b3b0-45cb-9260-00bab4b5d8ed_chrX:134168000"; transcript_id "b6835401-b3b0-45cb-9260-00bab4b5d8ed_chrX:134168000"; exon_number "1"; exon_id "b6835401-b3b0-45cb-9260-00bab4b5d8ed_chrX:134168000.1";
chrX	/dev/stdin	CDS	134168282	134168900	.	-	0	gene_id "b6835401-b3b0-45cb-9260-00bab4b5d8ed_chrX:134168000"; transcript_id "b6835401-b3b0-45cb-9260-00bab4b5d8ed_chrX:134168000"; exon_number "1"; exon_id "b6835401-b3b0-45cb-9260-00bab4b5d8ed_chrX:134168000.1";
chrX	/dev/stdin	start_codon	134168898	134168900	.	-	0	gene_id "b6835401-b3b0-45cb-9260-00bab4b5d8ed_chrX:134168000"; transcript_id "b6835401-b3b0-45cb-9260-00bab4b5d8ed_chrX:134168000"; exon_number "1"; exon_id "b6835401-b3b0-45cb-9260-00bab4b5d8ed_chrX:134168000.1";
chrX	/dev/stdin	transcript	134184968	134186120	.	-	.	gene_id "e9f0c109-1cf5-464e-85a9-6d221a1f3e3f_ENSG00000203950.6"; transcript_id "e9f0c109-1cf5-464e-85a9-6d221a1f3e3f_ENSG00000203950.6";
chrX	/dev/stdin	exon	134184968	134186120	.	-	.	gene_id "e9f0c109-1cf5-464e-85a9-6d221a1f3e3f_ENSG00000203950.6"; transcript_id "e9f0c109-1cf5-464e-85a9-6d221a1f3e3f_ENSG00000203950.6"; exon_number "1"; exon_id "e9f0c109-1cf5-464e-85a9-6d221a1f3e3f_ENSG00000203950.6.1";
chrX	/dev/stdin	CDS	134184968	134186120	.	-	0	gene_id "e9f0c109-1cf5-464e-85a9-6d221a1f3e3f_ENSG00000203950.6"; transcript_id "e9f0c109-1cf5-464e-85a9-6d221a1f3e3f_ENSG00000203950.6"; exon_number "1"; exon_id "e9f0c109-1cf5-464e-85a9-6d221a1f3e3f_ENSG00000203950.6.1";
chrX	/dev/stdin	start_codon	134186118	134186120	.	-	0	gene_id "e9f0c109-1cf5-464e-85a9-6d221a1f3e3f_ENSG00000203950.6"; transcript_id "e9f0c109-1cf5-464e-85a9-6d221a1f3e3f_ENSG00000203950.6"; exon_number "1"; exon_id "e9f0c109-1cf5-464e-85a9-6d221a1f3e3f_ENSG00000203950.6.1";
chrX	/dev/stdin	transcript	135042753	135044229	.	-	.	gene_id "f319f8b4-b63d-4b3a-894d-c6d0a27e9b59-1_chrX:135042000"; transcript_id "f319f8b4-b63d-4b3a-894d-c6d0a27e9b59-1_chrX:135042000";
chrX	/dev/stdin	exon	135042753	135044229	.	-	.	gene_id "f319f8b4-b63d-4b3a-894d-c6d0a27e9b59-1_chrX:135042000"; transcript_id "f319f8b4-b63d-4b3a-894d-c6d0a27e9b59-1_chrX:135042000"; exon_number "1"; exon_id "f319f8b4-b63d-4b3a-894d-c6d0a27e9b59-1_chrX:135042000.1";
chrX	/dev/stdin	CDS	135042753	135044229	.	-	0	gene_id "f319f8b4-b63d-4b3a-894d-c6d0a27e9b59-1_chrX:135042000"; transcript_id "f319f8b4-b63d-4b3a-894d-c6d0a27e9b59-1_chrX:135042000"; exon_number "1"; exon_id "f319f8b4-b63d-4b3a-894d-c6d0a27e9b59-1_chrX:135042000.1";
chrX	/dev/stdin	start_codon	135044227	135044229	.	-	0	gene_id "f319f8b4-b63d-4b3a-894d-c6d0a27e9b59-1_chrX:135042000"; transcript_id "f319f8b4-b63d-4b3a-894d-c6d0a27e9b59-1_chrX:135042000"; exon_number "1"; exon_id "f319f8b4-b63d-4b3a-894d-c6d0a27e9b59-1_chrX:135042000.1";
chrX	/dev/stdin	transcript	135128687	135129298	.	-	.	gene_id "1a2359e6-9899-4a2c-b038-f9f81ab9185c_chrX:135128000"; transcript_id "1a2359e6-9899-4a2c-b038-f9f81ab9185c_chrX:135128000";
chrX	/dev/stdin	exon	135128687	135129298	.	-	.	gene_id "1a2359e6-9899-4a2c-b038-f9f81ab9185c_chrX:135128000"; transcript_id "1a2359e6-9899-4a2c-b038-f9f81ab9185c_chrX:135128000"; exon_number "1"; exon_id "1a2359e6-9899-4a2c-b038-f9f81ab9185c_chrX:135128000.1";
chrX	/dev/stdin	CDS	135128690	135129298	.	-	0	gene_id "1a2359e6-9899-4a2c-b038-f9f81ab9185c_chrX:135128000"; transcript_id "1a2359e6-9899-4a2c-b038-f9f81ab9185c_chrX:135128000"; exon_number "1"; exon_id "1a2359e6-9899-4a2c-b038-f9f81ab9185c_chrX:135128000.1";
chrX	/dev/stdin	start_codon	135129296	135129298	.	-	0	gene_id "1a2359e6-9899-4a2c-b038-f9f81ab9185c_chrX:135128000"; transcript_id "1a2359e6-9899-4a2c-b038-f9f81ab9185c_chrX:135128000"; exon_number "1"; exon_id "1a2359e6-9899-4a2c-b038-f9f81ab9185c_chrX:135128000.1";
chrX	/dev/stdin	stop_codon	135128687	135128689	.	-	0	gene_id "1a2359e6-9899-4a2c-b038-f9f81ab9185c_chrX:135128000"; transcript_id "1a2359e6-9899-4a2c-b038-f9f81ab9185c_chrX:135128000"; exon_number "1"; exon_id "1a2359e6-9899-4a2c-b038-f9f81ab9185c_chrX:135128000.1";
chrX	/dev/stdin	transcript	135298973	135300227	.	+	.	gene_id "593dfbb6-9ce7-4596-94ff-0bcc7992b613_chrX:135298000"; transcript_id "593dfbb6-9ce7-4596-94ff-0bcc7992b613_chrX:135298000";
chrX	/dev/stdin	exon	135298973	135300227	.	+	.	gene_id "593dfbb6-9ce7-4596-94ff-0bcc7992b613_chrX:135298000"; transcript_id "593dfbb6-9ce7-4596-94ff-0bcc7992b613_chrX:135298000"; exon_number "1"; exon_id "593dfbb6-9ce7-4596-94ff-0bcc7992b613_chrX:135298000.1";
chrX	/dev/stdin	CDS	135298973	135300227	.	+	0	gene_id "593dfbb6-9ce7-4596-94ff-0bcc7992b613_chrX:135298000"; transcript_id "593dfbb6-9ce7-4596-94ff-0bcc7992b613_chrX:135298000"; exon_number "1"; exon_id "593dfbb6-9ce7-4596-94ff-0bcc7992b613_chrX:135298000.1";
chrX	/dev/stdin	start_codon	135298973	135298975	.	+	0	gene_id "593dfbb6-9ce7-4596-94ff-0bcc7992b613_chrX:135298000"; transcript_id "593dfbb6-9ce7-4596-94ff-0bcc7992b613_chrX:135298000"; exon_number "1"; exon_id "593dfbb6-9ce7-4596-94ff-0bcc7992b613_chrX:135298000.1";
chrX	/dev/stdin	transcript	135594121	135594680	.	+	.	gene_id "dadd8f48-51a0-40f2-a8bb-37166b2be682_chrX:135594000"; transcript_id "dadd8f48-51a0-40f2-a8bb-37166b2be682_chrX:135594000";
chrX	/dev/stdin	exon	135594121	135594680	.	+	.	gene_id "dadd8f48-51a0-40f2-a8bb-37166b2be682_chrX:135594000"; transcript_id "dadd8f48-51a0-40f2-a8bb-37166b2be682_chrX:135594000"; exon_number "1"; exon_id "dadd8f48-51a0-40f2-a8bb-37166b2be682_chrX:135594000.1";
chrX	/dev/stdin	CDS	135594121	135594680	.	+	0	gene_id "dadd8f48-51a0-40f2-a8bb-37166b2be682_chrX:135594000"; transcript_id "dadd8f48-51a0-40f2-a8bb-37166b2be682_chrX:135594000"; exon_number "1"; exon_id "dadd8f48-51a0-40f2-a8bb-37166b2be682_chrX:135594000.1";
chrX	/dev/stdin	start_codon	135594121	135594123	.	+	0	gene_id "dadd8f48-51a0-40f2-a8bb-37166b2be682_chrX:135594000"; transcript_id "dadd8f48-51a0-40f2-a8bb-37166b2be682_chrX:135594000"; exon_number "1"; exon_id "dadd8f48-51a0-40f2-a8bb-37166b2be682_chrX:135594000.1";
chrX	/dev/stdin	transcript	136407072	136407204	.	-	.	gene_id "e5bf4759-b6e2-45d7-9b4c-8115e5f3ed17_ENSG00000214748.2"; transcript_id "e5bf4759-b6e2-45d7-9b4c-8115e5f3ed17_ENSG00000214748.2";
chrX	/dev/stdin	exon	136407072	136407204	.	-	.	gene_id "e5bf4759-b6e2-45d7-9b4c-8115e5f3ed17_ENSG00000214748.2"; transcript_id "e5bf4759-b6e2-45d7-9b4c-8115e5f3ed17_ENSG00000214748.2"; exon_number "1"; exon_id "e5bf4759-b6e2-45d7-9b4c-8115e5f3ed17_ENSG00000214748.2.1";
chrX	/dev/stdin	CDS	136407072	136407204	.	-	0	gene_id "e5bf4759-b6e2-45d7-9b4c-8115e5f3ed17_ENSG00000214748.2"; transcript_id "e5bf4759-b6e2-45d7-9b4c-8115e5f3ed17_ENSG00000214748.2"; exon_number "1"; exon_id "e5bf4759-b6e2-45d7-9b4c-8115e5f3ed17_ENSG00000214748.2.1";
chrX	/dev/stdin	start_codon	136407202	136407204	.	-	0	gene_id "e5bf4759-b6e2-45d7-9b4c-8115e5f3ed17_ENSG00000214748.2"; transcript_id "e5bf4759-b6e2-45d7-9b4c-8115e5f3ed17_ENSG00000214748.2"; exon_number "1"; exon_id "e5bf4759-b6e2-45d7-9b4c-8115e5f3ed17_ENSG00000214748.2.1";
chrX	/dev/stdin	transcript	139115625	139116045	.	-	.	gene_id "2abb9059-f3e4-43e0-9327-a518e2968b5c_chrX:139115000"; transcript_id "2abb9059-f3e4-43e0-9327-a518e2968b5c_chrX:139115000";
chrX	/dev/stdin	exon	139115625	139116045	.	-	.	gene_id "2abb9059-f3e4-43e0-9327-a518e2968b5c_chrX:139115000"; transcript_id "2abb9059-f3e4-43e0-9327-a518e2968b5c_chrX:139115000"; exon_number "1"; exon_id "2abb9059-f3e4-43e0-9327-a518e2968b5c_chrX:139115000.1";
chrX	/dev/stdin	CDS	139115625	139116045	.	-	0	gene_id "2abb9059-f3e4-43e0-9327-a518e2968b5c_chrX:139115000"; transcript_id "2abb9059-f3e4-43e0-9327-a518e2968b5c_chrX:139115000"; exon_number "1"; exon_id "2abb9059-f3e4-43e0-9327-a518e2968b5c_chrX:139115000.1";
chrX	/dev/stdin	start_codon	139116043	139116045	.	-	0	gene_id "2abb9059-f3e4-43e0-9327-a518e2968b5c_chrX:139115000"; transcript_id "2abb9059-f3e4-43e0-9327-a518e2968b5c_chrX:139115000"; exon_number "1"; exon_id "2abb9059-f3e4-43e0-9327-a518e2968b5c_chrX:139115000.1";
chrX	/dev/stdin	transcript	139115441	139116044	.	-	.	gene_id "2abb9059-f3e4-43e0-9327-a518e2968b5c-2_chrX:139115000"; transcript_id "2abb9059-f3e4-43e0-9327-a518e2968b5c-2_chrX:139115000";
chrX	/dev/stdin	exon	139115441	139116044	.	-	.	gene_id "2abb9059-f3e4-43e0-9327-a518e2968b5c-2_chrX:139115000"; transcript_id "2abb9059-f3e4-43e0-9327-a518e2968b5c-2_chrX:139115000"; exon_number "1"; exon_id "2abb9059-f3e4-43e0-9327-a518e2968b5c-2_chrX:139115000.1";
chrX	/dev/stdin	CDS	139115441	139116044	.	-	0	gene_id "2abb9059-f3e4-43e0-9327-a518e2968b5c-2_chrX:139115000"; transcript_id "2abb9059-f3e4-43e0-9327-a518e2968b5c-2_chrX:139115000"; exon_number "1"; exon_id "2abb9059-f3e4-43e0-9327-a518e2968b5c-2_chrX:139115000.1";
chrX	/dev/stdin	start_codon	139116042	139116044	.	-	0	gene_id "2abb9059-f3e4-43e0-9327-a518e2968b5c-2_chrX:139115000"; transcript_id "2abb9059-f3e4-43e0-9327-a518e2968b5c-2_chrX:139115000"; exon_number "1"; exon_id "2abb9059-f3e4-43e0-9327-a518e2968b5c-2_chrX:139115000.1";
chrX	/dev/stdin	transcript	140269930	140271201	.	+	.	gene_id "22bdd78a-219a-4a40-8ddd-83c9112ae1c7_ENSG00000182195.6"; transcript_id "22bdd78a-219a-4a40-8ddd-83c9112ae1c7_ENSG00000182195.6";
chrX	/dev/stdin	exon	140269930	140271201	.	+	.	gene_id "22bdd78a-219a-4a40-8ddd-83c9112ae1c7_ENSG00000182195.6"; transcript_id "22bdd78a-219a-4a40-8ddd-83c9112ae1c7_ENSG00000182195.6"; exon_number "1"; exon_id "22bdd78a-219a-4a40-8ddd-83c9112ae1c7_ENSG00000182195.6.1";
chrX	/dev/stdin	CDS	140269930	140271198	.	+	0	gene_id "22bdd78a-219a-4a40-8ddd-83c9112ae1c7_ENSG00000182195.6"; transcript_id "22bdd78a-219a-4a40-8ddd-83c9112ae1c7_ENSG00000182195.6"; exon_number "1"; exon_id "22bdd78a-219a-4a40-8ddd-83c9112ae1c7_ENSG00000182195.6.1";
chrX	/dev/stdin	start_codon	140269930	140269932	.	+	0	gene_id "22bdd78a-219a-4a40-8ddd-83c9112ae1c7_ENSG00000182195.6"; transcript_id "22bdd78a-219a-4a40-8ddd-83c9112ae1c7_ENSG00000182195.6"; exon_number "1"; exon_id "22bdd78a-219a-4a40-8ddd-83c9112ae1c7_ENSG00000182195.6.1";
chrX	/dev/stdin	stop_codon	140271199	140271201	.	+	0	gene_id "22bdd78a-219a-4a40-8ddd-83c9112ae1c7_ENSG00000182195.6"; transcript_id "22bdd78a-219a-4a40-8ddd-83c9112ae1c7_ENSG00000182195.6"; exon_number "1"; exon_id "22bdd78a-219a-4a40-8ddd-83c9112ae1c7_ENSG00000182195.6.1";
chrX	/dev/stdin	transcript	144778653	144779593	.	+	.	gene_id "2db521e9-b5b2-4a65-9b70-9f7956de76d4_chrX:144778000"; transcript_id "2db521e9-b5b2-4a65-9b70-9f7956de76d4_chrX:144778000";
chrX	/dev/stdin	exon	144778653	144779593	.	+	.	gene_id "2db521e9-b5b2-4a65-9b70-9f7956de76d4_chrX:144778000"; transcript_id "2db521e9-b5b2-4a65-9b70-9f7956de76d4_chrX:144778000"; exon_number "1"; exon_id "2db521e9-b5b2-4a65-9b70-9f7956de76d4_chrX:144778000.1";
chrX	/dev/stdin	CDS	144778653	144779593	.	+	0	gene_id "2db521e9-b5b2-4a65-9b70-9f7956de76d4_chrX:144778000"; transcript_id "2db521e9-b5b2-4a65-9b70-9f7956de76d4_chrX:144778000"; exon_number "1"; exon_id "2db521e9-b5b2-4a65-9b70-9f7956de76d4_chrX:144778000.1";
chrX	/dev/stdin	start_codon	144778653	144778655	.	+	0	gene_id "2db521e9-b5b2-4a65-9b70-9f7956de76d4_chrX:144778000"; transcript_id "2db521e9-b5b2-4a65-9b70-9f7956de76d4_chrX:144778000"; exon_number "1"; exon_id "2db521e9-b5b2-4a65-9b70-9f7956de76d4_chrX:144778000.1";
chrX	/dev/stdin	transcript	145700249	145701017	.	-	.	gene_id "ac48fbd9-0657-4d44-bfca-dcb25bd58245-1_chrX:145700000"; transcript_id "ac48fbd9-0657-4d44-bfca-dcb25bd58245-1_chrX:145700000";
chrX	/dev/stdin	exon	145700249	145701017	.	-	.	gene_id "ac48fbd9-0657-4d44-bfca-dcb25bd58245-1_chrX:145700000"; transcript_id "ac48fbd9-0657-4d44-bfca-dcb25bd58245-1_chrX:145700000"; exon_number "1"; exon_id "ac48fbd9-0657-4d44-bfca-dcb25bd58245-1_chrX:145700000.1";
chrX	/dev/stdin	CDS	145700249	145701017	.	-	0	gene_id "ac48fbd9-0657-4d44-bfca-dcb25bd58245-1_chrX:145700000"; transcript_id "ac48fbd9-0657-4d44-bfca-dcb25bd58245-1_chrX:145700000"; exon_number "1"; exon_id "ac48fbd9-0657-4d44-bfca-dcb25bd58245-1_chrX:145700000.1";
chrX	/dev/stdin	start_codon	145701015	145701017	.	-	0	gene_id "ac48fbd9-0657-4d44-bfca-dcb25bd58245-1_chrX:145700000"; transcript_id "ac48fbd9-0657-4d44-bfca-dcb25bd58245-1_chrX:145700000"; exon_number "1"; exon_id "ac48fbd9-0657-4d44-bfca-dcb25bd58245-1_chrX:145700000.1";
chrX	/dev/stdin	transcript	146882524	146882871	.	-	.	gene_id "2cc2a56c-bcc9-4d2e-9250-92ae085a6bb4_ENSG00000227505.1"; transcript_id "2cc2a56c-bcc9-4d2e-9250-92ae085a6bb4_ENSG00000227505.1";
chrX	/dev/stdin	exon	146882524	146882871	.	-	.	gene_id "2cc2a56c-bcc9-4d2e-9250-92ae085a6bb4_ENSG00000227505.1"; transcript_id "2cc2a56c-bcc9-4d2e-9250-92ae085a6bb4_ENSG00000227505.1"; exon_number "1"; exon_id "2cc2a56c-bcc9-4d2e-9250-92ae085a6bb4_ENSG00000227505.1.1";
chrX	/dev/stdin	CDS	146882527	146882871	.	-	0	gene_id "2cc2a56c-bcc9-4d2e-9250-92ae085a6bb4_ENSG00000227505.1"; transcript_id "2cc2a56c-bcc9-4d2e-9250-92ae085a6bb4_ENSG00000227505.1"; exon_number "1"; exon_id "2cc2a56c-bcc9-4d2e-9250-92ae085a6bb4_ENSG00000227505.1.1";
chrX	/dev/stdin	start_codon	146882869	146882871	.	-	0	gene_id "2cc2a56c-bcc9-4d2e-9250-92ae085a6bb4_ENSG00000227505.1"; transcript_id "2cc2a56c-bcc9-4d2e-9250-92ae085a6bb4_ENSG00000227505.1"; exon_number "1"; exon_id "2cc2a56c-bcc9-4d2e-9250-92ae085a6bb4_ENSG00000227505.1.1";
chrX	/dev/stdin	stop_codon	146882524	146882526	.	-	0	gene_id "2cc2a56c-bcc9-4d2e-9250-92ae085a6bb4_ENSG00000227505.1"; transcript_id "2cc2a56c-bcc9-4d2e-9250-92ae085a6bb4_ENSG00000227505.1"; exon_number "1"; exon_id "2cc2a56c-bcc9-4d2e-9250-92ae085a6bb4_ENSG00000227505.1.1";
chrX	/dev/stdin	transcript	146923830	146924012	.	-	.	gene_id "e54b14bd-dc3a-4733-9ee0-9206286f438b_chrX:146923000"; transcript_id "e54b14bd-dc3a-4733-9ee0-9206286f438b_chrX:146923000";
chrX	/dev/stdin	exon	146923830	146924012	.	-	.	gene_id "e54b14bd-dc3a-4733-9ee0-9206286f438b_chrX:146923000"; transcript_id "e54b14bd-dc3a-4733-9ee0-9206286f438b_chrX:146923000"; exon_number "1"; exon_id "e54b14bd-dc3a-4733-9ee0-9206286f438b_chrX:146923000.1";
chrX	/dev/stdin	CDS	146923833	146924012	.	-	0	gene_id "e54b14bd-dc3a-4733-9ee0-9206286f438b_chrX:146923000"; transcript_id "e54b14bd-dc3a-4733-9ee0-9206286f438b_chrX:146923000"; exon_number "1"; exon_id "e54b14bd-dc3a-4733-9ee0-9206286f438b_chrX:146923000.1";
chrX	/dev/stdin	start_codon	146924010	146924012	.	-	0	gene_id "e54b14bd-dc3a-4733-9ee0-9206286f438b_chrX:146923000"; transcript_id "e54b14bd-dc3a-4733-9ee0-9206286f438b_chrX:146923000"; exon_number "1"; exon_id "e54b14bd-dc3a-4733-9ee0-9206286f438b_chrX:146923000.1";
chrX	/dev/stdin	stop_codon	146923830	146923832	.	-	0	gene_id "e54b14bd-dc3a-4733-9ee0-9206286f438b_chrX:146923000"; transcript_id "e54b14bd-dc3a-4733-9ee0-9206286f438b_chrX:146923000"; exon_number "1"; exon_id "e54b14bd-dc3a-4733-9ee0-9206286f438b_chrX:146923000.1";
chrX	/dev/stdin	transcript	147031310	147032632	.	+	.	gene_id "a2aa96c9-0b97-485e-a5bb-09a32a8ab26e-3_chrX:147031000"; transcript_id "a2aa96c9-0b97-485e-a5bb-09a32a8ab26e-3_chrX:147031000";
chrX	/dev/stdin	exon	147031310	147032632	.	+	.	gene_id "a2aa96c9-0b97-485e-a5bb-09a32a8ab26e-3_chrX:147031000"; transcript_id "a2aa96c9-0b97-485e-a5bb-09a32a8ab26e-3_chrX:147031000"; exon_number "1"; exon_id "a2aa96c9-0b97-485e-a5bb-09a32a8ab26e-3_chrX:147031000.1";
chrX	/dev/stdin	CDS	147031310	147032629	.	+	0	gene_id "a2aa96c9-0b97-485e-a5bb-09a32a8ab26e-3_chrX:147031000"; transcript_id "a2aa96c9-0b97-485e-a5bb-09a32a8ab26e-3_chrX:147031000"; exon_number "1"; exon_id "a2aa96c9-0b97-485e-a5bb-09a32a8ab26e-3_chrX:147031000.1";
chrX	/dev/stdin	start_codon	147031310	147031312	.	+	0	gene_id "a2aa96c9-0b97-485e-a5bb-09a32a8ab26e-3_chrX:147031000"; transcript_id "a2aa96c9-0b97-485e-a5bb-09a32a8ab26e-3_chrX:147031000"; exon_number "1"; exon_id "a2aa96c9-0b97-485e-a5bb-09a32a8ab26e-3_chrX:147031000.1";
chrX	/dev/stdin	stop_codon	147032630	147032632	.	+	0	gene_id "a2aa96c9-0b97-485e-a5bb-09a32a8ab26e-3_chrX:147031000"; transcript_id "a2aa96c9-0b97-485e-a5bb-09a32a8ab26e-3_chrX:147031000"; exon_number "1"; exon_id "a2aa96c9-0b97-485e-a5bb-09a32a8ab26e-3_chrX:147031000.1";
chrX	/dev/stdin	transcript	147133536	147134429	.	-	.	gene_id "b2625539-8472-4530-abdf-59c6dfb59ba5-2_ENSG00000219507.4"; transcript_id "b2625539-8472-4530-abdf-59c6dfb59ba5-2_ENSG00000219507.4";
chrX	/dev/stdin	exon	147133536	147134429	.	-	.	gene_id "b2625539-8472-4530-abdf-59c6dfb59ba5-2_ENSG00000219507.4"; transcript_id "b2625539-8472-4530-abdf-59c6dfb59ba5-2_ENSG00000219507.4"; exon_number "1"; exon_id "b2625539-8472-4530-abdf-59c6dfb59ba5-2_ENSG00000219507.4.1";
chrX	/dev/stdin	CDS	147133539	147134429	.	-	0	gene_id "b2625539-8472-4530-abdf-59c6dfb59ba5-2_ENSG00000219507.4"; transcript_id "b2625539-8472-4530-abdf-59c6dfb59ba5-2_ENSG00000219507.4"; exon_number "1"; exon_id "b2625539-8472-4530-abdf-59c6dfb59ba5-2_ENSG00000219507.4.1";
chrX	/dev/stdin	start_codon	147134427	147134429	.	-	0	gene_id "b2625539-8472-4530-abdf-59c6dfb59ba5-2_ENSG00000219507.4"; transcript_id "b2625539-8472-4530-abdf-59c6dfb59ba5-2_ENSG00000219507.4"; exon_number "1"; exon_id "b2625539-8472-4530-abdf-59c6dfb59ba5-2_ENSG00000219507.4.1";
chrX	/dev/stdin	stop_codon	147133536	147133538	.	-	0	gene_id "b2625539-8472-4530-abdf-59c6dfb59ba5-2_ENSG00000219507.4"; transcript_id "b2625539-8472-4530-abdf-59c6dfb59ba5-2_ENSG00000219507.4"; exon_number "1"; exon_id "b2625539-8472-4530-abdf-59c6dfb59ba5-2_ENSG00000219507.4.1";
chrX	/dev/stdin	transcript	148561051	148562100	.	+	.	gene_id "e1f35425-f0f9-4a0c-aa0d-79f682d561b4-1_chrX:148561000"; transcript_id "e1f35425-f0f9-4a0c-aa0d-79f682d561b4-1_chrX:148561000";
chrX	/dev/stdin	exon	148561051	148562100	.	+	.	gene_id "e1f35425-f0f9-4a0c-aa0d-79f682d561b4-1_chrX:148561000"; transcript_id "e1f35425-f0f9-4a0c-aa0d-79f682d561b4-1_chrX:148561000"; exon_number "1"; exon_id "e1f35425-f0f9-4a0c-aa0d-79f682d561b4-1_chrX:148561000.1";
chrX	/dev/stdin	CDS	148561051	148562097	.	+	0	gene_id "e1f35425-f0f9-4a0c-aa0d-79f682d561b4-1_chrX:148561000"; transcript_id "e1f35425-f0f9-4a0c-aa0d-79f682d561b4-1_chrX:148561000"; exon_number "1"; exon_id "e1f35425-f0f9-4a0c-aa0d-79f682d561b4-1_chrX:148561000.1";
chrX	/dev/stdin	start_codon	148561051	148561053	.	+	0	gene_id "e1f35425-f0f9-4a0c-aa0d-79f682d561b4-1_chrX:148561000"; transcript_id "e1f35425-f0f9-4a0c-aa0d-79f682d561b4-1_chrX:148561000"; exon_number "1"; exon_id "e1f35425-f0f9-4a0c-aa0d-79f682d561b4-1_chrX:148561000.1";
chrX	/dev/stdin	stop_codon	148562098	148562100	.	+	0	gene_id "e1f35425-f0f9-4a0c-aa0d-79f682d561b4-1_chrX:148561000"; transcript_id "e1f35425-f0f9-4a0c-aa0d-79f682d561b4-1_chrX:148561000"; exon_number "1"; exon_id "e1f35425-f0f9-4a0c-aa0d-79f682d561b4-1_chrX:148561000.1";
chrX	/dev/stdin	transcript	148560304	148560950	.	+	.	gene_id "e1f35425-f0f9-4a0c-aa0d-79f682d561b4-3_chrX:148560000"; transcript_id "e1f35425-f0f9-4a0c-aa0d-79f682d561b4-3_chrX:148560000";
chrX	/dev/stdin	exon	148560304	148560950	.	+	.	gene_id "e1f35425-f0f9-4a0c-aa0d-79f682d561b4-3_chrX:148560000"; transcript_id "e1f35425-f0f9-4a0c-aa0d-79f682d561b4-3_chrX:148560000"; exon_number "1"; exon_id "e1f35425-f0f9-4a0c-aa0d-79f682d561b4-3_chrX:148560000.1";
chrX	/dev/stdin	CDS	148560304	148560950	.	+	0	gene_id "e1f35425-f0f9-4a0c-aa0d-79f682d561b4-3_chrX:148560000"; transcript_id "e1f35425-f0f9-4a0c-aa0d-79f682d561b4-3_chrX:148560000"; exon_number "1"; exon_id "e1f35425-f0f9-4a0c-aa0d-79f682d561b4-3_chrX:148560000.1";
chrX	/dev/stdin	start_codon	148560304	148560306	.	+	0	gene_id "e1f35425-f0f9-4a0c-aa0d-79f682d561b4-3_chrX:148560000"; transcript_id "e1f35425-f0f9-4a0c-aa0d-79f682d561b4-3_chrX:148560000"; exon_number "1"; exon_id "e1f35425-f0f9-4a0c-aa0d-79f682d561b4-3_chrX:148560000.1";
chrX	/dev/stdin	transcript	148606199	148607062	.	+	.	gene_id "ed0d0c35-9e40-4b8c-b7d6-927a6e04d762_chrX:148606000"; transcript_id "ed0d0c35-9e40-4b8c-b7d6-927a6e04d762_chrX:148606000";
chrX	/dev/stdin	exon	148606199	148607062	.	+	.	gene_id "ed0d0c35-9e40-4b8c-b7d6-927a6e04d762_chrX:148606000"; transcript_id "ed0d0c35-9e40-4b8c-b7d6-927a6e04d762_chrX:148606000"; exon_number "1"; exon_id "ed0d0c35-9e40-4b8c-b7d6-927a6e04d762_chrX:148606000.1";
chrX	/dev/stdin	CDS	148606199	148607059	.	+	0	gene_id "ed0d0c35-9e40-4b8c-b7d6-927a6e04d762_chrX:148606000"; transcript_id "ed0d0c35-9e40-4b8c-b7d6-927a6e04d762_chrX:148606000"; exon_number "1"; exon_id "ed0d0c35-9e40-4b8c-b7d6-927a6e04d762_chrX:148606000.1";
chrX	/dev/stdin	start_codon	148606199	148606201	.	+	0	gene_id "ed0d0c35-9e40-4b8c-b7d6-927a6e04d762_chrX:148606000"; transcript_id "ed0d0c35-9e40-4b8c-b7d6-927a6e04d762_chrX:148606000"; exon_number "1"; exon_id "ed0d0c35-9e40-4b8c-b7d6-927a6e04d762_chrX:148606000.1";
chrX	/dev/stdin	stop_codon	148607060	148607062	.	+	0	gene_id "ed0d0c35-9e40-4b8c-b7d6-927a6e04d762_chrX:148606000"; transcript_id "ed0d0c35-9e40-4b8c-b7d6-927a6e04d762_chrX:148606000"; exon_number "1"; exon_id "ed0d0c35-9e40-4b8c-b7d6-927a6e04d762_chrX:148606000.1";
chrX	/dev/stdin	transcript	148628649	148629876	.	+	.	gene_id "3cca5426-1f7d-43bf-9ae7-9cb3e2fe783f-1_chrX:148628000"; transcript_id "3cca5426-1f7d-43bf-9ae7-9cb3e2fe783f-1_chrX:148628000";
chrX	/dev/stdin	exon	148628649	148629876	.	+	.	gene_id "3cca5426-1f7d-43bf-9ae7-9cb3e2fe783f-1_chrX:148628000"; transcript_id "3cca5426-1f7d-43bf-9ae7-9cb3e2fe783f-1_chrX:148628000"; exon_number "1"; exon_id "3cca5426-1f7d-43bf-9ae7-9cb3e2fe783f-1_chrX:148628000.1";
chrX	/dev/stdin	CDS	148628649	148629876	.	+	0	gene_id "3cca5426-1f7d-43bf-9ae7-9cb3e2fe783f-1_chrX:148628000"; transcript_id "3cca5426-1f7d-43bf-9ae7-9cb3e2fe783f-1_chrX:148628000"; exon_number "1"; exon_id "3cca5426-1f7d-43bf-9ae7-9cb3e2fe783f-1_chrX:148628000.1";
chrX	/dev/stdin	start_codon	148628649	148628651	.	+	0	gene_id "3cca5426-1f7d-43bf-9ae7-9cb3e2fe783f-1_chrX:148628000"; transcript_id "3cca5426-1f7d-43bf-9ae7-9cb3e2fe783f-1_chrX:148628000"; exon_number "1"; exon_id "3cca5426-1f7d-43bf-9ae7-9cb3e2fe783f-1_chrX:148628000.1";
chrX	/dev/stdin	transcript	149088448	149089692	.	+	.	gene_id "9fcb57c8-cb57-4dee-8d46-b4a942922b79_chrX:149088000"; transcript_id "9fcb57c8-cb57-4dee-8d46-b4a942922b79_chrX:149088000";
chrX	/dev/stdin	exon	149088448	149089692	.	+	.	gene_id "9fcb57c8-cb57-4dee-8d46-b4a942922b79_chrX:149088000"; transcript_id "9fcb57c8-cb57-4dee-8d46-b4a942922b79_chrX:149088000"; exon_number "1"; exon_id "9fcb57c8-cb57-4dee-8d46-b4a942922b79_chrX:149088000.1";
chrX	/dev/stdin	CDS	149088448	149089689	.	+	0	gene_id "9fcb57c8-cb57-4dee-8d46-b4a942922b79_chrX:149088000"; transcript_id "9fcb57c8-cb57-4dee-8d46-b4a942922b79_chrX:149088000"; exon_number "1"; exon_id "9fcb57c8-cb57-4dee-8d46-b4a942922b79_chrX:149088000.1";
chrX	/dev/stdin	start_codon	149088448	149088450	.	+	0	gene_id "9fcb57c8-cb57-4dee-8d46-b4a942922b79_chrX:149088000"; transcript_id "9fcb57c8-cb57-4dee-8d46-b4a942922b79_chrX:149088000"; exon_number "1"; exon_id "9fcb57c8-cb57-4dee-8d46-b4a942922b79_chrX:149088000.1";
chrX	/dev/stdin	stop_codon	149089690	149089692	.	+	0	gene_id "9fcb57c8-cb57-4dee-8d46-b4a942922b79_chrX:149088000"; transcript_id "9fcb57c8-cb57-4dee-8d46-b4a942922b79_chrX:149088000"; exon_number "1"; exon_id "9fcb57c8-cb57-4dee-8d46-b4a942922b79_chrX:149088000.1";
chrX	/dev/stdin	transcript	149099518	149100045	.	-	.	gene_id "e73cf60d-fa77-404e-95c8-e979c3251719_chrX:149099000"; transcript_id "e73cf60d-fa77-404e-95c8-e979c3251719_chrX:149099000";
chrX	/dev/stdin	exon	149099518	149100045	.	-	.	gene_id "e73cf60d-fa77-404e-95c8-e979c3251719_chrX:149099000"; transcript_id "e73cf60d-fa77-404e-95c8-e979c3251719_chrX:149099000"; exon_number "1"; exon_id "e73cf60d-fa77-404e-95c8-e979c3251719_chrX:149099000.1";
chrX	/dev/stdin	CDS	149099521	149100045	.	-	0	gene_id "e73cf60d-fa77-404e-95c8-e979c3251719_chrX:149099000"; transcript_id "e73cf60d-fa77-404e-95c8-e979c3251719_chrX:149099000"; exon_number "1"; exon_id "e73cf60d-fa77-404e-95c8-e979c3251719_chrX:149099000.1";
chrX	/dev/stdin	start_codon	149100043	149100045	.	-	0	gene_id "e73cf60d-fa77-404e-95c8-e979c3251719_chrX:149099000"; transcript_id "e73cf60d-fa77-404e-95c8-e979c3251719_chrX:149099000"; exon_number "1"; exon_id "e73cf60d-fa77-404e-95c8-e979c3251719_chrX:149099000.1";
chrX	/dev/stdin	stop_codon	149099518	149099520	.	-	0	gene_id "e73cf60d-fa77-404e-95c8-e979c3251719_chrX:149099000"; transcript_id "e73cf60d-fa77-404e-95c8-e979c3251719_chrX:149099000"; exon_number "1"; exon_id "e73cf60d-fa77-404e-95c8-e979c3251719_chrX:149099000.1";
chrX	/dev/stdin	transcript	149920386	149920986	.	-	.	gene_id "0eccfec6-628a-4a42-b5c1-4ee6cb95cbd5_chrX:149920000"; transcript_id "0eccfec6-628a-4a42-b5c1-4ee6cb95cbd5_chrX:149920000";
chrX	/dev/stdin	exon	149920386	149920986	.	-	.	gene_id "0eccfec6-628a-4a42-b5c1-4ee6cb95cbd5_chrX:149920000"; transcript_id "0eccfec6-628a-4a42-b5c1-4ee6cb95cbd5_chrX:149920000"; exon_number "1"; exon_id "0eccfec6-628a-4a42-b5c1-4ee6cb95cbd5_chrX:149920000.1";
chrX	/dev/stdin	CDS	149920386	149920986	.	-	0	gene_id "0eccfec6-628a-4a42-b5c1-4ee6cb95cbd5_chrX:149920000"; transcript_id "0eccfec6-628a-4a42-b5c1-4ee6cb95cbd5_chrX:149920000"; exon_number "1"; exon_id "0eccfec6-628a-4a42-b5c1-4ee6cb95cbd5_chrX:149920000.1";
chrX	/dev/stdin	start_codon	149920984	149920986	.	-	0	gene_id "0eccfec6-628a-4a42-b5c1-4ee6cb95cbd5_chrX:149920000"; transcript_id "0eccfec6-628a-4a42-b5c1-4ee6cb95cbd5_chrX:149920000"; exon_number "1"; exon_id "0eccfec6-628a-4a42-b5c1-4ee6cb95cbd5_chrX:149920000.1";
chrX	/dev/stdin	transcript	149932809	149933397	.	+	.	gene_id "9bfa08b7-3175-452b-9309-8d2c2bb05528_chrX:149932000"; transcript_id "9bfa08b7-3175-452b-9309-8d2c2bb05528_chrX:149932000";
chrX	/dev/stdin	exon	149932809	149933397	.	+	.	gene_id "9bfa08b7-3175-452b-9309-8d2c2bb05528_chrX:149932000"; transcript_id "9bfa08b7-3175-452b-9309-8d2c2bb05528_chrX:149932000"; exon_number "1"; exon_id "9bfa08b7-3175-452b-9309-8d2c2bb05528_chrX:149932000.1";
chrX	/dev/stdin	CDS	149932809	149933397	.	+	0	gene_id "9bfa08b7-3175-452b-9309-8d2c2bb05528_chrX:149932000"; transcript_id "9bfa08b7-3175-452b-9309-8d2c2bb05528_chrX:149932000"; exon_number "1"; exon_id "9bfa08b7-3175-452b-9309-8d2c2bb05528_chrX:149932000.1";
chrX	/dev/stdin	start_codon	149932809	149932811	.	+	0	gene_id "9bfa08b7-3175-452b-9309-8d2c2bb05528_chrX:149932000"; transcript_id "9bfa08b7-3175-452b-9309-8d2c2bb05528_chrX:149932000"; exon_number "1"; exon_id "9bfa08b7-3175-452b-9309-8d2c2bb05528_chrX:149932000.1";
chrX	/dev/stdin	transcript	149934811	149935598	.	+	.	gene_id "b0fd81d1-defa-4c12-a150-cf8b0ae0efea_chrX:149934000"; transcript_id "b0fd81d1-defa-4c12-a150-cf8b0ae0efea_chrX:149934000";
chrX	/dev/stdin	exon	149934811	149935598	.	+	.	gene_id "b0fd81d1-defa-4c12-a150-cf8b0ae0efea_chrX:149934000"; transcript_id "b0fd81d1-defa-4c12-a150-cf8b0ae0efea_chrX:149934000"; exon_number "1"; exon_id "b0fd81d1-defa-4c12-a150-cf8b0ae0efea_chrX:149934000.1";
chrX	/dev/stdin	CDS	149934811	149935598	.	+	0	gene_id "b0fd81d1-defa-4c12-a150-cf8b0ae0efea_chrX:149934000"; transcript_id "b0fd81d1-defa-4c12-a150-cf8b0ae0efea_chrX:149934000"; exon_number "1"; exon_id "b0fd81d1-defa-4c12-a150-cf8b0ae0efea_chrX:149934000.1";
chrX	/dev/stdin	start_codon	149934811	149934813	.	+	0	gene_id "b0fd81d1-defa-4c12-a150-cf8b0ae0efea_chrX:149934000"; transcript_id "b0fd81d1-defa-4c12-a150-cf8b0ae0efea_chrX:149934000"; exon_number "1"; exon_id "b0fd81d1-defa-4c12-a150-cf8b0ae0efea_chrX:149934000.1";
chrX	/dev/stdin	transcript	150161950	150162635	.	+	.	gene_id "8ab8c980-54aa-4c2b-90f9-3c34df7e7c11_ENSG00000230508.1"; transcript_id "8ab8c980-54aa-4c2b-90f9-3c34df7e7c11_ENSG00000230508.1";
chrX	/dev/stdin	exon	150161950	150162635	.	+	.	gene_id "8ab8c980-54aa-4c2b-90f9-3c34df7e7c11_ENSG00000230508.1"; transcript_id "8ab8c980-54aa-4c2b-90f9-3c34df7e7c11_ENSG00000230508.1"; exon_number "1"; exon_id "8ab8c980-54aa-4c2b-90f9-3c34df7e7c11_ENSG00000230508.1.1";
chrX	/dev/stdin	CDS	150161950	150162635	.	+	0	gene_id "8ab8c980-54aa-4c2b-90f9-3c34df7e7c11_ENSG00000230508.1"; transcript_id "8ab8c980-54aa-4c2b-90f9-3c34df7e7c11_ENSG00000230508.1"; exon_number "1"; exon_id "8ab8c980-54aa-4c2b-90f9-3c34df7e7c11_ENSG00000230508.1.1";
chrX	/dev/stdin	start_codon	150161950	150161952	.	+	0	gene_id "8ab8c980-54aa-4c2b-90f9-3c34df7e7c11_ENSG00000230508.1"; transcript_id "8ab8c980-54aa-4c2b-90f9-3c34df7e7c11_ENSG00000230508.1"; exon_number "1"; exon_id "8ab8c980-54aa-4c2b-90f9-3c34df7e7c11_ENSG00000230508.1.1";
chrX	/dev/stdin	transcript	150576360	150577836	.	+	.	gene_id "c35e6e67-878d-452f-8417-6f3e83562bed_chrX:150576000"; transcript_id "c35e6e67-878d-452f-8417-6f3e83562bed_chrX:150576000";
chrX	/dev/stdin	exon	150576360	150577836	.	+	.	gene_id "c35e6e67-878d-452f-8417-6f3e83562bed_chrX:150576000"; transcript_id "c35e6e67-878d-452f-8417-6f3e83562bed_chrX:150576000"; exon_number "1"; exon_id "c35e6e67-878d-452f-8417-6f3e83562bed_chrX:150576000.1";
chrX	/dev/stdin	CDS	150576360	150577836	.	+	0	gene_id "c35e6e67-878d-452f-8417-6f3e83562bed_chrX:150576000"; transcript_id "c35e6e67-878d-452f-8417-6f3e83562bed_chrX:150576000"; exon_number "1"; exon_id "c35e6e67-878d-452f-8417-6f3e83562bed_chrX:150576000.1";
chrX	/dev/stdin	start_codon	150576360	150576362	.	+	0	gene_id "c35e6e67-878d-452f-8417-6f3e83562bed_chrX:150576000"; transcript_id "c35e6e67-878d-452f-8417-6f3e83562bed_chrX:150576000"; exon_number "1"; exon_id "c35e6e67-878d-452f-8417-6f3e83562bed_chrX:150576000.1";
chrX	/dev/stdin	transcript	152616964	152618384	.	+	.	gene_id "0b1f4f22-b446-4413-bf84-2224bb73aedf_chrX:152616000"; transcript_id "0b1f4f22-b446-4413-bf84-2224bb73aedf_chrX:152616000";
chrX	/dev/stdin	exon	152616964	152618384	.	+	.	gene_id "0b1f4f22-b446-4413-bf84-2224bb73aedf_chrX:152616000"; transcript_id "0b1f4f22-b446-4413-bf84-2224bb73aedf_chrX:152616000"; exon_number "1"; exon_id "0b1f4f22-b446-4413-bf84-2224bb73aedf_chrX:152616000.1";
chrX	/dev/stdin	CDS	152616964	152618384	.	+	0	gene_id "0b1f4f22-b446-4413-bf84-2224bb73aedf_chrX:152616000"; transcript_id "0b1f4f22-b446-4413-bf84-2224bb73aedf_chrX:152616000"; exon_number "1"; exon_id "0b1f4f22-b446-4413-bf84-2224bb73aedf_chrX:152616000.1";
chrX	/dev/stdin	start_codon	152616964	152616966	.	+	0	gene_id "0b1f4f22-b446-4413-bf84-2224bb73aedf_chrX:152616000"; transcript_id "0b1f4f22-b446-4413-bf84-2224bb73aedf_chrX:152616000"; exon_number "1"; exon_id "0b1f4f22-b446-4413-bf84-2224bb73aedf_chrX:152616000.1";
chrX	/dev/stdin	transcript	152853378	152855703	.	+	.	gene_id "113885b5-c551-4e08-a589-f5193c8d6e3c_chrX:152853000"; transcript_id "113885b5-c551-4e08-a589-f5193c8d6e3c_chrX:152853000";
chrX	/dev/stdin	exon	152853378	152855703	.	+	.	gene_id "113885b5-c551-4e08-a589-f5193c8d6e3c_chrX:152853000"; transcript_id "113885b5-c551-4e08-a589-f5193c8d6e3c_chrX:152853000"; exon_number "1"; exon_id "113885b5-c551-4e08-a589-f5193c8d6e3c_chrX:152853000.1";
chrX	/dev/stdin	CDS	152853378	152855703	.	+	0	gene_id "113885b5-c551-4e08-a589-f5193c8d6e3c_chrX:152853000"; transcript_id "113885b5-c551-4e08-a589-f5193c8d6e3c_chrX:152853000"; exon_number "1"; exon_id "113885b5-c551-4e08-a589-f5193c8d6e3c_chrX:152853000.1";
chrX	/dev/stdin	start_codon	152853378	152853380	.	+	0	gene_id "113885b5-c551-4e08-a589-f5193c8d6e3c_chrX:152853000"; transcript_id "113885b5-c551-4e08-a589-f5193c8d6e3c_chrX:152853000"; exon_number "1"; exon_id "113885b5-c551-4e08-a589-f5193c8d6e3c_chrX:152853000.1";
chrX	/dev/stdin	transcript	152864901	152865348	.	-	.	gene_id "16095cce-331f-43e1-b99d-637260fc33c2_ENSG00000260081.1"; transcript_id "16095cce-331f-43e1-b99d-637260fc33c2_ENSG00000260081.1";
chrX	/dev/stdin	exon	152864901	152865348	.	-	.	gene_id "16095cce-331f-43e1-b99d-637260fc33c2_ENSG00000260081.1"; transcript_id "16095cce-331f-43e1-b99d-637260fc33c2_ENSG00000260081.1"; exon_number "1"; exon_id "16095cce-331f-43e1-b99d-637260fc33c2_ENSG00000260081.1.1";
chrX	/dev/stdin	CDS	152864901	152865348	.	-	0	gene_id "16095cce-331f-43e1-b99d-637260fc33c2_ENSG00000260081.1"; transcript_id "16095cce-331f-43e1-b99d-637260fc33c2_ENSG00000260081.1"; exon_number "1"; exon_id "16095cce-331f-43e1-b99d-637260fc33c2_ENSG00000260081.1.1";
chrX	/dev/stdin	start_codon	152865346	152865348	.	-	0	gene_id "16095cce-331f-43e1-b99d-637260fc33c2_ENSG00000260081.1"; transcript_id "16095cce-331f-43e1-b99d-637260fc33c2_ENSG00000260081.1"; exon_number "1"; exon_id "16095cce-331f-43e1-b99d-637260fc33c2_ENSG00000260081.1.1";
chrX	/dev/stdin	transcript	152927584	152928147	.	-	.	gene_id "8e961939-1eb0-4bca-8aad-87d3500c5666_ENSG00000237793.2"; transcript_id "8e961939-1eb0-4bca-8aad-87d3500c5666_ENSG00000237793.2";
chrX	/dev/stdin	exon	152927584	152928147	.	-	.	gene_id "8e961939-1eb0-4bca-8aad-87d3500c5666_ENSG00000237793.2"; transcript_id "8e961939-1eb0-4bca-8aad-87d3500c5666_ENSG00000237793.2"; exon_number "1"; exon_id "8e961939-1eb0-4bca-8aad-87d3500c5666_ENSG00000237793.2.1";
chrX	/dev/stdin	CDS	152927587	152928147	.	-	0	gene_id "8e961939-1eb0-4bca-8aad-87d3500c5666_ENSG00000237793.2"; transcript_id "8e961939-1eb0-4bca-8aad-87d3500c5666_ENSG00000237793.2"; exon_number "1"; exon_id "8e961939-1eb0-4bca-8aad-87d3500c5666_ENSG00000237793.2.1";
chrX	/dev/stdin	start_codon	152928145	152928147	.	-	0	gene_id "8e961939-1eb0-4bca-8aad-87d3500c5666_ENSG00000237793.2"; transcript_id "8e961939-1eb0-4bca-8aad-87d3500c5666_ENSG00000237793.2"; exon_number "1"; exon_id "8e961939-1eb0-4bca-8aad-87d3500c5666_ENSG00000237793.2.1";
chrX	/dev/stdin	stop_codon	152927584	152927586	.	-	0	gene_id "8e961939-1eb0-4bca-8aad-87d3500c5666_ENSG00000237793.2"; transcript_id "8e961939-1eb0-4bca-8aad-87d3500c5666_ENSG00000237793.2"; exon_number "1"; exon_id "8e961939-1eb0-4bca-8aad-87d3500c5666_ENSG00000237793.2.1";
chrX	/dev/stdin	transcript	152961078	152962048	.	-	.	gene_id "7514caa6-49c7-433a-a426-0c1bf9b2450a_chrX:152961000"; transcript_id "7514caa6-49c7-433a-a426-0c1bf9b2450a_chrX:152961000";
chrX	/dev/stdin	exon	152961078	152962048	.	-	.	gene_id "7514caa6-49c7-433a-a426-0c1bf9b2450a_chrX:152961000"; transcript_id "7514caa6-49c7-433a-a426-0c1bf9b2450a_chrX:152961000"; exon_number "1"; exon_id "7514caa6-49c7-433a-a426-0c1bf9b2450a_chrX:152961000.1";
chrX	/dev/stdin	CDS	152961078	152962048	.	-	0	gene_id "7514caa6-49c7-433a-a426-0c1bf9b2450a_chrX:152961000"; transcript_id "7514caa6-49c7-433a-a426-0c1bf9b2450a_chrX:152961000"; exon_number "1"; exon_id "7514caa6-49c7-433a-a426-0c1bf9b2450a_chrX:152961000.1";
chrX	/dev/stdin	start_codon	152962046	152962048	.	-	0	gene_id "7514caa6-49c7-433a-a426-0c1bf9b2450a_chrX:152961000"; transcript_id "7514caa6-49c7-433a-a426-0c1bf9b2450a_chrX:152961000"; exon_number "1"; exon_id "7514caa6-49c7-433a-a426-0c1bf9b2450a_chrX:152961000.1";
chrX	/dev/stdin	transcript	152983051	152983794	.	-	.	gene_id "b9f9e3ff-008c-487f-abe9-233424fa221a_chrX:152983000"; transcript_id "b9f9e3ff-008c-487f-abe9-233424fa221a_chrX:152983000";
chrX	/dev/stdin	exon	152983051	152983794	.	-	.	gene_id "b9f9e3ff-008c-487f-abe9-233424fa221a_chrX:152983000"; transcript_id "b9f9e3ff-008c-487f-abe9-233424fa221a_chrX:152983000"; exon_number "1"; exon_id "b9f9e3ff-008c-487f-abe9-233424fa221a_chrX:152983000.1";
chrX	/dev/stdin	CDS	152983054	152983794	.	-	0	gene_id "b9f9e3ff-008c-487f-abe9-233424fa221a_chrX:152983000"; transcript_id "b9f9e3ff-008c-487f-abe9-233424fa221a_chrX:152983000"; exon_number "1"; exon_id "b9f9e3ff-008c-487f-abe9-233424fa221a_chrX:152983000.1";
chrX	/dev/stdin	start_codon	152983792	152983794	.	-	0	gene_id "b9f9e3ff-008c-487f-abe9-233424fa221a_chrX:152983000"; transcript_id "b9f9e3ff-008c-487f-abe9-233424fa221a_chrX:152983000"; exon_number "1"; exon_id "b9f9e3ff-008c-487f-abe9-233424fa221a_chrX:152983000.1";
chrX	/dev/stdin	stop_codon	152983051	152983053	.	-	0	gene_id "b9f9e3ff-008c-487f-abe9-233424fa221a_chrX:152983000"; transcript_id "b9f9e3ff-008c-487f-abe9-233424fa221a_chrX:152983000"; exon_number "1"; exon_id "b9f9e3ff-008c-487f-abe9-233424fa221a_chrX:152983000.1";
chrX	/dev/stdin	transcript	152989038	152989538	.	-	.	gene_id "88ec635c-4ce8-44c5-b756-589eb5a52b99_chrX:152989000"; transcript_id "88ec635c-4ce8-44c5-b756-589eb5a52b99_chrX:152989000";
chrX	/dev/stdin	exon	152989038	152989538	.	-	.	gene_id "88ec635c-4ce8-44c5-b756-589eb5a52b99_chrX:152989000"; transcript_id "88ec635c-4ce8-44c5-b756-589eb5a52b99_chrX:152989000"; exon_number "1"; exon_id "88ec635c-4ce8-44c5-b756-589eb5a52b99_chrX:152989000.1";
chrX	/dev/stdin	CDS	152989041	152989538	.	-	0	gene_id "88ec635c-4ce8-44c5-b756-589eb5a52b99_chrX:152989000"; transcript_id "88ec635c-4ce8-44c5-b756-589eb5a52b99_chrX:152989000"; exon_number "1"; exon_id "88ec635c-4ce8-44c5-b756-589eb5a52b99_chrX:152989000.1";
chrX	/dev/stdin	start_codon	152989536	152989538	.	-	0	gene_id "88ec635c-4ce8-44c5-b756-589eb5a52b99_chrX:152989000"; transcript_id "88ec635c-4ce8-44c5-b756-589eb5a52b99_chrX:152989000"; exon_number "1"; exon_id "88ec635c-4ce8-44c5-b756-589eb5a52b99_chrX:152989000.1";
chrX	/dev/stdin	stop_codon	152989038	152989040	.	-	0	gene_id "88ec635c-4ce8-44c5-b756-589eb5a52b99_chrX:152989000"; transcript_id "88ec635c-4ce8-44c5-b756-589eb5a52b99_chrX:152989000"; exon_number "1"; exon_id "88ec635c-4ce8-44c5-b756-589eb5a52b99_chrX:152989000.1";
chrX	/dev/stdin	transcript	152989206	152989550	.	-	.	gene_id "88ec635c-4ce8-44c5-b756-589eb5a52b99-2_chrX:152989000"; transcript_id "88ec635c-4ce8-44c5-b756-589eb5a52b99-2_chrX:152989000";
chrX	/dev/stdin	exon	152989206	152989550	.	-	.	gene_id "88ec635c-4ce8-44c5-b756-589eb5a52b99-2_chrX:152989000"; transcript_id "88ec635c-4ce8-44c5-b756-589eb5a52b99-2_chrX:152989000"; exon_number "1"; exon_id "88ec635c-4ce8-44c5-b756-589eb5a52b99-2_chrX:152989000.1";
chrX	/dev/stdin	CDS	152989209	152989550	.	-	0	gene_id "88ec635c-4ce8-44c5-b756-589eb5a52b99-2_chrX:152989000"; transcript_id "88ec635c-4ce8-44c5-b756-589eb5a52b99-2_chrX:152989000"; exon_number "1"; exon_id "88ec635c-4ce8-44c5-b756-589eb5a52b99-2_chrX:152989000.1";
chrX	/dev/stdin	start_codon	152989548	152989550	.	-	0	gene_id "88ec635c-4ce8-44c5-b756-589eb5a52b99-2_chrX:152989000"; transcript_id "88ec635c-4ce8-44c5-b756-589eb5a52b99-2_chrX:152989000"; exon_number "1"; exon_id "88ec635c-4ce8-44c5-b756-589eb5a52b99-2_chrX:152989000.1";
chrX	/dev/stdin	stop_codon	152989206	152989208	.	-	0	gene_id "88ec635c-4ce8-44c5-b756-589eb5a52b99-2_chrX:152989000"; transcript_id "88ec635c-4ce8-44c5-b756-589eb5a52b99-2_chrX:152989000"; exon_number "1"; exon_id "88ec635c-4ce8-44c5-b756-589eb5a52b99-2_chrX:152989000.1";
chrX	/dev/stdin	transcript	153023521	153025645	.	+	.	gene_id "410c2044-210d-4145-bee1-41bbcd0ae078-2_chrX:153023000"; transcript_id "410c2044-210d-4145-bee1-41bbcd0ae078-2_chrX:153023000";
chrX	/dev/stdin	exon	153023521	153025645	.	+	.	gene_id "410c2044-210d-4145-bee1-41bbcd0ae078-2_chrX:153023000"; transcript_id "410c2044-210d-4145-bee1-41bbcd0ae078-2_chrX:153023000"; exon_number "1"; exon_id "410c2044-210d-4145-bee1-41bbcd0ae078-2_chrX:153023000.1";
chrX	/dev/stdin	CDS	153023521	153025645	.	+	0	gene_id "410c2044-210d-4145-bee1-41bbcd0ae078-2_chrX:153023000"; transcript_id "410c2044-210d-4145-bee1-41bbcd0ae078-2_chrX:153023000"; exon_number "1"; exon_id "410c2044-210d-4145-bee1-41bbcd0ae078-2_chrX:153023000.1";
chrX	/dev/stdin	start_codon	153023521	153023523	.	+	0	gene_id "410c2044-210d-4145-bee1-41bbcd0ae078-2_chrX:153023000"; transcript_id "410c2044-210d-4145-bee1-41bbcd0ae078-2_chrX:153023000"; exon_number "1"; exon_id "410c2044-210d-4145-bee1-41bbcd0ae078-2_chrX:153023000.1";
chrX	/dev/stdin	transcript	153063783	153064141	.	+	.	gene_id "8df4fb78-1319-459b-9871-c551addf2ba8_chrX:153063000"; transcript_id "8df4fb78-1319-459b-9871-c551addf2ba8_chrX:153063000";
chrX	/dev/stdin	exon	153063783	153064141	.	+	.	gene_id "8df4fb78-1319-459b-9871-c551addf2ba8_chrX:153063000"; transcript_id "8df4fb78-1319-459b-9871-c551addf2ba8_chrX:153063000"; exon_number "1"; exon_id "8df4fb78-1319-459b-9871-c551addf2ba8_chrX:153063000.1";
chrX	/dev/stdin	CDS	153063783	153064141	.	+	0	gene_id "8df4fb78-1319-459b-9871-c551addf2ba8_chrX:153063000"; transcript_id "8df4fb78-1319-459b-9871-c551addf2ba8_chrX:153063000"; exon_number "1"; exon_id "8df4fb78-1319-459b-9871-c551addf2ba8_chrX:153063000.1";
chrX	/dev/stdin	start_codon	153063783	153063785	.	+	0	gene_id "8df4fb78-1319-459b-9871-c551addf2ba8_chrX:153063000"; transcript_id "8df4fb78-1319-459b-9871-c551addf2ba8_chrX:153063000"; exon_number "1"; exon_id "8df4fb78-1319-459b-9871-c551addf2ba8_chrX:153063000.1";
chrX	/dev/stdin	transcript	153274271	153274756	.	+	.	gene_id "eef03bd8-c494-4ba6-b2ce-1664ffe72f09_chrX:153274000"; transcript_id "eef03bd8-c494-4ba6-b2ce-1664ffe72f09_chrX:153274000";
chrX	/dev/stdin	exon	153274271	153274756	.	+	.	gene_id "eef03bd8-c494-4ba6-b2ce-1664ffe72f09_chrX:153274000"; transcript_id "eef03bd8-c494-4ba6-b2ce-1664ffe72f09_chrX:153274000"; exon_number "1"; exon_id "eef03bd8-c494-4ba6-b2ce-1664ffe72f09_chrX:153274000.1";
chrX	/dev/stdin	CDS	153274271	153274753	.	+	0	gene_id "eef03bd8-c494-4ba6-b2ce-1664ffe72f09_chrX:153274000"; transcript_id "eef03bd8-c494-4ba6-b2ce-1664ffe72f09_chrX:153274000"; exon_number "1"; exon_id "eef03bd8-c494-4ba6-b2ce-1664ffe72f09_chrX:153274000.1";
chrX	/dev/stdin	start_codon	153274271	153274273	.	+	0	gene_id "eef03bd8-c494-4ba6-b2ce-1664ffe72f09_chrX:153274000"; transcript_id "eef03bd8-c494-4ba6-b2ce-1664ffe72f09_chrX:153274000"; exon_number "1"; exon_id "eef03bd8-c494-4ba6-b2ce-1664ffe72f09_chrX:153274000.1";
chrX	/dev/stdin	stop_codon	153274754	153274756	.	+	0	gene_id "eef03bd8-c494-4ba6-b2ce-1664ffe72f09_chrX:153274000"; transcript_id "eef03bd8-c494-4ba6-b2ce-1664ffe72f09_chrX:153274000"; exon_number "1"; exon_id "eef03bd8-c494-4ba6-b2ce-1664ffe72f09_chrX:153274000.1";
chrX	/dev/stdin	transcript	153273551	153274754	.	+	.	gene_id "eef03bd8-c494-4ba6-b2ce-1664ffe72f09-1_chrX:153273000"; transcript_id "eef03bd8-c494-4ba6-b2ce-1664ffe72f09-1_chrX:153273000";
chrX	/dev/stdin	exon	153273551	153274754	.	+	.	gene_id "eef03bd8-c494-4ba6-b2ce-1664ffe72f09-1_chrX:153273000"; transcript_id "eef03bd8-c494-4ba6-b2ce-1664ffe72f09-1_chrX:153273000"; exon_number "1"; exon_id "eef03bd8-c494-4ba6-b2ce-1664ffe72f09-1_chrX:153273000.1";
chrX	/dev/stdin	CDS	153273551	153274754	.	+	0	gene_id "eef03bd8-c494-4ba6-b2ce-1664ffe72f09-1_chrX:153273000"; transcript_id "eef03bd8-c494-4ba6-b2ce-1664ffe72f09-1_chrX:153273000"; exon_number "1"; exon_id "eef03bd8-c494-4ba6-b2ce-1664ffe72f09-1_chrX:153273000.1";
chrX	/dev/stdin	start_codon	153273551	153273553	.	+	0	gene_id "eef03bd8-c494-4ba6-b2ce-1664ffe72f09-1_chrX:153273000"; transcript_id "eef03bd8-c494-4ba6-b2ce-1664ffe72f09-1_chrX:153273000"; exon_number "1"; exon_id "eef03bd8-c494-4ba6-b2ce-1664ffe72f09-1_chrX:153273000.1";
chrX	/dev/stdin	transcript	153287024	153288651	.	+	.	gene_id "917a185a-ddc9-40ae-b0de-85fd5d4d03ad-2_chrX:153287000"; transcript_id "917a185a-ddc9-40ae-b0de-85fd5d4d03ad-2_chrX:153287000";
chrX	/dev/stdin	exon	153287024	153288651	.	+	.	gene_id "917a185a-ddc9-40ae-b0de-85fd5d4d03ad-2_chrX:153287000"; transcript_id "917a185a-ddc9-40ae-b0de-85fd5d4d03ad-2_chrX:153287000"; exon_number "1"; exon_id "917a185a-ddc9-40ae-b0de-85fd5d4d03ad-2_chrX:153287000.1";
chrX	/dev/stdin	CDS	153287024	153288651	.	+	0	gene_id "917a185a-ddc9-40ae-b0de-85fd5d4d03ad-2_chrX:153287000"; transcript_id "917a185a-ddc9-40ae-b0de-85fd5d4d03ad-2_chrX:153287000"; exon_number "1"; exon_id "917a185a-ddc9-40ae-b0de-85fd5d4d03ad-2_chrX:153287000.1";
chrX	/dev/stdin	start_codon	153287024	153287026	.	+	0	gene_id "917a185a-ddc9-40ae-b0de-85fd5d4d03ad-2_chrX:153287000"; transcript_id "917a185a-ddc9-40ae-b0de-85fd5d4d03ad-2_chrX:153287000"; exon_number "1"; exon_id "917a185a-ddc9-40ae-b0de-85fd5d4d03ad-2_chrX:153287000.1";
chrX	/dev/stdin	transcript	153290189	153291105	.	-	.	gene_id "90810156-027d-43b4-aab9-8ec09dbe6024_chrX:153290000"; transcript_id "90810156-027d-43b4-aab9-8ec09dbe6024_chrX:153290000";
chrX	/dev/stdin	exon	153290189	153291105	.	-	.	gene_id "90810156-027d-43b4-aab9-8ec09dbe6024_chrX:153290000"; transcript_id "90810156-027d-43b4-aab9-8ec09dbe6024_chrX:153290000"; exon_number "1"; exon_id "90810156-027d-43b4-aab9-8ec09dbe6024_chrX:153290000.1";
chrX	/dev/stdin	CDS	153290189	153291105	.	-	0	gene_id "90810156-027d-43b4-aab9-8ec09dbe6024_chrX:153290000"; transcript_id "90810156-027d-43b4-aab9-8ec09dbe6024_chrX:153290000"; exon_number "1"; exon_id "90810156-027d-43b4-aab9-8ec09dbe6024_chrX:153290000.1";
chrX	/dev/stdin	start_codon	153291103	153291105	.	-	0	gene_id "90810156-027d-43b4-aab9-8ec09dbe6024_chrX:153290000"; transcript_id "90810156-027d-43b4-aab9-8ec09dbe6024_chrX:153290000"; exon_number "1"; exon_id "90810156-027d-43b4-aab9-8ec09dbe6024_chrX:153290000.1";
chrX	/dev/stdin	transcript	153290333	153291776	.	-	.	gene_id "90810156-027d-43b4-aab9-8ec09dbe6024-3_chrX:153290000"; transcript_id "90810156-027d-43b4-aab9-8ec09dbe6024-3_chrX:153290000";
chrX	/dev/stdin	exon	153290333	153291776	.	-	.	gene_id "90810156-027d-43b4-aab9-8ec09dbe6024-3_chrX:153290000"; transcript_id "90810156-027d-43b4-aab9-8ec09dbe6024-3_chrX:153290000"; exon_number "1"; exon_id "90810156-027d-43b4-aab9-8ec09dbe6024-3_chrX:153290000.1";
chrX	/dev/stdin	CDS	153290333	153291776	.	-	0	gene_id "90810156-027d-43b4-aab9-8ec09dbe6024-3_chrX:153290000"; transcript_id "90810156-027d-43b4-aab9-8ec09dbe6024-3_chrX:153290000"; exon_number "1"; exon_id "90810156-027d-43b4-aab9-8ec09dbe6024-3_chrX:153290000.1";
chrX	/dev/stdin	start_codon	153291774	153291776	.	-	0	gene_id "90810156-027d-43b4-aab9-8ec09dbe6024-3_chrX:153290000"; transcript_id "90810156-027d-43b4-aab9-8ec09dbe6024-3_chrX:153290000"; exon_number "1"; exon_id "90810156-027d-43b4-aab9-8ec09dbe6024-3_chrX:153290000.1";
chrX	/dev/stdin	transcript	153352999	153353973	.	-	.	gene_id "d55866db-8475-4f10-bf0b-0c96eadd9945-1_chrX:153352000"; transcript_id "d55866db-8475-4f10-bf0b-0c96eadd9945-1_chrX:153352000";
chrX	/dev/stdin	exon	153352999	153353973	.	-	.	gene_id "d55866db-8475-4f10-bf0b-0c96eadd9945-1_chrX:153352000"; transcript_id "d55866db-8475-4f10-bf0b-0c96eadd9945-1_chrX:153352000"; exon_number "1"; exon_id "d55866db-8475-4f10-bf0b-0c96eadd9945-1_chrX:153352000.1";
chrX	/dev/stdin	CDS	153353002	153353973	.	-	0	gene_id "d55866db-8475-4f10-bf0b-0c96eadd9945-1_chrX:153352000"; transcript_id "d55866db-8475-4f10-bf0b-0c96eadd9945-1_chrX:153352000"; exon_number "1"; exon_id "d55866db-8475-4f10-bf0b-0c96eadd9945-1_chrX:153352000.1";
chrX	/dev/stdin	start_codon	153353971	153353973	.	-	0	gene_id "d55866db-8475-4f10-bf0b-0c96eadd9945-1_chrX:153352000"; transcript_id "d55866db-8475-4f10-bf0b-0c96eadd9945-1_chrX:153352000"; exon_number "1"; exon_id "d55866db-8475-4f10-bf0b-0c96eadd9945-1_chrX:153352000.1";
chrX	/dev/stdin	stop_codon	153352999	153353001	.	-	0	gene_id "d55866db-8475-4f10-bf0b-0c96eadd9945-1_chrX:153352000"; transcript_id "d55866db-8475-4f10-bf0b-0c96eadd9945-1_chrX:153352000"; exon_number "1"; exon_id "d55866db-8475-4f10-bf0b-0c96eadd9945-1_chrX:153352000.1";
chrX	/dev/stdin	transcript	153609274	153609881	.	-	.	gene_id "0586e535-3be1-4633-ab0c-b54e241c7f73-1_chrX:153609000"; transcript_id "0586e535-3be1-4633-ab0c-b54e241c7f73-1_chrX:153609000";
chrX	/dev/stdin	exon	153609274	153609881	.	-	.	gene_id "0586e535-3be1-4633-ab0c-b54e241c7f73-1_chrX:153609000"; transcript_id "0586e535-3be1-4633-ab0c-b54e241c7f73-1_chrX:153609000"; exon_number "1"; exon_id "0586e535-3be1-4633-ab0c-b54e241c7f73-1_chrX:153609000.1";
chrX	/dev/stdin	CDS	153609274	153609881	.	-	0	gene_id "0586e535-3be1-4633-ab0c-b54e241c7f73-1_chrX:153609000"; transcript_id "0586e535-3be1-4633-ab0c-b54e241c7f73-1_chrX:153609000"; exon_number "1"; exon_id "0586e535-3be1-4633-ab0c-b54e241c7f73-1_chrX:153609000.1";
chrX	/dev/stdin	start_codon	153609879	153609881	.	-	0	gene_id "0586e535-3be1-4633-ab0c-b54e241c7f73-1_chrX:153609000"; transcript_id "0586e535-3be1-4633-ab0c-b54e241c7f73-1_chrX:153609000"; exon_number "1"; exon_id "0586e535-3be1-4633-ab0c-b54e241c7f73-1_chrX:153609000.1";
chrX	/dev/stdin	transcript	153622324	153623506	.	-	.	gene_id "608ac3c2-37ba-4438-8006-89e301624bdc_chrX:153622000"; transcript_id "608ac3c2-37ba-4438-8006-89e301624bdc_chrX:153622000";
chrX	/dev/stdin	exon	153622324	153623506	.	-	.	gene_id "608ac3c2-37ba-4438-8006-89e301624bdc_chrX:153622000"; transcript_id "608ac3c2-37ba-4438-8006-89e301624bdc_chrX:153622000"; exon_number "1"; exon_id "608ac3c2-37ba-4438-8006-89e301624bdc_chrX:153622000.1";
chrX	/dev/stdin	CDS	153622324	153623506	.	-	0	gene_id "608ac3c2-37ba-4438-8006-89e301624bdc_chrX:153622000"; transcript_id "608ac3c2-37ba-4438-8006-89e301624bdc_chrX:153622000"; exon_number "1"; exon_id "608ac3c2-37ba-4438-8006-89e301624bdc_chrX:153622000.1";
chrX	/dev/stdin	start_codon	153623504	153623506	.	-	0	gene_id "608ac3c2-37ba-4438-8006-89e301624bdc_chrX:153622000"; transcript_id "608ac3c2-37ba-4438-8006-89e301624bdc_chrX:153622000"; exon_number "1"; exon_id "608ac3c2-37ba-4438-8006-89e301624bdc_chrX:153622000.1";
chrX	/dev/stdin	transcript	153622490	153623516	.	-	.	gene_id "608ac3c2-37ba-4438-8006-89e301624bdc-2_chrX:153622000"; transcript_id "608ac3c2-37ba-4438-8006-89e301624bdc-2_chrX:153622000";
chrX	/dev/stdin	exon	153622490	153623516	.	-	.	gene_id "608ac3c2-37ba-4438-8006-89e301624bdc-2_chrX:153622000"; transcript_id "608ac3c2-37ba-4438-8006-89e301624bdc-2_chrX:153622000"; exon_number "1"; exon_id "608ac3c2-37ba-4438-8006-89e301624bdc-2_chrX:153622000.1";
chrX	/dev/stdin	CDS	153622490	153623516	.	-	0	gene_id "608ac3c2-37ba-4438-8006-89e301624bdc-2_chrX:153622000"; transcript_id "608ac3c2-37ba-4438-8006-89e301624bdc-2_chrX:153622000"; exon_number "1"; exon_id "608ac3c2-37ba-4438-8006-89e301624bdc-2_chrX:153622000.1";
chrX	/dev/stdin	start_codon	153623514	153623516	.	-	0	gene_id "608ac3c2-37ba-4438-8006-89e301624bdc-2_chrX:153622000"; transcript_id "608ac3c2-37ba-4438-8006-89e301624bdc-2_chrX:153622000"; exon_number "1"; exon_id "608ac3c2-37ba-4438-8006-89e301624bdc-2_chrX:153622000.1";
chrX	/dev/stdin	transcript	153643593	153644243	.	+	.	gene_id "fa5b4b57-7b94-42dd-8e12-294d0440861b_chrX:153643000"; transcript_id "fa5b4b57-7b94-42dd-8e12-294d0440861b_chrX:153643000";
chrX	/dev/stdin	exon	153643593	153644243	.	+	.	gene_id "fa5b4b57-7b94-42dd-8e12-294d0440861b_chrX:153643000"; transcript_id "fa5b4b57-7b94-42dd-8e12-294d0440861b_chrX:153643000"; exon_number "1"; exon_id "fa5b4b57-7b94-42dd-8e12-294d0440861b_chrX:153643000.1";
chrX	/dev/stdin	CDS	153643593	153644240	.	+	0	gene_id "fa5b4b57-7b94-42dd-8e12-294d0440861b_chrX:153643000"; transcript_id "fa5b4b57-7b94-42dd-8e12-294d0440861b_chrX:153643000"; exon_number "1"; exon_id "fa5b4b57-7b94-42dd-8e12-294d0440861b_chrX:153643000.1";
chrX	/dev/stdin	start_codon	153643593	153643595	.	+	0	gene_id "fa5b4b57-7b94-42dd-8e12-294d0440861b_chrX:153643000"; transcript_id "fa5b4b57-7b94-42dd-8e12-294d0440861b_chrX:153643000"; exon_number "1"; exon_id "fa5b4b57-7b94-42dd-8e12-294d0440861b_chrX:153643000.1";
chrX	/dev/stdin	stop_codon	153644241	153644243	.	+	0	gene_id "fa5b4b57-7b94-42dd-8e12-294d0440861b_chrX:153643000"; transcript_id "fa5b4b57-7b94-42dd-8e12-294d0440861b_chrX:153643000"; exon_number "1"; exon_id "fa5b4b57-7b94-42dd-8e12-294d0440861b_chrX:153643000.1";
chrX	/dev/stdin	transcript	153649386	153650065	.	-	.	gene_id "3bdfb34c-8ce1-4794-bd22-ea8cbcc0f061-1_chrX:153649000"; transcript_id "3bdfb34c-8ce1-4794-bd22-ea8cbcc0f061-1_chrX:153649000";
chrX	/dev/stdin	exon	153649386	153650065	.	-	.	gene_id "3bdfb34c-8ce1-4794-bd22-ea8cbcc0f061-1_chrX:153649000"; transcript_id "3bdfb34c-8ce1-4794-bd22-ea8cbcc0f061-1_chrX:153649000"; exon_number "1"; exon_id "3bdfb34c-8ce1-4794-bd22-ea8cbcc0f061-1_chrX:153649000.1";
chrX	/dev/stdin	CDS	153649386	153650065	.	-	0	gene_id "3bdfb34c-8ce1-4794-bd22-ea8cbcc0f061-1_chrX:153649000"; transcript_id "3bdfb34c-8ce1-4794-bd22-ea8cbcc0f061-1_chrX:153649000"; exon_number "1"; exon_id "3bdfb34c-8ce1-4794-bd22-ea8cbcc0f061-1_chrX:153649000.1";
chrX	/dev/stdin	start_codon	153650063	153650065	.	-	0	gene_id "3bdfb34c-8ce1-4794-bd22-ea8cbcc0f061-1_chrX:153649000"; transcript_id "3bdfb34c-8ce1-4794-bd22-ea8cbcc0f061-1_chrX:153649000"; exon_number "1"; exon_id "3bdfb34c-8ce1-4794-bd22-ea8cbcc0f061-1_chrX:153649000.1";
chrX	/dev/stdin	transcript	153703131	153704509	.	+	.	gene_id "8d937dc2-e108-4cef-a479-05bb99391e5a_chrX:153703000"; transcript_id "8d937dc2-e108-4cef-a479-05bb99391e5a_chrX:153703000";
chrX	/dev/stdin	exon	153703131	153704509	.	+	.	gene_id "8d937dc2-e108-4cef-a479-05bb99391e5a_chrX:153703000"; transcript_id "8d937dc2-e108-4cef-a479-05bb99391e5a_chrX:153703000"; exon_number "1"; exon_id "8d937dc2-e108-4cef-a479-05bb99391e5a_chrX:153703000.1";
chrX	/dev/stdin	CDS	153703131	153704509	.	+	0	gene_id "8d937dc2-e108-4cef-a479-05bb99391e5a_chrX:153703000"; transcript_id "8d937dc2-e108-4cef-a479-05bb99391e5a_chrX:153703000"; exon_number "1"; exon_id "8d937dc2-e108-4cef-a479-05bb99391e5a_chrX:153703000.1";
chrX	/dev/stdin	start_codon	153703131	153703133	.	+	0	gene_id "8d937dc2-e108-4cef-a479-05bb99391e5a_chrX:153703000"; transcript_id "8d937dc2-e108-4cef-a479-05bb99391e5a_chrX:153703000"; exon_number "1"; exon_id "8d937dc2-e108-4cef-a479-05bb99391e5a_chrX:153703000.1";
chrX	/dev/stdin	transcript	153705100	153706117	.	-	.	gene_id "ef4962a3-dbc5-4f2d-88a8-e29d2bb58a7f_chrX:153705000"; transcript_id "ef4962a3-dbc5-4f2d-88a8-e29d2bb58a7f_chrX:153705000";
chrX	/dev/stdin	exon	153705100	153706117	.	-	.	gene_id "ef4962a3-dbc5-4f2d-88a8-e29d2bb58a7f_chrX:153705000"; transcript_id "ef4962a3-dbc5-4f2d-88a8-e29d2bb58a7f_chrX:153705000"; exon_number "1"; exon_id "ef4962a3-dbc5-4f2d-88a8-e29d2bb58a7f_chrX:153705000.1";
chrX	/dev/stdin	CDS	153705100	153706117	.	-	0	gene_id "ef4962a3-dbc5-4f2d-88a8-e29d2bb58a7f_chrX:153705000"; transcript_id "ef4962a3-dbc5-4f2d-88a8-e29d2bb58a7f_chrX:153705000"; exon_number "1"; exon_id "ef4962a3-dbc5-4f2d-88a8-e29d2bb58a7f_chrX:153705000.1";
chrX	/dev/stdin	start_codon	153706115	153706117	.	-	0	gene_id "ef4962a3-dbc5-4f2d-88a8-e29d2bb58a7f_chrX:153705000"; transcript_id "ef4962a3-dbc5-4f2d-88a8-e29d2bb58a7f_chrX:153705000"; exon_number "1"; exon_id "ef4962a3-dbc5-4f2d-88a8-e29d2bb58a7f_chrX:153705000.1";
chrX	/dev/stdin	transcript	153792772	153793261	.	+	.	gene_id "cc0fbfa1-c892-42fe-828d-1b2f29a5949c_chrX:153792000"; transcript_id "cc0fbfa1-c892-42fe-828d-1b2f29a5949c_chrX:153792000";
chrX	/dev/stdin	exon	153792772	153793261	.	+	.	gene_id "cc0fbfa1-c892-42fe-828d-1b2f29a5949c_chrX:153792000"; transcript_id "cc0fbfa1-c892-42fe-828d-1b2f29a5949c_chrX:153792000"; exon_number "1"; exon_id "cc0fbfa1-c892-42fe-828d-1b2f29a5949c_chrX:153792000.1";
chrX	/dev/stdin	CDS	153792772	153793261	.	+	0	gene_id "cc0fbfa1-c892-42fe-828d-1b2f29a5949c_chrX:153792000"; transcript_id "cc0fbfa1-c892-42fe-828d-1b2f29a5949c_chrX:153792000"; exon_number "1"; exon_id "cc0fbfa1-c892-42fe-828d-1b2f29a5949c_chrX:153792000.1";
chrX	/dev/stdin	start_codon	153792772	153792774	.	+	0	gene_id "cc0fbfa1-c892-42fe-828d-1b2f29a5949c_chrX:153792000"; transcript_id "cc0fbfa1-c892-42fe-828d-1b2f29a5949c_chrX:153792000"; exon_number "1"; exon_id "cc0fbfa1-c892-42fe-828d-1b2f29a5949c_chrX:153792000.1";
chrX	/dev/stdin	transcript	153860737	153861468	.	-	.	gene_id "9ce518e8-3f2e-4bb4-a3b4-d6c14f9f5e2d_chrX:153860000"; transcript_id "9ce518e8-3f2e-4bb4-a3b4-d6c14f9f5e2d_chrX:153860000";
chrX	/dev/stdin	exon	153860737	153861468	.	-	.	gene_id "9ce518e8-3f2e-4bb4-a3b4-d6c14f9f5e2d_chrX:153860000"; transcript_id "9ce518e8-3f2e-4bb4-a3b4-d6c14f9f5e2d_chrX:153860000"; exon_number "1"; exon_id "9ce518e8-3f2e-4bb4-a3b4-d6c14f9f5e2d_chrX:153860000.1";
chrX	/dev/stdin	CDS	153860740	153861468	.	-	0	gene_id "9ce518e8-3f2e-4bb4-a3b4-d6c14f9f5e2d_chrX:153860000"; transcript_id "9ce518e8-3f2e-4bb4-a3b4-d6c14f9f5e2d_chrX:153860000"; exon_number "1"; exon_id "9ce518e8-3f2e-4bb4-a3b4-d6c14f9f5e2d_chrX:153860000.1";
chrX	/dev/stdin	start_codon	153861466	153861468	.	-	0	gene_id "9ce518e8-3f2e-4bb4-a3b4-d6c14f9f5e2d_chrX:153860000"; transcript_id "9ce518e8-3f2e-4bb4-a3b4-d6c14f9f5e2d_chrX:153860000"; exon_number "1"; exon_id "9ce518e8-3f2e-4bb4-a3b4-d6c14f9f5e2d_chrX:153860000.1";
chrX	/dev/stdin	stop_codon	153860737	153860739	.	-	0	gene_id "9ce518e8-3f2e-4bb4-a3b4-d6c14f9f5e2d_chrX:153860000"; transcript_id "9ce518e8-3f2e-4bb4-a3b4-d6c14f9f5e2d_chrX:153860000"; exon_number "1"; exon_id "9ce518e8-3f2e-4bb4-a3b4-d6c14f9f5e2d_chrX:153860000.1";
chrX	/dev/stdin	transcript	154044574	154045789	.	-	.	gene_id "a17c5c0c-2755-4a05-9f18-dd1a109b0b8f_chrX:154044000"; transcript_id "a17c5c0c-2755-4a05-9f18-dd1a109b0b8f_chrX:154044000";
chrX	/dev/stdin	exon	154044574	154045789	.	-	.	gene_id "a17c5c0c-2755-4a05-9f18-dd1a109b0b8f_chrX:154044000"; transcript_id "a17c5c0c-2755-4a05-9f18-dd1a109b0b8f_chrX:154044000"; exon_number "1"; exon_id "a17c5c0c-2755-4a05-9f18-dd1a109b0b8f_chrX:154044000.1";
chrX	/dev/stdin	CDS	154044574	154045789	.	-	0	gene_id "a17c5c0c-2755-4a05-9f18-dd1a109b0b8f_chrX:154044000"; transcript_id "a17c5c0c-2755-4a05-9f18-dd1a109b0b8f_chrX:154044000"; exon_number "1"; exon_id "a17c5c0c-2755-4a05-9f18-dd1a109b0b8f_chrX:154044000.1";
chrX	/dev/stdin	start_codon	154045787	154045789	.	-	0	gene_id "a17c5c0c-2755-4a05-9f18-dd1a109b0b8f_chrX:154044000"; transcript_id "a17c5c0c-2755-4a05-9f18-dd1a109b0b8f_chrX:154044000"; exon_number "1"; exon_id "a17c5c0c-2755-4a05-9f18-dd1a109b0b8f_chrX:154044000.1";
chrX	/dev/stdin	transcript	154115086	154116335	.	-	.	gene_id "f93d9b7d-94ef-43ff-be8e-36f67fe65a60-1_chrX:154115000"; transcript_id "f93d9b7d-94ef-43ff-be8e-36f67fe65a60-1_chrX:154115000";
chrX	/dev/stdin	exon	154115086	154116335	.	-	.	gene_id "f93d9b7d-94ef-43ff-be8e-36f67fe65a60-1_chrX:154115000"; transcript_id "f93d9b7d-94ef-43ff-be8e-36f67fe65a60-1_chrX:154115000"; exon_number "1"; exon_id "f93d9b7d-94ef-43ff-be8e-36f67fe65a60-1_chrX:154115000.1";
chrX	/dev/stdin	CDS	154115086	154116335	.	-	0	gene_id "f93d9b7d-94ef-43ff-be8e-36f67fe65a60-1_chrX:154115000"; transcript_id "f93d9b7d-94ef-43ff-be8e-36f67fe65a60-1_chrX:154115000"; exon_number "1"; exon_id "f93d9b7d-94ef-43ff-be8e-36f67fe65a60-1_chrX:154115000.1";
chrX	/dev/stdin	start_codon	154116333	154116335	.	-	0	gene_id "f93d9b7d-94ef-43ff-be8e-36f67fe65a60-1_chrX:154115000"; transcript_id "f93d9b7d-94ef-43ff-be8e-36f67fe65a60-1_chrX:154115000"; exon_number "1"; exon_id "f93d9b7d-94ef-43ff-be8e-36f67fe65a60-1_chrX:154115000.1";
chrX	/dev/stdin	transcript	154287716	154289740	.	-	.	gene_id "7db5d513-42c7-4214-8f36-55a67503501e_chrX:154287000"; transcript_id "7db5d513-42c7-4214-8f36-55a67503501e_chrX:154287000";
chrX	/dev/stdin	exon	154287716	154289740	.	-	.	gene_id "7db5d513-42c7-4214-8f36-55a67503501e_chrX:154287000"; transcript_id "7db5d513-42c7-4214-8f36-55a67503501e_chrX:154287000"; exon_number "1"; exon_id "7db5d513-42c7-4214-8f36-55a67503501e_chrX:154287000.1";
chrX	/dev/stdin	CDS	154287719	154289740	.	-	0	gene_id "7db5d513-42c7-4214-8f36-55a67503501e_chrX:154287000"; transcript_id "7db5d513-42c7-4214-8f36-55a67503501e_chrX:154287000"; exon_number "1"; exon_id "7db5d513-42c7-4214-8f36-55a67503501e_chrX:154287000.1";
chrX	/dev/stdin	start_codon	154289738	154289740	.	-	0	gene_id "7db5d513-42c7-4214-8f36-55a67503501e_chrX:154287000"; transcript_id "7db5d513-42c7-4214-8f36-55a67503501e_chrX:154287000"; exon_number "1"; exon_id "7db5d513-42c7-4214-8f36-55a67503501e_chrX:154287000.1";
chrX	/dev/stdin	stop_codon	154287716	154287718	.	-	0	gene_id "7db5d513-42c7-4214-8f36-55a67503501e_chrX:154287000"; transcript_id "7db5d513-42c7-4214-8f36-55a67503501e_chrX:154287000"; exon_number "1"; exon_id "7db5d513-42c7-4214-8f36-55a67503501e_chrX:154287000.1";
chrX	/dev/stdin	transcript	154341415	154343021	.	-	.	gene_id "42f560d6-eb18-457c-aeeb-ac0f82b098c2_chrX:154341000"; transcript_id "42f560d6-eb18-457c-aeeb-ac0f82b098c2_chrX:154341000";
chrX	/dev/stdin	exon	154341415	154343021	.	-	.	gene_id "42f560d6-eb18-457c-aeeb-ac0f82b098c2_chrX:154341000"; transcript_id "42f560d6-eb18-457c-aeeb-ac0f82b098c2_chrX:154341000"; exon_number "1"; exon_id "42f560d6-eb18-457c-aeeb-ac0f82b098c2_chrX:154341000.1";
chrX	/dev/stdin	CDS	154341415	154343021	.	-	0	gene_id "42f560d6-eb18-457c-aeeb-ac0f82b098c2_chrX:154341000"; transcript_id "42f560d6-eb18-457c-aeeb-ac0f82b098c2_chrX:154341000"; exon_number "1"; exon_id "42f560d6-eb18-457c-aeeb-ac0f82b098c2_chrX:154341000.1";
chrX	/dev/stdin	start_codon	154343019	154343021	.	-	0	gene_id "42f560d6-eb18-457c-aeeb-ac0f82b098c2_chrX:154341000"; transcript_id "42f560d6-eb18-457c-aeeb-ac0f82b098c2_chrX:154341000"; exon_number "1"; exon_id "42f560d6-eb18-457c-aeeb-ac0f82b098c2_chrX:154341000.1";
chrX	/dev/stdin	transcript	154350310	154351343	.	-	.	gene_id "e987827f-9d33-4078-ade8-ff2147667df3-1_chrX:154350000"; transcript_id "e987827f-9d33-4078-ade8-ff2147667df3-1_chrX:154350000";
chrX	/dev/stdin	exon	154350310	154351343	.	-	.	gene_id "e987827f-9d33-4078-ade8-ff2147667df3-1_chrX:154350000"; transcript_id "e987827f-9d33-4078-ade8-ff2147667df3-1_chrX:154350000"; exon_number "1"; exon_id "e987827f-9d33-4078-ade8-ff2147667df3-1_chrX:154350000.1";
chrX	/dev/stdin	CDS	154350310	154351343	.	-	0	gene_id "e987827f-9d33-4078-ade8-ff2147667df3-1_chrX:154350000"; transcript_id "e987827f-9d33-4078-ade8-ff2147667df3-1_chrX:154350000"; exon_number "1"; exon_id "e987827f-9d33-4078-ade8-ff2147667df3-1_chrX:154350000.1";
chrX	/dev/stdin	start_codon	154351341	154351343	.	-	0	gene_id "e987827f-9d33-4078-ade8-ff2147667df3-1_chrX:154350000"; transcript_id "e987827f-9d33-4078-ade8-ff2147667df3-1_chrX:154350000"; exon_number "1"; exon_id "e987827f-9d33-4078-ade8-ff2147667df3-1_chrX:154350000.1";
chrX	/dev/stdin	transcript	154842251	154842723	.	+	.	gene_id "aeebcc9c-7506-43b5-b933-8b4491fd879d_chrX:154842000"; transcript_id "aeebcc9c-7506-43b5-b933-8b4491fd879d_chrX:154842000";
chrX	/dev/stdin	exon	154842251	154842723	.	+	.	gene_id "aeebcc9c-7506-43b5-b933-8b4491fd879d_chrX:154842000"; transcript_id "aeebcc9c-7506-43b5-b933-8b4491fd879d_chrX:154842000"; exon_number "1"; exon_id "aeebcc9c-7506-43b5-b933-8b4491fd879d_chrX:154842000.1";
chrX	/dev/stdin	CDS	154842251	154842723	.	+	0	gene_id "aeebcc9c-7506-43b5-b933-8b4491fd879d_chrX:154842000"; transcript_id "aeebcc9c-7506-43b5-b933-8b4491fd879d_chrX:154842000"; exon_number "1"; exon_id "aeebcc9c-7506-43b5-b933-8b4491fd879d_chrX:154842000.1";
chrX	/dev/stdin	start_codon	154842251	154842253	.	+	0	gene_id "aeebcc9c-7506-43b5-b933-8b4491fd879d_chrX:154842000"; transcript_id "aeebcc9c-7506-43b5-b933-8b4491fd879d_chrX:154842000"; exon_number "1"; exon_id "aeebcc9c-7506-43b5-b933-8b4491fd879d_chrX:154842000.1";
chrX	/dev/stdin	transcript	192990	220020	.	+	.	gene_id "e35d3f3c-e73f-45b7-aab4-a57a23dc3805_ENSG00000182378.8"; transcript_id "e35d3f3c-e73f-45b7-aab4-a57a23dc3805_ENSG00000182378.8";
chrX	/dev/stdin	exon	192990	193061	.	+	.	gene_id "e35d3f3c-e73f-45b7-aab4-a57a23dc3805_ENSG00000182378.8"; transcript_id "e35d3f3c-e73f-45b7-aab4-a57a23dc3805_ENSG00000182378.8"; exon_number "1"; exon_id "e35d3f3c-e73f-45b7-aab4-a57a23dc3805_ENSG00000182378.8.1";
chrX	/dev/stdin	CDS	192990	193061	.	+	0	gene_id "e35d3f3c-e73f-45b7-aab4-a57a23dc3805_ENSG00000182378.8"; transcript_id "e35d3f3c-e73f-45b7-aab4-a57a23dc3805_ENSG00000182378.8"; exon_number "1"; exon_id "e35d3f3c-e73f-45b7-aab4-a57a23dc3805_ENSG00000182378.8.1";
chrX	/dev/stdin	exon	200834	200981	.	+	.	gene_id "e35d3f3c-e73f-45b7-aab4-a57a23dc3805_ENSG00000182378.8"; transcript_id "e35d3f3c-e73f-45b7-aab4-a57a23dc3805_ENSG00000182378.8"; exon_number "2"; exon_id "e35d3f3c-e73f-45b7-aab4-a57a23dc3805_ENSG00000182378.8.2";
chrX	/dev/stdin	CDS	200834	200981	.	+	0	gene_id "e35d3f3c-e73f-45b7-aab4-a57a23dc3805_ENSG00000182378.8"; transcript_id "e35d3f3c-e73f-45b7-aab4-a57a23dc3805_ENSG00000182378.8"; exon_number "2"; exon_id "e35d3f3c-e73f-45b7-aab4-a57a23dc3805_ENSG00000182378.8.2";
chrX	/dev/stdin	exon	205400	205536	.	+	.	gene_id "e35d3f3c-e73f-45b7-aab4-a57a23dc3805_ENSG00000182378.8"; transcript_id "e35d3f3c-e73f-45b7-aab4-a57a23dc3805_ENSG00000182378.8"; exon_number "3"; exon_id "e35d3f3c-e73f-45b7-aab4-a57a23dc3805_ENSG00000182378.8.3";
chrX	/dev/stdin	CDS	205400	205536	.	+	2	gene_id "e35d3f3c-e73f-45b7-aab4-a57a23dc3805_ENSG00000182378.8"; transcript_id "e35d3f3c-e73f-45b7-aab4-a57a23dc3805_ENSG00000182378.8"; exon_number "3"; exon_id "e35d3f3c-e73f-45b7-aab4-a57a23dc3805_ENSG00000182378.8.3";
chrX	/dev/stdin	exon	207315	207443	.	+	.	gene_id "e35d3f3c-e73f-45b7-aab4-a57a23dc3805_ENSG00000182378.8"; transcript_id "e35d3f3c-e73f-45b7-aab4-a57a23dc3805_ENSG00000182378.8"; exon_number "4"; exon_id "e35d3f3c-e73f-45b7-aab4-a57a23dc3805_ENSG00000182378.8.4";
chrX	/dev/stdin	CDS	207315	207443	.	+	0	gene_id "e35d3f3c-e73f-45b7-aab4-a57a23dc3805_ENSG00000182378.8"; transcript_id "e35d3f3c-e73f-45b7-aab4-a57a23dc3805_ENSG00000182378.8"; exon_number "4"; exon_id "e35d3f3c-e73f-45b7-aab4-a57a23dc3805_ENSG00000182378.8.4";
chrX	/dev/stdin	exon	208166	208321	.	+	.	gene_id "e35d3f3c-e73f-45b7-aab4-a57a23dc3805_ENSG00000182378.8"; transcript_id "e35d3f3c-e73f-45b7-aab4-a57a23dc3805_ENSG00000182378.8"; exon_number "5"; exon_id "e35d3f3c-e73f-45b7-aab4-a57a23dc3805_ENSG00000182378.8.5";
chrX	/dev/stdin	CDS	208166	208321	.	+	0	gene_id "e35d3f3c-e73f-45b7-aab4-a57a23dc3805_ENSG00000182378.8"; transcript_id "e35d3f3c-e73f-45b7-aab4-a57a23dc3805_ENSG00000182378.8"; exon_number "5"; exon_id "e35d3f3c-e73f-45b7-aab4-a57a23dc3805_ENSG00000182378.8.5";
chrX	/dev/stdin	exon	209702	209885	.	+	.	gene_id "e35d3f3c-e73f-45b7-aab4-a57a23dc3805_ENSG00000182378.8"; transcript_id "e35d3f3c-e73f-45b7-aab4-a57a23dc3805_ENSG00000182378.8"; exon_number "6"; exon_id "e35d3f3c-e73f-45b7-aab4-a57a23dc3805_ENSG00000182378.8.6";
chrX	/dev/stdin	CDS	209702	209885	.	+	0	gene_id "e35d3f3c-e73f-45b7-aab4-a57a23dc3805_ENSG00000182378.8"; transcript_id "e35d3f3c-e73f-45b7-aab4-a57a23dc3805_ENSG00000182378.8"; exon_number "6"; exon_id "e35d3f3c-e73f-45b7-aab4-a57a23dc3805_ENSG00000182378.8.6";
chrX	/dev/stdin	exon	215764	216132	.	+	.	gene_id "e35d3f3c-e73f-45b7-aab4-a57a23dc3805_ENSG00000182378.8"; transcript_id "e35d3f3c-e73f-45b7-aab4-a57a23dc3805_ENSG00000182378.8"; exon_number "7"; exon_id "e35d3f3c-e73f-45b7-aab4-a57a23dc3805_ENSG00000182378.8.7";
chrX	/dev/stdin	CDS	215764	216132	.	+	2	gene_id "e35d3f3c-e73f-45b7-aab4-a57a23dc3805_ENSG00000182378.8"; transcript_id "e35d3f3c-e73f-45b7-aab4-a57a23dc3805_ENSG00000182378.8"; exon_number "7"; exon_id "e35d3f3c-e73f-45b7-aab4-a57a23dc3805_ENSG00000182378.8.7";
chrX	/dev/stdin	exon	219504	220020	.	+	.	gene_id "e35d3f3c-e73f-45b7-aab4-a57a23dc3805_ENSG00000182378.8"; transcript_id "e35d3f3c-e73f-45b7-aab4-a57a23dc3805_ENSG00000182378.8"; exon_number "8"; exon_id "e35d3f3c-e73f-45b7-aab4-a57a23dc3805_ENSG00000182378.8.8";
chrX	/dev/stdin	CDS	219504	220020	.	+	2	gene_id "e35d3f3c-e73f-45b7-aab4-a57a23dc3805_ENSG00000182378.8"; transcript_id "e35d3f3c-e73f-45b7-aab4-a57a23dc3805_ENSG00000182378.8"; exon_number "8"; exon_id "e35d3f3c-e73f-45b7-aab4-a57a23dc3805_ENSG00000182378.8.8";
chrX	/dev/stdin	start_codon	192990	192992	.	+	0	gene_id "e35d3f3c-e73f-45b7-aab4-a57a23dc3805_ENSG00000182378.8"; transcript_id "e35d3f3c-e73f-45b7-aab4-a57a23dc3805_ENSG00000182378.8"; exon_number "1"; exon_id "e35d3f3c-e73f-45b7-aab4-a57a23dc3805_ENSG00000182378.8.1";
chrX	/dev/stdin	transcript	192990	220020	.	+	.	gene_id "96228464-5e8a-4037-9359-14fcab2aded2_ENSG00000182378.8"; transcript_id "96228464-5e8a-4037-9359-14fcab2aded2_ENSG00000182378.8";
chrX	/dev/stdin	exon	192990	193061	.	+	.	gene_id "96228464-5e8a-4037-9359-14fcab2aded2_ENSG00000182378.8"; transcript_id "96228464-5e8a-4037-9359-14fcab2aded2_ENSG00000182378.8"; exon_number "1"; exon_id "96228464-5e8a-4037-9359-14fcab2aded2_ENSG00000182378.8.1";
chrX	/dev/stdin	CDS	192990	193061	.	+	0	gene_id "96228464-5e8a-4037-9359-14fcab2aded2_ENSG00000182378.8"; transcript_id "96228464-5e8a-4037-9359-14fcab2aded2_ENSG00000182378.8"; exon_number "1"; exon_id "96228464-5e8a-4037-9359-14fcab2aded2_ENSG00000182378.8.1";
chrX	/dev/stdin	exon	198149	198351	.	+	.	gene_id "96228464-5e8a-4037-9359-14fcab2aded2_ENSG00000182378.8"; transcript_id "96228464-5e8a-4037-9359-14fcab2aded2_ENSG00000182378.8"; exon_number "2"; exon_id "96228464-5e8a-4037-9359-14fcab2aded2_ENSG00000182378.8.2";
chrX	/dev/stdin	CDS	198149	198351	.	+	0	gene_id "96228464-5e8a-4037-9359-14fcab2aded2_ENSG00000182378.8"; transcript_id "96228464-5e8a-4037-9359-14fcab2aded2_ENSG00000182378.8"; exon_number "2"; exon_id "96228464-5e8a-4037-9359-14fcab2aded2_ENSG00000182378.8.2";
chrX	/dev/stdin	exon	200834	200981	.	+	.	gene_id "96228464-5e8a-4037-9359-14fcab2aded2_ENSG00000182378.8"; transcript_id "96228464-5e8a-4037-9359-14fcab2aded2_ENSG00000182378.8"; exon_number "3"; exon_id "96228464-5e8a-4037-9359-14fcab2aded2_ENSG00000182378.8.3";
chrX	/dev/stdin	CDS	200834	200981	.	+	1	gene_id "96228464-5e8a-4037-9359-14fcab2aded2_ENSG00000182378.8"; transcript_id "96228464-5e8a-4037-9359-14fcab2aded2_ENSG00000182378.8"; exon_number "3"; exon_id "96228464-5e8a-4037-9359-14fcab2aded2_ENSG00000182378.8.3";
chrX	/dev/stdin	exon	205400	205536	.	+	.	gene_id "96228464-5e8a-4037-9359-14fcab2aded2_ENSG00000182378.8"; transcript_id "96228464-5e8a-4037-9359-14fcab2aded2_ENSG00000182378.8"; exon_number "4"; exon_id "96228464-5e8a-4037-9359-14fcab2aded2_ENSG00000182378.8.4";
chrX	/dev/stdin	CDS	205400	205536	.	+	0	gene_id "96228464-5e8a-4037-9359-14fcab2aded2_ENSG00000182378.8"; transcript_id "96228464-5e8a-4037-9359-14fcab2aded2_ENSG00000182378.8"; exon_number "4"; exon_id "96228464-5e8a-4037-9359-14fcab2aded2_ENSG00000182378.8.4";
chrX	/dev/stdin	exon	207315	207443	.	+	.	gene_id "96228464-5e8a-4037-9359-14fcab2aded2_ENSG00000182378.8"; transcript_id "96228464-5e8a-4037-9359-14fcab2aded2_ENSG00000182378.8"; exon_number "5"; exon_id "96228464-5e8a-4037-9359-14fcab2aded2_ENSG00000182378.8.5";
chrX	/dev/stdin	CDS	207315	207443	.	+	1	gene_id "96228464-5e8a-4037-9359-14fcab2aded2_ENSG00000182378.8"; transcript_id "96228464-5e8a-4037-9359-14fcab2aded2_ENSG00000182378.8"; exon_number "5"; exon_id "96228464-5e8a-4037-9359-14fcab2aded2_ENSG00000182378.8.5";
chrX	/dev/stdin	exon	208166	208321	.	+	.	gene_id "96228464-5e8a-4037-9359-14fcab2aded2_ENSG00000182378.8"; transcript_id "96228464-5e8a-4037-9359-14fcab2aded2_ENSG00000182378.8"; exon_number "6"; exon_id "96228464-5e8a-4037-9359-14fcab2aded2_ENSG00000182378.8.6";
chrX	/dev/stdin	CDS	208166	208321	.	+	1	gene_id "96228464-5e8a-4037-9359-14fcab2aded2_ENSG00000182378.8"; transcript_id "96228464-5e8a-4037-9359-14fcab2aded2_ENSG00000182378.8"; exon_number "6"; exon_id "96228464-5e8a-4037-9359-14fcab2aded2_ENSG00000182378.8.6";
chrX	/dev/stdin	exon	209702	209885	.	+	.	gene_id "96228464-5e8a-4037-9359-14fcab2aded2_ENSG00000182378.8"; transcript_id "96228464-5e8a-4037-9359-14fcab2aded2_ENSG00000182378.8"; exon_number "7"; exon_id "96228464-5e8a-4037-9359-14fcab2aded2_ENSG00000182378.8.7";
chrX	/dev/stdin	CDS	209702	209885	.	+	1	gene_id "96228464-5e8a-4037-9359-14fcab2aded2_ENSG00000182378.8"; transcript_id "96228464-5e8a-4037-9359-14fcab2aded2_ENSG00000182378.8"; exon_number "7"; exon_id "96228464-5e8a-4037-9359-14fcab2aded2_ENSG00000182378.8.7";
chrX	/dev/stdin	exon	215764	216132	.	+	.	gene_id "96228464-5e8a-4037-9359-14fcab2aded2_ENSG00000182378.8"; transcript_id "96228464-5e8a-4037-9359-14fcab2aded2_ENSG00000182378.8"; exon_number "8"; exon_id "96228464-5e8a-4037-9359-14fcab2aded2_ENSG00000182378.8.8";
chrX	/dev/stdin	CDS	215764	216132	.	+	0	gene_id "96228464-5e8a-4037-9359-14fcab2aded2_ENSG00000182378.8"; transcript_id "96228464-5e8a-4037-9359-14fcab2aded2_ENSG00000182378.8"; exon_number "8"; exon_id "96228464-5e8a-4037-9359-14fcab2aded2_ENSG00000182378.8.8";
chrX	/dev/stdin	exon	219504	220020	.	+	.	gene_id "96228464-5e8a-4037-9359-14fcab2aded2_ENSG00000182378.8"; transcript_id "96228464-5e8a-4037-9359-14fcab2aded2_ENSG00000182378.8"; exon_number "9"; exon_id "96228464-5e8a-4037-9359-14fcab2aded2_ENSG00000182378.8.9";
chrX	/dev/stdin	CDS	219504	220020	.	+	0	gene_id "96228464-5e8a-4037-9359-14fcab2aded2_ENSG00000182378.8"; transcript_id "96228464-5e8a-4037-9359-14fcab2aded2_ENSG00000182378.8"; exon_number "9"; exon_id "96228464-5e8a-4037-9359-14fcab2aded2_ENSG00000182378.8.9";
chrX	/dev/stdin	start_codon	192990	192992	.	+	0	gene_id "96228464-5e8a-4037-9359-14fcab2aded2_ENSG00000182378.8"; transcript_id "96228464-5e8a-4037-9359-14fcab2aded2_ENSG00000182378.8"; exon_number "1"; exon_id "96228464-5e8a-4037-9359-14fcab2aded2_ENSG00000182378.8.1";
chrX	/dev/stdin	transcript	192990	210151	.	+	.	gene_id "f0358498-95ba-48ab-be1f-d8b7f318b814_ENSG00000182378.8"; transcript_id "f0358498-95ba-48ab-be1f-d8b7f318b814_ENSG00000182378.8";
chrX	/dev/stdin	exon	192990	193061	.	+	.	gene_id "f0358498-95ba-48ab-be1f-d8b7f318b814_ENSG00000182378.8"; transcript_id "f0358498-95ba-48ab-be1f-d8b7f318b814_ENSG00000182378.8"; exon_number "1"; exon_id "f0358498-95ba-48ab-be1f-d8b7f318b814_ENSG00000182378.8.1";
chrX	/dev/stdin	CDS	192990	193061	.	+	0	gene_id "f0358498-95ba-48ab-be1f-d8b7f318b814_ENSG00000182378.8"; transcript_id "f0358498-95ba-48ab-be1f-d8b7f318b814_ENSG00000182378.8"; exon_number "1"; exon_id "f0358498-95ba-48ab-be1f-d8b7f318b814_ENSG00000182378.8.1";
chrX	/dev/stdin	exon	200834	200981	.	+	.	gene_id "f0358498-95ba-48ab-be1f-d8b7f318b814_ENSG00000182378.8"; transcript_id "f0358498-95ba-48ab-be1f-d8b7f318b814_ENSG00000182378.8"; exon_number "2"; exon_id "f0358498-95ba-48ab-be1f-d8b7f318b814_ENSG00000182378.8.2";
chrX	/dev/stdin	CDS	200834	200981	.	+	0	gene_id "f0358498-95ba-48ab-be1f-d8b7f318b814_ENSG00000182378.8"; transcript_id "f0358498-95ba-48ab-be1f-d8b7f318b814_ENSG00000182378.8"; exon_number "2"; exon_id "f0358498-95ba-48ab-be1f-d8b7f318b814_ENSG00000182378.8.2";
chrX	/dev/stdin	exon	205400	205536	.	+	.	gene_id "f0358498-95ba-48ab-be1f-d8b7f318b814_ENSG00000182378.8"; transcript_id "f0358498-95ba-48ab-be1f-d8b7f318b814_ENSG00000182378.8"; exon_number "3"; exon_id "f0358498-95ba-48ab-be1f-d8b7f318b814_ENSG00000182378.8.3";
chrX	/dev/stdin	CDS	205400	205536	.	+	2	gene_id "f0358498-95ba-48ab-be1f-d8b7f318b814_ENSG00000182378.8"; transcript_id "f0358498-95ba-48ab-be1f-d8b7f318b814_ENSG00000182378.8"; exon_number "3"; exon_id "f0358498-95ba-48ab-be1f-d8b7f318b814_ENSG00000182378.8.3";
chrX	/dev/stdin	exon	207315	207443	.	+	.	gene_id "f0358498-95ba-48ab-be1f-d8b7f318b814_ENSG00000182378.8"; transcript_id "f0358498-95ba-48ab-be1f-d8b7f318b814_ENSG00000182378.8"; exon_number "4"; exon_id "f0358498-95ba-48ab-be1f-d8b7f318b814_ENSG00000182378.8.4";
chrX	/dev/stdin	CDS	207315	207443	.	+	0	gene_id "f0358498-95ba-48ab-be1f-d8b7f318b814_ENSG00000182378.8"; transcript_id "f0358498-95ba-48ab-be1f-d8b7f318b814_ENSG00000182378.8"; exon_number "4"; exon_id "f0358498-95ba-48ab-be1f-d8b7f318b814_ENSG00000182378.8.4";
chrX	/dev/stdin	exon	208166	208321	.	+	.	gene_id "f0358498-95ba-48ab-be1f-d8b7f318b814_ENSG00000182378.8"; transcript_id "f0358498-95ba-48ab-be1f-d8b7f318b814_ENSG00000182378.8"; exon_number "5"; exon_id "f0358498-95ba-48ab-be1f-d8b7f318b814_ENSG00000182378.8.5";
chrX	/dev/stdin	CDS	208166	208321	.	+	0	gene_id "f0358498-95ba-48ab-be1f-d8b7f318b814_ENSG00000182378.8"; transcript_id "f0358498-95ba-48ab-be1f-d8b7f318b814_ENSG00000182378.8"; exon_number "5"; exon_id "f0358498-95ba-48ab-be1f-d8b7f318b814_ENSG00000182378.8.5";
chrX	/dev/stdin	exon	209702	210151	.	+	.	gene_id "f0358498-95ba-48ab-be1f-d8b7f318b814_ENSG00000182378.8"; transcript_id "f0358498-95ba-48ab-be1f-d8b7f318b814_ENSG00000182378.8"; exon_number "6"; exon_id "f0358498-95ba-48ab-be1f-d8b7f318b814_ENSG00000182378.8.6";
chrX	/dev/stdin	CDS	209702	210148	.	+	0	gene_id "f0358498-95ba-48ab-be1f-d8b7f318b814_ENSG00000182378.8"; transcript_id "f0358498-95ba-48ab-be1f-d8b7f318b814_ENSG00000182378.8"; exon_number "6"; exon_id "f0358498-95ba-48ab-be1f-d8b7f318b814_ENSG00000182378.8.6";
chrX	/dev/stdin	start_codon	192990	192992	.	+	0	gene_id "f0358498-95ba-48ab-be1f-d8b7f318b814_ENSG00000182378.8"; transcript_id "f0358498-95ba-48ab-be1f-d8b7f318b814_ENSG00000182378.8"; exon_number "1"; exon_id "f0358498-95ba-48ab-be1f-d8b7f318b814_ENSG00000182378.8.1";
chrX	/dev/stdin	stop_codon	210149	210151	.	+	0	gene_id "f0358498-95ba-48ab-be1f-d8b7f318b814_ENSG00000182378.8"; transcript_id "f0358498-95ba-48ab-be1f-d8b7f318b814_ENSG00000182378.8"; exon_number "6"; exon_id "f0358498-95ba-48ab-be1f-d8b7f318b814_ENSG00000182378.8.6";
chrX	/dev/stdin	transcript	200133	210151	.	+	.	gene_id "d12005f5-740f-4ea7-9118-0456b78000f6_ENSG00000182378.8"; transcript_id "d12005f5-740f-4ea7-9118-0456b78000f6_ENSG00000182378.8";
chrX	/dev/stdin	exon	200133	200187	.	+	.	gene_id "d12005f5-740f-4ea7-9118-0456b78000f6_ENSG00000182378.8"; transcript_id "d12005f5-740f-4ea7-9118-0456b78000f6_ENSG00000182378.8"; exon_number "1"; exon_id "d12005f5-740f-4ea7-9118-0456b78000f6_ENSG00000182378.8.1";
chrX	/dev/stdin	CDS	200133	200187	.	+	0	gene_id "d12005f5-740f-4ea7-9118-0456b78000f6_ENSG00000182378.8"; transcript_id "d12005f5-740f-4ea7-9118-0456b78000f6_ENSG00000182378.8"; exon_number "1"; exon_id "d12005f5-740f-4ea7-9118-0456b78000f6_ENSG00000182378.8.1";
chrX	/dev/stdin	exon	200834	200981	.	+	.	gene_id "d12005f5-740f-4ea7-9118-0456b78000f6_ENSG00000182378.8"; transcript_id "d12005f5-740f-4ea7-9118-0456b78000f6_ENSG00000182378.8"; exon_number "2"; exon_id "d12005f5-740f-4ea7-9118-0456b78000f6_ENSG00000182378.8.2";
chrX	/dev/stdin	CDS	200834	200981	.	+	2	gene_id "d12005f5-740f-4ea7-9118-0456b78000f6_ENSG00000182378.8"; transcript_id "d12005f5-740f-4ea7-9118-0456b78000f6_ENSG00000182378.8"; exon_number "2"; exon_id "d12005f5-740f-4ea7-9118-0456b78000f6_ENSG00000182378.8.2";
chrX	/dev/stdin	exon	205400	205536	.	+	.	gene_id "d12005f5-740f-4ea7-9118-0456b78000f6_ENSG00000182378.8"; transcript_id "d12005f5-740f-4ea7-9118-0456b78000f6_ENSG00000182378.8"; exon_number "3"; exon_id "d12005f5-740f-4ea7-9118-0456b78000f6_ENSG00000182378.8.3";
chrX	/dev/stdin	CDS	205400	205536	.	+	1	gene_id "d12005f5-740f-4ea7-9118-0456b78000f6_ENSG00000182378.8"; transcript_id "d12005f5-740f-4ea7-9118-0456b78000f6_ENSG00000182378.8"; exon_number "3"; exon_id "d12005f5-740f-4ea7-9118-0456b78000f6_ENSG00000182378.8.3";
chrX	/dev/stdin	exon	207315	207443	.	+	.	gene_id "d12005f5-740f-4ea7-9118-0456b78000f6_ENSG00000182378.8"; transcript_id "d12005f5-740f-4ea7-9118-0456b78000f6_ENSG00000182378.8"; exon_number "4"; exon_id "d12005f5-740f-4ea7-9118-0456b78000f6_ENSG00000182378.8.4";
chrX	/dev/stdin	CDS	207315	207443	.	+	2	gene_id "d12005f5-740f-4ea7-9118-0456b78000f6_ENSG00000182378.8"; transcript_id "d12005f5-740f-4ea7-9118-0456b78000f6_ENSG00000182378.8"; exon_number "4"; exon_id "d12005f5-740f-4ea7-9118-0456b78000f6_ENSG00000182378.8.4";
chrX	/dev/stdin	exon	208166	208321	.	+	.	gene_id "d12005f5-740f-4ea7-9118-0456b78000f6_ENSG00000182378.8"; transcript_id "d12005f5-740f-4ea7-9118-0456b78000f6_ENSG00000182378.8"; exon_number "5"; exon_id "d12005f5-740f-4ea7-9118-0456b78000f6_ENSG00000182378.8.5";
chrX	/dev/stdin	CDS	208166	208321	.	+	2	gene_id "d12005f5-740f-4ea7-9118-0456b78000f6_ENSG00000182378.8"; transcript_id "d12005f5-740f-4ea7-9118-0456b78000f6_ENSG00000182378.8"; exon_number "5"; exon_id "d12005f5-740f-4ea7-9118-0456b78000f6_ENSG00000182378.8.5";
chrX	/dev/stdin	exon	209702	210151	.	+	.	gene_id "d12005f5-740f-4ea7-9118-0456b78000f6_ENSG00000182378.8"; transcript_id "d12005f5-740f-4ea7-9118-0456b78000f6_ENSG00000182378.8"; exon_number "6"; exon_id "d12005f5-740f-4ea7-9118-0456b78000f6_ENSG00000182378.8.6";
chrX	/dev/stdin	CDS	209702	210151	.	+	2	gene_id "d12005f5-740f-4ea7-9118-0456b78000f6_ENSG00000182378.8"; transcript_id "d12005f5-740f-4ea7-9118-0456b78000f6_ENSG00000182378.8"; exon_number "6"; exon_id "d12005f5-740f-4ea7-9118-0456b78000f6_ENSG00000182378.8.6";
chrX	/dev/stdin	start_codon	200133	200135	.	+	0	gene_id "d12005f5-740f-4ea7-9118-0456b78000f6_ENSG00000182378.8"; transcript_id "d12005f5-740f-4ea7-9118-0456b78000f6_ENSG00000182378.8"; exon_number "1"; exon_id "d12005f5-740f-4ea7-9118-0456b78000f6_ENSG00000182378.8.1";
chrX	/dev/stdin	transcript	220021	228189	.	-	.	gene_id "dbf996ff-4b0a-4dc3-af9c-27231e62b06e_ENSG00000178605.8"; transcript_id "dbf996ff-4b0a-4dc3-af9c-27231e62b06e_ENSG00000178605.8";
chrX	/dev/stdin	exon	220021	220137	.	-	.	gene_id "dbf996ff-4b0a-4dc3-af9c-27231e62b06e_ENSG00000178605.8"; transcript_id "dbf996ff-4b0a-4dc3-af9c-27231e62b06e_ENSG00000178605.8"; exon_number "1"; exon_id "dbf996ff-4b0a-4dc3-af9c-27231e62b06e_ENSG00000178605.8.1";
chrX	/dev/stdin	CDS	220024	220137	.	-	0	gene_id "dbf996ff-4b0a-4dc3-af9c-27231e62b06e_ENSG00000178605.8"; transcript_id "dbf996ff-4b0a-4dc3-af9c-27231e62b06e_ENSG00000178605.8"; exon_number "1"; exon_id "dbf996ff-4b0a-4dc3-af9c-27231e62b06e_ENSG00000178605.8.1";
chrX	/dev/stdin	exon	221191	221864	.	-	.	gene_id "dbf996ff-4b0a-4dc3-af9c-27231e62b06e_ENSG00000178605.8"; transcript_id "dbf996ff-4b0a-4dc3-af9c-27231e62b06e_ENSG00000178605.8"; exon_number "2"; exon_id "dbf996ff-4b0a-4dc3-af9c-27231e62b06e_ENSG00000178605.8.2";
chrX	/dev/stdin	CDS	221191	221864	.	-	2	gene_id "dbf996ff-4b0a-4dc3-af9c-27231e62b06e_ENSG00000178605.8"; transcript_id "dbf996ff-4b0a-4dc3-af9c-27231e62b06e_ENSG00000178605.8"; exon_number "2"; exon_id "dbf996ff-4b0a-4dc3-af9c-27231e62b06e_ENSG00000178605.8.2";
chrX	/dev/stdin	exon	224027	224179	.	-	.	gene_id "dbf996ff-4b0a-4dc3-af9c-27231e62b06e_ENSG00000178605.8"; transcript_id "dbf996ff-4b0a-4dc3-af9c-27231e62b06e_ENSG00000178605.8"; exon_number "3"; exon_id "dbf996ff-4b0a-4dc3-af9c-27231e62b06e_ENSG00000178605.8.3";
chrX	/dev/stdin	CDS	224027	224179	.	-	2	gene_id "dbf996ff-4b0a-4dc3-af9c-27231e62b06e_ENSG00000178605.8"; transcript_id "dbf996ff-4b0a-4dc3-af9c-27231e62b06e_ENSG00000178605.8"; exon_number "3"; exon_id "dbf996ff-4b0a-4dc3-af9c-27231e62b06e_ENSG00000178605.8.3";
chrX	/dev/stdin	exon	224399	224547	.	-	.	gene_id "dbf996ff-4b0a-4dc3-af9c-27231e62b06e_ENSG00000178605.8"; transcript_id "dbf996ff-4b0a-4dc3-af9c-27231e62b06e_ENSG00000178605.8"; exon_number "4"; exon_id "dbf996ff-4b0a-4dc3-af9c-27231e62b06e_ENSG00000178605.8.4";
chrX	/dev/stdin	CDS	224399	224547	.	-	1	gene_id "dbf996ff-4b0a-4dc3-af9c-27231e62b06e_ENSG00000178605.8"; transcript_id "dbf996ff-4b0a-4dc3-af9c-27231e62b06e_ENSG00000178605.8"; exon_number "4"; exon_id "dbf996ff-4b0a-4dc3-af9c-27231e62b06e_ENSG00000178605.8.4";
chrX	/dev/stdin	exon	228086	228189	.	-	.	gene_id "dbf996ff-4b0a-4dc3-af9c-27231e62b06e_ENSG00000178605.8"; transcript_id "dbf996ff-4b0a-4dc3-af9c-27231e62b06e_ENSG00000178605.8"; exon_number "5"; exon_id "dbf996ff-4b0a-4dc3-af9c-27231e62b06e_ENSG00000178605.8.5";
chrX	/dev/stdin	CDS	228086	228189	.	-	0	gene_id "dbf996ff-4b0a-4dc3-af9c-27231e62b06e_ENSG00000178605.8"; transcript_id "dbf996ff-4b0a-4dc3-af9c-27231e62b06e_ENSG00000178605.8"; exon_number "5"; exon_id "dbf996ff-4b0a-4dc3-af9c-27231e62b06e_ENSG00000178605.8.5";
chrX	/dev/stdin	start_codon	228187	228189	.	-	0	gene_id "dbf996ff-4b0a-4dc3-af9c-27231e62b06e_ENSG00000178605.8"; transcript_id "dbf996ff-4b0a-4dc3-af9c-27231e62b06e_ENSG00000178605.8"; exon_number "5"; exon_id "dbf996ff-4b0a-4dc3-af9c-27231e62b06e_ENSG00000178605.8.5";
chrX	/dev/stdin	stop_codon	220021	220023	.	-	0	gene_id "dbf996ff-4b0a-4dc3-af9c-27231e62b06e_ENSG00000178605.8"; transcript_id "dbf996ff-4b0a-4dc3-af9c-27231e62b06e_ENSG00000178605.8"; exon_number "1"; exon_id "dbf996ff-4b0a-4dc3-af9c-27231e62b06e_ENSG00000178605.8.1";
chrX	/dev/stdin	transcript	221418	230884	.	-	.	gene_id "ENST00000400701.3_ENSG00000178605.8"; transcript_id "ENST00000400701.3_ENSG00000178605.8";
chrX	/dev/stdin	exon	221418	221864	.	-	.	gene_id "ENST00000400701.3_ENSG00000178605.8"; transcript_id "ENST00000400701.3_ENSG00000178605.8"; exon_number "1"; exon_id "ENST00000400701.3_ENSG00000178605.8.1";
chrX	/dev/stdin	CDS	221421	221864	.	-	0	gene_id "ENST00000400701.3_ENSG00000178605.8"; transcript_id "ENST00000400701.3_ENSG00000178605.8"; exon_number "1"; exon_id "ENST00000400701.3_ENSG00000178605.8.1";
chrX	/dev/stdin	exon	224027	224179	.	-	.	gene_id "ENST00000400701.3_ENSG00000178605.8"; transcript_id "ENST00000400701.3_ENSG00000178605.8"; exon_number "2"; exon_id "ENST00000400701.3_ENSG00000178605.8.2";
chrX	/dev/stdin	CDS	224027	224179	.	-	0	gene_id "ENST00000400701.3_ENSG00000178605.8"; transcript_id "ENST00000400701.3_ENSG00000178605.8"; exon_number "2"; exon_id "ENST00000400701.3_ENSG00000178605.8.2";
chrX	/dev/stdin	exon	224399	224547	.	-	.	gene_id "ENST00000400701.3_ENSG00000178605.8"; transcript_id "ENST00000400701.3_ENSG00000178605.8"; exon_number "3"; exon_id "ENST00000400701.3_ENSG00000178605.8.3";
chrX	/dev/stdin	CDS	224399	224547	.	-	2	gene_id "ENST00000400701.3_ENSG00000178605.8"; transcript_id "ENST00000400701.3_ENSG00000178605.8"; exon_number "3"; exon_id "ENST00000400701.3_ENSG00000178605.8.3";
chrX	/dev/stdin	exon	228086	228294	.	-	.	gene_id "ENST00000400701.3_ENSG00000178605.8"; transcript_id "ENST00000400701.3_ENSG00000178605.8"; exon_number "4"; exon_id "ENST00000400701.3_ENSG00000178605.8.4";
chrX	/dev/stdin	CDS	228086	228294	.	-	1	gene_id "ENST00000400701.3_ENSG00000178605.8"; transcript_id "ENST00000400701.3_ENSG00000178605.8"; exon_number "4"; exon_id "ENST00000400701.3_ENSG00000178605.8.4";
chrX	/dev/stdin	exon	229433	229591	.	-	.	gene_id "ENST00000400701.3_ENSG00000178605.8"; transcript_id "ENST00000400701.3_ENSG00000178605.8"; exon_number "5"; exon_id "ENST00000400701.3_ENSG00000178605.8.5";
chrX	/dev/stdin	CDS	229433	229591	.	-	1	gene_id "ENST00000400701.3_ENSG00000178605.8"; transcript_id "ENST00000400701.3_ENSG00000178605.8"; exon_number "5"; exon_id "ENST00000400701.3_ENSG00000178605.8.5";
chrX	/dev/stdin	exon	230817	230884	.	-	.	gene_id "ENST00000400701.3_ENSG00000178605.8"; transcript_id "ENST00000400701.3_ENSG00000178605.8"; exon_number "6"; exon_id "ENST00000400701.3_ENSG00000178605.8.6";
chrX	/dev/stdin	CDS	230817	230884	.	-	0	gene_id "ENST00000400701.3_ENSG00000178605.8"; transcript_id "ENST00000400701.3_ENSG00000178605.8"; exon_number "6"; exon_id "ENST00000400701.3_ENSG00000178605.8.6";
chrX	/dev/stdin	start_codon	230882	230884	.	-	0	gene_id "ENST00000400701.3_ENSG00000178605.8"; transcript_id "ENST00000400701.3_ENSG00000178605.8"; exon_number "6"; exon_id "ENST00000400701.3_ENSG00000178605.8.6";
chrX	/dev/stdin	stop_codon	221418	221420	.	-	0	gene_id "ENST00000400701.3_ENSG00000178605.8"; transcript_id "ENST00000400701.3_ENSG00000178605.8"; exon_number "1"; exon_id "ENST00000400701.3_ENSG00000178605.8.1";
chrX	/dev/stdin	transcript	294971	347249	.	-	.	gene_id "ENST00000390665.3_ENSG00000167393.12"; transcript_id "ENST00000390665.3_ENSG00000167393.12";
chrX	/dev/stdin	exon	294971	295252	.	-	.	gene_id "ENST00000390665.3_ENSG00000167393.12"; transcript_id "ENST00000390665.3_ENSG00000167393.12"; exon_number "1"; exon_id "ENST00000390665.3_ENSG00000167393.12.1";
chrX	/dev/stdin	CDS	294971	295252	.	-	1	gene_id "ENST00000390665.3_ENSG00000167393.12"; transcript_id "ENST00000390665.3_ENSG00000167393.12"; exon_number "1"; exon_id "ENST00000390665.3_ENSG00000167393.12.1";
chrX	/dev/stdin	exon	299339	299445	.	-	.	gene_id "ENST00000390665.3_ENSG00000167393.12"; transcript_id "ENST00000390665.3_ENSG00000167393.12"; exon_number "2"; exon_id "ENST00000390665.3_ENSG00000167393.12.2";
chrX	/dev/stdin	CDS	299339	299445	.	-	0	gene_id "ENST00000390665.3_ENSG00000167393.12"; transcript_id "ENST00000390665.3_ENSG00000167393.12"; exon_number "2"; exon_id "ENST00000390665.3_ENSG00000167393.12.2";
chrX	/dev/stdin	exon	299513	299631	.	-	.	gene_id "ENST00000390665.3_ENSG00000167393.12"; transcript_id "ENST00000390665.3_ENSG00000167393.12"; exon_number "3"; exon_id "ENST00000390665.3_ENSG00000167393.12.3";
chrX	/dev/stdin	CDS	299513	299631	.	-	2	gene_id "ENST00000390665.3_ENSG00000167393.12"; transcript_id "ENST00000390665.3_ENSG00000167393.12"; exon_number "3"; exon_id "ENST00000390665.3_ENSG00000167393.12.3";
chrX	/dev/stdin	exon	301500	301675	.	-	.	gene_id "ENST00000390665.3_ENSG00000167393.12"; transcript_id "ENST00000390665.3_ENSG00000167393.12"; exon_number "4"; exon_id "ENST00000390665.3_ENSG00000167393.12.4";
chrX	/dev/stdin	CDS	301500	301675	.	-	1	gene_id "ENST00000390665.3_ENSG00000167393.12"; transcript_id "ENST00000390665.3_ENSG00000167393.12"; exon_number "4"; exon_id "ENST00000390665.3_ENSG00000167393.12.4";
chrX	/dev/stdin	exon	302042	302131	.	-	.	gene_id "ENST00000390665.3_ENSG00000167393.12"; transcript_id "ENST00000390665.3_ENSG00000167393.12"; exon_number "5"; exon_id "ENST00000390665.3_ENSG00000167393.12.5";
chrX	/dev/stdin	CDS	302042	302131	.	-	1	gene_id "ENST00000390665.3_ENSG00000167393.12"; transcript_id "ENST00000390665.3_ENSG00000167393.12"; exon_number "5"; exon_id "ENST00000390665.3_ENSG00000167393.12.5";
chrX	/dev/stdin	exon	302618	302666	.	-	.	gene_id "ENST00000390665.3_ENSG00000167393.12"; transcript_id "ENST00000390665.3_ENSG00000167393.12"; exon_number "6"; exon_id "ENST00000390665.3_ENSG00000167393.12.6";
chrX	/dev/stdin	CDS	302618	302666	.	-	2	gene_id "ENST00000390665.3_ENSG00000167393.12"; transcript_id "ENST00000390665.3_ENSG00000167393.12"; exon_number "6"; exon_id "ENST00000390665.3_ENSG00000167393.12.6";
chrX	/dev/stdin	exon	306251	306407	.	-	.	gene_id "ENST00000390665.3_ENSG00000167393.12"; transcript_id "ENST00000390665.3_ENSG00000167393.12"; exon_number "7"; exon_id "ENST00000390665.3_ENSG00000167393.12.7";
chrX	/dev/stdin	CDS	306251	306407	.	-	0	gene_id "ENST00000390665.3_ENSG00000167393.12"; transcript_id "ENST00000390665.3_ENSG00000167393.12"; exon_number "7"; exon_id "ENST00000390665.3_ENSG00000167393.12.7";
chrX	/dev/stdin	exon	306909	306995	.	-	.	gene_id "ENST00000390665.3_ENSG00000167393.12"; transcript_id "ENST00000390665.3_ENSG00000167393.12"; exon_number "8"; exon_id "ENST00000390665.3_ENSG00000167393.12.8";
chrX	/dev/stdin	CDS	306909	306995	.	-	0	gene_id "ENST00000390665.3_ENSG00000167393.12"; transcript_id "ENST00000390665.3_ENSG00000167393.12"; exon_number "8"; exon_id "ENST00000390665.3_ENSG00000167393.12.8";
chrX	/dev/stdin	exon	307436	307510	.	-	.	gene_id "ENST00000390665.3_ENSG00000167393.12"; transcript_id "ENST00000390665.3_ENSG00000167393.12"; exon_number "9"; exon_id "ENST00000390665.3_ENSG00000167393.12.9";
chrX	/dev/stdin	CDS	307436	307510	.	-	0	gene_id "ENST00000390665.3_ENSG00000167393.12"; transcript_id "ENST00000390665.3_ENSG00000167393.12"; exon_number "9"; exon_id "ENST00000390665.3_ENSG00000167393.12.9";
chrX	/dev/stdin	exon	307969	308071	.	-	.	gene_id "ENST00000390665.3_ENSG00000167393.12"; transcript_id "ENST00000390665.3_ENSG00000167393.12"; exon_number "10"; exon_id "ENST00000390665.3_ENSG00000167393.12.10";
chrX	/dev/stdin	CDS	307969	308071	.	-	1	gene_id "ENST00000390665.3_ENSG00000167393.12"; transcript_id "ENST00000390665.3_ENSG00000167393.12"; exon_number "10"; exon_id "ENST00000390665.3_ENSG00000167393.12.10";
chrX	/dev/stdin	exon	308325	308428	.	-	.	gene_id "ENST00000390665.3_ENSG00000167393.12"; transcript_id "ENST00000390665.3_ENSG00000167393.12"; exon_number "11"; exon_id "ENST00000390665.3_ENSG00000167393.12.11";
chrX	/dev/stdin	CDS	308325	308428	.	-	0	gene_id "ENST00000390665.3_ENSG00000167393.12"; transcript_id "ENST00000390665.3_ENSG00000167393.12"; exon_number "11"; exon_id "ENST00000390665.3_ENSG00000167393.12.11";
chrX	/dev/stdin	exon	322140	322325	.	-	.	gene_id "ENST00000390665.3_ENSG00000167393.12"; transcript_id "ENST00000390665.3_ENSG00000167393.12"; exon_number "12"; exon_id "ENST00000390665.3_ENSG00000167393.12.12";
chrX	/dev/stdin	CDS	322140	322325	.	-	0	gene_id "ENST00000390665.3_ENSG00000167393.12"; transcript_id "ENST00000390665.3_ENSG00000167393.12"; exon_number "12"; exon_id "ENST00000390665.3_ENSG00000167393.12.12";
chrX	/dev/stdin	exon	347103	347249	.	-	.	gene_id "ENST00000390665.3_ENSG00000167393.12"; transcript_id "ENST00000390665.3_ENSG00000167393.12"; exon_number "13"; exon_id "ENST00000390665.3_ENSG00000167393.12.13";
chrX	/dev/stdin	CDS	347103	347249	.	-	0	gene_id "ENST00000390665.3_ENSG00000167393.12"; transcript_id "ENST00000390665.3_ENSG00000167393.12"; exon_number "13"; exon_id "ENST00000390665.3_ENSG00000167393.12.13";
chrX	/dev/stdin	start_codon	347247	347249	.	-	0	gene_id "ENST00000390665.3_ENSG00000167393.12"; transcript_id "ENST00000390665.3_ENSG00000167393.12"; exon_number "13"; exon_id "ENST00000390665.3_ENSG00000167393.12.13";
chrX	/dev/stdin	transcript	1505165	1510981	.	-	.	gene_id "ENST00000381401.5_ENSG00000169100.8"; transcript_id "ENST00000381401.5_ENSG00000169100.8";
chrX	/dev/stdin	exon	1505165	1505652	.	-	.	gene_id "ENST00000381401.5_ENSG00000169100.8"; transcript_id "ENST00000381401.5_ENSG00000169100.8"; exon_number "1"; exon_id "ENST00000381401.5_ENSG00000169100.8.1";
chrX	/dev/stdin	CDS	1505165	1505652	.	-	1	gene_id "ENST00000381401.5_ENSG00000169100.8"; transcript_id "ENST00000381401.5_ENSG00000169100.8"; exon_number "1"; exon_id "ENST00000381401.5_ENSG00000169100.8.1";
chrX	/dev/stdin	exon	1506172	1506312	.	-	.	gene_id "ENST00000381401.5_ENSG00000169100.8"; transcript_id "ENST00000381401.5_ENSG00000169100.8"; exon_number "2"; exon_id "ENST00000381401.5_ENSG00000169100.8.2";
chrX	/dev/stdin	CDS	1506172	1506312	.	-	1	gene_id "ENST00000381401.5_ENSG00000169100.8"; transcript_id "ENST00000381401.5_ENSG00000169100.8"; exon_number "2"; exon_id "ENST00000381401.5_ENSG00000169100.8.2";
chrX	/dev/stdin	exon	1508134	1508620	.	-	.	gene_id "ENST00000381401.5_ENSG00000169100.8"; transcript_id "ENST00000381401.5_ENSG00000169100.8"; exon_number "3"; exon_id "ENST00000381401.5_ENSG00000169100.8.3";
chrX	/dev/stdin	CDS	1508134	1508620	.	-	2	gene_id "ENST00000381401.5_ENSG00000169100.8"; transcript_id "ENST00000381401.5_ENSG00000169100.8"; exon_number "3"; exon_id "ENST00000381401.5_ENSG00000169100.8.3";
chrX	/dev/stdin	exon	1510792	1510981	.	-	.	gene_id "ENST00000381401.5_ENSG00000169100.8"; transcript_id "ENST00000381401.5_ENSG00000169100.8"; exon_number "4"; exon_id "ENST00000381401.5_ENSG00000169100.8.4";
chrX	/dev/stdin	CDS	1510792	1510981	.	-	0	gene_id "ENST00000381401.5_ENSG00000169100.8"; transcript_id "ENST00000381401.5_ENSG00000169100.8"; exon_number "4"; exon_id "ENST00000381401.5_ENSG00000169100.8.4";
chrX	/dev/stdin	start_codon	1510979	1510981	.	-	0	gene_id "ENST00000381401.5_ENSG00000169100.8"; transcript_id "ENST00000381401.5_ENSG00000169100.8"; exon_number "4"; exon_id "ENST00000381401.5_ENSG00000169100.8.4";
chrX	/dev/stdin	transcript	1505165	1510851	.	-	.	gene_id "ENST00000381401.5-1_ENSG00000169100.8"; transcript_id "ENST00000381401.5-1_ENSG00000169100.8";
chrX	/dev/stdin	exon	1505165	1505652	.	-	.	gene_id "ENST00000381401.5-1_ENSG00000169100.8"; transcript_id "ENST00000381401.5-1_ENSG00000169100.8"; exon_number "1"; exon_id "ENST00000381401.5-1_ENSG00000169100.8.1";
chrX	/dev/stdin	CDS	1505168	1505652	.	-	2	gene_id "ENST00000381401.5-1_ENSG00000169100.8"; transcript_id "ENST00000381401.5-1_ENSG00000169100.8"; exon_number "1"; exon_id "ENST00000381401.5-1_ENSG00000169100.8.1";
chrX	/dev/stdin	exon	1506172	1506312	.	-	.	gene_id "ENST00000381401.5-1_ENSG00000169100.8"; transcript_id "ENST00000381401.5-1_ENSG00000169100.8"; exon_number "2"; exon_id "ENST00000381401.5-1_ENSG00000169100.8.2";
chrX	/dev/stdin	CDS	1506172	1506312	.	-	2	gene_id "ENST00000381401.5-1_ENSG00000169100.8"; transcript_id "ENST00000381401.5-1_ENSG00000169100.8"; exon_number "2"; exon_id "ENST00000381401.5-1_ENSG00000169100.8.2";
chrX	/dev/stdin	exon	1508134	1508620	.	-	.	gene_id "ENST00000381401.5-1_ENSG00000169100.8"; transcript_id "ENST00000381401.5-1_ENSG00000169100.8"; exon_number "3"; exon_id "ENST00000381401.5-1_ENSG00000169100.8.3";
chrX	/dev/stdin	CDS	1508134	1508620	.	-	0	gene_id "ENST00000381401.5-1_ENSG00000169100.8"; transcript_id "ENST00000381401.5-1_ENSG00000169100.8"; exon_number "3"; exon_id "ENST00000381401.5-1_ENSG00000169100.8.3";
chrX	/dev/stdin	exon	1510792	1510851	.	-	.	gene_id "ENST00000381401.5-1_ENSG00000169100.8"; transcript_id "ENST00000381401.5-1_ENSG00000169100.8"; exon_number "4"; exon_id "ENST00000381401.5-1_ENSG00000169100.8.4";
chrX	/dev/stdin	CDS	1510792	1510851	.	-	0	gene_id "ENST00000381401.5-1_ENSG00000169100.8"; transcript_id "ENST00000381401.5-1_ENSG00000169100.8"; exon_number "4"; exon_id "ENST00000381401.5-1_ENSG00000169100.8.4";
chrX	/dev/stdin	start_codon	1510849	1510851	.	-	0	gene_id "ENST00000381401.5-1_ENSG00000169100.8"; transcript_id "ENST00000381401.5-1_ENSG00000169100.8"; exon_number "4"; exon_id "ENST00000381401.5-1_ENSG00000169100.8.4";
chrX	/dev/stdin	stop_codon	1505165	1505167	.	-	0	gene_id "ENST00000381401.5-1_ENSG00000169100.8"; transcript_id "ENST00000381401.5-1_ENSG00000169100.8"; exon_number "1"; exon_id "ENST00000381401.5-1_ENSG00000169100.8.1";
chrX	/dev/stdin	transcript	1505323	1510981	.	-	.	gene_id "ENST00000381401.5-2_ENSG00000169100.8"; transcript_id "ENST00000381401.5-2_ENSG00000169100.8";
chrX	/dev/stdin	exon	1505323	1505652	.	-	.	gene_id "ENST00000381401.5-2_ENSG00000169100.8"; transcript_id "ENST00000381401.5-2_ENSG00000169100.8"; exon_number "1"; exon_id "ENST00000381401.5-2_ENSG00000169100.8.1";
chrX	/dev/stdin	CDS	1505323	1505652	.	-	1	gene_id "ENST00000381401.5-2_ENSG00000169100.8"; transcript_id "ENST00000381401.5-2_ENSG00000169100.8"; exon_number "1"; exon_id "ENST00000381401.5-2_ENSG00000169100.8.1";
chrX	/dev/stdin	exon	1506172	1506312	.	-	.	gene_id "ENST00000381401.5-2_ENSG00000169100.8"; transcript_id "ENST00000381401.5-2_ENSG00000169100.8"; exon_number "2"; exon_id "ENST00000381401.5-2_ENSG00000169100.8.2";
chrX	/dev/stdin	CDS	1506172	1506312	.	-	1	gene_id "ENST00000381401.5-2_ENSG00000169100.8"; transcript_id "ENST00000381401.5-2_ENSG00000169100.8"; exon_number "2"; exon_id "ENST00000381401.5-2_ENSG00000169100.8.2";
chrX	/dev/stdin	exon	1508134	1508620	.	-	.	gene_id "ENST00000381401.5-2_ENSG00000169100.8"; transcript_id "ENST00000381401.5-2_ENSG00000169100.8"; exon_number "3"; exon_id "ENST00000381401.5-2_ENSG00000169100.8.3";
chrX	/dev/stdin	CDS	1508134	1508620	.	-	2	gene_id "ENST00000381401.5-2_ENSG00000169100.8"; transcript_id "ENST00000381401.5-2_ENSG00000169100.8"; exon_number "3"; exon_id "ENST00000381401.5-2_ENSG00000169100.8.3";
chrX	/dev/stdin	exon	1510792	1510981	.	-	.	gene_id "ENST00000381401.5-2_ENSG00000169100.8"; transcript_id "ENST00000381401.5-2_ENSG00000169100.8"; exon_number "4"; exon_id "ENST00000381401.5-2_ENSG00000169100.8.4";
chrX	/dev/stdin	CDS	1510792	1510981	.	-	0	gene_id "ENST00000381401.5-2_ENSG00000169100.8"; transcript_id "ENST00000381401.5-2_ENSG00000169100.8"; exon_number "4"; exon_id "ENST00000381401.5-2_ENSG00000169100.8.4";
chrX	/dev/stdin	start_codon	1510979	1510981	.	-	0	gene_id "ENST00000381401.5-2_ENSG00000169100.8"; transcript_id "ENST00000381401.5-2_ENSG00000169100.8"; exon_number "4"; exon_id "ENST00000381401.5-2_ENSG00000169100.8.4";
chrX	/dev/stdin	transcript	1505323	1510851	.	-	.	gene_id "ENST00000381401.5-3_ENSG00000169100.8"; transcript_id "ENST00000381401.5-3_ENSG00000169100.8";
chrX	/dev/stdin	exon	1505323	1505652	.	-	.	gene_id "ENST00000381401.5-3_ENSG00000169100.8"; transcript_id "ENST00000381401.5-3_ENSG00000169100.8"; exon_number "1"; exon_id "ENST00000381401.5-3_ENSG00000169100.8.1";
chrX	/dev/stdin	CDS	1505323	1505652	.	-	2	gene_id "ENST00000381401.5-3_ENSG00000169100.8"; transcript_id "ENST00000381401.5-3_ENSG00000169100.8"; exon_number "1"; exon_id "ENST00000381401.5-3_ENSG00000169100.8.1";
chrX	/dev/stdin	exon	1506172	1506312	.	-	.	gene_id "ENST00000381401.5-3_ENSG00000169100.8"; transcript_id "ENST00000381401.5-3_ENSG00000169100.8"; exon_number "2"; exon_id "ENST00000381401.5-3_ENSG00000169100.8.2";
chrX	/dev/stdin	CDS	1506172	1506312	.	-	2	gene_id "ENST00000381401.5-3_ENSG00000169100.8"; transcript_id "ENST00000381401.5-3_ENSG00000169100.8"; exon_number "2"; exon_id "ENST00000381401.5-3_ENSG00000169100.8.2";
chrX	/dev/stdin	exon	1508134	1508620	.	-	.	gene_id "ENST00000381401.5-3_ENSG00000169100.8"; transcript_id "ENST00000381401.5-3_ENSG00000169100.8"; exon_number "3"; exon_id "ENST00000381401.5-3_ENSG00000169100.8.3";
chrX	/dev/stdin	CDS	1508134	1508620	.	-	0	gene_id "ENST00000381401.5-3_ENSG00000169100.8"; transcript_id "ENST00000381401.5-3_ENSG00000169100.8"; exon_number "3"; exon_id "ENST00000381401.5-3_ENSG00000169100.8.3";
chrX	/dev/stdin	exon	1510792	1510851	.	-	.	gene_id "ENST00000381401.5-3_ENSG00000169100.8"; transcript_id "ENST00000381401.5-3_ENSG00000169100.8"; exon_number "4"; exon_id "ENST00000381401.5-3_ENSG00000169100.8.4";
chrX	/dev/stdin	CDS	1510792	1510851	.	-	0	gene_id "ENST00000381401.5-3_ENSG00000169100.8"; transcript_id "ENST00000381401.5-3_ENSG00000169100.8"; exon_number "4"; exon_id "ENST00000381401.5-3_ENSG00000169100.8.4";
chrX	/dev/stdin	start_codon	1510849	1510851	.	-	0	gene_id "ENST00000381401.5-3_ENSG00000169100.8"; transcript_id "ENST00000381401.5-3_ENSG00000169100.8"; exon_number "4"; exon_id "ENST00000381401.5-3_ENSG00000169100.8.4";
chrX	/dev/stdin	transcript	1505046	1510981	.	-	.	gene_id "e5f2fc19-cf83-4705-b43b-67ae53feed10_ENSG00000169100.8"; transcript_id "e5f2fc19-cf83-4705-b43b-67ae53feed10_ENSG00000169100.8";
chrX	/dev/stdin	exon	1505046	1505652	.	-	.	gene_id "e5f2fc19-cf83-4705-b43b-67ae53feed10_ENSG00000169100.8"; transcript_id "e5f2fc19-cf83-4705-b43b-67ae53feed10_ENSG00000169100.8"; exon_number "1"; exon_id "e5f2fc19-cf83-4705-b43b-67ae53feed10_ENSG00000169100.8.1";
chrX	/dev/stdin	CDS	1505049	1505652	.	-	1	gene_id "e5f2fc19-cf83-4705-b43b-67ae53feed10_ENSG00000169100.8"; transcript_id "e5f2fc19-cf83-4705-b43b-67ae53feed10_ENSG00000169100.8"; exon_number "1"; exon_id "e5f2fc19-cf83-4705-b43b-67ae53feed10_ENSG00000169100.8.1";
chrX	/dev/stdin	exon	1506172	1506312	.	-	.	gene_id "e5f2fc19-cf83-4705-b43b-67ae53feed10_ENSG00000169100.8"; transcript_id "e5f2fc19-cf83-4705-b43b-67ae53feed10_ENSG00000169100.8"; exon_number "2"; exon_id "e5f2fc19-cf83-4705-b43b-67ae53feed10_ENSG00000169100.8.2";
chrX	/dev/stdin	CDS	1506172	1506312	.	-	1	gene_id "e5f2fc19-cf83-4705-b43b-67ae53feed10_ENSG00000169100.8"; transcript_id "e5f2fc19-cf83-4705-b43b-67ae53feed10_ENSG00000169100.8"; exon_number "2"; exon_id "e5f2fc19-cf83-4705-b43b-67ae53feed10_ENSG00000169100.8.2";
chrX	/dev/stdin	exon	1508134	1508620	.	-	.	gene_id "e5f2fc19-cf83-4705-b43b-67ae53feed10_ENSG00000169100.8"; transcript_id "e5f2fc19-cf83-4705-b43b-67ae53feed10_ENSG00000169100.8"; exon_number "3"; exon_id "e5f2fc19-cf83-4705-b43b-67ae53feed10_ENSG00000169100.8.3";
chrX	/dev/stdin	CDS	1508134	1508620	.	-	2	gene_id "e5f2fc19-cf83-4705-b43b-67ae53feed10_ENSG00000169100.8"; transcript_id "e5f2fc19-cf83-4705-b43b-67ae53feed10_ENSG00000169100.8"; exon_number "3"; exon_id "e5f2fc19-cf83-4705-b43b-67ae53feed10_ENSG00000169100.8.3";
chrX	/dev/stdin	exon	1509085	1509183	.	-	.	gene_id "e5f2fc19-cf83-4705-b43b-67ae53feed10_ENSG00000169100.8"; transcript_id "e5f2fc19-cf83-4705-b43b-67ae53feed10_ENSG00000169100.8"; exon_number "4"; exon_id "e5f2fc19-cf83-4705-b43b-67ae53feed10_ENSG00000169100.8.4";
chrX	/dev/stdin	CDS	1509085	1509183	.	-	2	gene_id "e5f2fc19-cf83-4705-b43b-67ae53feed10_ENSG00000169100.8"; transcript_id "e5f2fc19-cf83-4705-b43b-67ae53feed10_ENSG00000169100.8"; exon_number "4"; exon_id "e5f2fc19-cf83-4705-b43b-67ae53feed10_ENSG00000169100.8.4";
chrX	/dev/stdin	exon	1510792	1510981	.	-	.	gene_id "e5f2fc19-cf83-4705-b43b-67ae53feed10_ENSG00000169100.8"; transcript_id "e5f2fc19-cf83-4705-b43b-67ae53feed10_ENSG00000169100.8"; exon_number "5"; exon_id "e5f2fc19-cf83-4705-b43b-67ae53feed10_ENSG00000169100.8.5";
chrX	/dev/stdin	CDS	1510792	1510981	.	-	0	gene_id "e5f2fc19-cf83-4705-b43b-67ae53feed10_ENSG00000169100.8"; transcript_id "e5f2fc19-cf83-4705-b43b-67ae53feed10_ENSG00000169100.8"; exon_number "5"; exon_id "e5f2fc19-cf83-4705-b43b-67ae53feed10_ENSG00000169100.8.5";
chrX	/dev/stdin	start_codon	1510979	1510981	.	-	0	gene_id "e5f2fc19-cf83-4705-b43b-67ae53feed10_ENSG00000169100.8"; transcript_id "e5f2fc19-cf83-4705-b43b-67ae53feed10_ENSG00000169100.8"; exon_number "5"; exon_id "e5f2fc19-cf83-4705-b43b-67ae53feed10_ENSG00000169100.8.5";
chrX	/dev/stdin	stop_codon	1505046	1505048	.	-	0	gene_id "e5f2fc19-cf83-4705-b43b-67ae53feed10_ENSG00000169100.8"; transcript_id "e5f2fc19-cf83-4705-b43b-67ae53feed10_ENSG00000169100.8"; exon_number "1"; exon_id "e5f2fc19-cf83-4705-b43b-67ae53feed10_ENSG00000169100.8.1";
chrX	/dev/stdin	transcript	1505323	1510981	.	-	.	gene_id "e5f2fc19-cf83-4705-b43b-67ae53feed10-1_ENSG00000169100.8"; transcript_id "e5f2fc19-cf83-4705-b43b-67ae53feed10-1_ENSG00000169100.8";
chrX	/dev/stdin	exon	1505323	1505652	.	-	.	gene_id "e5f2fc19-cf83-4705-b43b-67ae53feed10-1_ENSG00000169100.8"; transcript_id "e5f2fc19-cf83-4705-b43b-67ae53feed10-1_ENSG00000169100.8"; exon_number "1"; exon_id "e5f2fc19-cf83-4705-b43b-67ae53feed10-1_ENSG00000169100.8.1";
chrX	/dev/stdin	CDS	1505323	1505652	.	-	1	gene_id "e5f2fc19-cf83-4705-b43b-67ae53feed10-1_ENSG00000169100.8"; transcript_id "e5f2fc19-cf83-4705-b43b-67ae53feed10-1_ENSG00000169100.8"; exon_number "1"; exon_id "e5f2fc19-cf83-4705-b43b-67ae53feed10-1_ENSG00000169100.8.1";
chrX	/dev/stdin	exon	1506172	1506312	.	-	.	gene_id "e5f2fc19-cf83-4705-b43b-67ae53feed10-1_ENSG00000169100.8"; transcript_id "e5f2fc19-cf83-4705-b43b-67ae53feed10-1_ENSG00000169100.8"; exon_number "2"; exon_id "e5f2fc19-cf83-4705-b43b-67ae53feed10-1_ENSG00000169100.8.2";
chrX	/dev/stdin	CDS	1506172	1506312	.	-	1	gene_id "e5f2fc19-cf83-4705-b43b-67ae53feed10-1_ENSG00000169100.8"; transcript_id "e5f2fc19-cf83-4705-b43b-67ae53feed10-1_ENSG00000169100.8"; exon_number "2"; exon_id "e5f2fc19-cf83-4705-b43b-67ae53feed10-1_ENSG00000169100.8.2";
chrX	/dev/stdin	exon	1508134	1508620	.	-	.	gene_id "e5f2fc19-cf83-4705-b43b-67ae53feed10-1_ENSG00000169100.8"; transcript_id "e5f2fc19-cf83-4705-b43b-67ae53feed10-1_ENSG00000169100.8"; exon_number "3"; exon_id "e5f2fc19-cf83-4705-b43b-67ae53feed10-1_ENSG00000169100.8.3";
chrX	/dev/stdin	CDS	1508134	1508620	.	-	2	gene_id "e5f2fc19-cf83-4705-b43b-67ae53feed10-1_ENSG00000169100.8"; transcript_id "e5f2fc19-cf83-4705-b43b-67ae53feed10-1_ENSG00000169100.8"; exon_number "3"; exon_id "e5f2fc19-cf83-4705-b43b-67ae53feed10-1_ENSG00000169100.8.3";
chrX	/dev/stdin	exon	1509085	1509183	.	-	.	gene_id "e5f2fc19-cf83-4705-b43b-67ae53feed10-1_ENSG00000169100.8"; transcript_id "e5f2fc19-cf83-4705-b43b-67ae53feed10-1_ENSG00000169100.8"; exon_number "4"; exon_id "e5f2fc19-cf83-4705-b43b-67ae53feed10-1_ENSG00000169100.8.4";
chrX	/dev/stdin	CDS	1509085	1509183	.	-	2	gene_id "e5f2fc19-cf83-4705-b43b-67ae53feed10-1_ENSG00000169100.8"; transcript_id "e5f2fc19-cf83-4705-b43b-67ae53feed10-1_ENSG00000169100.8"; exon_number "4"; exon_id "e5f2fc19-cf83-4705-b43b-67ae53feed10-1_ENSG00000169100.8.4";
chrX	/dev/stdin	exon	1510792	1510981	.	-	.	gene_id "e5f2fc19-cf83-4705-b43b-67ae53feed10-1_ENSG00000169100.8"; transcript_id "e5f2fc19-cf83-4705-b43b-67ae53feed10-1_ENSG00000169100.8"; exon_number "5"; exon_id "e5f2fc19-cf83-4705-b43b-67ae53feed10-1_ENSG00000169100.8.5";
chrX	/dev/stdin	CDS	1510792	1510981	.	-	0	gene_id "e5f2fc19-cf83-4705-b43b-67ae53feed10-1_ENSG00000169100.8"; transcript_id "e5f2fc19-cf83-4705-b43b-67ae53feed10-1_ENSG00000169100.8"; exon_number "5"; exon_id "e5f2fc19-cf83-4705-b43b-67ae53feed10-1_ENSG00000169100.8.5";
chrX	/dev/stdin	start_codon	1510979	1510981	.	-	0	gene_id "e5f2fc19-cf83-4705-b43b-67ae53feed10-1_ENSG00000169100.8"; transcript_id "e5f2fc19-cf83-4705-b43b-67ae53feed10-1_ENSG00000169100.8"; exon_number "5"; exon_id "e5f2fc19-cf83-4705-b43b-67ae53feed10-1_ENSG00000169100.8.5";
chrX	/dev/stdin	transcript	1505165	1510981	.	-	.	gene_id "58ac98d7-9705-4530-9e0b-ca82fe4cf48c_ENSG00000169100.8"; transcript_id "58ac98d7-9705-4530-9e0b-ca82fe4cf48c_ENSG00000169100.8";
chrX	/dev/stdin	exon	1505165	1505652	.	-	.	gene_id "58ac98d7-9705-4530-9e0b-ca82fe4cf48c_ENSG00000169100.8"; transcript_id "58ac98d7-9705-4530-9e0b-ca82fe4cf48c_ENSG00000169100.8"; exon_number "1"; exon_id "58ac98d7-9705-4530-9e0b-ca82fe4cf48c_ENSG00000169100.8.1";
chrX	/dev/stdin	CDS	1505165	1505652	.	-	1	gene_id "58ac98d7-9705-4530-9e0b-ca82fe4cf48c_ENSG00000169100.8"; transcript_id "58ac98d7-9705-4530-9e0b-ca82fe4cf48c_ENSG00000169100.8"; exon_number "1"; exon_id "58ac98d7-9705-4530-9e0b-ca82fe4cf48c_ENSG00000169100.8.1";
chrX	/dev/stdin	exon	1506172	1506312	.	-	.	gene_id "58ac98d7-9705-4530-9e0b-ca82fe4cf48c_ENSG00000169100.8"; transcript_id "58ac98d7-9705-4530-9e0b-ca82fe4cf48c_ENSG00000169100.8"; exon_number "2"; exon_id "58ac98d7-9705-4530-9e0b-ca82fe4cf48c_ENSG00000169100.8.2";
chrX	/dev/stdin	CDS	1506172	1506312	.	-	1	gene_id "58ac98d7-9705-4530-9e0b-ca82fe4cf48c_ENSG00000169100.8"; transcript_id "58ac98d7-9705-4530-9e0b-ca82fe4cf48c_ENSG00000169100.8"; exon_number "2"; exon_id "58ac98d7-9705-4530-9e0b-ca82fe4cf48c_ENSG00000169100.8.2";
chrX	/dev/stdin	exon	1508134	1508620	.	-	.	gene_id "58ac98d7-9705-4530-9e0b-ca82fe4cf48c_ENSG00000169100.8"; transcript_id "58ac98d7-9705-4530-9e0b-ca82fe4cf48c_ENSG00000169100.8"; exon_number "3"; exon_id "58ac98d7-9705-4530-9e0b-ca82fe4cf48c_ENSG00000169100.8.3";
chrX	/dev/stdin	CDS	1508134	1508620	.	-	2	gene_id "58ac98d7-9705-4530-9e0b-ca82fe4cf48c_ENSG00000169100.8"; transcript_id "58ac98d7-9705-4530-9e0b-ca82fe4cf48c_ENSG00000169100.8"; exon_number "3"; exon_id "58ac98d7-9705-4530-9e0b-ca82fe4cf48c_ENSG00000169100.8.3";
chrX	/dev/stdin	exon	1509085	1509186	.	-	.	gene_id "58ac98d7-9705-4530-9e0b-ca82fe4cf48c_ENSG00000169100.8"; transcript_id "58ac98d7-9705-4530-9e0b-ca82fe4cf48c_ENSG00000169100.8"; exon_number "4"; exon_id "58ac98d7-9705-4530-9e0b-ca82fe4cf48c_ENSG00000169100.8.4";
chrX	/dev/stdin	CDS	1509085	1509186	.	-	2	gene_id "58ac98d7-9705-4530-9e0b-ca82fe4cf48c_ENSG00000169100.8"; transcript_id "58ac98d7-9705-4530-9e0b-ca82fe4cf48c_ENSG00000169100.8"; exon_number "4"; exon_id "58ac98d7-9705-4530-9e0b-ca82fe4cf48c_ENSG00000169100.8.4";
chrX	/dev/stdin	exon	1510792	1510981	.	-	.	gene_id "58ac98d7-9705-4530-9e0b-ca82fe4cf48c_ENSG00000169100.8"; transcript_id "58ac98d7-9705-4530-9e0b-ca82fe4cf48c_ENSG00000169100.8"; exon_number "5"; exon_id "58ac98d7-9705-4530-9e0b-ca82fe4cf48c_ENSG00000169100.8.5";
chrX	/dev/stdin	CDS	1510792	1510981	.	-	0	gene_id "58ac98d7-9705-4530-9e0b-ca82fe4cf48c_ENSG00000169100.8"; transcript_id "58ac98d7-9705-4530-9e0b-ca82fe4cf48c_ENSG00000169100.8"; exon_number "5"; exon_id "58ac98d7-9705-4530-9e0b-ca82fe4cf48c_ENSG00000169100.8.5";
chrX	/dev/stdin	start_codon	1510979	1510981	.	-	0	gene_id "58ac98d7-9705-4530-9e0b-ca82fe4cf48c_ENSG00000169100.8"; transcript_id "58ac98d7-9705-4530-9e0b-ca82fe4cf48c_ENSG00000169100.8"; exon_number "5"; exon_id "58ac98d7-9705-4530-9e0b-ca82fe4cf48c_ENSG00000169100.8.5";
chrX	/dev/stdin	transcript	1505046	1510981	.	-	.	gene_id "58ac98d7-9705-4530-9e0b-ca82fe4cf48c-1_ENSG00000169100.8"; transcript_id "58ac98d7-9705-4530-9e0b-ca82fe4cf48c-1_ENSG00000169100.8";
chrX	/dev/stdin	exon	1505046	1505652	.	-	.	gene_id "58ac98d7-9705-4530-9e0b-ca82fe4cf48c-1_ENSG00000169100.8"; transcript_id "58ac98d7-9705-4530-9e0b-ca82fe4cf48c-1_ENSG00000169100.8"; exon_number "1"; exon_id "58ac98d7-9705-4530-9e0b-ca82fe4cf48c-1_ENSG00000169100.8.1";
chrX	/dev/stdin	CDS	1505049	1505652	.	-	1	gene_id "58ac98d7-9705-4530-9e0b-ca82fe4cf48c-1_ENSG00000169100.8"; transcript_id "58ac98d7-9705-4530-9e0b-ca82fe4cf48c-1_ENSG00000169100.8"; exon_number "1"; exon_id "58ac98d7-9705-4530-9e0b-ca82fe4cf48c-1_ENSG00000169100.8.1";
chrX	/dev/stdin	exon	1506172	1506312	.	-	.	gene_id "58ac98d7-9705-4530-9e0b-ca82fe4cf48c-1_ENSG00000169100.8"; transcript_id "58ac98d7-9705-4530-9e0b-ca82fe4cf48c-1_ENSG00000169100.8"; exon_number "2"; exon_id "58ac98d7-9705-4530-9e0b-ca82fe4cf48c-1_ENSG00000169100.8.2";
chrX	/dev/stdin	CDS	1506172	1506312	.	-	1	gene_id "58ac98d7-9705-4530-9e0b-ca82fe4cf48c-1_ENSG00000169100.8"; transcript_id "58ac98d7-9705-4530-9e0b-ca82fe4cf48c-1_ENSG00000169100.8"; exon_number "2"; exon_id "58ac98d7-9705-4530-9e0b-ca82fe4cf48c-1_ENSG00000169100.8.2";
chrX	/dev/stdin	exon	1508134	1508620	.	-	.	gene_id "58ac98d7-9705-4530-9e0b-ca82fe4cf48c-1_ENSG00000169100.8"; transcript_id "58ac98d7-9705-4530-9e0b-ca82fe4cf48c-1_ENSG00000169100.8"; exon_number "3"; exon_id "58ac98d7-9705-4530-9e0b-ca82fe4cf48c-1_ENSG00000169100.8.3";
chrX	/dev/stdin	CDS	1508134	1508620	.	-	2	gene_id "58ac98d7-9705-4530-9e0b-ca82fe4cf48c-1_ENSG00000169100.8"; transcript_id "58ac98d7-9705-4530-9e0b-ca82fe4cf48c-1_ENSG00000169100.8"; exon_number "3"; exon_id "58ac98d7-9705-4530-9e0b-ca82fe4cf48c-1_ENSG00000169100.8.3";
chrX	/dev/stdin	exon	1509085	1509186	.	-	.	gene_id "58ac98d7-9705-4530-9e0b-ca82fe4cf48c-1_ENSG00000169100.8"; transcript_id "58ac98d7-9705-4530-9e0b-ca82fe4cf48c-1_ENSG00000169100.8"; exon_number "4"; exon_id "58ac98d7-9705-4530-9e0b-ca82fe4cf48c-1_ENSG00000169100.8.4";
chrX	/dev/stdin	CDS	1509085	1509186	.	-	2	gene_id "58ac98d7-9705-4530-9e0b-ca82fe4cf48c-1_ENSG00000169100.8"; transcript_id "58ac98d7-9705-4530-9e0b-ca82fe4cf48c-1_ENSG00000169100.8"; exon_number "4"; exon_id "58ac98d7-9705-4530-9e0b-ca82fe4cf48c-1_ENSG00000169100.8.4";
chrX	/dev/stdin	exon	1510792	1510981	.	-	.	gene_id "58ac98d7-9705-4530-9e0b-ca82fe4cf48c-1_ENSG00000169100.8"; transcript_id "58ac98d7-9705-4530-9e0b-ca82fe4cf48c-1_ENSG00000169100.8"; exon_number "5"; exon_id "58ac98d7-9705-4530-9e0b-ca82fe4cf48c-1_ENSG00000169100.8.5";
chrX	/dev/stdin	CDS	1510792	1510981	.	-	0	gene_id "58ac98d7-9705-4530-9e0b-ca82fe4cf48c-1_ENSG00000169100.8"; transcript_id "58ac98d7-9705-4530-9e0b-ca82fe4cf48c-1_ENSG00000169100.8"; exon_number "5"; exon_id "58ac98d7-9705-4530-9e0b-ca82fe4cf48c-1_ENSG00000169100.8.5";
chrX	/dev/stdin	start_codon	1510979	1510981	.	-	0	gene_id "58ac98d7-9705-4530-9e0b-ca82fe4cf48c-1_ENSG00000169100.8"; transcript_id "58ac98d7-9705-4530-9e0b-ca82fe4cf48c-1_ENSG00000169100.8"; exon_number "5"; exon_id "58ac98d7-9705-4530-9e0b-ca82fe4cf48c-1_ENSG00000169100.8.5";
chrX	/dev/stdin	stop_codon	1505046	1505048	.	-	0	gene_id "58ac98d7-9705-4530-9e0b-ca82fe4cf48c-1_ENSG00000169100.8"; transcript_id "58ac98d7-9705-4530-9e0b-ca82fe4cf48c-1_ENSG00000169100.8"; exon_number "1"; exon_id "58ac98d7-9705-4530-9e0b-ca82fe4cf48c-1_ENSG00000169100.8.1";
chrX	/dev/stdin	transcript	1505046	1510981	.	-	.	gene_id "c1d6251c-33df-46e3-a5ef-bf2af60a3b56_ENSG00000169100.8"; transcript_id "c1d6251c-33df-46e3-a5ef-bf2af60a3b56_ENSG00000169100.8";
chrX	/dev/stdin	exon	1505046	1505652	.	-	.	gene_id "c1d6251c-33df-46e3-a5ef-bf2af60a3b56_ENSG00000169100.8"; transcript_id "c1d6251c-33df-46e3-a5ef-bf2af60a3b56_ENSG00000169100.8"; exon_number "1"; exon_id "c1d6251c-33df-46e3-a5ef-bf2af60a3b56_ENSG00000169100.8.1";
chrX	/dev/stdin	CDS	1505046	1505652	.	-	2	gene_id "c1d6251c-33df-46e3-a5ef-bf2af60a3b56_ENSG00000169100.8"; transcript_id "c1d6251c-33df-46e3-a5ef-bf2af60a3b56_ENSG00000169100.8"; exon_number "1"; exon_id "c1d6251c-33df-46e3-a5ef-bf2af60a3b56_ENSG00000169100.8.1";
chrX	/dev/stdin	exon	1506172	1506312	.	-	.	gene_id "c1d6251c-33df-46e3-a5ef-bf2af60a3b56_ENSG00000169100.8"; transcript_id "c1d6251c-33df-46e3-a5ef-bf2af60a3b56_ENSG00000169100.8"; exon_number "2"; exon_id "c1d6251c-33df-46e3-a5ef-bf2af60a3b56_ENSG00000169100.8.2";
chrX	/dev/stdin	CDS	1506172	1506312	.	-	2	gene_id "c1d6251c-33df-46e3-a5ef-bf2af60a3b56_ENSG00000169100.8"; transcript_id "c1d6251c-33df-46e3-a5ef-bf2af60a3b56_ENSG00000169100.8"; exon_number "2"; exon_id "c1d6251c-33df-46e3-a5ef-bf2af60a3b56_ENSG00000169100.8.2";
chrX	/dev/stdin	exon	1510792	1510981	.	-	.	gene_id "c1d6251c-33df-46e3-a5ef-bf2af60a3b56_ENSG00000169100.8"; transcript_id "c1d6251c-33df-46e3-a5ef-bf2af60a3b56_ENSG00000169100.8"; exon_number "3"; exon_id "c1d6251c-33df-46e3-a5ef-bf2af60a3b56_ENSG00000169100.8.3";
chrX	/dev/stdin	CDS	1510792	1510981	.	-	0	gene_id "c1d6251c-33df-46e3-a5ef-bf2af60a3b56_ENSG00000169100.8"; transcript_id "c1d6251c-33df-46e3-a5ef-bf2af60a3b56_ENSG00000169100.8"; exon_number "3"; exon_id "c1d6251c-33df-46e3-a5ef-bf2af60a3b56_ENSG00000169100.8.3";
chrX	/dev/stdin	start_codon	1510979	1510981	.	-	0	gene_id "c1d6251c-33df-46e3-a5ef-bf2af60a3b56_ENSG00000169100.8"; transcript_id "c1d6251c-33df-46e3-a5ef-bf2af60a3b56_ENSG00000169100.8"; exon_number "3"; exon_id "c1d6251c-33df-46e3-a5ef-bf2af60a3b56_ENSG00000169100.8.3";
chrX	/dev/stdin	transcript	1505153	1510981	.	-	.	gene_id "c1d6251c-33df-46e3-a5ef-bf2af60a3b56-1_ENSG00000169100.8"; transcript_id "c1d6251c-33df-46e3-a5ef-bf2af60a3b56-1_ENSG00000169100.8";
chrX	/dev/stdin	exon	1505153	1505652	.	-	.	gene_id "c1d6251c-33df-46e3-a5ef-bf2af60a3b56-1_ENSG00000169100.8"; transcript_id "c1d6251c-33df-46e3-a5ef-bf2af60a3b56-1_ENSG00000169100.8"; exon_number "1"; exon_id "c1d6251c-33df-46e3-a5ef-bf2af60a3b56-1_ENSG00000169100.8.1";
chrX	/dev/stdin	CDS	1505156	1505652	.	-	2	gene_id "c1d6251c-33df-46e3-a5ef-bf2af60a3b56-1_ENSG00000169100.8"; transcript_id "c1d6251c-33df-46e3-a5ef-bf2af60a3b56-1_ENSG00000169100.8"; exon_number "1"; exon_id "c1d6251c-33df-46e3-a5ef-bf2af60a3b56-1_ENSG00000169100.8.1";
chrX	/dev/stdin	exon	1506172	1506312	.	-	.	gene_id "c1d6251c-33df-46e3-a5ef-bf2af60a3b56-1_ENSG00000169100.8"; transcript_id "c1d6251c-33df-46e3-a5ef-bf2af60a3b56-1_ENSG00000169100.8"; exon_number "2"; exon_id "c1d6251c-33df-46e3-a5ef-bf2af60a3b56-1_ENSG00000169100.8.2";
chrX	/dev/stdin	CDS	1506172	1506312	.	-	2	gene_id "c1d6251c-33df-46e3-a5ef-bf2af60a3b56-1_ENSG00000169100.8"; transcript_id "c1d6251c-33df-46e3-a5ef-bf2af60a3b56-1_ENSG00000169100.8"; exon_number "2"; exon_id "c1d6251c-33df-46e3-a5ef-bf2af60a3b56-1_ENSG00000169100.8.2";
chrX	/dev/stdin	exon	1510792	1510981	.	-	.	gene_id "c1d6251c-33df-46e3-a5ef-bf2af60a3b56-1_ENSG00000169100.8"; transcript_id "c1d6251c-33df-46e3-a5ef-bf2af60a3b56-1_ENSG00000169100.8"; exon_number "3"; exon_id "c1d6251c-33df-46e3-a5ef-bf2af60a3b56-1_ENSG00000169100.8.3";
chrX	/dev/stdin	CDS	1510792	1510981	.	-	0	gene_id "c1d6251c-33df-46e3-a5ef-bf2af60a3b56-1_ENSG00000169100.8"; transcript_id "c1d6251c-33df-46e3-a5ef-bf2af60a3b56-1_ENSG00000169100.8"; exon_number "3"; exon_id "c1d6251c-33df-46e3-a5ef-bf2af60a3b56-1_ENSG00000169100.8.3";
chrX	/dev/stdin	start_codon	1510979	1510981	.	-	0	gene_id "c1d6251c-33df-46e3-a5ef-bf2af60a3b56-1_ENSG00000169100.8"; transcript_id "c1d6251c-33df-46e3-a5ef-bf2af60a3b56-1_ENSG00000169100.8"; exon_number "3"; exon_id "c1d6251c-33df-46e3-a5ef-bf2af60a3b56-1_ENSG00000169100.8.3";
chrX	/dev/stdin	stop_codon	1505153	1505155	.	-	0	gene_id "c1d6251c-33df-46e3-a5ef-bf2af60a3b56-1_ENSG00000169100.8"; transcript_id "c1d6251c-33df-46e3-a5ef-bf2af60a3b56-1_ENSG00000169100.8"; exon_number "1"; exon_id "c1d6251c-33df-46e3-a5ef-bf2af60a3b56-1_ENSG00000169100.8.1";
chrX	/dev/stdin	transcript	1505153	1510981	.	-	.	gene_id "01951f3c-4ba7-4a61-8038-a55074d3716f_ENSG00000169100.8"; transcript_id "01951f3c-4ba7-4a61-8038-a55074d3716f_ENSG00000169100.8";
chrX	/dev/stdin	exon	1505153	1505652	.	-	.	gene_id "01951f3c-4ba7-4a61-8038-a55074d3716f_ENSG00000169100.8"; transcript_id "01951f3c-4ba7-4a61-8038-a55074d3716f_ENSG00000169100.8"; exon_number "1"; exon_id "01951f3c-4ba7-4a61-8038-a55074d3716f_ENSG00000169100.8.1";
chrX	/dev/stdin	CDS	1505153	1505652	.	-	1	gene_id "01951f3c-4ba7-4a61-8038-a55074d3716f_ENSG00000169100.8"; transcript_id "01951f3c-4ba7-4a61-8038-a55074d3716f_ENSG00000169100.8"; exon_number "1"; exon_id "01951f3c-4ba7-4a61-8038-a55074d3716f_ENSG00000169100.8.1";
chrX	/dev/stdin	exon	1508134	1508620	.	-	.	gene_id "01951f3c-4ba7-4a61-8038-a55074d3716f_ENSG00000169100.8"; transcript_id "01951f3c-4ba7-4a61-8038-a55074d3716f_ENSG00000169100.8"; exon_number "2"; exon_id "01951f3c-4ba7-4a61-8038-a55074d3716f_ENSG00000169100.8.2";
chrX	/dev/stdin	CDS	1508134	1508620	.	-	2	gene_id "01951f3c-4ba7-4a61-8038-a55074d3716f_ENSG00000169100.8"; transcript_id "01951f3c-4ba7-4a61-8038-a55074d3716f_ENSG00000169100.8"; exon_number "2"; exon_id "01951f3c-4ba7-4a61-8038-a55074d3716f_ENSG00000169100.8.2";
chrX	/dev/stdin	exon	1510792	1510981	.	-	.	gene_id "01951f3c-4ba7-4a61-8038-a55074d3716f_ENSG00000169100.8"; transcript_id "01951f3c-4ba7-4a61-8038-a55074d3716f_ENSG00000169100.8"; exon_number "3"; exon_id "01951f3c-4ba7-4a61-8038-a55074d3716f_ENSG00000169100.8.3";
chrX	/dev/stdin	CDS	1510792	1510981	.	-	0	gene_id "01951f3c-4ba7-4a61-8038-a55074d3716f_ENSG00000169100.8"; transcript_id "01951f3c-4ba7-4a61-8038-a55074d3716f_ENSG00000169100.8"; exon_number "3"; exon_id "01951f3c-4ba7-4a61-8038-a55074d3716f_ENSG00000169100.8.3";
chrX	/dev/stdin	start_codon	1510979	1510981	.	-	0	gene_id "01951f3c-4ba7-4a61-8038-a55074d3716f_ENSG00000169100.8"; transcript_id "01951f3c-4ba7-4a61-8038-a55074d3716f_ENSG00000169100.8"; exon_number "3"; exon_id "01951f3c-4ba7-4a61-8038-a55074d3716f_ENSG00000169100.8.3";
chrX	/dev/stdin	transcript	1505323	1510981	.	-	.	gene_id "01951f3c-4ba7-4a61-8038-a55074d3716f-1_ENSG00000169100.8"; transcript_id "01951f3c-4ba7-4a61-8038-a55074d3716f-1_ENSG00000169100.8";
chrX	/dev/stdin	exon	1505323	1505652	.	-	.	gene_id "01951f3c-4ba7-4a61-8038-a55074d3716f-1_ENSG00000169100.8"; transcript_id "01951f3c-4ba7-4a61-8038-a55074d3716f-1_ENSG00000169100.8"; exon_number "1"; exon_id "01951f3c-4ba7-4a61-8038-a55074d3716f-1_ENSG00000169100.8.1";
chrX	/dev/stdin	CDS	1505323	1505652	.	-	1	gene_id "01951f3c-4ba7-4a61-8038-a55074d3716f-1_ENSG00000169100.8"; transcript_id "01951f3c-4ba7-4a61-8038-a55074d3716f-1_ENSG00000169100.8"; exon_number "1"; exon_id "01951f3c-4ba7-4a61-8038-a55074d3716f-1_ENSG00000169100.8.1";
chrX	/dev/stdin	exon	1508134	1508620	.	-	.	gene_id "01951f3c-4ba7-4a61-8038-a55074d3716f-1_ENSG00000169100.8"; transcript_id "01951f3c-4ba7-4a61-8038-a55074d3716f-1_ENSG00000169100.8"; exon_number "2"; exon_id "01951f3c-4ba7-4a61-8038-a55074d3716f-1_ENSG00000169100.8.2";
chrX	/dev/stdin	CDS	1508134	1508620	.	-	2	gene_id "01951f3c-4ba7-4a61-8038-a55074d3716f-1_ENSG00000169100.8"; transcript_id "01951f3c-4ba7-4a61-8038-a55074d3716f-1_ENSG00000169100.8"; exon_number "2"; exon_id "01951f3c-4ba7-4a61-8038-a55074d3716f-1_ENSG00000169100.8.2";
chrX	/dev/stdin	exon	1510792	1510981	.	-	.	gene_id "01951f3c-4ba7-4a61-8038-a55074d3716f-1_ENSG00000169100.8"; transcript_id "01951f3c-4ba7-4a61-8038-a55074d3716f-1_ENSG00000169100.8"; exon_number "3"; exon_id "01951f3c-4ba7-4a61-8038-a55074d3716f-1_ENSG00000169100.8.3";
chrX	/dev/stdin	CDS	1510792	1510981	.	-	0	gene_id "01951f3c-4ba7-4a61-8038-a55074d3716f-1_ENSG00000169100.8"; transcript_id "01951f3c-4ba7-4a61-8038-a55074d3716f-1_ENSG00000169100.8"; exon_number "3"; exon_id "01951f3c-4ba7-4a61-8038-a55074d3716f-1_ENSG00000169100.8.3";
chrX	/dev/stdin	start_codon	1510979	1510981	.	-	0	gene_id "01951f3c-4ba7-4a61-8038-a55074d3716f-1_ENSG00000169100.8"; transcript_id "01951f3c-4ba7-4a61-8038-a55074d3716f-1_ENSG00000169100.8"; exon_number "3"; exon_id "01951f3c-4ba7-4a61-8038-a55074d3716f-1_ENSG00000169100.8.3";
chrX	/dev/stdin	transcript	1505323	1510851	.	-	.	gene_id "01951f3c-4ba7-4a61-8038-a55074d3716f-2_ENSG00000169100.8"; transcript_id "01951f3c-4ba7-4a61-8038-a55074d3716f-2_ENSG00000169100.8";
chrX	/dev/stdin	exon	1505323	1505652	.	-	.	gene_id "01951f3c-4ba7-4a61-8038-a55074d3716f-2_ENSG00000169100.8"; transcript_id "01951f3c-4ba7-4a61-8038-a55074d3716f-2_ENSG00000169100.8"; exon_number "1"; exon_id "01951f3c-4ba7-4a61-8038-a55074d3716f-2_ENSG00000169100.8.1";
chrX	/dev/stdin	CDS	1505323	1505652	.	-	2	gene_id "01951f3c-4ba7-4a61-8038-a55074d3716f-2_ENSG00000169100.8"; transcript_id "01951f3c-4ba7-4a61-8038-a55074d3716f-2_ENSG00000169100.8"; exon_number "1"; exon_id "01951f3c-4ba7-4a61-8038-a55074d3716f-2_ENSG00000169100.8.1";
chrX	/dev/stdin	exon	1508134	1508620	.	-	.	gene_id "01951f3c-4ba7-4a61-8038-a55074d3716f-2_ENSG00000169100.8"; transcript_id "01951f3c-4ba7-4a61-8038-a55074d3716f-2_ENSG00000169100.8"; exon_number "2"; exon_id "01951f3c-4ba7-4a61-8038-a55074d3716f-2_ENSG00000169100.8.2";
chrX	/dev/stdin	CDS	1508134	1508620	.	-	0	gene_id "01951f3c-4ba7-4a61-8038-a55074d3716f-2_ENSG00000169100.8"; transcript_id "01951f3c-4ba7-4a61-8038-a55074d3716f-2_ENSG00000169100.8"; exon_number "2"; exon_id "01951f3c-4ba7-4a61-8038-a55074d3716f-2_ENSG00000169100.8.2";
chrX	/dev/stdin	exon	1510792	1510851	.	-	.	gene_id "01951f3c-4ba7-4a61-8038-a55074d3716f-2_ENSG00000169100.8"; transcript_id "01951f3c-4ba7-4a61-8038-a55074d3716f-2_ENSG00000169100.8"; exon_number "3"; exon_id "01951f3c-4ba7-4a61-8038-a55074d3716f-2_ENSG00000169100.8.3";
chrX	/dev/stdin	CDS	1510792	1510851	.	-	0	gene_id "01951f3c-4ba7-4a61-8038-a55074d3716f-2_ENSG00000169100.8"; transcript_id "01951f3c-4ba7-4a61-8038-a55074d3716f-2_ENSG00000169100.8"; exon_number "3"; exon_id "01951f3c-4ba7-4a61-8038-a55074d3716f-2_ENSG00000169100.8.3";
chrX	/dev/stdin	start_codon	1510849	1510851	.	-	0	gene_id "01951f3c-4ba7-4a61-8038-a55074d3716f-2_ENSG00000169100.8"; transcript_id "01951f3c-4ba7-4a61-8038-a55074d3716f-2_ENSG00000169100.8"; exon_number "3"; exon_id "01951f3c-4ba7-4a61-8038-a55074d3716f-2_ENSG00000169100.8.3";
chrX	/dev/stdin	transcript	1505317	1510981	.	-	.	gene_id "25d13690-fc6d-48ca-82e1-f19dff6d89ed_ENSG00000169100.8"; transcript_id "25d13690-fc6d-48ca-82e1-f19dff6d89ed_ENSG00000169100.8";
chrX	/dev/stdin	exon	1505317	1506312	.	-	.	gene_id "25d13690-fc6d-48ca-82e1-f19dff6d89ed_ENSG00000169100.8"; transcript_id "25d13690-fc6d-48ca-82e1-f19dff6d89ed_ENSG00000169100.8"; exon_number "1"; exon_id "25d13690-fc6d-48ca-82e1-f19dff6d89ed_ENSG00000169100.8.1";
chrX	/dev/stdin	CDS	1505317	1506312	.	-	1	gene_id "25d13690-fc6d-48ca-82e1-f19dff6d89ed_ENSG00000169100.8"; transcript_id "25d13690-fc6d-48ca-82e1-f19dff6d89ed_ENSG00000169100.8"; exon_number "1"; exon_id "25d13690-fc6d-48ca-82e1-f19dff6d89ed_ENSG00000169100.8.1";
chrX	/dev/stdin	exon	1508134	1508620	.	-	.	gene_id "25d13690-fc6d-48ca-82e1-f19dff6d89ed_ENSG00000169100.8"; transcript_id "25d13690-fc6d-48ca-82e1-f19dff6d89ed_ENSG00000169100.8"; exon_number "2"; exon_id "25d13690-fc6d-48ca-82e1-f19dff6d89ed_ENSG00000169100.8.2";
chrX	/dev/stdin	CDS	1508134	1508620	.	-	2	gene_id "25d13690-fc6d-48ca-82e1-f19dff6d89ed_ENSG00000169100.8"; transcript_id "25d13690-fc6d-48ca-82e1-f19dff6d89ed_ENSG00000169100.8"; exon_number "2"; exon_id "25d13690-fc6d-48ca-82e1-f19dff6d89ed_ENSG00000169100.8.2";
chrX	/dev/stdin	exon	1510792	1510981	.	-	.	gene_id "25d13690-fc6d-48ca-82e1-f19dff6d89ed_ENSG00000169100.8"; transcript_id "25d13690-fc6d-48ca-82e1-f19dff6d89ed_ENSG00000169100.8"; exon_number "3"; exon_id "25d13690-fc6d-48ca-82e1-f19dff6d89ed_ENSG00000169100.8.3";
chrX	/dev/stdin	CDS	1510792	1510981	.	-	0	gene_id "25d13690-fc6d-48ca-82e1-f19dff6d89ed_ENSG00000169100.8"; transcript_id "25d13690-fc6d-48ca-82e1-f19dff6d89ed_ENSG00000169100.8"; exon_number "3"; exon_id "25d13690-fc6d-48ca-82e1-f19dff6d89ed_ENSG00000169100.8.3";
chrX	/dev/stdin	start_codon	1510979	1510981	.	-	0	gene_id "25d13690-fc6d-48ca-82e1-f19dff6d89ed_ENSG00000169100.8"; transcript_id "25d13690-fc6d-48ca-82e1-f19dff6d89ed_ENSG00000169100.8"; exon_number "3"; exon_id "25d13690-fc6d-48ca-82e1-f19dff6d89ed_ENSG00000169100.8.3";
chrX	/dev/stdin	transcript	1522033	1571765	.	-	.	gene_id "ENST00000381317.3_ENSG00000169093.10"; transcript_id "ENST00000381317.3_ENSG00000169093.10";
chrX	/dev/stdin	exon	1522033	1522382	.	-	.	gene_id "ENST00000381317.3_ENSG00000169093.10"; transcript_id "ENST00000381317.3_ENSG00000169093.10"; exon_number "1"; exon_id "ENST00000381317.3_ENSG00000169093.10.1";
chrX	/dev/stdin	CDS	1522033	1522382	.	-	0	gene_id "ENST00000381317.3_ENSG00000169093.10"; transcript_id "ENST00000381317.3_ENSG00000169093.10"; exon_number "1"; exon_id "ENST00000381317.3_ENSG00000169093.10.1";
chrX	/dev/stdin	exon	1531625	1531747	.	-	.	gene_id "ENST00000381317.3_ENSG00000169093.10"; transcript_id "ENST00000381317.3_ENSG00000169093.10"; exon_number "2"; exon_id "ENST00000381317.3_ENSG00000169093.10.2";
chrX	/dev/stdin	CDS	1531625	1531747	.	-	0	gene_id "ENST00000381317.3_ENSG00000169093.10"; transcript_id "ENST00000381317.3_ENSG00000169093.10"; exon_number "2"; exon_id "ENST00000381317.3_ENSG00000169093.10.2";
chrX	/dev/stdin	exon	1536866	1537009	.	-	.	gene_id "ENST00000381317.3_ENSG00000169093.10"; transcript_id "ENST00000381317.3_ENSG00000169093.10"; exon_number "3"; exon_id "ENST00000381317.3_ENSG00000169093.10.3";
chrX	/dev/stdin	CDS	1536866	1537009	.	-	0	gene_id "ENST00000381317.3_ENSG00000169093.10"; transcript_id "ENST00000381317.3_ENSG00000169093.10"; exon_number "3"; exon_id "ENST00000381317.3_ENSG00000169093.10.3";
chrX	/dev/stdin	exon	1537875	1538007	.	-	.	gene_id "ENST00000381317.3_ENSG00000169093.10"; transcript_id "ENST00000381317.3_ENSG00000169093.10"; exon_number "4"; exon_id "ENST00000381317.3_ENSG00000169093.10.4";
chrX	/dev/stdin	CDS	1537875	1538007	.	-	1	gene_id "ENST00000381317.3_ENSG00000169093.10"; transcript_id "ENST00000381317.3_ENSG00000169093.10"; exon_number "4"; exon_id "ENST00000381317.3_ENSG00000169093.10.4";
chrX	/dev/stdin	exon	1540551	1540735	.	-	.	gene_id "ENST00000381317.3_ENSG00000169093.10"; transcript_id "ENST00000381317.3_ENSG00000169093.10"; exon_number "5"; exon_id "ENST00000381317.3_ENSG00000169093.10.5";
chrX	/dev/stdin	CDS	1540551	1540735	.	-	0	gene_id "ENST00000381317.3_ENSG00000169093.10"; transcript_id "ENST00000381317.3_ENSG00000169093.10"; exon_number "5"; exon_id "ENST00000381317.3_ENSG00000169093.10.5";
chrX	/dev/stdin	exon	1544418	1544580	.	-	.	gene_id "ENST00000381317.3_ENSG00000169093.10"; transcript_id "ENST00000381317.3_ENSG00000169093.10"; exon_number "6"; exon_id "ENST00000381317.3_ENSG00000169093.10.6";
chrX	/dev/stdin	CDS	1544418	1544580	.	-	1	gene_id "ENST00000381317.3_ENSG00000169093.10"; transcript_id "ENST00000381317.3_ENSG00000169093.10"; exon_number "6"; exon_id "ENST00000381317.3_ENSG00000169093.10.6";
chrX	/dev/stdin	exon	1546627	1547014	.	-	.	gene_id "ENST00000381317.3_ENSG00000169093.10"; transcript_id "ENST00000381317.3_ENSG00000169093.10"; exon_number "7"; exon_id "ENST00000381317.3_ENSG00000169093.10.7";
chrX	/dev/stdin	CDS	1546627	1547014	.	-	2	gene_id "ENST00000381317.3_ENSG00000169093.10"; transcript_id "ENST00000381317.3_ENSG00000169093.10"; exon_number "7"; exon_id "ENST00000381317.3_ENSG00000169093.10.7";
chrX	/dev/stdin	exon	1551162	1551270	.	-	.	gene_id "ENST00000381317.3_ENSG00000169093.10"; transcript_id "ENST00000381317.3_ENSG00000169093.10"; exon_number "8"; exon_id "ENST00000381317.3_ENSG00000169093.10.8";
chrX	/dev/stdin	CDS	1551162	1551270	.	-	0	gene_id "ENST00000381317.3_ENSG00000169093.10"; transcript_id "ENST00000381317.3_ENSG00000169093.10"; exon_number "8"; exon_id "ENST00000381317.3_ENSG00000169093.10.8";
chrX	/dev/stdin	exon	1553915	1553976	.	-	.	gene_id "ENST00000381317.3_ENSG00000169093.10"; transcript_id "ENST00000381317.3_ENSG00000169093.10"; exon_number "9"; exon_id "ENST00000381317.3_ENSG00000169093.10.9";
chrX	/dev/stdin	CDS	1553915	1553976	.	-	2	gene_id "ENST00000381317.3_ENSG00000169093.10"; transcript_id "ENST00000381317.3_ENSG00000169093.10"; exon_number "9"; exon_id "ENST00000381317.3_ENSG00000169093.10.9";
chrX	/dev/stdin	exon	1554587	1554651	.	-	.	gene_id "ENST00000381317.3_ENSG00000169093.10"; transcript_id "ENST00000381317.3_ENSG00000169093.10"; exon_number "10"; exon_id "ENST00000381317.3_ENSG00000169093.10.10";
chrX	/dev/stdin	CDS	1554587	1554651	.	-	1	gene_id "ENST00000381317.3_ENSG00000169093.10"; transcript_id "ENST00000381317.3_ENSG00000169093.10"; exon_number "10"; exon_id "ENST00000381317.3_ENSG00000169093.10.10";
chrX	/dev/stdin	exon	1557990	1558037	.	-	.	gene_id "ENST00000381317.3_ENSG00000169093.10"; transcript_id "ENST00000381317.3_ENSG00000169093.10"; exon_number "11"; exon_id "ENST00000381317.3_ENSG00000169093.10.11";
chrX	/dev/stdin	CDS	1557990	1558037	.	-	1	gene_id "ENST00000381317.3_ENSG00000169093.10"; transcript_id "ENST00000381317.3_ENSG00000169093.10"; exon_number "11"; exon_id "ENST00000381317.3_ENSG00000169093.10.11";
chrX	/dev/stdin	exon	1561079	1561210	.	-	.	gene_id "ENST00000381317.3_ENSG00000169093.10"; transcript_id "ENST00000381317.3_ENSG00000169093.10"; exon_number "12"; exon_id "ENST00000381317.3_ENSG00000169093.10.12";
chrX	/dev/stdin	CDS	1561079	1561210	.	-	1	gene_id "ENST00000381317.3_ENSG00000169093.10"; transcript_id "ENST00000381317.3_ENSG00000169093.10"; exon_number "12"; exon_id "ENST00000381317.3_ENSG00000169093.10.12";
chrX	/dev/stdin	exon	1571641	1571765	.	-	.	gene_id "ENST00000381317.3_ENSG00000169093.10"; transcript_id "ENST00000381317.3_ENSG00000169093.10"; exon_number "13"; exon_id "ENST00000381317.3_ENSG00000169093.10.13";
chrX	/dev/stdin	CDS	1571641	1571765	.	-	0	gene_id "ENST00000381317.3_ENSG00000169093.10"; transcript_id "ENST00000381317.3_ENSG00000169093.10"; exon_number "13"; exon_id "ENST00000381317.3_ENSG00000169093.10.13";
chrX	/dev/stdin	start_codon	1571763	1571765	.	-	0	gene_id "ENST00000381317.3_ENSG00000169093.10"; transcript_id "ENST00000381317.3_ENSG00000169093.10"; exon_number "13"; exon_id "ENST00000381317.3_ENSG00000169093.10.13";
chrX	/dev/stdin	transcript	1522033	1571765	.	-	.	gene_id "ENST00000416733.2_ENSG00000169093.10"; transcript_id "ENST00000416733.2_ENSG00000169093.10";
chrX	/dev/stdin	exon	1522033	1522382	.	-	.	gene_id "ENST00000416733.2_ENSG00000169093.10"; transcript_id "ENST00000416733.2_ENSG00000169093.10"; exon_number "1"; exon_id "ENST00000416733.2_ENSG00000169093.10.1";
chrX	/dev/stdin	CDS	1522036	1522382	.	-	2	gene_id "ENST00000416733.2_ENSG00000169093.10"; transcript_id "ENST00000416733.2_ENSG00000169093.10"; exon_number "1"; exon_id "ENST00000416733.2_ENSG00000169093.10.1";
chrX	/dev/stdin	exon	1531625	1531747	.	-	.	gene_id "ENST00000416733.2_ENSG00000169093.10"; transcript_id "ENST00000416733.2_ENSG00000169093.10"; exon_number "2"; exon_id "ENST00000416733.2_ENSG00000169093.10.2";
chrX	/dev/stdin	CDS	1531625	1531747	.	-	2	gene_id "ENST00000416733.2_ENSG00000169093.10"; transcript_id "ENST00000416733.2_ENSG00000169093.10"; exon_number "2"; exon_id "ENST00000416733.2_ENSG00000169093.10.2";
chrX	/dev/stdin	exon	1536866	1537009	.	-	.	gene_id "ENST00000416733.2_ENSG00000169093.10"; transcript_id "ENST00000416733.2_ENSG00000169093.10"; exon_number "3"; exon_id "ENST00000416733.2_ENSG00000169093.10.3";
chrX	/dev/stdin	CDS	1536866	1537009	.	-	2	gene_id "ENST00000416733.2_ENSG00000169093.10"; transcript_id "ENST00000416733.2_ENSG00000169093.10"; exon_number "3"; exon_id "ENST00000416733.2_ENSG00000169093.10.3";
chrX	/dev/stdin	exon	1537875	1538007	.	-	.	gene_id "ENST00000416733.2_ENSG00000169093.10"; transcript_id "ENST00000416733.2_ENSG00000169093.10"; exon_number "4"; exon_id "ENST00000416733.2_ENSG00000169093.10.4";
chrX	/dev/stdin	CDS	1537875	1538007	.	-	0	gene_id "ENST00000416733.2_ENSG00000169093.10"; transcript_id "ENST00000416733.2_ENSG00000169093.10"; exon_number "4"; exon_id "ENST00000416733.2_ENSG00000169093.10.4";
chrX	/dev/stdin	exon	1540551	1540735	.	-	.	gene_id "ENST00000416733.2_ENSG00000169093.10"; transcript_id "ENST00000416733.2_ENSG00000169093.10"; exon_number "5"; exon_id "ENST00000416733.2_ENSG00000169093.10.5";
chrX	/dev/stdin	CDS	1540551	1540735	.	-	2	gene_id "ENST00000416733.2_ENSG00000169093.10"; transcript_id "ENST00000416733.2_ENSG00000169093.10"; exon_number "5"; exon_id "ENST00000416733.2_ENSG00000169093.10.5";
chrX	/dev/stdin	exon	1544418	1544580	.	-	.	gene_id "ENST00000416733.2_ENSG00000169093.10"; transcript_id "ENST00000416733.2_ENSG00000169093.10"; exon_number "6"; exon_id "ENST00000416733.2_ENSG00000169093.10.6";
chrX	/dev/stdin	CDS	1544418	1544580	.	-	0	gene_id "ENST00000416733.2_ENSG00000169093.10"; transcript_id "ENST00000416733.2_ENSG00000169093.10"; exon_number "6"; exon_id "ENST00000416733.2_ENSG00000169093.10.6";
chrX	/dev/stdin	exon	1546627	1547014	.	-	.	gene_id "ENST00000416733.2_ENSG00000169093.10"; transcript_id "ENST00000416733.2_ENSG00000169093.10"; exon_number "7"; exon_id "ENST00000416733.2_ENSG00000169093.10.7";
chrX	/dev/stdin	CDS	1546627	1547014	.	-	1	gene_id "ENST00000416733.2_ENSG00000169093.10"; transcript_id "ENST00000416733.2_ENSG00000169093.10"; exon_number "7"; exon_id "ENST00000416733.2_ENSG00000169093.10.7";
chrX	/dev/stdin	exon	1551162	1551270	.	-	.	gene_id "ENST00000416733.2_ENSG00000169093.10"; transcript_id "ENST00000416733.2_ENSG00000169093.10"; exon_number "8"; exon_id "ENST00000416733.2_ENSG00000169093.10.8";
chrX	/dev/stdin	CDS	1551162	1551270	.	-	2	gene_id "ENST00000416733.2_ENSG00000169093.10"; transcript_id "ENST00000416733.2_ENSG00000169093.10"; exon_number "8"; exon_id "ENST00000416733.2_ENSG00000169093.10.8";
chrX	/dev/stdin	exon	1553915	1553976	.	-	.	gene_id "ENST00000416733.2_ENSG00000169093.10"; transcript_id "ENST00000416733.2_ENSG00000169093.10"; exon_number "9"; exon_id "ENST00000416733.2_ENSG00000169093.10.9";
chrX	/dev/stdin	CDS	1553915	1553976	.	-	1	gene_id "ENST00000416733.2_ENSG00000169093.10"; transcript_id "ENST00000416733.2_ENSG00000169093.10"; exon_number "9"; exon_id "ENST00000416733.2_ENSG00000169093.10.9";
chrX	/dev/stdin	exon	1557990	1558037	.	-	.	gene_id "ENST00000416733.2_ENSG00000169093.10"; transcript_id "ENST00000416733.2_ENSG00000169093.10"; exon_number "10"; exon_id "ENST00000416733.2_ENSG00000169093.10.10";
chrX	/dev/stdin	CDS	1557990	1558037	.	-	1	gene_id "ENST00000416733.2_ENSG00000169093.10"; transcript_id "ENST00000416733.2_ENSG00000169093.10"; exon_number "10"; exon_id "ENST00000416733.2_ENSG00000169093.10.10";
chrX	/dev/stdin	exon	1561079	1561210	.	-	.	gene_id "ENST00000416733.2_ENSG00000169093.10"; transcript_id "ENST00000416733.2_ENSG00000169093.10"; exon_number "11"; exon_id "ENST00000416733.2_ENSG00000169093.10.11";
chrX	/dev/stdin	CDS	1561079	1561210	.	-	1	gene_id "ENST00000416733.2_ENSG00000169093.10"; transcript_id "ENST00000416733.2_ENSG00000169093.10"; exon_number "11"; exon_id "ENST00000416733.2_ENSG00000169093.10.11";
chrX	/dev/stdin	exon	1571641	1571765	.	-	.	gene_id "ENST00000416733.2_ENSG00000169093.10"; transcript_id "ENST00000416733.2_ENSG00000169093.10"; exon_number "12"; exon_id "ENST00000416733.2_ENSG00000169093.10.12";
chrX	/dev/stdin	CDS	1571641	1571765	.	-	0	gene_id "ENST00000416733.2_ENSG00000169093.10"; transcript_id "ENST00000416733.2_ENSG00000169093.10"; exon_number "12"; exon_id "ENST00000416733.2_ENSG00000169093.10.12";
chrX	/dev/stdin	start_codon	1571763	1571765	.	-	0	gene_id "ENST00000416733.2_ENSG00000169093.10"; transcript_id "ENST00000416733.2_ENSG00000169093.10"; exon_number "12"; exon_id "ENST00000416733.2_ENSG00000169093.10.12";
chrX	/dev/stdin	stop_codon	1522033	1522035	.	-	0	gene_id "ENST00000416733.2_ENSG00000169093.10"; transcript_id "ENST00000416733.2_ENSG00000169093.10"; exon_number "1"; exon_id "ENST00000416733.2_ENSG00000169093.10.1";
chrX	/dev/stdin	transcript	1540306	1571765	.	-	.	gene_id "e8e7ebe4-eb79-413e-a0a3-93b5bda6f072_ENSG00000169093.10"; transcript_id "e8e7ebe4-eb79-413e-a0a3-93b5bda6f072_ENSG00000169093.10";
chrX	/dev/stdin	exon	1540306	1540735	.	-	.	gene_id "e8e7ebe4-eb79-413e-a0a3-93b5bda6f072_ENSG00000169093.10"; transcript_id "e8e7ebe4-eb79-413e-a0a3-93b5bda6f072_ENSG00000169093.10"; exon_number "1"; exon_id "e8e7ebe4-eb79-413e-a0a3-93b5bda6f072_ENSG00000169093.10.1";
chrX	/dev/stdin	CDS	1540306	1540735	.	-	0	gene_id "e8e7ebe4-eb79-413e-a0a3-93b5bda6f072_ENSG00000169093.10"; transcript_id "e8e7ebe4-eb79-413e-a0a3-93b5bda6f072_ENSG00000169093.10"; exon_number "1"; exon_id "e8e7ebe4-eb79-413e-a0a3-93b5bda6f072_ENSG00000169093.10.1";
chrX	/dev/stdin	exon	1544418	1544580	.	-	.	gene_id "e8e7ebe4-eb79-413e-a0a3-93b5bda6f072_ENSG00000169093.10"; transcript_id "e8e7ebe4-eb79-413e-a0a3-93b5bda6f072_ENSG00000169093.10"; exon_number "2"; exon_id "e8e7ebe4-eb79-413e-a0a3-93b5bda6f072_ENSG00000169093.10.2";
chrX	/dev/stdin	CDS	1544418	1544580	.	-	1	gene_id "e8e7ebe4-eb79-413e-a0a3-93b5bda6f072_ENSG00000169093.10"; transcript_id "e8e7ebe4-eb79-413e-a0a3-93b5bda6f072_ENSG00000169093.10"; exon_number "2"; exon_id "e8e7ebe4-eb79-413e-a0a3-93b5bda6f072_ENSG00000169093.10.2";
chrX	/dev/stdin	exon	1546627	1547014	.	-	.	gene_id "e8e7ebe4-eb79-413e-a0a3-93b5bda6f072_ENSG00000169093.10"; transcript_id "e8e7ebe4-eb79-413e-a0a3-93b5bda6f072_ENSG00000169093.10"; exon_number "3"; exon_id "e8e7ebe4-eb79-413e-a0a3-93b5bda6f072_ENSG00000169093.10.3";
chrX	/dev/stdin	CDS	1546627	1547014	.	-	2	gene_id "e8e7ebe4-eb79-413e-a0a3-93b5bda6f072_ENSG00000169093.10"; transcript_id "e8e7ebe4-eb79-413e-a0a3-93b5bda6f072_ENSG00000169093.10"; exon_number "3"; exon_id "e8e7ebe4-eb79-413e-a0a3-93b5bda6f072_ENSG00000169093.10.3";
chrX	/dev/stdin	exon	1551162	1551270	.	-	.	gene_id "e8e7ebe4-eb79-413e-a0a3-93b5bda6f072_ENSG00000169093.10"; transcript_id "e8e7ebe4-eb79-413e-a0a3-93b5bda6f072_ENSG00000169093.10"; exon_number "4"; exon_id "e8e7ebe4-eb79-413e-a0a3-93b5bda6f072_ENSG00000169093.10.4";
chrX	/dev/stdin	CDS	1551162	1551270	.	-	0	gene_id "e8e7ebe4-eb79-413e-a0a3-93b5bda6f072_ENSG00000169093.10"; transcript_id "e8e7ebe4-eb79-413e-a0a3-93b5bda6f072_ENSG00000169093.10"; exon_number "4"; exon_id "e8e7ebe4-eb79-413e-a0a3-93b5bda6f072_ENSG00000169093.10.4";
chrX	/dev/stdin	exon	1553915	1553976	.	-	.	gene_id "e8e7ebe4-eb79-413e-a0a3-93b5bda6f072_ENSG00000169093.10"; transcript_id "e8e7ebe4-eb79-413e-a0a3-93b5bda6f072_ENSG00000169093.10"; exon_number "5"; exon_id "e8e7ebe4-eb79-413e-a0a3-93b5bda6f072_ENSG00000169093.10.5";
chrX	/dev/stdin	CDS	1553915	1553976	.	-	2	gene_id "e8e7ebe4-eb79-413e-a0a3-93b5bda6f072_ENSG00000169093.10"; transcript_id "e8e7ebe4-eb79-413e-a0a3-93b5bda6f072_ENSG00000169093.10"; exon_number "5"; exon_id "e8e7ebe4-eb79-413e-a0a3-93b5bda6f072_ENSG00000169093.10.5";
chrX	/dev/stdin	exon	1554587	1554651	.	-	.	gene_id "e8e7ebe4-eb79-413e-a0a3-93b5bda6f072_ENSG00000169093.10"; transcript_id "e8e7ebe4-eb79-413e-a0a3-93b5bda6f072_ENSG00000169093.10"; exon_number "6"; exon_id "e8e7ebe4-eb79-413e-a0a3-93b5bda6f072_ENSG00000169093.10.6";
chrX	/dev/stdin	CDS	1554587	1554651	.	-	1	gene_id "e8e7ebe4-eb79-413e-a0a3-93b5bda6f072_ENSG00000169093.10"; transcript_id "e8e7ebe4-eb79-413e-a0a3-93b5bda6f072_ENSG00000169093.10"; exon_number "6"; exon_id "e8e7ebe4-eb79-413e-a0a3-93b5bda6f072_ENSG00000169093.10.6";
chrX	/dev/stdin	exon	1557990	1558037	.	-	.	gene_id "e8e7ebe4-eb79-413e-a0a3-93b5bda6f072_ENSG00000169093.10"; transcript_id "e8e7ebe4-eb79-413e-a0a3-93b5bda6f072_ENSG00000169093.10"; exon_number "7"; exon_id "e8e7ebe4-eb79-413e-a0a3-93b5bda6f072_ENSG00000169093.10.7";
chrX	/dev/stdin	CDS	1557990	1558037	.	-	1	gene_id "e8e7ebe4-eb79-413e-a0a3-93b5bda6f072_ENSG00000169093.10"; transcript_id "e8e7ebe4-eb79-413e-a0a3-93b5bda6f072_ENSG00000169093.10"; exon_number "7"; exon_id "e8e7ebe4-eb79-413e-a0a3-93b5bda6f072_ENSG00000169093.10.7";
chrX	/dev/stdin	exon	1561079	1561210	.	-	.	gene_id "e8e7ebe4-eb79-413e-a0a3-93b5bda6f072_ENSG00000169093.10"; transcript_id "e8e7ebe4-eb79-413e-a0a3-93b5bda6f072_ENSG00000169093.10"; exon_number "8"; exon_id "e8e7ebe4-eb79-413e-a0a3-93b5bda6f072_ENSG00000169093.10.8";
chrX	/dev/stdin	CDS	1561079	1561210	.	-	1	gene_id "e8e7ebe4-eb79-413e-a0a3-93b5bda6f072_ENSG00000169093.10"; transcript_id "e8e7ebe4-eb79-413e-a0a3-93b5bda6f072_ENSG00000169093.10"; exon_number "8"; exon_id "e8e7ebe4-eb79-413e-a0a3-93b5bda6f072_ENSG00000169093.10.8";
chrX	/dev/stdin	exon	1571641	1571765	.	-	.	gene_id "e8e7ebe4-eb79-413e-a0a3-93b5bda6f072_ENSG00000169093.10"; transcript_id "e8e7ebe4-eb79-413e-a0a3-93b5bda6f072_ENSG00000169093.10"; exon_number "9"; exon_id "e8e7ebe4-eb79-413e-a0a3-93b5bda6f072_ENSG00000169093.10.9";
chrX	/dev/stdin	CDS	1571641	1571765	.	-	0	gene_id "e8e7ebe4-eb79-413e-a0a3-93b5bda6f072_ENSG00000169093.10"; transcript_id "e8e7ebe4-eb79-413e-a0a3-93b5bda6f072_ENSG00000169093.10"; exon_number "9"; exon_id "e8e7ebe4-eb79-413e-a0a3-93b5bda6f072_ENSG00000169093.10.9";
chrX	/dev/stdin	start_codon	1571763	1571765	.	-	0	gene_id "e8e7ebe4-eb79-413e-a0a3-93b5bda6f072_ENSG00000169093.10"; transcript_id "e8e7ebe4-eb79-413e-a0a3-93b5bda6f072_ENSG00000169093.10"; exon_number "9"; exon_id "e8e7ebe4-eb79-413e-a0a3-93b5bda6f072_ENSG00000169093.10.9";
chrX	/dev/stdin	transcript	1544128	1571765	.	-	.	gene_id "aa64e143-dab3-43c0-aa4d-3a1bcb29dd58_ENSG00000169093.10"; transcript_id "aa64e143-dab3-43c0-aa4d-3a1bcb29dd58_ENSG00000169093.10";
chrX	/dev/stdin	exon	1544128	1544580	.	-	.	gene_id "aa64e143-dab3-43c0-aa4d-3a1bcb29dd58_ENSG00000169093.10"; transcript_id "aa64e143-dab3-43c0-aa4d-3a1bcb29dd58_ENSG00000169093.10"; exon_number "1"; exon_id "aa64e143-dab3-43c0-aa4d-3a1bcb29dd58_ENSG00000169093.10.1";
chrX	/dev/stdin	CDS	1544128	1544580	.	-	1	gene_id "aa64e143-dab3-43c0-aa4d-3a1bcb29dd58_ENSG00000169093.10"; transcript_id "aa64e143-dab3-43c0-aa4d-3a1bcb29dd58_ENSG00000169093.10"; exon_number "1"; exon_id "aa64e143-dab3-43c0-aa4d-3a1bcb29dd58_ENSG00000169093.10.1";
chrX	/dev/stdin	exon	1546627	1547014	.	-	.	gene_id "aa64e143-dab3-43c0-aa4d-3a1bcb29dd58_ENSG00000169093.10"; transcript_id "aa64e143-dab3-43c0-aa4d-3a1bcb29dd58_ENSG00000169093.10"; exon_number "2"; exon_id "aa64e143-dab3-43c0-aa4d-3a1bcb29dd58_ENSG00000169093.10.2";
chrX	/dev/stdin	CDS	1546627	1547014	.	-	2	gene_id "aa64e143-dab3-43c0-aa4d-3a1bcb29dd58_ENSG00000169093.10"; transcript_id "aa64e143-dab3-43c0-aa4d-3a1bcb29dd58_ENSG00000169093.10"; exon_number "2"; exon_id "aa64e143-dab3-43c0-aa4d-3a1bcb29dd58_ENSG00000169093.10.2";
chrX	/dev/stdin	exon	1551162	1551270	.	-	.	gene_id "aa64e143-dab3-43c0-aa4d-3a1bcb29dd58_ENSG00000169093.10"; transcript_id "aa64e143-dab3-43c0-aa4d-3a1bcb29dd58_ENSG00000169093.10"; exon_number "3"; exon_id "aa64e143-dab3-43c0-aa4d-3a1bcb29dd58_ENSG00000169093.10.3";
chrX	/dev/stdin	CDS	1551162	1551270	.	-	0	gene_id "aa64e143-dab3-43c0-aa4d-3a1bcb29dd58_ENSG00000169093.10"; transcript_id "aa64e143-dab3-43c0-aa4d-3a1bcb29dd58_ENSG00000169093.10"; exon_number "3"; exon_id "aa64e143-dab3-43c0-aa4d-3a1bcb29dd58_ENSG00000169093.10.3";
chrX	/dev/stdin	exon	1553915	1553976	.	-	.	gene_id "aa64e143-dab3-43c0-aa4d-3a1bcb29dd58_ENSG00000169093.10"; transcript_id "aa64e143-dab3-43c0-aa4d-3a1bcb29dd58_ENSG00000169093.10"; exon_number "4"; exon_id "aa64e143-dab3-43c0-aa4d-3a1bcb29dd58_ENSG00000169093.10.4";
chrX	/dev/stdin	CDS	1553915	1553976	.	-	2	gene_id "aa64e143-dab3-43c0-aa4d-3a1bcb29dd58_ENSG00000169093.10"; transcript_id "aa64e143-dab3-43c0-aa4d-3a1bcb29dd58_ENSG00000169093.10"; exon_number "4"; exon_id "aa64e143-dab3-43c0-aa4d-3a1bcb29dd58_ENSG00000169093.10.4";
chrX	/dev/stdin	exon	1554587	1554651	.	-	.	gene_id "aa64e143-dab3-43c0-aa4d-3a1bcb29dd58_ENSG00000169093.10"; transcript_id "aa64e143-dab3-43c0-aa4d-3a1bcb29dd58_ENSG00000169093.10"; exon_number "5"; exon_id "aa64e143-dab3-43c0-aa4d-3a1bcb29dd58_ENSG00000169093.10.5";
chrX	/dev/stdin	CDS	1554587	1554651	.	-	1	gene_id "aa64e143-dab3-43c0-aa4d-3a1bcb29dd58_ENSG00000169093.10"; transcript_id "aa64e143-dab3-43c0-aa4d-3a1bcb29dd58_ENSG00000169093.10"; exon_number "5"; exon_id "aa64e143-dab3-43c0-aa4d-3a1bcb29dd58_ENSG00000169093.10.5";
chrX	/dev/stdin	exon	1557990	1558037	.	-	.	gene_id "aa64e143-dab3-43c0-aa4d-3a1bcb29dd58_ENSG00000169093.10"; transcript_id "aa64e143-dab3-43c0-aa4d-3a1bcb29dd58_ENSG00000169093.10"; exon_number "6"; exon_id "aa64e143-dab3-43c0-aa4d-3a1bcb29dd58_ENSG00000169093.10.6";
chrX	/dev/stdin	CDS	1557990	1558037	.	-	1	gene_id "aa64e143-dab3-43c0-aa4d-3a1bcb29dd58_ENSG00000169093.10"; transcript_id "aa64e143-dab3-43c0-aa4d-3a1bcb29dd58_ENSG00000169093.10"; exon_number "6"; exon_id "aa64e143-dab3-43c0-aa4d-3a1bcb29dd58_ENSG00000169093.10.6";
chrX	/dev/stdin	exon	1561079	1561210	.	-	.	gene_id "aa64e143-dab3-43c0-aa4d-3a1bcb29dd58_ENSG00000169093.10"; transcript_id "aa64e143-dab3-43c0-aa4d-3a1bcb29dd58_ENSG00000169093.10"; exon_number "7"; exon_id "aa64e143-dab3-43c0-aa4d-3a1bcb29dd58_ENSG00000169093.10.7";
chrX	/dev/stdin	CDS	1561079	1561210	.	-	1	gene_id "aa64e143-dab3-43c0-aa4d-3a1bcb29dd58_ENSG00000169093.10"; transcript_id "aa64e143-dab3-43c0-aa4d-3a1bcb29dd58_ENSG00000169093.10"; exon_number "7"; exon_id "aa64e143-dab3-43c0-aa4d-3a1bcb29dd58_ENSG00000169093.10.7";
chrX	/dev/stdin	exon	1571641	1571765	.	-	.	gene_id "aa64e143-dab3-43c0-aa4d-3a1bcb29dd58_ENSG00000169093.10"; transcript_id "aa64e143-dab3-43c0-aa4d-3a1bcb29dd58_ENSG00000169093.10"; exon_number "8"; exon_id "aa64e143-dab3-43c0-aa4d-3a1bcb29dd58_ENSG00000169093.10.8";
chrX	/dev/stdin	CDS	1571641	1571765	.	-	0	gene_id "aa64e143-dab3-43c0-aa4d-3a1bcb29dd58_ENSG00000169093.10"; transcript_id "aa64e143-dab3-43c0-aa4d-3a1bcb29dd58_ENSG00000169093.10"; exon_number "8"; exon_id "aa64e143-dab3-43c0-aa4d-3a1bcb29dd58_ENSG00000169093.10.8";
chrX	/dev/stdin	start_codon	1571763	1571765	.	-	0	gene_id "aa64e143-dab3-43c0-aa4d-3a1bcb29dd58_ENSG00000169093.10"; transcript_id "aa64e143-dab3-43c0-aa4d-3a1bcb29dd58_ENSG00000169093.10"; exon_number "8"; exon_id "aa64e143-dab3-43c0-aa4d-3a1bcb29dd58_ENSG00000169093.10.8";
chrX	/dev/stdin	transcript	1710487	1721395	.	+	.	gene_id "ENST00000313871.3_ENSG00000197976.6"; transcript_id "ENST00000313871.3_ENSG00000197976.6";
chrX	/dev/stdin	exon	1710487	1710662	.	+	.	gene_id "ENST00000313871.3_ENSG00000197976.6"; transcript_id "ENST00000313871.3_ENSG00000197976.6"; exon_number "1"; exon_id "ENST00000313871.3_ENSG00000197976.6.1";
chrX	/dev/stdin	CDS	1710487	1710662	.	+	0	gene_id "ENST00000313871.3_ENSG00000197976.6"; transcript_id "ENST00000313871.3_ENSG00000197976.6"; exon_number "1"; exon_id "ENST00000313871.3_ENSG00000197976.6.1";
chrX	/dev/stdin	exon	1712337	1713117	.	+	.	gene_id "ENST00000313871.3_ENSG00000197976.6"; transcript_id "ENST00000313871.3_ENSG00000197976.6"; exon_number "2"; exon_id "ENST00000313871.3_ENSG00000197976.6.2";
chrX	/dev/stdin	CDS	1712337	1713117	.	+	1	gene_id "ENST00000313871.3_ENSG00000197976.6"; transcript_id "ENST00000313871.3_ENSG00000197976.6"; exon_number "2"; exon_id "ENST00000313871.3_ENSG00000197976.6.2";
chrX	/dev/stdin	exon	1714277	1714425	.	+	.	gene_id "ENST00000313871.3_ENSG00000197976.6"; transcript_id "ENST00000313871.3_ENSG00000197976.6"; exon_number "3"; exon_id "ENST00000313871.3_ENSG00000197976.6.3";
chrX	/dev/stdin	CDS	1714277	1714425	.	+	0	gene_id "ENST00000313871.3_ENSG00000197976.6"; transcript_id "ENST00000313871.3_ENSG00000197976.6"; exon_number "3"; exon_id "ENST00000313871.3_ENSG00000197976.6.3";
chrX	/dev/stdin	exon	1718085	1718325	.	+	.	gene_id "ENST00000313871.3_ENSG00000197976.6"; transcript_id "ENST00000313871.3_ENSG00000197976.6"; exon_number "4"; exon_id "ENST00000313871.3_ENSG00000197976.6.4";
chrX	/dev/stdin	CDS	1718085	1718325	.	+	1	gene_id "ENST00000313871.3_ENSG00000197976.6"; transcript_id "ENST00000313871.3_ENSG00000197976.6"; exon_number "4"; exon_id "ENST00000313871.3_ENSG00000197976.6.4";
chrX	/dev/stdin	exon	1719552	1721395	.	+	.	gene_id "ENST00000313871.3_ENSG00000197976.6"; transcript_id "ENST00000313871.3_ENSG00000197976.6"; exon_number "5"; exon_id "ENST00000313871.3_ENSG00000197976.6.5";
chrX	/dev/stdin	CDS	1719552	1721395	.	+	0	gene_id "ENST00000313871.3_ENSG00000197976.6"; transcript_id "ENST00000313871.3_ENSG00000197976.6"; exon_number "5"; exon_id "ENST00000313871.3_ENSG00000197976.6.5";
chrX	/dev/stdin	start_codon	1710487	1710489	.	+	0	gene_id "ENST00000313871.3_ENSG00000197976.6"; transcript_id "ENST00000313871.3_ENSG00000197976.6"; exon_number "1"; exon_id "ENST00000313871.3_ENSG00000197976.6.1";
chrX	/dev/stdin	transcript	2138801	2418936	.	-	.	gene_id "ENST00000334651.5_ENSG00000169084.8"; transcript_id "ENST00000334651.5_ENSG00000169084.8";
chrX	/dev/stdin	exon	2138801	2139270	.	-	.	gene_id "ENST00000334651.5_ENSG00000169084.8"; transcript_id "ENST00000334651.5_ENSG00000169084.8"; exon_number "1"; exon_id "ENST00000334651.5_ENSG00000169084.8.1";
chrX	/dev/stdin	CDS	2138801	2139270	.	-	0	gene_id "ENST00000334651.5_ENSG00000169084.8"; transcript_id "ENST00000334651.5_ENSG00000169084.8"; exon_number "1"; exon_id "ENST00000334651.5_ENSG00000169084.8.1";
chrX	/dev/stdin	exon	2161064	2161271	.	-	.	gene_id "ENST00000334651.5_ENSG00000169084.8"; transcript_id "ENST00000334651.5_ENSG00000169084.8"; exon_number "2"; exon_id "ENST00000334651.5_ENSG00000169084.8.2";
chrX	/dev/stdin	CDS	2161064	2161271	.	-	1	gene_id "ENST00000334651.5_ENSG00000169084.8"; transcript_id "ENST00000334651.5_ENSG00000169084.8"; exon_number "2"; exon_id "ENST00000334651.5_ENSG00000169084.8.2";
chrX	/dev/stdin	exon	2184781	2184988	.	-	.	gene_id "ENST00000334651.5_ENSG00000169084.8"; transcript_id "ENST00000334651.5_ENSG00000169084.8"; exon_number "3"; exon_id "ENST00000334651.5_ENSG00000169084.8.3";
chrX	/dev/stdin	CDS	2184781	2184988	.	-	2	gene_id "ENST00000334651.5_ENSG00000169084.8"; transcript_id "ENST00000334651.5_ENSG00000169084.8"; exon_number "3"; exon_id "ENST00000334651.5_ENSG00000169084.8.3";
chrX	/dev/stdin	exon	2209543	2209644	.	-	.	gene_id "ENST00000334651.5_ENSG00000169084.8"; transcript_id "ENST00000334651.5_ENSG00000169084.8"; exon_number "4"; exon_id "ENST00000334651.5_ENSG00000169084.8.4";
chrX	/dev/stdin	CDS	2209543	2209644	.	-	2	gene_id "ENST00000334651.5_ENSG00000169084.8"; transcript_id "ENST00000334651.5_ENSG00000169084.8"; exon_number "4"; exon_id "ENST00000334651.5_ENSG00000169084.8.4";
chrX	/dev/stdin	exon	2326786	2326854	.	-	.	gene_id "ENST00000334651.5_ENSG00000169084.8"; transcript_id "ENST00000334651.5_ENSG00000169084.8"; exon_number "5"; exon_id "ENST00000334651.5_ENSG00000169084.8.5";
chrX	/dev/stdin	CDS	2326786	2326854	.	-	2	gene_id "ENST00000334651.5_ENSG00000169084.8"; transcript_id "ENST00000334651.5_ENSG00000169084.8"; exon_number "5"; exon_id "ENST00000334651.5_ENSG00000169084.8.5";
chrX	/dev/stdin	exon	2343238	2343345	.	-	.	gene_id "ENST00000334651.5_ENSG00000169084.8"; transcript_id "ENST00000334651.5_ENSG00000169084.8"; exon_number "6"; exon_id "ENST00000334651.5_ENSG00000169084.8.6";
chrX	/dev/stdin	CDS	2343238	2343345	.	-	2	gene_id "ENST00000334651.5_ENSG00000169084.8"; transcript_id "ENST00000334651.5_ENSG00000169084.8"; exon_number "6"; exon_id "ENST00000334651.5_ENSG00000169084.8.6";
chrX	/dev/stdin	exon	2418858	2418936	.	-	.	gene_id "ENST00000334651.5_ENSG00000169084.8"; transcript_id "ENST00000334651.5_ENSG00000169084.8"; exon_number "7"; exon_id "ENST00000334651.5_ENSG00000169084.8.7";
chrX	/dev/stdin	CDS	2418858	2418936	.	-	0	gene_id "ENST00000334651.5_ENSG00000169084.8"; transcript_id "ENST00000334651.5_ENSG00000169084.8"; exon_number "7"; exon_id "ENST00000334651.5_ENSG00000169084.8.7";
chrX	/dev/stdin	start_codon	2418934	2418936	.	-	0	gene_id "ENST00000334651.5_ENSG00000169084.8"; transcript_id "ENST00000334651.5_ENSG00000169084.8"; exon_number "7"; exon_id "ENST00000334651.5_ENSG00000169084.8.7";
chrX	/dev/stdin	transcript	2138801	2418936	.	-	.	gene_id "f01c9ad9-e452-4b96-a2ed-54f56cb7ebc5_ENSG00000169084.8"; transcript_id "f01c9ad9-e452-4b96-a2ed-54f56cb7ebc5_ENSG00000169084.8";
chrX	/dev/stdin	exon	2138801	2139270	.	-	.	gene_id "f01c9ad9-e452-4b96-a2ed-54f56cb7ebc5_ENSG00000169084.8"; transcript_id "f01c9ad9-e452-4b96-a2ed-54f56cb7ebc5_ENSG00000169084.8"; exon_number "1"; exon_id "f01c9ad9-e452-4b96-a2ed-54f56cb7ebc5_ENSG00000169084.8.1";
chrX	/dev/stdin	CDS	2138804	2139270	.	-	2	gene_id "f01c9ad9-e452-4b96-a2ed-54f56cb7ebc5_ENSG00000169084.8"; transcript_id "f01c9ad9-e452-4b96-a2ed-54f56cb7ebc5_ENSG00000169084.8"; exon_number "1"; exon_id "f01c9ad9-e452-4b96-a2ed-54f56cb7ebc5_ENSG00000169084.8.1";
chrX	/dev/stdin	exon	2161064	2161271	.	-	.	gene_id "f01c9ad9-e452-4b96-a2ed-54f56cb7ebc5_ENSG00000169084.8"; transcript_id "f01c9ad9-e452-4b96-a2ed-54f56cb7ebc5_ENSG00000169084.8"; exon_number "2"; exon_id "f01c9ad9-e452-4b96-a2ed-54f56cb7ebc5_ENSG00000169084.8.2";
chrX	/dev/stdin	CDS	2161064	2161271	.	-	0	gene_id "f01c9ad9-e452-4b96-a2ed-54f56cb7ebc5_ENSG00000169084.8"; transcript_id "f01c9ad9-e452-4b96-a2ed-54f56cb7ebc5_ENSG00000169084.8"; exon_number "2"; exon_id "f01c9ad9-e452-4b96-a2ed-54f56cb7ebc5_ENSG00000169084.8.2";
chrX	/dev/stdin	exon	2184781	2184988	.	-	.	gene_id "f01c9ad9-e452-4b96-a2ed-54f56cb7ebc5_ENSG00000169084.8"; transcript_id "f01c9ad9-e452-4b96-a2ed-54f56cb7ebc5_ENSG00000169084.8"; exon_number "3"; exon_id "f01c9ad9-e452-4b96-a2ed-54f56cb7ebc5_ENSG00000169084.8.3";
chrX	/dev/stdin	CDS	2184781	2184988	.	-	1	gene_id "f01c9ad9-e452-4b96-a2ed-54f56cb7ebc5_ENSG00000169084.8"; transcript_id "f01c9ad9-e452-4b96-a2ed-54f56cb7ebc5_ENSG00000169084.8"; exon_number "3"; exon_id "f01c9ad9-e452-4b96-a2ed-54f56cb7ebc5_ENSG00000169084.8.3";
chrX	/dev/stdin	exon	2209543	2209644	.	-	.	gene_id "f01c9ad9-e452-4b96-a2ed-54f56cb7ebc5_ENSG00000169084.8"; transcript_id "f01c9ad9-e452-4b96-a2ed-54f56cb7ebc5_ENSG00000169084.8"; exon_number "4"; exon_id "f01c9ad9-e452-4b96-a2ed-54f56cb7ebc5_ENSG00000169084.8.4";
chrX	/dev/stdin	CDS	2209543	2209644	.	-	1	gene_id "f01c9ad9-e452-4b96-a2ed-54f56cb7ebc5_ENSG00000169084.8"; transcript_id "f01c9ad9-e452-4b96-a2ed-54f56cb7ebc5_ENSG00000169084.8"; exon_number "4"; exon_id "f01c9ad9-e452-4b96-a2ed-54f56cb7ebc5_ENSG00000169084.8.4";
chrX	/dev/stdin	exon	2310395	2310515	.	-	.	gene_id "f01c9ad9-e452-4b96-a2ed-54f56cb7ebc5_ENSG00000169084.8"; transcript_id "f01c9ad9-e452-4b96-a2ed-54f56cb7ebc5_ENSG00000169084.8"; exon_number "5"; exon_id "f01c9ad9-e452-4b96-a2ed-54f56cb7ebc5_ENSG00000169084.8.5";
chrX	/dev/stdin	CDS	2310395	2310515	.	-	2	gene_id "f01c9ad9-e452-4b96-a2ed-54f56cb7ebc5_ENSG00000169084.8"; transcript_id "f01c9ad9-e452-4b96-a2ed-54f56cb7ebc5_ENSG00000169084.8"; exon_number "5"; exon_id "f01c9ad9-e452-4b96-a2ed-54f56cb7ebc5_ENSG00000169084.8.5";
chrX	/dev/stdin	exon	2326786	2326854	.	-	.	gene_id "f01c9ad9-e452-4b96-a2ed-54f56cb7ebc5_ENSG00000169084.8"; transcript_id "f01c9ad9-e452-4b96-a2ed-54f56cb7ebc5_ENSG00000169084.8"; exon_number "6"; exon_id "f01c9ad9-e452-4b96-a2ed-54f56cb7ebc5_ENSG00000169084.8.6";
chrX	/dev/stdin	CDS	2326786	2326854	.	-	2	gene_id "f01c9ad9-e452-4b96-a2ed-54f56cb7ebc5_ENSG00000169084.8"; transcript_id "f01c9ad9-e452-4b96-a2ed-54f56cb7ebc5_ENSG00000169084.8"; exon_number "6"; exon_id "f01c9ad9-e452-4b96-a2ed-54f56cb7ebc5_ENSG00000169084.8.6";
chrX	/dev/stdin	exon	2343238	2343345	.	-	.	gene_id "f01c9ad9-e452-4b96-a2ed-54f56cb7ebc5_ENSG00000169084.8"; transcript_id "f01c9ad9-e452-4b96-a2ed-54f56cb7ebc5_ENSG00000169084.8"; exon_number "7"; exon_id "f01c9ad9-e452-4b96-a2ed-54f56cb7ebc5_ENSG00000169084.8.7";
chrX	/dev/stdin	CDS	2343238	2343345	.	-	2	gene_id "f01c9ad9-e452-4b96-a2ed-54f56cb7ebc5_ENSG00000169084.8"; transcript_id "f01c9ad9-e452-4b96-a2ed-54f56cb7ebc5_ENSG00000169084.8"; exon_number "7"; exon_id "f01c9ad9-e452-4b96-a2ed-54f56cb7ebc5_ENSG00000169084.8.7";
chrX	/dev/stdin	exon	2418858	2418936	.	-	.	gene_id "f01c9ad9-e452-4b96-a2ed-54f56cb7ebc5_ENSG00000169084.8"; transcript_id "f01c9ad9-e452-4b96-a2ed-54f56cb7ebc5_ENSG00000169084.8"; exon_number "8"; exon_id "f01c9ad9-e452-4b96-a2ed-54f56cb7ebc5_ENSG00000169084.8.8";
chrX	/dev/stdin	CDS	2418858	2418936	.	-	0	gene_id "f01c9ad9-e452-4b96-a2ed-54f56cb7ebc5_ENSG00000169084.8"; transcript_id "f01c9ad9-e452-4b96-a2ed-54f56cb7ebc5_ENSG00000169084.8"; exon_number "8"; exon_id "f01c9ad9-e452-4b96-a2ed-54f56cb7ebc5_ENSG00000169084.8.8";
chrX	/dev/stdin	start_codon	2418934	2418936	.	-	0	gene_id "f01c9ad9-e452-4b96-a2ed-54f56cb7ebc5_ENSG00000169084.8"; transcript_id "f01c9ad9-e452-4b96-a2ed-54f56cb7ebc5_ENSG00000169084.8"; exon_number "8"; exon_id "f01c9ad9-e452-4b96-a2ed-54f56cb7ebc5_ENSG00000169084.8.8";
chrX	/dev/stdin	stop_codon	2138801	2138803	.	-	0	gene_id "f01c9ad9-e452-4b96-a2ed-54f56cb7ebc5_ENSG00000169084.8"; transcript_id "f01c9ad9-e452-4b96-a2ed-54f56cb7ebc5_ENSG00000169084.8"; exon_number "1"; exon_id "f01c9ad9-e452-4b96-a2ed-54f56cb7ebc5_ENSG00000169084.8.1";
chrX	/dev/stdin	transcript	2138801	2418936	.	-	.	gene_id "6330d5c0-47ea-4ad6-ae6f-59b0f60619a8_ENSG00000169084.8"; transcript_id "6330d5c0-47ea-4ad6-ae6f-59b0f60619a8_ENSG00000169084.8";
chrX	/dev/stdin	exon	2138801	2139270	.	-	.	gene_id "6330d5c0-47ea-4ad6-ae6f-59b0f60619a8_ENSG00000169084.8"; transcript_id "6330d5c0-47ea-4ad6-ae6f-59b0f60619a8_ENSG00000169084.8"; exon_number "1"; exon_id "6330d5c0-47ea-4ad6-ae6f-59b0f60619a8_ENSG00000169084.8.1";
chrX	/dev/stdin	CDS	2138801	2139270	.	-	1	gene_id "6330d5c0-47ea-4ad6-ae6f-59b0f60619a8_ENSG00000169084.8"; transcript_id "6330d5c0-47ea-4ad6-ae6f-59b0f60619a8_ENSG00000169084.8"; exon_number "1"; exon_id "6330d5c0-47ea-4ad6-ae6f-59b0f60619a8_ENSG00000169084.8.1";
chrX	/dev/stdin	exon	2184781	2184988	.	-	.	gene_id "6330d5c0-47ea-4ad6-ae6f-59b0f60619a8_ENSG00000169084.8"; transcript_id "6330d5c0-47ea-4ad6-ae6f-59b0f60619a8_ENSG00000169084.8"; exon_number "2"; exon_id "6330d5c0-47ea-4ad6-ae6f-59b0f60619a8_ENSG00000169084.8.2";
chrX	/dev/stdin	CDS	2184781	2184988	.	-	2	gene_id "6330d5c0-47ea-4ad6-ae6f-59b0f60619a8_ENSG00000169084.8"; transcript_id "6330d5c0-47ea-4ad6-ae6f-59b0f60619a8_ENSG00000169084.8"; exon_number "2"; exon_id "6330d5c0-47ea-4ad6-ae6f-59b0f60619a8_ENSG00000169084.8.2";
chrX	/dev/stdin	exon	2209543	2209644	.	-	.	gene_id "6330d5c0-47ea-4ad6-ae6f-59b0f60619a8_ENSG00000169084.8"; transcript_id "6330d5c0-47ea-4ad6-ae6f-59b0f60619a8_ENSG00000169084.8"; exon_number "3"; exon_id "6330d5c0-47ea-4ad6-ae6f-59b0f60619a8_ENSG00000169084.8.3";
chrX	/dev/stdin	CDS	2209543	2209644	.	-	2	gene_id "6330d5c0-47ea-4ad6-ae6f-59b0f60619a8_ENSG00000169084.8"; transcript_id "6330d5c0-47ea-4ad6-ae6f-59b0f60619a8_ENSG00000169084.8"; exon_number "3"; exon_id "6330d5c0-47ea-4ad6-ae6f-59b0f60619a8_ENSG00000169084.8.3";
chrX	/dev/stdin	exon	2326786	2326854	.	-	.	gene_id "6330d5c0-47ea-4ad6-ae6f-59b0f60619a8_ENSG00000169084.8"; transcript_id "6330d5c0-47ea-4ad6-ae6f-59b0f60619a8_ENSG00000169084.8"; exon_number "4"; exon_id "6330d5c0-47ea-4ad6-ae6f-59b0f60619a8_ENSG00000169084.8.4";
chrX	/dev/stdin	CDS	2326786	2326854	.	-	2	gene_id "6330d5c0-47ea-4ad6-ae6f-59b0f60619a8_ENSG00000169084.8"; transcript_id "6330d5c0-47ea-4ad6-ae6f-59b0f60619a8_ENSG00000169084.8"; exon_number "4"; exon_id "6330d5c0-47ea-4ad6-ae6f-59b0f60619a8_ENSG00000169084.8.4";
chrX	/dev/stdin	exon	2343238	2343345	.	-	.	gene_id "6330d5c0-47ea-4ad6-ae6f-59b0f60619a8_ENSG00000169084.8"; transcript_id "6330d5c0-47ea-4ad6-ae6f-59b0f60619a8_ENSG00000169084.8"; exon_number "5"; exon_id "6330d5c0-47ea-4ad6-ae6f-59b0f60619a8_ENSG00000169084.8.5";
chrX	/dev/stdin	CDS	2343238	2343345	.	-	2	gene_id "6330d5c0-47ea-4ad6-ae6f-59b0f60619a8_ENSG00000169084.8"; transcript_id "6330d5c0-47ea-4ad6-ae6f-59b0f60619a8_ENSG00000169084.8"; exon_number "5"; exon_id "6330d5c0-47ea-4ad6-ae6f-59b0f60619a8_ENSG00000169084.8.5";
chrX	/dev/stdin	exon	2418858	2418936	.	-	.	gene_id "6330d5c0-47ea-4ad6-ae6f-59b0f60619a8_ENSG00000169084.8"; transcript_id "6330d5c0-47ea-4ad6-ae6f-59b0f60619a8_ENSG00000169084.8"; exon_number "6"; exon_id "6330d5c0-47ea-4ad6-ae6f-59b0f60619a8_ENSG00000169084.8.6";
chrX	/dev/stdin	CDS	2418858	2418936	.	-	0	gene_id "6330d5c0-47ea-4ad6-ae6f-59b0f60619a8_ENSG00000169084.8"; transcript_id "6330d5c0-47ea-4ad6-ae6f-59b0f60619a8_ENSG00000169084.8"; exon_number "6"; exon_id "6330d5c0-47ea-4ad6-ae6f-59b0f60619a8_ENSG00000169084.8.6";
chrX	/dev/stdin	start_codon	2418934	2418936	.	-	0	gene_id "6330d5c0-47ea-4ad6-ae6f-59b0f60619a8_ENSG00000169084.8"; transcript_id "6330d5c0-47ea-4ad6-ae6f-59b0f60619a8_ENSG00000169084.8"; exon_number "6"; exon_id "6330d5c0-47ea-4ad6-ae6f-59b0f60619a8_ENSG00000169084.8.6";
chrX	/dev/stdin	transcript	2138801	2418936	.	-	.	gene_id "f467b45b-79ea-45d3-a48c-1cda9c141d57_ENSG00000169084.8"; transcript_id "f467b45b-79ea-45d3-a48c-1cda9c141d57_ENSG00000169084.8";
chrX	/dev/stdin	exon	2138801	2139270	.	-	.	gene_id "f467b45b-79ea-45d3-a48c-1cda9c141d57_ENSG00000169084.8"; transcript_id "f467b45b-79ea-45d3-a48c-1cda9c141d57_ENSG00000169084.8"; exon_number "1"; exon_id "f467b45b-79ea-45d3-a48c-1cda9c141d57_ENSG00000169084.8.1";
chrX	/dev/stdin	CDS	2138801	2139270	.	-	0	gene_id "f467b45b-79ea-45d3-a48c-1cda9c141d57_ENSG00000169084.8"; transcript_id "f467b45b-79ea-45d3-a48c-1cda9c141d57_ENSG00000169084.8"; exon_number "1"; exon_id "f467b45b-79ea-45d3-a48c-1cda9c141d57_ENSG00000169084.8.1";
chrX	/dev/stdin	exon	2161064	2161271	.	-	.	gene_id "f467b45b-79ea-45d3-a48c-1cda9c141d57_ENSG00000169084.8"; transcript_id "f467b45b-79ea-45d3-a48c-1cda9c141d57_ENSG00000169084.8"; exon_number "2"; exon_id "f467b45b-79ea-45d3-a48c-1cda9c141d57_ENSG00000169084.8.2";
chrX	/dev/stdin	CDS	2161064	2161271	.	-	1	gene_id "f467b45b-79ea-45d3-a48c-1cda9c141d57_ENSG00000169084.8"; transcript_id "f467b45b-79ea-45d3-a48c-1cda9c141d57_ENSG00000169084.8"; exon_number "2"; exon_id "f467b45b-79ea-45d3-a48c-1cda9c141d57_ENSG00000169084.8.2";
chrX	/dev/stdin	exon	2184781	2184988	.	-	.	gene_id "f467b45b-79ea-45d3-a48c-1cda9c141d57_ENSG00000169084.8"; transcript_id "f467b45b-79ea-45d3-a48c-1cda9c141d57_ENSG00000169084.8"; exon_number "3"; exon_id "f467b45b-79ea-45d3-a48c-1cda9c141d57_ENSG00000169084.8.3";
chrX	/dev/stdin	CDS	2184781	2184988	.	-	2	gene_id "f467b45b-79ea-45d3-a48c-1cda9c141d57_ENSG00000169084.8"; transcript_id "f467b45b-79ea-45d3-a48c-1cda9c141d57_ENSG00000169084.8"; exon_number "3"; exon_id "f467b45b-79ea-45d3-a48c-1cda9c141d57_ENSG00000169084.8.3";
chrX	/dev/stdin	exon	2209543	2209644	.	-	.	gene_id "f467b45b-79ea-45d3-a48c-1cda9c141d57_ENSG00000169084.8"; transcript_id "f467b45b-79ea-45d3-a48c-1cda9c141d57_ENSG00000169084.8"; exon_number "4"; exon_id "f467b45b-79ea-45d3-a48c-1cda9c141d57_ENSG00000169084.8.4";
chrX	/dev/stdin	CDS	2209543	2209644	.	-	2	gene_id "f467b45b-79ea-45d3-a48c-1cda9c141d57_ENSG00000169084.8"; transcript_id "f467b45b-79ea-45d3-a48c-1cda9c141d57_ENSG00000169084.8"; exon_number "4"; exon_id "f467b45b-79ea-45d3-a48c-1cda9c141d57_ENSG00000169084.8.4";
chrX	/dev/stdin	exon	2326786	2326854	.	-	.	gene_id "f467b45b-79ea-45d3-a48c-1cda9c141d57_ENSG00000169084.8"; transcript_id "f467b45b-79ea-45d3-a48c-1cda9c141d57_ENSG00000169084.8"; exon_number "5"; exon_id "f467b45b-79ea-45d3-a48c-1cda9c141d57_ENSG00000169084.8.5";
chrX	/dev/stdin	CDS	2326786	2326854	.	-	2	gene_id "f467b45b-79ea-45d3-a48c-1cda9c141d57_ENSG00000169084.8"; transcript_id "f467b45b-79ea-45d3-a48c-1cda9c141d57_ENSG00000169084.8"; exon_number "5"; exon_id "f467b45b-79ea-45d3-a48c-1cda9c141d57_ENSG00000169084.8.5";
chrX	/dev/stdin	exon	2418858	2418936	.	-	.	gene_id "f467b45b-79ea-45d3-a48c-1cda9c141d57_ENSG00000169084.8"; transcript_id "f467b45b-79ea-45d3-a48c-1cda9c141d57_ENSG00000169084.8"; exon_number "6"; exon_id "f467b45b-79ea-45d3-a48c-1cda9c141d57_ENSG00000169084.8.6";
chrX	/dev/stdin	CDS	2418858	2418936	.	-	0	gene_id "f467b45b-79ea-45d3-a48c-1cda9c141d57_ENSG00000169084.8"; transcript_id "f467b45b-79ea-45d3-a48c-1cda9c141d57_ENSG00000169084.8"; exon_number "6"; exon_id "f467b45b-79ea-45d3-a48c-1cda9c141d57_ENSG00000169084.8.6";
chrX	/dev/stdin	start_codon	2418934	2418936	.	-	0	gene_id "f467b45b-79ea-45d3-a48c-1cda9c141d57_ENSG00000169084.8"; transcript_id "f467b45b-79ea-45d3-a48c-1cda9c141d57_ENSG00000169084.8"; exon_number "6"; exon_id "f467b45b-79ea-45d3-a48c-1cda9c141d57_ENSG00000169084.8.6";
chrX	/dev/stdin	transcript	2138801	2418936	.	-	.	gene_id "bd5fa9fc-812f-43f2-9f64-a607dc07b5ca_ENSG00000169084.8"; transcript_id "bd5fa9fc-812f-43f2-9f64-a607dc07b5ca_ENSG00000169084.8";
chrX	/dev/stdin	exon	2138801	2139270	.	-	.	gene_id "bd5fa9fc-812f-43f2-9f64-a607dc07b5ca_ENSG00000169084.8"; transcript_id "bd5fa9fc-812f-43f2-9f64-a607dc07b5ca_ENSG00000169084.8"; exon_number "1"; exon_id "bd5fa9fc-812f-43f2-9f64-a607dc07b5ca_ENSG00000169084.8.1";
chrX	/dev/stdin	CDS	2138801	2139270	.	-	0	gene_id "bd5fa9fc-812f-43f2-9f64-a607dc07b5ca_ENSG00000169084.8"; transcript_id "bd5fa9fc-812f-43f2-9f64-a607dc07b5ca_ENSG00000169084.8"; exon_number "1"; exon_id "bd5fa9fc-812f-43f2-9f64-a607dc07b5ca_ENSG00000169084.8.1";
chrX	/dev/stdin	exon	2161064	2161271	.	-	.	gene_id "bd5fa9fc-812f-43f2-9f64-a607dc07b5ca_ENSG00000169084.8"; transcript_id "bd5fa9fc-812f-43f2-9f64-a607dc07b5ca_ENSG00000169084.8"; exon_number "2"; exon_id "bd5fa9fc-812f-43f2-9f64-a607dc07b5ca_ENSG00000169084.8.2";
chrX	/dev/stdin	CDS	2161064	2161271	.	-	1	gene_id "bd5fa9fc-812f-43f2-9f64-a607dc07b5ca_ENSG00000169084.8"; transcript_id "bd5fa9fc-812f-43f2-9f64-a607dc07b5ca_ENSG00000169084.8"; exon_number "2"; exon_id "bd5fa9fc-812f-43f2-9f64-a607dc07b5ca_ENSG00000169084.8.2";
chrX	/dev/stdin	exon	2184781	2184988	.	-	.	gene_id "bd5fa9fc-812f-43f2-9f64-a607dc07b5ca_ENSG00000169084.8"; transcript_id "bd5fa9fc-812f-43f2-9f64-a607dc07b5ca_ENSG00000169084.8"; exon_number "3"; exon_id "bd5fa9fc-812f-43f2-9f64-a607dc07b5ca_ENSG00000169084.8.3";
chrX	/dev/stdin	CDS	2184781	2184988	.	-	2	gene_id "bd5fa9fc-812f-43f2-9f64-a607dc07b5ca_ENSG00000169084.8"; transcript_id "bd5fa9fc-812f-43f2-9f64-a607dc07b5ca_ENSG00000169084.8"; exon_number "3"; exon_id "bd5fa9fc-812f-43f2-9f64-a607dc07b5ca_ENSG00000169084.8.3";
chrX	/dev/stdin	exon	2326786	2326854	.	-	.	gene_id "bd5fa9fc-812f-43f2-9f64-a607dc07b5ca_ENSG00000169084.8"; transcript_id "bd5fa9fc-812f-43f2-9f64-a607dc07b5ca_ENSG00000169084.8"; exon_number "4"; exon_id "bd5fa9fc-812f-43f2-9f64-a607dc07b5ca_ENSG00000169084.8.4";
chrX	/dev/stdin	CDS	2326786	2326854	.	-	2	gene_id "bd5fa9fc-812f-43f2-9f64-a607dc07b5ca_ENSG00000169084.8"; transcript_id "bd5fa9fc-812f-43f2-9f64-a607dc07b5ca_ENSG00000169084.8"; exon_number "4"; exon_id "bd5fa9fc-812f-43f2-9f64-a607dc07b5ca_ENSG00000169084.8.4";
chrX	/dev/stdin	exon	2343238	2343345	.	-	.	gene_id "bd5fa9fc-812f-43f2-9f64-a607dc07b5ca_ENSG00000169084.8"; transcript_id "bd5fa9fc-812f-43f2-9f64-a607dc07b5ca_ENSG00000169084.8"; exon_number "5"; exon_id "bd5fa9fc-812f-43f2-9f64-a607dc07b5ca_ENSG00000169084.8.5";
chrX	/dev/stdin	CDS	2343238	2343345	.	-	2	gene_id "bd5fa9fc-812f-43f2-9f64-a607dc07b5ca_ENSG00000169084.8"; transcript_id "bd5fa9fc-812f-43f2-9f64-a607dc07b5ca_ENSG00000169084.8"; exon_number "5"; exon_id "bd5fa9fc-812f-43f2-9f64-a607dc07b5ca_ENSG00000169084.8.5";
chrX	/dev/stdin	exon	2418858	2418936	.	-	.	gene_id "bd5fa9fc-812f-43f2-9f64-a607dc07b5ca_ENSG00000169084.8"; transcript_id "bd5fa9fc-812f-43f2-9f64-a607dc07b5ca_ENSG00000169084.8"; exon_number "6"; exon_id "bd5fa9fc-812f-43f2-9f64-a607dc07b5ca_ENSG00000169084.8.6";
chrX	/dev/stdin	CDS	2418858	2418936	.	-	0	gene_id "bd5fa9fc-812f-43f2-9f64-a607dc07b5ca_ENSG00000169084.8"; transcript_id "bd5fa9fc-812f-43f2-9f64-a607dc07b5ca_ENSG00000169084.8"; exon_number "6"; exon_id "bd5fa9fc-812f-43f2-9f64-a607dc07b5ca_ENSG00000169084.8.6";
chrX	/dev/stdin	start_codon	2418934	2418936	.	-	0	gene_id "bd5fa9fc-812f-43f2-9f64-a607dc07b5ca_ENSG00000169084.8"; transcript_id "bd5fa9fc-812f-43f2-9f64-a607dc07b5ca_ENSG00000169084.8"; exon_number "6"; exon_id "bd5fa9fc-812f-43f2-9f64-a607dc07b5ca_ENSG00000169084.8.6";
chrX	/dev/stdin	transcript	2255513	2418936	.	-	.	gene_id "ENST00000430536.2_ENSG00000169084.8"; transcript_id "ENST00000430536.2_ENSG00000169084.8";
chrX	/dev/stdin	exon	2255513	2256040	.	-	.	gene_id "ENST00000430536.2_ENSG00000169084.8"; transcript_id "ENST00000430536.2_ENSG00000169084.8"; exon_number "1"; exon_id "ENST00000430536.2_ENSG00000169084.8.1";
chrX	/dev/stdin	CDS	2255513	2256040	.	-	2	gene_id "ENST00000430536.2_ENSG00000169084.8"; transcript_id "ENST00000430536.2_ENSG00000169084.8"; exon_number "1"; exon_id "ENST00000430536.2_ENSG00000169084.8.1";
chrX	/dev/stdin	exon	2326786	2326854	.	-	.	gene_id "ENST00000430536.2_ENSG00000169084.8"; transcript_id "ENST00000430536.2_ENSG00000169084.8"; exon_number "2"; exon_id "ENST00000430536.2_ENSG00000169084.8.2";
chrX	/dev/stdin	CDS	2326786	2326854	.	-	2	gene_id "ENST00000430536.2_ENSG00000169084.8"; transcript_id "ENST00000430536.2_ENSG00000169084.8"; exon_number "2"; exon_id "ENST00000430536.2_ENSG00000169084.8.2";
chrX	/dev/stdin	exon	2343238	2343345	.	-	.	gene_id "ENST00000430536.2_ENSG00000169084.8"; transcript_id "ENST00000430536.2_ENSG00000169084.8"; exon_number "3"; exon_id "ENST00000430536.2_ENSG00000169084.8.3";
chrX	/dev/stdin	CDS	2343238	2343345	.	-	2	gene_id "ENST00000430536.2_ENSG00000169084.8"; transcript_id "ENST00000430536.2_ENSG00000169084.8"; exon_number "3"; exon_id "ENST00000430536.2_ENSG00000169084.8.3";
chrX	/dev/stdin	exon	2418858	2418936	.	-	.	gene_id "ENST00000430536.2_ENSG00000169084.8"; transcript_id "ENST00000430536.2_ENSG00000169084.8"; exon_number "4"; exon_id "ENST00000430536.2_ENSG00000169084.8.4";
chrX	/dev/stdin	CDS	2418858	2418936	.	-	0	gene_id "ENST00000430536.2_ENSG00000169084.8"; transcript_id "ENST00000430536.2_ENSG00000169084.8"; exon_number "4"; exon_id "ENST00000430536.2_ENSG00000169084.8.4";
chrX	/dev/stdin	start_codon	2418934	2418936	.	-	0	gene_id "ENST00000430536.2_ENSG00000169084.8"; transcript_id "ENST00000430536.2_ENSG00000169084.8"; exon_number "4"; exon_id "ENST00000430536.2_ENSG00000169084.8.4";
chrX	/dev/stdin	transcript	2406228	2418936	.	-	.	gene_id "ENST00000461691.1_ENSG00000214717.5"; transcript_id "ENST00000461691.1_ENSG00000214717.5";
chrX	/dev/stdin	exon	2406228	2408813	.	-	.	gene_id "ENST00000461691.1_ENSG00000214717.5"; transcript_id "ENST00000461691.1_ENSG00000214717.5"; exon_number "1"; exon_id "ENST00000461691.1_ENSG00000214717.5.1";
chrX	/dev/stdin	CDS	2406228	2408813	.	-	2	gene_id "ENST00000461691.1_ENSG00000214717.5"; transcript_id "ENST00000461691.1_ENSG00000214717.5"; exon_number "1"; exon_id "ENST00000461691.1_ENSG00000214717.5.1";
chrX	/dev/stdin	exon	2418858	2418936	.	-	.	gene_id "ENST00000461691.1_ENSG00000214717.5"; transcript_id "ENST00000461691.1_ENSG00000214717.5"; exon_number "2"; exon_id "ENST00000461691.1_ENSG00000214717.5.2";
chrX	/dev/stdin	CDS	2418858	2418936	.	-	0	gene_id "ENST00000461691.1_ENSG00000214717.5"; transcript_id "ENST00000461691.1_ENSG00000214717.5"; exon_number "2"; exon_id "ENST00000461691.1_ENSG00000214717.5.2";
chrX	/dev/stdin	start_codon	2418934	2418936	.	-	0	gene_id "ENST00000461691.1_ENSG00000214717.5"; transcript_id "ENST00000461691.1_ENSG00000214717.5"; exon_number "2"; exon_id "ENST00000461691.1_ENSG00000214717.5.2";
chrX	/dev/stdin	transcript	2527284	2556370	.	+	.	gene_id "0a424796-5aa5-4137-9578-8ca474851189_ENSG00000223773.2"; transcript_id "0a424796-5aa5-4137-9578-8ca474851189_ENSG00000223773.2";
chrX	/dev/stdin	exon	2527284	2527522	.	+	.	gene_id "0a424796-5aa5-4137-9578-8ca474851189_ENSG00000223773.2"; transcript_id "0a424796-5aa5-4137-9578-8ca474851189_ENSG00000223773.2"; exon_number "1"; exon_id "0a424796-5aa5-4137-9578-8ca474851189_ENSG00000223773.2.1";
chrX	/dev/stdin	CDS	2527284	2527522	.	+	0	gene_id "0a424796-5aa5-4137-9578-8ca474851189_ENSG00000223773.2"; transcript_id "0a424796-5aa5-4137-9578-8ca474851189_ENSG00000223773.2"; exon_number "1"; exon_id "0a424796-5aa5-4137-9578-8ca474851189_ENSG00000223773.2.1";
chrX	/dev/stdin	exon	2529037	2529079	.	+	.	gene_id "0a424796-5aa5-4137-9578-8ca474851189_ENSG00000223773.2"; transcript_id "0a424796-5aa5-4137-9578-8ca474851189_ENSG00000223773.2"; exon_number "2"; exon_id "0a424796-5aa5-4137-9578-8ca474851189_ENSG00000223773.2.2";
chrX	/dev/stdin	CDS	2529037	2529079	.	+	1	gene_id "0a424796-5aa5-4137-9578-8ca474851189_ENSG00000223773.2"; transcript_id "0a424796-5aa5-4137-9578-8ca474851189_ENSG00000223773.2"; exon_number "2"; exon_id "0a424796-5aa5-4137-9578-8ca474851189_ENSG00000223773.2.2";
chrX	/dev/stdin	exon	2530191	2530259	.	+	.	gene_id "0a424796-5aa5-4137-9578-8ca474851189_ENSG00000223773.2"; transcript_id "0a424796-5aa5-4137-9578-8ca474851189_ENSG00000223773.2"; exon_number "3"; exon_id "0a424796-5aa5-4137-9578-8ca474851189_ENSG00000223773.2.3";
chrX	/dev/stdin	CDS	2530191	2530259	.	+	0	gene_id "0a424796-5aa5-4137-9578-8ca474851189_ENSG00000223773.2"; transcript_id "0a424796-5aa5-4137-9578-8ca474851189_ENSG00000223773.2"; exon_number "3"; exon_id "0a424796-5aa5-4137-9578-8ca474851189_ENSG00000223773.2.3";
chrX	/dev/stdin	exon	2533857	2534010	.	+	.	gene_id "0a424796-5aa5-4137-9578-8ca474851189_ENSG00000223773.2"; transcript_id "0a424796-5aa5-4137-9578-8ca474851189_ENSG00000223773.2"; exon_number "4"; exon_id "0a424796-5aa5-4137-9578-8ca474851189_ENSG00000223773.2.4";
chrX	/dev/stdin	CDS	2533857	2534010	.	+	0	gene_id "0a424796-5aa5-4137-9578-8ca474851189_ENSG00000223773.2"; transcript_id "0a424796-5aa5-4137-9578-8ca474851189_ENSG00000223773.2"; exon_number "4"; exon_id "0a424796-5aa5-4137-9578-8ca474851189_ENSG00000223773.2.4";
chrX	/dev/stdin	exon	2536781	2536825	.	+	.	gene_id "0a424796-5aa5-4137-9578-8ca474851189_ENSG00000223773.2"; transcript_id "0a424796-5aa5-4137-9578-8ca474851189_ENSG00000223773.2"; exon_number "5"; exon_id "0a424796-5aa5-4137-9578-8ca474851189_ENSG00000223773.2.5";
chrX	/dev/stdin	CDS	2536781	2536825	.	+	2	gene_id "0a424796-5aa5-4137-9578-8ca474851189_ENSG00000223773.2"; transcript_id "0a424796-5aa5-4137-9578-8ca474851189_ENSG00000223773.2"; exon_number "5"; exon_id "0a424796-5aa5-4137-9578-8ca474851189_ENSG00000223773.2.5";
chrX	/dev/stdin	exon	2537470	2537538	.	+	.	gene_id "0a424796-5aa5-4137-9578-8ca474851189_ENSG00000223773.2"; transcript_id "0a424796-5aa5-4137-9578-8ca474851189_ENSG00000223773.2"; exon_number "6"; exon_id "0a424796-5aa5-4137-9578-8ca474851189_ENSG00000223773.2.6";
chrX	/dev/stdin	CDS	2537470	2537538	.	+	2	gene_id "0a424796-5aa5-4137-9578-8ca474851189_ENSG00000223773.2"; transcript_id "0a424796-5aa5-4137-9578-8ca474851189_ENSG00000223773.2"; exon_number "6"; exon_id "0a424796-5aa5-4137-9578-8ca474851189_ENSG00000223773.2.6";
chrX	/dev/stdin	exon	2541426	2541494	.	+	.	gene_id "0a424796-5aa5-4137-9578-8ca474851189_ENSG00000223773.2"; transcript_id "0a424796-5aa5-4137-9578-8ca474851189_ENSG00000223773.2"; exon_number "7"; exon_id "0a424796-5aa5-4137-9578-8ca474851189_ENSG00000223773.2.7";
chrX	/dev/stdin	CDS	2541426	2541494	.	+	2	gene_id "0a424796-5aa5-4137-9578-8ca474851189_ENSG00000223773.2"; transcript_id "0a424796-5aa5-4137-9578-8ca474851189_ENSG00000223773.2"; exon_number "7"; exon_id "0a424796-5aa5-4137-9578-8ca474851189_ENSG00000223773.2.7";
chrX	/dev/stdin	exon	2544638	2544683	.	+	.	gene_id "0a424796-5aa5-4137-9578-8ca474851189_ENSG00000223773.2"; transcript_id "0a424796-5aa5-4137-9578-8ca474851189_ENSG00000223773.2"; exon_number "8"; exon_id "0a424796-5aa5-4137-9578-8ca474851189_ENSG00000223773.2.8";
chrX	/dev/stdin	CDS	2544638	2544683	.	+	2	gene_id "0a424796-5aa5-4137-9578-8ca474851189_ENSG00000223773.2"; transcript_id "0a424796-5aa5-4137-9578-8ca474851189_ENSG00000223773.2"; exon_number "8"; exon_id "0a424796-5aa5-4137-9578-8ca474851189_ENSG00000223773.2.8";
chrX	/dev/stdin	exon	2556015	2556370	.	+	.	gene_id "0a424796-5aa5-4137-9578-8ca474851189_ENSG00000223773.2"; transcript_id "0a424796-5aa5-4137-9578-8ca474851189_ENSG00000223773.2"; exon_number "9"; exon_id "0a424796-5aa5-4137-9578-8ca474851189_ENSG00000223773.2.9";
chrX	/dev/stdin	CDS	2556015	2556370	.	+	1	gene_id "0a424796-5aa5-4137-9578-8ca474851189_ENSG00000223773.2"; transcript_id "0a424796-5aa5-4137-9578-8ca474851189_ENSG00000223773.2"; exon_number "9"; exon_id "0a424796-5aa5-4137-9578-8ca474851189_ENSG00000223773.2.9";
chrX	/dev/stdin	start_codon	2527284	2527286	.	+	0	gene_id "0a424796-5aa5-4137-9578-8ca474851189_ENSG00000223773.2"; transcript_id "0a424796-5aa5-4137-9578-8ca474851189_ENSG00000223773.2"; exon_number "1"; exon_id "0a424796-5aa5-4137-9578-8ca474851189_ENSG00000223773.2.1";
chrX	/dev/stdin	transcript	2527390	2556370	.	+	.	gene_id "ENST00000430562.1_ENSG00000223773.2"; transcript_id "ENST00000430562.1_ENSG00000223773.2";
chrX	/dev/stdin	exon	2527390	2527522	.	+	.	gene_id "ENST00000430562.1_ENSG00000223773.2"; transcript_id "ENST00000430562.1_ENSG00000223773.2"; exon_number "1"; exon_id "ENST00000430562.1_ENSG00000223773.2.1";
chrX	/dev/stdin	CDS	2527390	2527522	.	+	0	gene_id "ENST00000430562.1_ENSG00000223773.2"; transcript_id "ENST00000430562.1_ENSG00000223773.2"; exon_number "1"; exon_id "ENST00000430562.1_ENSG00000223773.2.1";
chrX	/dev/stdin	exon	2529037	2529079	.	+	.	gene_id "ENST00000430562.1_ENSG00000223773.2"; transcript_id "ENST00000430562.1_ENSG00000223773.2"; exon_number "2"; exon_id "ENST00000430562.1_ENSG00000223773.2.2";
chrX	/dev/stdin	CDS	2529037	2529079	.	+	2	gene_id "ENST00000430562.1_ENSG00000223773.2"; transcript_id "ENST00000430562.1_ENSG00000223773.2"; exon_number "2"; exon_id "ENST00000430562.1_ENSG00000223773.2.2";
chrX	/dev/stdin	exon	2530191	2530259	.	+	.	gene_id "ENST00000430562.1_ENSG00000223773.2"; transcript_id "ENST00000430562.1_ENSG00000223773.2"; exon_number "3"; exon_id "ENST00000430562.1_ENSG00000223773.2.3";
chrX	/dev/stdin	CDS	2530191	2530259	.	+	1	gene_id "ENST00000430562.1_ENSG00000223773.2"; transcript_id "ENST00000430562.1_ENSG00000223773.2"; exon_number "3"; exon_id "ENST00000430562.1_ENSG00000223773.2.3";
chrX	/dev/stdin	exon	2533857	2534010	.	+	.	gene_id "ENST00000430562.1_ENSG00000223773.2"; transcript_id "ENST00000430562.1_ENSG00000223773.2"; exon_number "4"; exon_id "ENST00000430562.1_ENSG00000223773.2.4";
chrX	/dev/stdin	CDS	2533857	2534010	.	+	1	gene_id "ENST00000430562.1_ENSG00000223773.2"; transcript_id "ENST00000430562.1_ENSG00000223773.2"; exon_number "4"; exon_id "ENST00000430562.1_ENSG00000223773.2.4";
chrX	/dev/stdin	exon	2536781	2536825	.	+	.	gene_id "ENST00000430562.1_ENSG00000223773.2"; transcript_id "ENST00000430562.1_ENSG00000223773.2"; exon_number "5"; exon_id "ENST00000430562.1_ENSG00000223773.2.5";
chrX	/dev/stdin	CDS	2536781	2536825	.	+	0	gene_id "ENST00000430562.1_ENSG00000223773.2"; transcript_id "ENST00000430562.1_ENSG00000223773.2"; exon_number "5"; exon_id "ENST00000430562.1_ENSG00000223773.2.5";
chrX	/dev/stdin	exon	2537470	2537538	.	+	.	gene_id "ENST00000430562.1_ENSG00000223773.2"; transcript_id "ENST00000430562.1_ENSG00000223773.2"; exon_number "6"; exon_id "ENST00000430562.1_ENSG00000223773.2.6";
chrX	/dev/stdin	CDS	2537470	2537538	.	+	0	gene_id "ENST00000430562.1_ENSG00000223773.2"; transcript_id "ENST00000430562.1_ENSG00000223773.2"; exon_number "6"; exon_id "ENST00000430562.1_ENSG00000223773.2.6";
chrX	/dev/stdin	exon	2540731	2540775	.	+	.	gene_id "ENST00000430562.1_ENSG00000223773.2"; transcript_id "ENST00000430562.1_ENSG00000223773.2"; exon_number "7"; exon_id "ENST00000430562.1_ENSG00000223773.2.7";
chrX	/dev/stdin	CDS	2540731	2540775	.	+	0	gene_id "ENST00000430562.1_ENSG00000223773.2"; transcript_id "ENST00000430562.1_ENSG00000223773.2"; exon_number "7"; exon_id "ENST00000430562.1_ENSG00000223773.2.7";
chrX	/dev/stdin	exon	2541426	2541494	.	+	.	gene_id "ENST00000430562.1_ENSG00000223773.2"; transcript_id "ENST00000430562.1_ENSG00000223773.2"; exon_number "8"; exon_id "ENST00000430562.1_ENSG00000223773.2.8";
chrX	/dev/stdin	CDS	2541426	2541494	.	+	0	gene_id "ENST00000430562.1_ENSG00000223773.2"; transcript_id "ENST00000430562.1_ENSG00000223773.2"; exon_number "8"; exon_id "ENST00000430562.1_ENSG00000223773.2.8";
chrX	/dev/stdin	exon	2544638	2544683	.	+	.	gene_id "ENST00000430562.1_ENSG00000223773.2"; transcript_id "ENST00000430562.1_ENSG00000223773.2"; exon_number "9"; exon_id "ENST00000430562.1_ENSG00000223773.2.9";
chrX	/dev/stdin	CDS	2544638	2544683	.	+	0	gene_id "ENST00000430562.1_ENSG00000223773.2"; transcript_id "ENST00000430562.1_ENSG00000223773.2"; exon_number "9"; exon_id "ENST00000430562.1_ENSG00000223773.2.9";
chrX	/dev/stdin	exon	2556015	2556370	.	+	.	gene_id "ENST00000430562.1_ENSG00000223773.2"; transcript_id "ENST00000430562.1_ENSG00000223773.2"; exon_number "10"; exon_id "ENST00000430562.1_ENSG00000223773.2.10";
chrX	/dev/stdin	CDS	2556015	2556367	.	+	2	gene_id "ENST00000430562.1_ENSG00000223773.2"; transcript_id "ENST00000430562.1_ENSG00000223773.2"; exon_number "10"; exon_id "ENST00000430562.1_ENSG00000223773.2.10";
chrX	/dev/stdin	start_codon	2527390	2527392	.	+	0	gene_id "ENST00000430562.1_ENSG00000223773.2"; transcript_id "ENST00000430562.1_ENSG00000223773.2"; exon_number "1"; exon_id "ENST00000430562.1_ENSG00000223773.2.1";
chrX	/dev/stdin	stop_codon	2556368	2556370	.	+	0	gene_id "ENST00000430562.1_ENSG00000223773.2"; transcript_id "ENST00000430562.1_ENSG00000223773.2"; exon_number "10"; exon_id "ENST00000430562.1_ENSG00000223773.2.10";
chrX	/dev/stdin	transcript	2609221	2659350	.	+	.	gene_id "ENST00000381192.3_ENSG00000002586.13"; transcript_id "ENST00000381192.3_ENSG00000002586.13";
chrX	/dev/stdin	exon	2609221	2609468	.	+	.	gene_id "ENST00000381192.3_ENSG00000002586.13"; transcript_id "ENST00000381192.3_ENSG00000002586.13"; exon_number "1"; exon_id "ENST00000381192.3_ENSG00000002586.13.1";
chrX	/dev/stdin	CDS	2609221	2609468	.	+	0	gene_id "ENST00000381192.3_ENSG00000002586.13"; transcript_id "ENST00000381192.3_ENSG00000002586.13"; exon_number "1"; exon_id "ENST00000381192.3_ENSG00000002586.13.1";
chrX	/dev/stdin	exon	2632463	2632495	.	+	.	gene_id "ENST00000381192.3_ENSG00000002586.13"; transcript_id "ENST00000381192.3_ENSG00000002586.13"; exon_number "2"; exon_id "ENST00000381192.3_ENSG00000002586.13.2";
chrX	/dev/stdin	CDS	2632463	2632495	.	+	1	gene_id "ENST00000381192.3_ENSG00000002586.13"; transcript_id "ENST00000381192.3_ENSG00000002586.13"; exon_number "2"; exon_id "ENST00000381192.3_ENSG00000002586.13.2";
chrX	/dev/stdin	exon	2635646	2635693	.	+	.	gene_id "ENST00000381192.3_ENSG00000002586.13"; transcript_id "ENST00000381192.3_ENSG00000002586.13"; exon_number "3"; exon_id "ENST00000381192.3_ENSG00000002586.13.3";
chrX	/dev/stdin	CDS	2635646	2635693	.	+	1	gene_id "ENST00000381192.3_ENSG00000002586.13"; transcript_id "ENST00000381192.3_ENSG00000002586.13"; exon_number "3"; exon_id "ENST00000381192.3_ENSG00000002586.13.3";
chrX	/dev/stdin	exon	2637702	2637746	.	+	.	gene_id "ENST00000381192.3_ENSG00000002586.13"; transcript_id "ENST00000381192.3_ENSG00000002586.13"; exon_number "4"; exon_id "ENST00000381192.3_ENSG00000002586.13.4";
chrX	/dev/stdin	CDS	2637702	2637746	.	+	1	gene_id "ENST00000381192.3_ENSG00000002586.13"; transcript_id "ENST00000381192.3_ENSG00000002586.13"; exon_number "4"; exon_id "ENST00000381192.3_ENSG00000002586.13.4";
chrX	/dev/stdin	exon	2638397	2638465	.	+	.	gene_id "ENST00000381192.3_ENSG00000002586.13"; transcript_id "ENST00000381192.3_ENSG00000002586.13"; exon_number "5"; exon_id "ENST00000381192.3_ENSG00000002586.13.5";
chrX	/dev/stdin	CDS	2638397	2638465	.	+	1	gene_id "ENST00000381192.3_ENSG00000002586.13"; transcript_id "ENST00000381192.3_ENSG00000002586.13"; exon_number "5"; exon_id "ENST00000381192.3_ENSG00000002586.13.5";
chrX	/dev/stdin	exon	2640668	2640715	.	+	.	gene_id "ENST00000381192.3_ENSG00000002586.13"; transcript_id "ENST00000381192.3_ENSG00000002586.13"; exon_number "6"; exon_id "ENST00000381192.3_ENSG00000002586.13.6";
chrX	/dev/stdin	CDS	2640668	2640715	.	+	1	gene_id "ENST00000381192.3_ENSG00000002586.13"; transcript_id "ENST00000381192.3_ENSG00000002586.13"; exon_number "6"; exon_id "ENST00000381192.3_ENSG00000002586.13.6";
chrX	/dev/stdin	exon	2641355	2641405	.	+	.	gene_id "ENST00000381192.3_ENSG00000002586.13"; transcript_id "ENST00000381192.3_ENSG00000002586.13"; exon_number "7"; exon_id "ENST00000381192.3_ENSG00000002586.13.7";
chrX	/dev/stdin	CDS	2641355	2641405	.	+	1	gene_id "ENST00000381192.3_ENSG00000002586.13"; transcript_id "ENST00000381192.3_ENSG00000002586.13"; exon_number "7"; exon_id "ENST00000381192.3_ENSG00000002586.13.7";
chrX	/dev/stdin	exon	2644301	2644414	.	+	.	gene_id "ENST00000381192.3_ENSG00000002586.13"; transcript_id "ENST00000381192.3_ENSG00000002586.13"; exon_number "8"; exon_id "ENST00000381192.3_ENSG00000002586.13.8";
chrX	/dev/stdin	CDS	2644301	2644414	.	+	1	gene_id "ENST00000381192.3_ENSG00000002586.13"; transcript_id "ENST00000381192.3_ENSG00000002586.13"; exon_number "8"; exon_id "ENST00000381192.3_ENSG00000002586.13.8";
chrX	/dev/stdin	exon	2656241	2656297	.	+	.	gene_id "ENST00000381192.3_ENSG00000002586.13"; transcript_id "ENST00000381192.3_ENSG00000002586.13"; exon_number "9"; exon_id "ENST00000381192.3_ENSG00000002586.13.9";
chrX	/dev/stdin	CDS	2656241	2656297	.	+	1	gene_id "ENST00000381192.3_ENSG00000002586.13"; transcript_id "ENST00000381192.3_ENSG00000002586.13"; exon_number "9"; exon_id "ENST00000381192.3_ENSG00000002586.13.9";
chrX	/dev/stdin	exon	2658820	2659350	.	+	.	gene_id "ENST00000381192.3_ENSG00000002586.13"; transcript_id "ENST00000381192.3_ENSG00000002586.13"; exon_number "10"; exon_id "ENST00000381192.3_ENSG00000002586.13.10";
chrX	/dev/stdin	CDS	2658820	2659350	.	+	1	gene_id "ENST00000381192.3_ENSG00000002586.13"; transcript_id "ENST00000381192.3_ENSG00000002586.13"; exon_number "10"; exon_id "ENST00000381192.3_ENSG00000002586.13.10";
chrX	/dev/stdin	start_codon	2609221	2609223	.	+	0	gene_id "ENST00000381192.3_ENSG00000002586.13"; transcript_id "ENST00000381192.3_ENSG00000002586.13"; exon_number "1"; exon_id "ENST00000381192.3_ENSG00000002586.13.1";
chrX	/dev/stdin	transcript	2609221	2659350	.	+	.	gene_id "f095d0d4-42cf-4a4f-a288-ed8349feb0e6_ENSG00000002586.13"; transcript_id "f095d0d4-42cf-4a4f-a288-ed8349feb0e6_ENSG00000002586.13";
chrX	/dev/stdin	exon	2609221	2609468	.	+	.	gene_id "f095d0d4-42cf-4a4f-a288-ed8349feb0e6_ENSG00000002586.13"; transcript_id "f095d0d4-42cf-4a4f-a288-ed8349feb0e6_ENSG00000002586.13"; exon_number "1"; exon_id "f095d0d4-42cf-4a4f-a288-ed8349feb0e6_ENSG00000002586.13.1";
chrX	/dev/stdin	CDS	2609221	2609468	.	+	0	gene_id "f095d0d4-42cf-4a4f-a288-ed8349feb0e6_ENSG00000002586.13"; transcript_id "f095d0d4-42cf-4a4f-a288-ed8349feb0e6_ENSG00000002586.13"; exon_number "1"; exon_id "f095d0d4-42cf-4a4f-a288-ed8349feb0e6_ENSG00000002586.13.1";
chrX	/dev/stdin	exon	2632463	2632495	.	+	.	gene_id "f095d0d4-42cf-4a4f-a288-ed8349feb0e6_ENSG00000002586.13"; transcript_id "f095d0d4-42cf-4a4f-a288-ed8349feb0e6_ENSG00000002586.13"; exon_number "2"; exon_id "f095d0d4-42cf-4a4f-a288-ed8349feb0e6_ENSG00000002586.13.2";
chrX	/dev/stdin	CDS	2632463	2632495	.	+	1	gene_id "f095d0d4-42cf-4a4f-a288-ed8349feb0e6_ENSG00000002586.13"; transcript_id "f095d0d4-42cf-4a4f-a288-ed8349feb0e6_ENSG00000002586.13"; exon_number "2"; exon_id "f095d0d4-42cf-4a4f-a288-ed8349feb0e6_ENSG00000002586.13.2";
chrX	/dev/stdin	exon	2635646	2635693	.	+	.	gene_id "f095d0d4-42cf-4a4f-a288-ed8349feb0e6_ENSG00000002586.13"; transcript_id "f095d0d4-42cf-4a4f-a288-ed8349feb0e6_ENSG00000002586.13"; exon_number "3"; exon_id "f095d0d4-42cf-4a4f-a288-ed8349feb0e6_ENSG00000002586.13.3";
chrX	/dev/stdin	CDS	2635646	2635693	.	+	1	gene_id "f095d0d4-42cf-4a4f-a288-ed8349feb0e6_ENSG00000002586.13"; transcript_id "f095d0d4-42cf-4a4f-a288-ed8349feb0e6_ENSG00000002586.13"; exon_number "3"; exon_id "f095d0d4-42cf-4a4f-a288-ed8349feb0e6_ENSG00000002586.13.3";
chrX	/dev/stdin	exon	2637702	2637746	.	+	.	gene_id "f095d0d4-42cf-4a4f-a288-ed8349feb0e6_ENSG00000002586.13"; transcript_id "f095d0d4-42cf-4a4f-a288-ed8349feb0e6_ENSG00000002586.13"; exon_number "4"; exon_id "f095d0d4-42cf-4a4f-a288-ed8349feb0e6_ENSG00000002586.13.4";
chrX	/dev/stdin	CDS	2637702	2637746	.	+	1	gene_id "f095d0d4-42cf-4a4f-a288-ed8349feb0e6_ENSG00000002586.13"; transcript_id "f095d0d4-42cf-4a4f-a288-ed8349feb0e6_ENSG00000002586.13"; exon_number "4"; exon_id "f095d0d4-42cf-4a4f-a288-ed8349feb0e6_ENSG00000002586.13.4";
chrX	/dev/stdin	exon	2638397	2638465	.	+	.	gene_id "f095d0d4-42cf-4a4f-a288-ed8349feb0e6_ENSG00000002586.13"; transcript_id "f095d0d4-42cf-4a4f-a288-ed8349feb0e6_ENSG00000002586.13"; exon_number "5"; exon_id "f095d0d4-42cf-4a4f-a288-ed8349feb0e6_ENSG00000002586.13.5";
chrX	/dev/stdin	CDS	2638397	2638465	.	+	1	gene_id "f095d0d4-42cf-4a4f-a288-ed8349feb0e6_ENSG00000002586.13"; transcript_id "f095d0d4-42cf-4a4f-a288-ed8349feb0e6_ENSG00000002586.13"; exon_number "5"; exon_id "f095d0d4-42cf-4a4f-a288-ed8349feb0e6_ENSG00000002586.13.5";
chrX	/dev/stdin	exon	2640668	2640715	.	+	.	gene_id "f095d0d4-42cf-4a4f-a288-ed8349feb0e6_ENSG00000002586.13"; transcript_id "f095d0d4-42cf-4a4f-a288-ed8349feb0e6_ENSG00000002586.13"; exon_number "6"; exon_id "f095d0d4-42cf-4a4f-a288-ed8349feb0e6_ENSG00000002586.13.6";
chrX	/dev/stdin	CDS	2640668	2640715	.	+	1	gene_id "f095d0d4-42cf-4a4f-a288-ed8349feb0e6_ENSG00000002586.13"; transcript_id "f095d0d4-42cf-4a4f-a288-ed8349feb0e6_ENSG00000002586.13"; exon_number "6"; exon_id "f095d0d4-42cf-4a4f-a288-ed8349feb0e6_ENSG00000002586.13.6";
chrX	/dev/stdin	exon	2641355	2641405	.	+	.	gene_id "f095d0d4-42cf-4a4f-a288-ed8349feb0e6_ENSG00000002586.13"; transcript_id "f095d0d4-42cf-4a4f-a288-ed8349feb0e6_ENSG00000002586.13"; exon_number "7"; exon_id "f095d0d4-42cf-4a4f-a288-ed8349feb0e6_ENSG00000002586.13.7";
chrX	/dev/stdin	CDS	2641355	2641405	.	+	1	gene_id "f095d0d4-42cf-4a4f-a288-ed8349feb0e6_ENSG00000002586.13"; transcript_id "f095d0d4-42cf-4a4f-a288-ed8349feb0e6_ENSG00000002586.13"; exon_number "7"; exon_id "f095d0d4-42cf-4a4f-a288-ed8349feb0e6_ENSG00000002586.13.7";
chrX	/dev/stdin	exon	2644301	2644414	.	+	.	gene_id "f095d0d4-42cf-4a4f-a288-ed8349feb0e6_ENSG00000002586.13"; transcript_id "f095d0d4-42cf-4a4f-a288-ed8349feb0e6_ENSG00000002586.13"; exon_number "8"; exon_id "f095d0d4-42cf-4a4f-a288-ed8349feb0e6_ENSG00000002586.13.8";
chrX	/dev/stdin	CDS	2644301	2644414	.	+	1	gene_id "f095d0d4-42cf-4a4f-a288-ed8349feb0e6_ENSG00000002586.13"; transcript_id "f095d0d4-42cf-4a4f-a288-ed8349feb0e6_ENSG00000002586.13"; exon_number "8"; exon_id "f095d0d4-42cf-4a4f-a288-ed8349feb0e6_ENSG00000002586.13.8";
chrX	/dev/stdin	exon	2658820	2659350	.	+	.	gene_id "f095d0d4-42cf-4a4f-a288-ed8349feb0e6_ENSG00000002586.13"; transcript_id "f095d0d4-42cf-4a4f-a288-ed8349feb0e6_ENSG00000002586.13"; exon_number "9"; exon_id "f095d0d4-42cf-4a4f-a288-ed8349feb0e6_ENSG00000002586.13.9";
chrX	/dev/stdin	CDS	2658820	2659350	.	+	1	gene_id "f095d0d4-42cf-4a4f-a288-ed8349feb0e6_ENSG00000002586.13"; transcript_id "f095d0d4-42cf-4a4f-a288-ed8349feb0e6_ENSG00000002586.13"; exon_number "9"; exon_id "f095d0d4-42cf-4a4f-a288-ed8349feb0e6_ENSG00000002586.13.9";
chrX	/dev/stdin	start_codon	2609221	2609223	.	+	0	gene_id "f095d0d4-42cf-4a4f-a288-ed8349feb0e6_ENSG00000002586.13"; transcript_id "f095d0d4-42cf-4a4f-a288-ed8349feb0e6_ENSG00000002586.13"; exon_number "1"; exon_id "f095d0d4-42cf-4a4f-a288-ed8349feb0e6_ENSG00000002586.13.1";
chrX	/dev/stdin	transcript	2609221	2659350	.	+	.	gene_id "c847ef72-11b9-4602-b722-0c81b81a8e7e_ENSG00000002586.13"; transcript_id "c847ef72-11b9-4602-b722-0c81b81a8e7e_ENSG00000002586.13";
chrX	/dev/stdin	exon	2609221	2609468	.	+	.	gene_id "c847ef72-11b9-4602-b722-0c81b81a8e7e_ENSG00000002586.13"; transcript_id "c847ef72-11b9-4602-b722-0c81b81a8e7e_ENSG00000002586.13"; exon_number "1"; exon_id "c847ef72-11b9-4602-b722-0c81b81a8e7e_ENSG00000002586.13.1";
chrX	/dev/stdin	CDS	2609221	2609468	.	+	0	gene_id "c847ef72-11b9-4602-b722-0c81b81a8e7e_ENSG00000002586.13"; transcript_id "c847ef72-11b9-4602-b722-0c81b81a8e7e_ENSG00000002586.13"; exon_number "1"; exon_id "c847ef72-11b9-4602-b722-0c81b81a8e7e_ENSG00000002586.13.1";
chrX	/dev/stdin	exon	2632463	2632495	.	+	.	gene_id "c847ef72-11b9-4602-b722-0c81b81a8e7e_ENSG00000002586.13"; transcript_id "c847ef72-11b9-4602-b722-0c81b81a8e7e_ENSG00000002586.13"; exon_number "2"; exon_id "c847ef72-11b9-4602-b722-0c81b81a8e7e_ENSG00000002586.13.2";
chrX	/dev/stdin	CDS	2632463	2632495	.	+	1	gene_id "c847ef72-11b9-4602-b722-0c81b81a8e7e_ENSG00000002586.13"; transcript_id "c847ef72-11b9-4602-b722-0c81b81a8e7e_ENSG00000002586.13"; exon_number "2"; exon_id "c847ef72-11b9-4602-b722-0c81b81a8e7e_ENSG00000002586.13.2";
chrX	/dev/stdin	exon	2635646	2635693	.	+	.	gene_id "c847ef72-11b9-4602-b722-0c81b81a8e7e_ENSG00000002586.13"; transcript_id "c847ef72-11b9-4602-b722-0c81b81a8e7e_ENSG00000002586.13"; exon_number "3"; exon_id "c847ef72-11b9-4602-b722-0c81b81a8e7e_ENSG00000002586.13.3";
chrX	/dev/stdin	CDS	2635646	2635693	.	+	1	gene_id "c847ef72-11b9-4602-b722-0c81b81a8e7e_ENSG00000002586.13"; transcript_id "c847ef72-11b9-4602-b722-0c81b81a8e7e_ENSG00000002586.13"; exon_number "3"; exon_id "c847ef72-11b9-4602-b722-0c81b81a8e7e_ENSG00000002586.13.3";
chrX	/dev/stdin	exon	2637702	2637746	.	+	.	gene_id "c847ef72-11b9-4602-b722-0c81b81a8e7e_ENSG00000002586.13"; transcript_id "c847ef72-11b9-4602-b722-0c81b81a8e7e_ENSG00000002586.13"; exon_number "4"; exon_id "c847ef72-11b9-4602-b722-0c81b81a8e7e_ENSG00000002586.13.4";
chrX	/dev/stdin	CDS	2637702	2637746	.	+	1	gene_id "c847ef72-11b9-4602-b722-0c81b81a8e7e_ENSG00000002586.13"; transcript_id "c847ef72-11b9-4602-b722-0c81b81a8e7e_ENSG00000002586.13"; exon_number "4"; exon_id "c847ef72-11b9-4602-b722-0c81b81a8e7e_ENSG00000002586.13.4";
chrX	/dev/stdin	exon	2638397	2638465	.	+	.	gene_id "c847ef72-11b9-4602-b722-0c81b81a8e7e_ENSG00000002586.13"; transcript_id "c847ef72-11b9-4602-b722-0c81b81a8e7e_ENSG00000002586.13"; exon_number "5"; exon_id "c847ef72-11b9-4602-b722-0c81b81a8e7e_ENSG00000002586.13.5";
chrX	/dev/stdin	CDS	2638397	2638465	.	+	1	gene_id "c847ef72-11b9-4602-b722-0c81b81a8e7e_ENSG00000002586.13"; transcript_id "c847ef72-11b9-4602-b722-0c81b81a8e7e_ENSG00000002586.13"; exon_number "5"; exon_id "c847ef72-11b9-4602-b722-0c81b81a8e7e_ENSG00000002586.13.5";
chrX	/dev/stdin	exon	2640668	2640715	.	+	.	gene_id "c847ef72-11b9-4602-b722-0c81b81a8e7e_ENSG00000002586.13"; transcript_id "c847ef72-11b9-4602-b722-0c81b81a8e7e_ENSG00000002586.13"; exon_number "6"; exon_id "c847ef72-11b9-4602-b722-0c81b81a8e7e_ENSG00000002586.13.6";
chrX	/dev/stdin	CDS	2640668	2640715	.	+	1	gene_id "c847ef72-11b9-4602-b722-0c81b81a8e7e_ENSG00000002586.13"; transcript_id "c847ef72-11b9-4602-b722-0c81b81a8e7e_ENSG00000002586.13"; exon_number "6"; exon_id "c847ef72-11b9-4602-b722-0c81b81a8e7e_ENSG00000002586.13.6";
chrX	/dev/stdin	exon	2641355	2641405	.	+	.	gene_id "c847ef72-11b9-4602-b722-0c81b81a8e7e_ENSG00000002586.13"; transcript_id "c847ef72-11b9-4602-b722-0c81b81a8e7e_ENSG00000002586.13"; exon_number "7"; exon_id "c847ef72-11b9-4602-b722-0c81b81a8e7e_ENSG00000002586.13.7";
chrX	/dev/stdin	CDS	2641355	2641405	.	+	1	gene_id "c847ef72-11b9-4602-b722-0c81b81a8e7e_ENSG00000002586.13"; transcript_id "c847ef72-11b9-4602-b722-0c81b81a8e7e_ENSG00000002586.13"; exon_number "7"; exon_id "c847ef72-11b9-4602-b722-0c81b81a8e7e_ENSG00000002586.13.7";
chrX	/dev/stdin	exon	2644301	2644414	.	+	.	gene_id "c847ef72-11b9-4602-b722-0c81b81a8e7e_ENSG00000002586.13"; transcript_id "c847ef72-11b9-4602-b722-0c81b81a8e7e_ENSG00000002586.13"; exon_number "8"; exon_id "c847ef72-11b9-4602-b722-0c81b81a8e7e_ENSG00000002586.13.8";
chrX	/dev/stdin	CDS	2644301	2644414	.	+	1	gene_id "c847ef72-11b9-4602-b722-0c81b81a8e7e_ENSG00000002586.13"; transcript_id "c847ef72-11b9-4602-b722-0c81b81a8e7e_ENSG00000002586.13"; exon_number "8"; exon_id "c847ef72-11b9-4602-b722-0c81b81a8e7e_ENSG00000002586.13.8";
chrX	/dev/stdin	exon	2655922	2656297	.	+	.	gene_id "c847ef72-11b9-4602-b722-0c81b81a8e7e_ENSG00000002586.13"; transcript_id "c847ef72-11b9-4602-b722-0c81b81a8e7e_ENSG00000002586.13"; exon_number "9"; exon_id "c847ef72-11b9-4602-b722-0c81b81a8e7e_ENSG00000002586.13.9";
chrX	/dev/stdin	CDS	2655922	2656297	.	+	1	gene_id "c847ef72-11b9-4602-b722-0c81b81a8e7e_ENSG00000002586.13"; transcript_id "c847ef72-11b9-4602-b722-0c81b81a8e7e_ENSG00000002586.13"; exon_number "9"; exon_id "c847ef72-11b9-4602-b722-0c81b81a8e7e_ENSG00000002586.13.9";
chrX	/dev/stdin	exon	2658820	2659350	.	+	.	gene_id "c847ef72-11b9-4602-b722-0c81b81a8e7e_ENSG00000002586.13"; transcript_id "c847ef72-11b9-4602-b722-0c81b81a8e7e_ENSG00000002586.13"; exon_number "10"; exon_id "c847ef72-11b9-4602-b722-0c81b81a8e7e_ENSG00000002586.13.10";
chrX	/dev/stdin	CDS	2658820	2659347	.	+	0	gene_id "c847ef72-11b9-4602-b722-0c81b81a8e7e_ENSG00000002586.13"; transcript_id "c847ef72-11b9-4602-b722-0c81b81a8e7e_ENSG00000002586.13"; exon_number "10"; exon_id "c847ef72-11b9-4602-b722-0c81b81a8e7e_ENSG00000002586.13.10";
chrX	/dev/stdin	start_codon	2609221	2609223	.	+	0	gene_id "c847ef72-11b9-4602-b722-0c81b81a8e7e_ENSG00000002586.13"; transcript_id "c847ef72-11b9-4602-b722-0c81b81a8e7e_ENSG00000002586.13"; exon_number "1"; exon_id "c847ef72-11b9-4602-b722-0c81b81a8e7e_ENSG00000002586.13.1";
chrX	/dev/stdin	stop_codon	2659348	2659350	.	+	0	gene_id "c847ef72-11b9-4602-b722-0c81b81a8e7e_ENSG00000002586.13"; transcript_id "c847ef72-11b9-4602-b722-0c81b81a8e7e_ENSG00000002586.13"; exon_number "10"; exon_id "c847ef72-11b9-4602-b722-0c81b81a8e7e_ENSG00000002586.13.10";
chrX	/dev/stdin	transcript	2609221	2635891	.	+	.	gene_id "ec69c89d-9bb7-4db2-becc-80c86bd54447_ENSG00000002586.13"; transcript_id "ec69c89d-9bb7-4db2-becc-80c86bd54447_ENSG00000002586.13";
chrX	/dev/stdin	exon	2609221	2609468	.	+	.	gene_id "ec69c89d-9bb7-4db2-becc-80c86bd54447_ENSG00000002586.13"; transcript_id "ec69c89d-9bb7-4db2-becc-80c86bd54447_ENSG00000002586.13"; exon_number "1"; exon_id "ec69c89d-9bb7-4db2-becc-80c86bd54447_ENSG00000002586.13.1";
chrX	/dev/stdin	CDS	2609221	2609468	.	+	0	gene_id "ec69c89d-9bb7-4db2-becc-80c86bd54447_ENSG00000002586.13"; transcript_id "ec69c89d-9bb7-4db2-becc-80c86bd54447_ENSG00000002586.13"; exon_number "1"; exon_id "ec69c89d-9bb7-4db2-becc-80c86bd54447_ENSG00000002586.13.1";
chrX	/dev/stdin	exon	2632463	2632495	.	+	.	gene_id "ec69c89d-9bb7-4db2-becc-80c86bd54447_ENSG00000002586.13"; transcript_id "ec69c89d-9bb7-4db2-becc-80c86bd54447_ENSG00000002586.13"; exon_number "2"; exon_id "ec69c89d-9bb7-4db2-becc-80c86bd54447_ENSG00000002586.13.2";
chrX	/dev/stdin	CDS	2632463	2632495	.	+	1	gene_id "ec69c89d-9bb7-4db2-becc-80c86bd54447_ENSG00000002586.13"; transcript_id "ec69c89d-9bb7-4db2-becc-80c86bd54447_ENSG00000002586.13"; exon_number "2"; exon_id "ec69c89d-9bb7-4db2-becc-80c86bd54447_ENSG00000002586.13.2";
chrX	/dev/stdin	exon	2635646	2635891	.	+	.	gene_id "ec69c89d-9bb7-4db2-becc-80c86bd54447_ENSG00000002586.13"; transcript_id "ec69c89d-9bb7-4db2-becc-80c86bd54447_ENSG00000002586.13"; exon_number "3"; exon_id "ec69c89d-9bb7-4db2-becc-80c86bd54447_ENSG00000002586.13.3";
chrX	/dev/stdin	CDS	2635646	2635891	.	+	1	gene_id "ec69c89d-9bb7-4db2-becc-80c86bd54447_ENSG00000002586.13"; transcript_id "ec69c89d-9bb7-4db2-becc-80c86bd54447_ENSG00000002586.13"; exon_number "3"; exon_id "ec69c89d-9bb7-4db2-becc-80c86bd54447_ENSG00000002586.13.3";
chrX	/dev/stdin	start_codon	2609221	2609223	.	+	0	gene_id "ec69c89d-9bb7-4db2-becc-80c86bd54447_ENSG00000002586.13"; transcript_id "ec69c89d-9bb7-4db2-becc-80c86bd54447_ENSG00000002586.13"; exon_number "1"; exon_id "ec69c89d-9bb7-4db2-becc-80c86bd54447_ENSG00000002586.13.1";
chrX	/dev/stdin	transcript	2609221	2659350	.	+	.	gene_id "ENST00000381187.3_ENSG00000002586.13"; transcript_id "ENST00000381187.3_ENSG00000002586.13";
chrX	/dev/stdin	exon	2609221	2609468	.	+	.	gene_id "ENST00000381187.3_ENSG00000002586.13"; transcript_id "ENST00000381187.3_ENSG00000002586.13"; exon_number "1"; exon_id "ENST00000381187.3_ENSG00000002586.13.1";
chrX	/dev/stdin	CDS	2609221	2609468	.	+	0	gene_id "ENST00000381187.3_ENSG00000002586.13"; transcript_id "ENST00000381187.3_ENSG00000002586.13"; exon_number "1"; exon_id "ENST00000381187.3_ENSG00000002586.13.1";
chrX	/dev/stdin	exon	2632463	2632495	.	+	.	gene_id "ENST00000381187.3_ENSG00000002586.13"; transcript_id "ENST00000381187.3_ENSG00000002586.13"; exon_number "2"; exon_id "ENST00000381187.3_ENSG00000002586.13.2";
chrX	/dev/stdin	CDS	2632463	2632495	.	+	1	gene_id "ENST00000381187.3_ENSG00000002586.13"; transcript_id "ENST00000381187.3_ENSG00000002586.13"; exon_number "2"; exon_id "ENST00000381187.3_ENSG00000002586.13.2";
chrX	/dev/stdin	exon	2637702	2637746	.	+	.	gene_id "ENST00000381187.3_ENSG00000002586.13"; transcript_id "ENST00000381187.3_ENSG00000002586.13"; exon_number "3"; exon_id "ENST00000381187.3_ENSG00000002586.13.3";
chrX	/dev/stdin	CDS	2637702	2637746	.	+	1	gene_id "ENST00000381187.3_ENSG00000002586.13"; transcript_id "ENST00000381187.3_ENSG00000002586.13"; exon_number "3"; exon_id "ENST00000381187.3_ENSG00000002586.13.3";
chrX	/dev/stdin	exon	2638397	2638465	.	+	.	gene_id "ENST00000381187.3_ENSG00000002586.13"; transcript_id "ENST00000381187.3_ENSG00000002586.13"; exon_number "4"; exon_id "ENST00000381187.3_ENSG00000002586.13.4";
chrX	/dev/stdin	CDS	2638397	2638465	.	+	1	gene_id "ENST00000381187.3_ENSG00000002586.13"; transcript_id "ENST00000381187.3_ENSG00000002586.13"; exon_number "4"; exon_id "ENST00000381187.3_ENSG00000002586.13.4";
chrX	/dev/stdin	exon	2640668	2640715	.	+	.	gene_id "ENST00000381187.3_ENSG00000002586.13"; transcript_id "ENST00000381187.3_ENSG00000002586.13"; exon_number "5"; exon_id "ENST00000381187.3_ENSG00000002586.13.5";
chrX	/dev/stdin	CDS	2640668	2640715	.	+	1	gene_id "ENST00000381187.3_ENSG00000002586.13"; transcript_id "ENST00000381187.3_ENSG00000002586.13"; exon_number "5"; exon_id "ENST00000381187.3_ENSG00000002586.13.5";
chrX	/dev/stdin	exon	2641355	2641405	.	+	.	gene_id "ENST00000381187.3_ENSG00000002586.13"; transcript_id "ENST00000381187.3_ENSG00000002586.13"; exon_number "6"; exon_id "ENST00000381187.3_ENSG00000002586.13.6";
chrX	/dev/stdin	CDS	2641355	2641405	.	+	1	gene_id "ENST00000381187.3_ENSG00000002586.13"; transcript_id "ENST00000381187.3_ENSG00000002586.13"; exon_number "6"; exon_id "ENST00000381187.3_ENSG00000002586.13.6";
chrX	/dev/stdin	exon	2644301	2644414	.	+	.	gene_id "ENST00000381187.3_ENSG00000002586.13"; transcript_id "ENST00000381187.3_ENSG00000002586.13"; exon_number "7"; exon_id "ENST00000381187.3_ENSG00000002586.13.7";
chrX	/dev/stdin	CDS	2644301	2644414	.	+	1	gene_id "ENST00000381187.3_ENSG00000002586.13"; transcript_id "ENST00000381187.3_ENSG00000002586.13"; exon_number "7"; exon_id "ENST00000381187.3_ENSG00000002586.13.7";
chrX	/dev/stdin	exon	2656241	2656297	.	+	.	gene_id "ENST00000381187.3_ENSG00000002586.13"; transcript_id "ENST00000381187.3_ENSG00000002586.13"; exon_number "8"; exon_id "ENST00000381187.3_ENSG00000002586.13.8";
chrX	/dev/stdin	CDS	2656241	2656297	.	+	1	gene_id "ENST00000381187.3_ENSG00000002586.13"; transcript_id "ENST00000381187.3_ENSG00000002586.13"; exon_number "8"; exon_id "ENST00000381187.3_ENSG00000002586.13.8";
chrX	/dev/stdin	exon	2658820	2659350	.	+	.	gene_id "ENST00000381187.3_ENSG00000002586.13"; transcript_id "ENST00000381187.3_ENSG00000002586.13"; exon_number "9"; exon_id "ENST00000381187.3_ENSG00000002586.13.9";
chrX	/dev/stdin	CDS	2658820	2659350	.	+	1	gene_id "ENST00000381187.3_ENSG00000002586.13"; transcript_id "ENST00000381187.3_ENSG00000002586.13"; exon_number "9"; exon_id "ENST00000381187.3_ENSG00000002586.13.9";
chrX	/dev/stdin	start_codon	2609221	2609223	.	+	0	gene_id "ENST00000381187.3_ENSG00000002586.13"; transcript_id "ENST00000381187.3_ENSG00000002586.13"; exon_number "1"; exon_id "ENST00000381187.3_ENSG00000002586.13.1";
chrX	/dev/stdin	transcript	2609221	2652212	.	+	.	gene_id "ENST00000482405.2-1_ENSG00000002586.13"; transcript_id "ENST00000482405.2-1_ENSG00000002586.13";
chrX	/dev/stdin	exon	2609221	2609468	.	+	.	gene_id "ENST00000482405.2-1_ENSG00000002586.13"; transcript_id "ENST00000482405.2-1_ENSG00000002586.13"; exon_number "1"; exon_id "ENST00000482405.2-1_ENSG00000002586.13.1";
chrX	/dev/stdin	CDS	2609221	2609468	.	+	0	gene_id "ENST00000482405.2-1_ENSG00000002586.13"; transcript_id "ENST00000482405.2-1_ENSG00000002586.13"; exon_number "1"; exon_id "ENST00000482405.2-1_ENSG00000002586.13.1";
chrX	/dev/stdin	exon	2632463	2632495	.	+	.	gene_id "ENST00000482405.2-1_ENSG00000002586.13"; transcript_id "ENST00000482405.2-1_ENSG00000002586.13"; exon_number "2"; exon_id "ENST00000482405.2-1_ENSG00000002586.13.2";
chrX	/dev/stdin	CDS	2632463	2632495	.	+	1	gene_id "ENST00000482405.2-1_ENSG00000002586.13"; transcript_id "ENST00000482405.2-1_ENSG00000002586.13"; exon_number "2"; exon_id "ENST00000482405.2-1_ENSG00000002586.13.2";
chrX	/dev/stdin	exon	2635646	2635693	.	+	.	gene_id "ENST00000482405.2-1_ENSG00000002586.13"; transcript_id "ENST00000482405.2-1_ENSG00000002586.13"; exon_number "3"; exon_id "ENST00000482405.2-1_ENSG00000002586.13.3";
chrX	/dev/stdin	CDS	2635646	2635693	.	+	1	gene_id "ENST00000482405.2-1_ENSG00000002586.13"; transcript_id "ENST00000482405.2-1_ENSG00000002586.13"; exon_number "3"; exon_id "ENST00000482405.2-1_ENSG00000002586.13.3";
chrX	/dev/stdin	exon	2637702	2637746	.	+	.	gene_id "ENST00000482405.2-1_ENSG00000002586.13"; transcript_id "ENST00000482405.2-1_ENSG00000002586.13"; exon_number "4"; exon_id "ENST00000482405.2-1_ENSG00000002586.13.4";
chrX	/dev/stdin	CDS	2637702	2637746	.	+	1	gene_id "ENST00000482405.2-1_ENSG00000002586.13"; transcript_id "ENST00000482405.2-1_ENSG00000002586.13"; exon_number "4"; exon_id "ENST00000482405.2-1_ENSG00000002586.13.4";
chrX	/dev/stdin	exon	2638397	2638465	.	+	.	gene_id "ENST00000482405.2-1_ENSG00000002586.13"; transcript_id "ENST00000482405.2-1_ENSG00000002586.13"; exon_number "5"; exon_id "ENST00000482405.2-1_ENSG00000002586.13.5";
chrX	/dev/stdin	CDS	2638397	2638465	.	+	1	gene_id "ENST00000482405.2-1_ENSG00000002586.13"; transcript_id "ENST00000482405.2-1_ENSG00000002586.13"; exon_number "5"; exon_id "ENST00000482405.2-1_ENSG00000002586.13.5";
chrX	/dev/stdin	exon	2640668	2640715	.	+	.	gene_id "ENST00000482405.2-1_ENSG00000002586.13"; transcript_id "ENST00000482405.2-1_ENSG00000002586.13"; exon_number "6"; exon_id "ENST00000482405.2-1_ENSG00000002586.13.6";
chrX	/dev/stdin	CDS	2640668	2640715	.	+	1	gene_id "ENST00000482405.2-1_ENSG00000002586.13"; transcript_id "ENST00000482405.2-1_ENSG00000002586.13"; exon_number "6"; exon_id "ENST00000482405.2-1_ENSG00000002586.13.6";
chrX	/dev/stdin	exon	2641355	2641405	.	+	.	gene_id "ENST00000482405.2-1_ENSG00000002586.13"; transcript_id "ENST00000482405.2-1_ENSG00000002586.13"; exon_number "7"; exon_id "ENST00000482405.2-1_ENSG00000002586.13.7";
chrX	/dev/stdin	CDS	2641355	2641405	.	+	1	gene_id "ENST00000482405.2-1_ENSG00000002586.13"; transcript_id "ENST00000482405.2-1_ENSG00000002586.13"; exon_number "7"; exon_id "ENST00000482405.2-1_ENSG00000002586.13.7";
chrX	/dev/stdin	exon	2644301	2644414	.	+	.	gene_id "ENST00000482405.2-1_ENSG00000002586.13"; transcript_id "ENST00000482405.2-1_ENSG00000002586.13"; exon_number "8"; exon_id "ENST00000482405.2-1_ENSG00000002586.13.8";
chrX	/dev/stdin	CDS	2644301	2644414	.	+	1	gene_id "ENST00000482405.2-1_ENSG00000002586.13"; transcript_id "ENST00000482405.2-1_ENSG00000002586.13"; exon_number "8"; exon_id "ENST00000482405.2-1_ENSG00000002586.13.8";
chrX	/dev/stdin	exon	2651398	2652212	.	+	.	gene_id "ENST00000482405.2-1_ENSG00000002586.13"; transcript_id "ENST00000482405.2-1_ENSG00000002586.13"; exon_number "9"; exon_id "ENST00000482405.2-1_ENSG00000002586.13.9";
chrX	/dev/stdin	CDS	2651398	2652212	.	+	1	gene_id "ENST00000482405.2-1_ENSG00000002586.13"; transcript_id "ENST00000482405.2-1_ENSG00000002586.13"; exon_number "9"; exon_id "ENST00000482405.2-1_ENSG00000002586.13.9";
chrX	/dev/stdin	start_codon	2609221	2609223	.	+	0	gene_id "ENST00000482405.2-1_ENSG00000002586.13"; transcript_id "ENST00000482405.2-1_ENSG00000002586.13"; exon_number "1"; exon_id "ENST00000482405.2-1_ENSG00000002586.13.1";
chrX	/dev/stdin	transcript	2609221	2659350	.	+	.	gene_id "a842cafb-792f-4e7d-9c28-0da5fec2560d_ENSG00000002586.13"; transcript_id "a842cafb-792f-4e7d-9c28-0da5fec2560d_ENSG00000002586.13";
chrX	/dev/stdin	exon	2609221	2609468	.	+	.	gene_id "a842cafb-792f-4e7d-9c28-0da5fec2560d_ENSG00000002586.13"; transcript_id "a842cafb-792f-4e7d-9c28-0da5fec2560d_ENSG00000002586.13"; exon_number "1"; exon_id "a842cafb-792f-4e7d-9c28-0da5fec2560d_ENSG00000002586.13.1";
chrX	/dev/stdin	CDS	2609221	2609468	.	+	0	gene_id "a842cafb-792f-4e7d-9c28-0da5fec2560d_ENSG00000002586.13"; transcript_id "a842cafb-792f-4e7d-9c28-0da5fec2560d_ENSG00000002586.13"; exon_number "1"; exon_id "a842cafb-792f-4e7d-9c28-0da5fec2560d_ENSG00000002586.13.1";
chrX	/dev/stdin	exon	2632463	2632495	.	+	.	gene_id "a842cafb-792f-4e7d-9c28-0da5fec2560d_ENSG00000002586.13"; transcript_id "a842cafb-792f-4e7d-9c28-0da5fec2560d_ENSG00000002586.13"; exon_number "2"; exon_id "a842cafb-792f-4e7d-9c28-0da5fec2560d_ENSG00000002586.13.2";
chrX	/dev/stdin	CDS	2632463	2632495	.	+	1	gene_id "a842cafb-792f-4e7d-9c28-0da5fec2560d_ENSG00000002586.13"; transcript_id "a842cafb-792f-4e7d-9c28-0da5fec2560d_ENSG00000002586.13"; exon_number "2"; exon_id "a842cafb-792f-4e7d-9c28-0da5fec2560d_ENSG00000002586.13.2";
chrX	/dev/stdin	exon	2635646	2635693	.	+	.	gene_id "a842cafb-792f-4e7d-9c28-0da5fec2560d_ENSG00000002586.13"; transcript_id "a842cafb-792f-4e7d-9c28-0da5fec2560d_ENSG00000002586.13"; exon_number "3"; exon_id "a842cafb-792f-4e7d-9c28-0da5fec2560d_ENSG00000002586.13.3";
chrX	/dev/stdin	CDS	2635646	2635693	.	+	1	gene_id "a842cafb-792f-4e7d-9c28-0da5fec2560d_ENSG00000002586.13"; transcript_id "a842cafb-792f-4e7d-9c28-0da5fec2560d_ENSG00000002586.13"; exon_number "3"; exon_id "a842cafb-792f-4e7d-9c28-0da5fec2560d_ENSG00000002586.13.3";
chrX	/dev/stdin	exon	2637702	2637746	.	+	.	gene_id "a842cafb-792f-4e7d-9c28-0da5fec2560d_ENSG00000002586.13"; transcript_id "a842cafb-792f-4e7d-9c28-0da5fec2560d_ENSG00000002586.13"; exon_number "4"; exon_id "a842cafb-792f-4e7d-9c28-0da5fec2560d_ENSG00000002586.13.4";
chrX	/dev/stdin	CDS	2637702	2637746	.	+	1	gene_id "a842cafb-792f-4e7d-9c28-0da5fec2560d_ENSG00000002586.13"; transcript_id "a842cafb-792f-4e7d-9c28-0da5fec2560d_ENSG00000002586.13"; exon_number "4"; exon_id "a842cafb-792f-4e7d-9c28-0da5fec2560d_ENSG00000002586.13.4";
chrX	/dev/stdin	exon	2638397	2638465	.	+	.	gene_id "a842cafb-792f-4e7d-9c28-0da5fec2560d_ENSG00000002586.13"; transcript_id "a842cafb-792f-4e7d-9c28-0da5fec2560d_ENSG00000002586.13"; exon_number "5"; exon_id "a842cafb-792f-4e7d-9c28-0da5fec2560d_ENSG00000002586.13.5";
chrX	/dev/stdin	CDS	2638397	2638465	.	+	1	gene_id "a842cafb-792f-4e7d-9c28-0da5fec2560d_ENSG00000002586.13"; transcript_id "a842cafb-792f-4e7d-9c28-0da5fec2560d_ENSG00000002586.13"; exon_number "5"; exon_id "a842cafb-792f-4e7d-9c28-0da5fec2560d_ENSG00000002586.13.5";
chrX	/dev/stdin	exon	2640668	2640715	.	+	.	gene_id "a842cafb-792f-4e7d-9c28-0da5fec2560d_ENSG00000002586.13"; transcript_id "a842cafb-792f-4e7d-9c28-0da5fec2560d_ENSG00000002586.13"; exon_number "6"; exon_id "a842cafb-792f-4e7d-9c28-0da5fec2560d_ENSG00000002586.13.6";
chrX	/dev/stdin	CDS	2640668	2640715	.	+	1	gene_id "a842cafb-792f-4e7d-9c28-0da5fec2560d_ENSG00000002586.13"; transcript_id "a842cafb-792f-4e7d-9c28-0da5fec2560d_ENSG00000002586.13"; exon_number "6"; exon_id "a842cafb-792f-4e7d-9c28-0da5fec2560d_ENSG00000002586.13.6";
chrX	/dev/stdin	exon	2641355	2641405	.	+	.	gene_id "a842cafb-792f-4e7d-9c28-0da5fec2560d_ENSG00000002586.13"; transcript_id "a842cafb-792f-4e7d-9c28-0da5fec2560d_ENSG00000002586.13"; exon_number "7"; exon_id "a842cafb-792f-4e7d-9c28-0da5fec2560d_ENSG00000002586.13.7";
chrX	/dev/stdin	CDS	2641355	2641405	.	+	1	gene_id "a842cafb-792f-4e7d-9c28-0da5fec2560d_ENSG00000002586.13"; transcript_id "a842cafb-792f-4e7d-9c28-0da5fec2560d_ENSG00000002586.13"; exon_number "7"; exon_id "a842cafb-792f-4e7d-9c28-0da5fec2560d_ENSG00000002586.13.7";
chrX	/dev/stdin	exon	2656241	2656297	.	+	.	gene_id "a842cafb-792f-4e7d-9c28-0da5fec2560d_ENSG00000002586.13"; transcript_id "a842cafb-792f-4e7d-9c28-0da5fec2560d_ENSG00000002586.13"; exon_number "8"; exon_id "a842cafb-792f-4e7d-9c28-0da5fec2560d_ENSG00000002586.13.8";
chrX	/dev/stdin	CDS	2656241	2656297	.	+	1	gene_id "a842cafb-792f-4e7d-9c28-0da5fec2560d_ENSG00000002586.13"; transcript_id "a842cafb-792f-4e7d-9c28-0da5fec2560d_ENSG00000002586.13"; exon_number "8"; exon_id "a842cafb-792f-4e7d-9c28-0da5fec2560d_ENSG00000002586.13.8";
chrX	/dev/stdin	exon	2658820	2659350	.	+	.	gene_id "a842cafb-792f-4e7d-9c28-0da5fec2560d_ENSG00000002586.13"; transcript_id "a842cafb-792f-4e7d-9c28-0da5fec2560d_ENSG00000002586.13"; exon_number "9"; exon_id "a842cafb-792f-4e7d-9c28-0da5fec2560d_ENSG00000002586.13.9";
chrX	/dev/stdin	CDS	2658820	2659350	.	+	1	gene_id "a842cafb-792f-4e7d-9c28-0da5fec2560d_ENSG00000002586.13"; transcript_id "a842cafb-792f-4e7d-9c28-0da5fec2560d_ENSG00000002586.13"; exon_number "9"; exon_id "a842cafb-792f-4e7d-9c28-0da5fec2560d_ENSG00000002586.13.9";
chrX	/dev/stdin	start_codon	2609221	2609223	.	+	0	gene_id "a842cafb-792f-4e7d-9c28-0da5fec2560d_ENSG00000002586.13"; transcript_id "a842cafb-792f-4e7d-9c28-0da5fec2560d_ENSG00000002586.13"; exon_number "1"; exon_id "a842cafb-792f-4e7d-9c28-0da5fec2560d_ENSG00000002586.13.1";
chrX	/dev/stdin	transcript	2609221	2659350	.	+	.	gene_id "c976e0d5-41e7-4530-82e3-0cbe8e74a103_ENSG00000002586.13"; transcript_id "c976e0d5-41e7-4530-82e3-0cbe8e74a103_ENSG00000002586.13";
chrX	/dev/stdin	exon	2609221	2609468	.	+	.	gene_id "c976e0d5-41e7-4530-82e3-0cbe8e74a103_ENSG00000002586.13"; transcript_id "c976e0d5-41e7-4530-82e3-0cbe8e74a103_ENSG00000002586.13"; exon_number "1"; exon_id "c976e0d5-41e7-4530-82e3-0cbe8e74a103_ENSG00000002586.13.1";
chrX	/dev/stdin	CDS	2609221	2609468	.	+	0	gene_id "c976e0d5-41e7-4530-82e3-0cbe8e74a103_ENSG00000002586.13"; transcript_id "c976e0d5-41e7-4530-82e3-0cbe8e74a103_ENSG00000002586.13"; exon_number "1"; exon_id "c976e0d5-41e7-4530-82e3-0cbe8e74a103_ENSG00000002586.13.1";
chrX	/dev/stdin	exon	2632463	2632495	.	+	.	gene_id "c976e0d5-41e7-4530-82e3-0cbe8e74a103_ENSG00000002586.13"; transcript_id "c976e0d5-41e7-4530-82e3-0cbe8e74a103_ENSG00000002586.13"; exon_number "2"; exon_id "c976e0d5-41e7-4530-82e3-0cbe8e74a103_ENSG00000002586.13.2";
chrX	/dev/stdin	CDS	2632463	2632495	.	+	1	gene_id "c976e0d5-41e7-4530-82e3-0cbe8e74a103_ENSG00000002586.13"; transcript_id "c976e0d5-41e7-4530-82e3-0cbe8e74a103_ENSG00000002586.13"; exon_number "2"; exon_id "c976e0d5-41e7-4530-82e3-0cbe8e74a103_ENSG00000002586.13.2";
chrX	/dev/stdin	exon	2635646	2635693	.	+	.	gene_id "c976e0d5-41e7-4530-82e3-0cbe8e74a103_ENSG00000002586.13"; transcript_id "c976e0d5-41e7-4530-82e3-0cbe8e74a103_ENSG00000002586.13"; exon_number "3"; exon_id "c976e0d5-41e7-4530-82e3-0cbe8e74a103_ENSG00000002586.13.3";
chrX	/dev/stdin	CDS	2635646	2635693	.	+	1	gene_id "c976e0d5-41e7-4530-82e3-0cbe8e74a103_ENSG00000002586.13"; transcript_id "c976e0d5-41e7-4530-82e3-0cbe8e74a103_ENSG00000002586.13"; exon_number "3"; exon_id "c976e0d5-41e7-4530-82e3-0cbe8e74a103_ENSG00000002586.13.3";
chrX	/dev/stdin	exon	2637702	2637746	.	+	.	gene_id "c976e0d5-41e7-4530-82e3-0cbe8e74a103_ENSG00000002586.13"; transcript_id "c976e0d5-41e7-4530-82e3-0cbe8e74a103_ENSG00000002586.13"; exon_number "4"; exon_id "c976e0d5-41e7-4530-82e3-0cbe8e74a103_ENSG00000002586.13.4";
chrX	/dev/stdin	CDS	2637702	2637746	.	+	1	gene_id "c976e0d5-41e7-4530-82e3-0cbe8e74a103_ENSG00000002586.13"; transcript_id "c976e0d5-41e7-4530-82e3-0cbe8e74a103_ENSG00000002586.13"; exon_number "4"; exon_id "c976e0d5-41e7-4530-82e3-0cbe8e74a103_ENSG00000002586.13.4";
chrX	/dev/stdin	exon	2638397	2638465	.	+	.	gene_id "c976e0d5-41e7-4530-82e3-0cbe8e74a103_ENSG00000002586.13"; transcript_id "c976e0d5-41e7-4530-82e3-0cbe8e74a103_ENSG00000002586.13"; exon_number "5"; exon_id "c976e0d5-41e7-4530-82e3-0cbe8e74a103_ENSG00000002586.13.5";
chrX	/dev/stdin	CDS	2638397	2638465	.	+	1	gene_id "c976e0d5-41e7-4530-82e3-0cbe8e74a103_ENSG00000002586.13"; transcript_id "c976e0d5-41e7-4530-82e3-0cbe8e74a103_ENSG00000002586.13"; exon_number "5"; exon_id "c976e0d5-41e7-4530-82e3-0cbe8e74a103_ENSG00000002586.13.5";
chrX	/dev/stdin	exon	2640668	2640715	.	+	.	gene_id "c976e0d5-41e7-4530-82e3-0cbe8e74a103_ENSG00000002586.13"; transcript_id "c976e0d5-41e7-4530-82e3-0cbe8e74a103_ENSG00000002586.13"; exon_number "6"; exon_id "c976e0d5-41e7-4530-82e3-0cbe8e74a103_ENSG00000002586.13.6";
chrX	/dev/stdin	CDS	2640668	2640715	.	+	1	gene_id "c976e0d5-41e7-4530-82e3-0cbe8e74a103_ENSG00000002586.13"; transcript_id "c976e0d5-41e7-4530-82e3-0cbe8e74a103_ENSG00000002586.13"; exon_number "6"; exon_id "c976e0d5-41e7-4530-82e3-0cbe8e74a103_ENSG00000002586.13.6";
chrX	/dev/stdin	exon	2641355	2641405	.	+	.	gene_id "c976e0d5-41e7-4530-82e3-0cbe8e74a103_ENSG00000002586.13"; transcript_id "c976e0d5-41e7-4530-82e3-0cbe8e74a103_ENSG00000002586.13"; exon_number "7"; exon_id "c976e0d5-41e7-4530-82e3-0cbe8e74a103_ENSG00000002586.13.7";
chrX	/dev/stdin	CDS	2641355	2641405	.	+	1	gene_id "c976e0d5-41e7-4530-82e3-0cbe8e74a103_ENSG00000002586.13"; transcript_id "c976e0d5-41e7-4530-82e3-0cbe8e74a103_ENSG00000002586.13"; exon_number "7"; exon_id "c976e0d5-41e7-4530-82e3-0cbe8e74a103_ENSG00000002586.13.7";
chrX	/dev/stdin	exon	2658820	2659350	.	+	.	gene_id "c976e0d5-41e7-4530-82e3-0cbe8e74a103_ENSG00000002586.13"; transcript_id "c976e0d5-41e7-4530-82e3-0cbe8e74a103_ENSG00000002586.13"; exon_number "8"; exon_id "c976e0d5-41e7-4530-82e3-0cbe8e74a103_ENSG00000002586.13.8";
chrX	/dev/stdin	CDS	2658820	2659350	.	+	1	gene_id "c976e0d5-41e7-4530-82e3-0cbe8e74a103_ENSG00000002586.13"; transcript_id "c976e0d5-41e7-4530-82e3-0cbe8e74a103_ENSG00000002586.13"; exon_number "8"; exon_id "c976e0d5-41e7-4530-82e3-0cbe8e74a103_ENSG00000002586.13.8";
chrX	/dev/stdin	start_codon	2609221	2609223	.	+	0	gene_id "c976e0d5-41e7-4530-82e3-0cbe8e74a103_ENSG00000002586.13"; transcript_id "c976e0d5-41e7-4530-82e3-0cbe8e74a103_ENSG00000002586.13"; exon_number "1"; exon_id "c976e0d5-41e7-4530-82e3-0cbe8e74a103_ENSG00000002586.13.1";
chrX	/dev/stdin	transcript	2609221	2659350	.	+	.	gene_id "00f05202-9f09-4119-a96f-b5cf9d5f42ab_ENSG00000002586.13"; transcript_id "00f05202-9f09-4119-a96f-b5cf9d5f42ab_ENSG00000002586.13";
chrX	/dev/stdin	exon	2609221	2609468	.	+	.	gene_id "00f05202-9f09-4119-a96f-b5cf9d5f42ab_ENSG00000002586.13"; transcript_id "00f05202-9f09-4119-a96f-b5cf9d5f42ab_ENSG00000002586.13"; exon_number "1"; exon_id "00f05202-9f09-4119-a96f-b5cf9d5f42ab_ENSG00000002586.13.1";
chrX	/dev/stdin	CDS	2609221	2609468	.	+	0	gene_id "00f05202-9f09-4119-a96f-b5cf9d5f42ab_ENSG00000002586.13"; transcript_id "00f05202-9f09-4119-a96f-b5cf9d5f42ab_ENSG00000002586.13"; exon_number "1"; exon_id "00f05202-9f09-4119-a96f-b5cf9d5f42ab_ENSG00000002586.13.1";
chrX	/dev/stdin	exon	2632463	2632495	.	+	.	gene_id "00f05202-9f09-4119-a96f-b5cf9d5f42ab_ENSG00000002586.13"; transcript_id "00f05202-9f09-4119-a96f-b5cf9d5f42ab_ENSG00000002586.13"; exon_number "2"; exon_id "00f05202-9f09-4119-a96f-b5cf9d5f42ab_ENSG00000002586.13.2";
chrX	/dev/stdin	CDS	2632463	2632495	.	+	1	gene_id "00f05202-9f09-4119-a96f-b5cf9d5f42ab_ENSG00000002586.13"; transcript_id "00f05202-9f09-4119-a96f-b5cf9d5f42ab_ENSG00000002586.13"; exon_number "2"; exon_id "00f05202-9f09-4119-a96f-b5cf9d5f42ab_ENSG00000002586.13.2";
chrX	/dev/stdin	exon	2635646	2635693	.	+	.	gene_id "00f05202-9f09-4119-a96f-b5cf9d5f42ab_ENSG00000002586.13"; transcript_id "00f05202-9f09-4119-a96f-b5cf9d5f42ab_ENSG00000002586.13"; exon_number "3"; exon_id "00f05202-9f09-4119-a96f-b5cf9d5f42ab_ENSG00000002586.13.3";
chrX	/dev/stdin	CDS	2635646	2635693	.	+	1	gene_id "00f05202-9f09-4119-a96f-b5cf9d5f42ab_ENSG00000002586.13"; transcript_id "00f05202-9f09-4119-a96f-b5cf9d5f42ab_ENSG00000002586.13"; exon_number "3"; exon_id "00f05202-9f09-4119-a96f-b5cf9d5f42ab_ENSG00000002586.13.3";
chrX	/dev/stdin	exon	2638397	2638465	.	+	.	gene_id "00f05202-9f09-4119-a96f-b5cf9d5f42ab_ENSG00000002586.13"; transcript_id "00f05202-9f09-4119-a96f-b5cf9d5f42ab_ENSG00000002586.13"; exon_number "4"; exon_id "00f05202-9f09-4119-a96f-b5cf9d5f42ab_ENSG00000002586.13.4";
chrX	/dev/stdin	CDS	2638397	2638465	.	+	1	gene_id "00f05202-9f09-4119-a96f-b5cf9d5f42ab_ENSG00000002586.13"; transcript_id "00f05202-9f09-4119-a96f-b5cf9d5f42ab_ENSG00000002586.13"; exon_number "4"; exon_id "00f05202-9f09-4119-a96f-b5cf9d5f42ab_ENSG00000002586.13.4";
chrX	/dev/stdin	exon	2640668	2640715	.	+	.	gene_id "00f05202-9f09-4119-a96f-b5cf9d5f42ab_ENSG00000002586.13"; transcript_id "00f05202-9f09-4119-a96f-b5cf9d5f42ab_ENSG00000002586.13"; exon_number "5"; exon_id "00f05202-9f09-4119-a96f-b5cf9d5f42ab_ENSG00000002586.13.5";
chrX	/dev/stdin	CDS	2640668	2640715	.	+	1	gene_id "00f05202-9f09-4119-a96f-b5cf9d5f42ab_ENSG00000002586.13"; transcript_id "00f05202-9f09-4119-a96f-b5cf9d5f42ab_ENSG00000002586.13"; exon_number "5"; exon_id "00f05202-9f09-4119-a96f-b5cf9d5f42ab_ENSG00000002586.13.5";
chrX	/dev/stdin	exon	2641355	2641405	.	+	.	gene_id "00f05202-9f09-4119-a96f-b5cf9d5f42ab_ENSG00000002586.13"; transcript_id "00f05202-9f09-4119-a96f-b5cf9d5f42ab_ENSG00000002586.13"; exon_number "6"; exon_id "00f05202-9f09-4119-a96f-b5cf9d5f42ab_ENSG00000002586.13.6";
chrX	/dev/stdin	CDS	2641355	2641405	.	+	1	gene_id "00f05202-9f09-4119-a96f-b5cf9d5f42ab_ENSG00000002586.13"; transcript_id "00f05202-9f09-4119-a96f-b5cf9d5f42ab_ENSG00000002586.13"; exon_number "6"; exon_id "00f05202-9f09-4119-a96f-b5cf9d5f42ab_ENSG00000002586.13.6";
chrX	/dev/stdin	exon	2644301	2644414	.	+	.	gene_id "00f05202-9f09-4119-a96f-b5cf9d5f42ab_ENSG00000002586.13"; transcript_id "00f05202-9f09-4119-a96f-b5cf9d5f42ab_ENSG00000002586.13"; exon_number "7"; exon_id "00f05202-9f09-4119-a96f-b5cf9d5f42ab_ENSG00000002586.13.7";
chrX	/dev/stdin	CDS	2644301	2644414	.	+	1	gene_id "00f05202-9f09-4119-a96f-b5cf9d5f42ab_ENSG00000002586.13"; transcript_id "00f05202-9f09-4119-a96f-b5cf9d5f42ab_ENSG00000002586.13"; exon_number "7"; exon_id "00f05202-9f09-4119-a96f-b5cf9d5f42ab_ENSG00000002586.13.7";
chrX	/dev/stdin	exon	2656241	2656297	.	+	.	gene_id "00f05202-9f09-4119-a96f-b5cf9d5f42ab_ENSG00000002586.13"; transcript_id "00f05202-9f09-4119-a96f-b5cf9d5f42ab_ENSG00000002586.13"; exon_number "8"; exon_id "00f05202-9f09-4119-a96f-b5cf9d5f42ab_ENSG00000002586.13.8";
chrX	/dev/stdin	CDS	2656241	2656297	.	+	1	gene_id "00f05202-9f09-4119-a96f-b5cf9d5f42ab_ENSG00000002586.13"; transcript_id "00f05202-9f09-4119-a96f-b5cf9d5f42ab_ENSG00000002586.13"; exon_number "8"; exon_id "00f05202-9f09-4119-a96f-b5cf9d5f42ab_ENSG00000002586.13.8";
chrX	/dev/stdin	exon	2658820	2659350	.	+	.	gene_id "00f05202-9f09-4119-a96f-b5cf9d5f42ab_ENSG00000002586.13"; transcript_id "00f05202-9f09-4119-a96f-b5cf9d5f42ab_ENSG00000002586.13"; exon_number "9"; exon_id "00f05202-9f09-4119-a96f-b5cf9d5f42ab_ENSG00000002586.13.9";
chrX	/dev/stdin	CDS	2658820	2659350	.	+	1	gene_id "00f05202-9f09-4119-a96f-b5cf9d5f42ab_ENSG00000002586.13"; transcript_id "00f05202-9f09-4119-a96f-b5cf9d5f42ab_ENSG00000002586.13"; exon_number "9"; exon_id "00f05202-9f09-4119-a96f-b5cf9d5f42ab_ENSG00000002586.13.9";
chrX	/dev/stdin	start_codon	2609221	2609223	.	+	0	gene_id "00f05202-9f09-4119-a96f-b5cf9d5f42ab_ENSG00000002586.13"; transcript_id "00f05202-9f09-4119-a96f-b5cf9d5f42ab_ENSG00000002586.13"; exon_number "1"; exon_id "00f05202-9f09-4119-a96f-b5cf9d5f42ab_ENSG00000002586.13.1";
chrX	/dev/stdin	transcript	2609542	2659350	.	+	.	gene_id "761c8bc2-fa7c-4fb2-80a4-049a436bd5f5_ENSG00000002586.13"; transcript_id "761c8bc2-fa7c-4fb2-80a4-049a436bd5f5_ENSG00000002586.13";
chrX	/dev/stdin	exon	2609542	2609736	.	+	.	gene_id "761c8bc2-fa7c-4fb2-80a4-049a436bd5f5_ENSG00000002586.13"; transcript_id "761c8bc2-fa7c-4fb2-80a4-049a436bd5f5_ENSG00000002586.13"; exon_number "1"; exon_id "761c8bc2-fa7c-4fb2-80a4-049a436bd5f5_ENSG00000002586.13.1";
chrX	/dev/stdin	CDS	2609542	2609736	.	+	0	gene_id "761c8bc2-fa7c-4fb2-80a4-049a436bd5f5_ENSG00000002586.13"; transcript_id "761c8bc2-fa7c-4fb2-80a4-049a436bd5f5_ENSG00000002586.13"; exon_number "1"; exon_id "761c8bc2-fa7c-4fb2-80a4-049a436bd5f5_ENSG00000002586.13.1";
chrX	/dev/stdin	exon	2632463	2632495	.	+	.	gene_id "761c8bc2-fa7c-4fb2-80a4-049a436bd5f5_ENSG00000002586.13"; transcript_id "761c8bc2-fa7c-4fb2-80a4-049a436bd5f5_ENSG00000002586.13"; exon_number "2"; exon_id "761c8bc2-fa7c-4fb2-80a4-049a436bd5f5_ENSG00000002586.13.2";
chrX	/dev/stdin	CDS	2632463	2632495	.	+	0	gene_id "761c8bc2-fa7c-4fb2-80a4-049a436bd5f5_ENSG00000002586.13"; transcript_id "761c8bc2-fa7c-4fb2-80a4-049a436bd5f5_ENSG00000002586.13"; exon_number "2"; exon_id "761c8bc2-fa7c-4fb2-80a4-049a436bd5f5_ENSG00000002586.13.2";
chrX	/dev/stdin	exon	2635646	2635693	.	+	.	gene_id "761c8bc2-fa7c-4fb2-80a4-049a436bd5f5_ENSG00000002586.13"; transcript_id "761c8bc2-fa7c-4fb2-80a4-049a436bd5f5_ENSG00000002586.13"; exon_number "3"; exon_id "761c8bc2-fa7c-4fb2-80a4-049a436bd5f5_ENSG00000002586.13.3";
chrX	/dev/stdin	CDS	2635646	2635693	.	+	0	gene_id "761c8bc2-fa7c-4fb2-80a4-049a436bd5f5_ENSG00000002586.13"; transcript_id "761c8bc2-fa7c-4fb2-80a4-049a436bd5f5_ENSG00000002586.13"; exon_number "3"; exon_id "761c8bc2-fa7c-4fb2-80a4-049a436bd5f5_ENSG00000002586.13.3";
chrX	/dev/stdin	exon	2637702	2637746	.	+	.	gene_id "761c8bc2-fa7c-4fb2-80a4-049a436bd5f5_ENSG00000002586.13"; transcript_id "761c8bc2-fa7c-4fb2-80a4-049a436bd5f5_ENSG00000002586.13"; exon_number "4"; exon_id "761c8bc2-fa7c-4fb2-80a4-049a436bd5f5_ENSG00000002586.13.4";
chrX	/dev/stdin	CDS	2637702	2637746	.	+	0	gene_id "761c8bc2-fa7c-4fb2-80a4-049a436bd5f5_ENSG00000002586.13"; transcript_id "761c8bc2-fa7c-4fb2-80a4-049a436bd5f5_ENSG00000002586.13"; exon_number "4"; exon_id "761c8bc2-fa7c-4fb2-80a4-049a436bd5f5_ENSG00000002586.13.4";
chrX	/dev/stdin	exon	2638397	2638465	.	+	.	gene_id "761c8bc2-fa7c-4fb2-80a4-049a436bd5f5_ENSG00000002586.13"; transcript_id "761c8bc2-fa7c-4fb2-80a4-049a436bd5f5_ENSG00000002586.13"; exon_number "5"; exon_id "761c8bc2-fa7c-4fb2-80a4-049a436bd5f5_ENSG00000002586.13.5";
chrX	/dev/stdin	CDS	2638397	2638465	.	+	0	gene_id "761c8bc2-fa7c-4fb2-80a4-049a436bd5f5_ENSG00000002586.13"; transcript_id "761c8bc2-fa7c-4fb2-80a4-049a436bd5f5_ENSG00000002586.13"; exon_number "5"; exon_id "761c8bc2-fa7c-4fb2-80a4-049a436bd5f5_ENSG00000002586.13.5";
chrX	/dev/stdin	exon	2640668	2640715	.	+	.	gene_id "761c8bc2-fa7c-4fb2-80a4-049a436bd5f5_ENSG00000002586.13"; transcript_id "761c8bc2-fa7c-4fb2-80a4-049a436bd5f5_ENSG00000002586.13"; exon_number "6"; exon_id "761c8bc2-fa7c-4fb2-80a4-049a436bd5f5_ENSG00000002586.13.6";
chrX	/dev/stdin	CDS	2640668	2640715	.	+	0	gene_id "761c8bc2-fa7c-4fb2-80a4-049a436bd5f5_ENSG00000002586.13"; transcript_id "761c8bc2-fa7c-4fb2-80a4-049a436bd5f5_ENSG00000002586.13"; exon_number "6"; exon_id "761c8bc2-fa7c-4fb2-80a4-049a436bd5f5_ENSG00000002586.13.6";
chrX	/dev/stdin	exon	2641355	2641405	.	+	.	gene_id "761c8bc2-fa7c-4fb2-80a4-049a436bd5f5_ENSG00000002586.13"; transcript_id "761c8bc2-fa7c-4fb2-80a4-049a436bd5f5_ENSG00000002586.13"; exon_number "7"; exon_id "761c8bc2-fa7c-4fb2-80a4-049a436bd5f5_ENSG00000002586.13.7";
chrX	/dev/stdin	CDS	2641355	2641405	.	+	0	gene_id "761c8bc2-fa7c-4fb2-80a4-049a436bd5f5_ENSG00000002586.13"; transcript_id "761c8bc2-fa7c-4fb2-80a4-049a436bd5f5_ENSG00000002586.13"; exon_number "7"; exon_id "761c8bc2-fa7c-4fb2-80a4-049a436bd5f5_ENSG00000002586.13.7";
chrX	/dev/stdin	exon	2644301	2644414	.	+	.	gene_id "761c8bc2-fa7c-4fb2-80a4-049a436bd5f5_ENSG00000002586.13"; transcript_id "761c8bc2-fa7c-4fb2-80a4-049a436bd5f5_ENSG00000002586.13"; exon_number "8"; exon_id "761c8bc2-fa7c-4fb2-80a4-049a436bd5f5_ENSG00000002586.13.8";
chrX	/dev/stdin	CDS	2644301	2644414	.	+	0	gene_id "761c8bc2-fa7c-4fb2-80a4-049a436bd5f5_ENSG00000002586.13"; transcript_id "761c8bc2-fa7c-4fb2-80a4-049a436bd5f5_ENSG00000002586.13"; exon_number "8"; exon_id "761c8bc2-fa7c-4fb2-80a4-049a436bd5f5_ENSG00000002586.13.8";
chrX	/dev/stdin	exon	2656241	2656297	.	+	.	gene_id "761c8bc2-fa7c-4fb2-80a4-049a436bd5f5_ENSG00000002586.13"; transcript_id "761c8bc2-fa7c-4fb2-80a4-049a436bd5f5_ENSG00000002586.13"; exon_number "9"; exon_id "761c8bc2-fa7c-4fb2-80a4-049a436bd5f5_ENSG00000002586.13.9";
chrX	/dev/stdin	CDS	2656241	2656297	.	+	0	gene_id "761c8bc2-fa7c-4fb2-80a4-049a436bd5f5_ENSG00000002586.13"; transcript_id "761c8bc2-fa7c-4fb2-80a4-049a436bd5f5_ENSG00000002586.13"; exon_number "9"; exon_id "761c8bc2-fa7c-4fb2-80a4-049a436bd5f5_ENSG00000002586.13.9";
chrX	/dev/stdin	exon	2658820	2659350	.	+	.	gene_id "761c8bc2-fa7c-4fb2-80a4-049a436bd5f5_ENSG00000002586.13"; transcript_id "761c8bc2-fa7c-4fb2-80a4-049a436bd5f5_ENSG00000002586.13"; exon_number "10"; exon_id "761c8bc2-fa7c-4fb2-80a4-049a436bd5f5_ENSG00000002586.13.10";
chrX	/dev/stdin	CDS	2658820	2659347	.	+	0	gene_id "761c8bc2-fa7c-4fb2-80a4-049a436bd5f5_ENSG00000002586.13"; transcript_id "761c8bc2-fa7c-4fb2-80a4-049a436bd5f5_ENSG00000002586.13"; exon_number "10"; exon_id "761c8bc2-fa7c-4fb2-80a4-049a436bd5f5_ENSG00000002586.13.10";
chrX	/dev/stdin	start_codon	2609542	2609544	.	+	0	gene_id "761c8bc2-fa7c-4fb2-80a4-049a436bd5f5_ENSG00000002586.13"; transcript_id "761c8bc2-fa7c-4fb2-80a4-049a436bd5f5_ENSG00000002586.13"; exon_number "1"; exon_id "761c8bc2-fa7c-4fb2-80a4-049a436bd5f5_ENSG00000002586.13.1";
chrX	/dev/stdin	stop_codon	2659348	2659350	.	+	0	gene_id "761c8bc2-fa7c-4fb2-80a4-049a436bd5f5_ENSG00000002586.13"; transcript_id "761c8bc2-fa7c-4fb2-80a4-049a436bd5f5_ENSG00000002586.13"; exon_number "10"; exon_id "761c8bc2-fa7c-4fb2-80a4-049a436bd5f5_ENSG00000002586.13.10";
chrX	/dev/stdin	transcript	2609660	2659350	.	+	.	gene_id "761c8bc2-fa7c-4fb2-80a4-049a436bd5f5-1_ENSG00000002586.13"; transcript_id "761c8bc2-fa7c-4fb2-80a4-049a436bd5f5-1_ENSG00000002586.13";
chrX	/dev/stdin	exon	2609660	2609736	.	+	.	gene_id "761c8bc2-fa7c-4fb2-80a4-049a436bd5f5-1_ENSG00000002586.13"; transcript_id "761c8bc2-fa7c-4fb2-80a4-049a436bd5f5-1_ENSG00000002586.13"; exon_number "1"; exon_id "761c8bc2-fa7c-4fb2-80a4-049a436bd5f5-1_ENSG00000002586.13.1";
chrX	/dev/stdin	CDS	2609660	2609736	.	+	0	gene_id "761c8bc2-fa7c-4fb2-80a4-049a436bd5f5-1_ENSG00000002586.13"; transcript_id "761c8bc2-fa7c-4fb2-80a4-049a436bd5f5-1_ENSG00000002586.13"; exon_number "1"; exon_id "761c8bc2-fa7c-4fb2-80a4-049a436bd5f5-1_ENSG00000002586.13.1";
chrX	/dev/stdin	exon	2632463	2632495	.	+	.	gene_id "761c8bc2-fa7c-4fb2-80a4-049a436bd5f5-1_ENSG00000002586.13"; transcript_id "761c8bc2-fa7c-4fb2-80a4-049a436bd5f5-1_ENSG00000002586.13"; exon_number "2"; exon_id "761c8bc2-fa7c-4fb2-80a4-049a436bd5f5-1_ENSG00000002586.13.2";
chrX	/dev/stdin	CDS	2632463	2632495	.	+	1	gene_id "761c8bc2-fa7c-4fb2-80a4-049a436bd5f5-1_ENSG00000002586.13"; transcript_id "761c8bc2-fa7c-4fb2-80a4-049a436bd5f5-1_ENSG00000002586.13"; exon_number "2"; exon_id "761c8bc2-fa7c-4fb2-80a4-049a436bd5f5-1_ENSG00000002586.13.2";
chrX	/dev/stdin	exon	2635646	2635693	.	+	.	gene_id "761c8bc2-fa7c-4fb2-80a4-049a436bd5f5-1_ENSG00000002586.13"; transcript_id "761c8bc2-fa7c-4fb2-80a4-049a436bd5f5-1_ENSG00000002586.13"; exon_number "3"; exon_id "761c8bc2-fa7c-4fb2-80a4-049a436bd5f5-1_ENSG00000002586.13.3";
chrX	/dev/stdin	CDS	2635646	2635693	.	+	1	gene_id "761c8bc2-fa7c-4fb2-80a4-049a436bd5f5-1_ENSG00000002586.13"; transcript_id "761c8bc2-fa7c-4fb2-80a4-049a436bd5f5-1_ENSG00000002586.13"; exon_number "3"; exon_id "761c8bc2-fa7c-4fb2-80a4-049a436bd5f5-1_ENSG00000002586.13.3";
chrX	/dev/stdin	exon	2637702	2637746	.	+	.	gene_id "761c8bc2-fa7c-4fb2-80a4-049a436bd5f5-1_ENSG00000002586.13"; transcript_id "761c8bc2-fa7c-4fb2-80a4-049a436bd5f5-1_ENSG00000002586.13"; exon_number "4"; exon_id "761c8bc2-fa7c-4fb2-80a4-049a436bd5f5-1_ENSG00000002586.13.4";
chrX	/dev/stdin	CDS	2637702	2637746	.	+	1	gene_id "761c8bc2-fa7c-4fb2-80a4-049a436bd5f5-1_ENSG00000002586.13"; transcript_id "761c8bc2-fa7c-4fb2-80a4-049a436bd5f5-1_ENSG00000002586.13"; exon_number "4"; exon_id "761c8bc2-fa7c-4fb2-80a4-049a436bd5f5-1_ENSG00000002586.13.4";
chrX	/dev/stdin	exon	2638397	2638465	.	+	.	gene_id "761c8bc2-fa7c-4fb2-80a4-049a436bd5f5-1_ENSG00000002586.13"; transcript_id "761c8bc2-fa7c-4fb2-80a4-049a436bd5f5-1_ENSG00000002586.13"; exon_number "5"; exon_id "761c8bc2-fa7c-4fb2-80a4-049a436bd5f5-1_ENSG00000002586.13.5";
chrX	/dev/stdin	CDS	2638397	2638465	.	+	1	gene_id "761c8bc2-fa7c-4fb2-80a4-049a436bd5f5-1_ENSG00000002586.13"; transcript_id "761c8bc2-fa7c-4fb2-80a4-049a436bd5f5-1_ENSG00000002586.13"; exon_number "5"; exon_id "761c8bc2-fa7c-4fb2-80a4-049a436bd5f5-1_ENSG00000002586.13.5";
chrX	/dev/stdin	exon	2640668	2640715	.	+	.	gene_id "761c8bc2-fa7c-4fb2-80a4-049a436bd5f5-1_ENSG00000002586.13"; transcript_id "761c8bc2-fa7c-4fb2-80a4-049a436bd5f5-1_ENSG00000002586.13"; exon_number "6"; exon_id "761c8bc2-fa7c-4fb2-80a4-049a436bd5f5-1_ENSG00000002586.13.6";
chrX	/dev/stdin	CDS	2640668	2640715	.	+	1	gene_id "761c8bc2-fa7c-4fb2-80a4-049a436bd5f5-1_ENSG00000002586.13"; transcript_id "761c8bc2-fa7c-4fb2-80a4-049a436bd5f5-1_ENSG00000002586.13"; exon_number "6"; exon_id "761c8bc2-fa7c-4fb2-80a4-049a436bd5f5-1_ENSG00000002586.13.6";
chrX	/dev/stdin	exon	2641355	2641405	.	+	.	gene_id "761c8bc2-fa7c-4fb2-80a4-049a436bd5f5-1_ENSG00000002586.13"; transcript_id "761c8bc2-fa7c-4fb2-80a4-049a436bd5f5-1_ENSG00000002586.13"; exon_number "7"; exon_id "761c8bc2-fa7c-4fb2-80a4-049a436bd5f5-1_ENSG00000002586.13.7";
chrX	/dev/stdin	CDS	2641355	2641405	.	+	1	gene_id "761c8bc2-fa7c-4fb2-80a4-049a436bd5f5-1_ENSG00000002586.13"; transcript_id "761c8bc2-fa7c-4fb2-80a4-049a436bd5f5-1_ENSG00000002586.13"; exon_number "7"; exon_id "761c8bc2-fa7c-4fb2-80a4-049a436bd5f5-1_ENSG00000002586.13.7";
chrX	/dev/stdin	exon	2644301	2644414	.	+	.	gene_id "761c8bc2-fa7c-4fb2-80a4-049a436bd5f5-1_ENSG00000002586.13"; transcript_id "761c8bc2-fa7c-4fb2-80a4-049a436bd5f5-1_ENSG00000002586.13"; exon_number "8"; exon_id "761c8bc2-fa7c-4fb2-80a4-049a436bd5f5-1_ENSG00000002586.13.8";
chrX	/dev/stdin	CDS	2644301	2644414	.	+	1	gene_id "761c8bc2-fa7c-4fb2-80a4-049a436bd5f5-1_ENSG00000002586.13"; transcript_id "761c8bc2-fa7c-4fb2-80a4-049a436bd5f5-1_ENSG00000002586.13"; exon_number "8"; exon_id "761c8bc2-fa7c-4fb2-80a4-049a436bd5f5-1_ENSG00000002586.13.8";
chrX	/dev/stdin	exon	2656241	2656297	.	+	.	gene_id "761c8bc2-fa7c-4fb2-80a4-049a436bd5f5-1_ENSG00000002586.13"; transcript_id "761c8bc2-fa7c-4fb2-80a4-049a436bd5f5-1_ENSG00000002586.13"; exon_number "9"; exon_id "761c8bc2-fa7c-4fb2-80a4-049a436bd5f5-1_ENSG00000002586.13.9";
chrX	/dev/stdin	CDS	2656241	2656297	.	+	1	gene_id "761c8bc2-fa7c-4fb2-80a4-049a436bd5f5-1_ENSG00000002586.13"; transcript_id "761c8bc2-fa7c-4fb2-80a4-049a436bd5f5-1_ENSG00000002586.13"; exon_number "9"; exon_id "761c8bc2-fa7c-4fb2-80a4-049a436bd5f5-1_ENSG00000002586.13.9";
chrX	/dev/stdin	exon	2658820	2659350	.	+	.	gene_id "761c8bc2-fa7c-4fb2-80a4-049a436bd5f5-1_ENSG00000002586.13"; transcript_id "761c8bc2-fa7c-4fb2-80a4-049a436bd5f5-1_ENSG00000002586.13"; exon_number "10"; exon_id "761c8bc2-fa7c-4fb2-80a4-049a436bd5f5-1_ENSG00000002586.13.10";
chrX	/dev/stdin	CDS	2658820	2659350	.	+	1	gene_id "761c8bc2-fa7c-4fb2-80a4-049a436bd5f5-1_ENSG00000002586.13"; transcript_id "761c8bc2-fa7c-4fb2-80a4-049a436bd5f5-1_ENSG00000002586.13"; exon_number "10"; exon_id "761c8bc2-fa7c-4fb2-80a4-049a436bd5f5-1_ENSG00000002586.13.10";
chrX	/dev/stdin	start_codon	2609660	2609662	.	+	0	gene_id "761c8bc2-fa7c-4fb2-80a4-049a436bd5f5-1_ENSG00000002586.13"; transcript_id "761c8bc2-fa7c-4fb2-80a4-049a436bd5f5-1_ENSG00000002586.13"; exon_number "1"; exon_id "761c8bc2-fa7c-4fb2-80a4-049a436bd5f5-1_ENSG00000002586.13.1";
chrX	/dev/stdin	transcript	2670092	2732486	.	+	.	gene_id "ENST00000381174.5_ENSG00000124343.8"; transcript_id "ENST00000381174.5_ENSG00000124343.8";
chrX	/dev/stdin	exon	2670092	2670376	.	+	.	gene_id "ENST00000381174.5_ENSG00000124343.8"; transcript_id "ENST00000381174.5_ENSG00000124343.8"; exon_number "1"; exon_id "ENST00000381174.5_ENSG00000124343.8.1";
chrX	/dev/stdin	CDS	2670092	2670376	.	+	0	gene_id "ENST00000381174.5_ENSG00000124343.8"; transcript_id "ENST00000381174.5_ENSG00000124343.8"; exon_number "1"; exon_id "ENST00000381174.5_ENSG00000124343.8.1";
chrX	/dev/stdin	exon	2688591	2688632	.	+	.	gene_id "ENST00000381174.5_ENSG00000124343.8"; transcript_id "ENST00000381174.5_ENSG00000124343.8"; exon_number "2"; exon_id "ENST00000381174.5_ENSG00000124343.8.2";
chrX	/dev/stdin	CDS	2688591	2688632	.	+	0	gene_id "ENST00000381174.5_ENSG00000124343.8"; transcript_id "ENST00000381174.5_ENSG00000124343.8"; exon_number "2"; exon_id "ENST00000381174.5_ENSG00000124343.8.2";
chrX	/dev/stdin	exon	2692757	2692780	.	+	.	gene_id "ENST00000381174.5_ENSG00000124343.8"; transcript_id "ENST00000381174.5_ENSG00000124343.8"; exon_number "3"; exon_id "ENST00000381174.5_ENSG00000124343.8.3";
chrX	/dev/stdin	CDS	2692757	2692780	.	+	0	gene_id "ENST00000381174.5_ENSG00000124343.8"; transcript_id "ENST00000381174.5_ENSG00000124343.8"; exon_number "3"; exon_id "ENST00000381174.5_ENSG00000124343.8.3";
chrX	/dev/stdin	exon	2700107	2700169	.	+	.	gene_id "ENST00000381174.5_ENSG00000124343.8"; transcript_id "ENST00000381174.5_ENSG00000124343.8"; exon_number "4"; exon_id "ENST00000381174.5_ENSG00000124343.8.4";
chrX	/dev/stdin	CDS	2700107	2700169	.	+	0	gene_id "ENST00000381174.5_ENSG00000124343.8"; transcript_id "ENST00000381174.5_ENSG00000124343.8"; exon_number "4"; exon_id "ENST00000381174.5_ENSG00000124343.8.4";
chrX	/dev/stdin	exon	2707685	2707747	.	+	.	gene_id "ENST00000381174.5_ENSG00000124343.8"; transcript_id "ENST00000381174.5_ENSG00000124343.8"; exon_number "5"; exon_id "ENST00000381174.5_ENSG00000124343.8.5";
chrX	/dev/stdin	CDS	2707685	2707747	.	+	0	gene_id "ENST00000381174.5_ENSG00000124343.8"; transcript_id "ENST00000381174.5_ENSG00000124343.8"; exon_number "5"; exon_id "ENST00000381174.5_ENSG00000124343.8.5";
chrX	/dev/stdin	exon	2712576	2712644	.	+	.	gene_id "ENST00000381174.5_ENSG00000124343.8"; transcript_id "ENST00000381174.5_ENSG00000124343.8"; exon_number "6"; exon_id "ENST00000381174.5_ENSG00000124343.8.6";
chrX	/dev/stdin	CDS	2712576	2712644	.	+	0	gene_id "ENST00000381174.5_ENSG00000124343.8"; transcript_id "ENST00000381174.5_ENSG00000124343.8"; exon_number "6"; exon_id "ENST00000381174.5_ENSG00000124343.8.6";
chrX	/dev/stdin	exon	2715351	2715401	.	+	.	gene_id "ENST00000381174.5_ENSG00000124343.8"; transcript_id "ENST00000381174.5_ENSG00000124343.8"; exon_number "7"; exon_id "ENST00000381174.5_ENSG00000124343.8.7";
chrX	/dev/stdin	CDS	2715351	2715401	.	+	0	gene_id "ENST00000381174.5_ENSG00000124343.8"; transcript_id "ENST00000381174.5_ENSG00000124343.8"; exon_number "7"; exon_id "ENST00000381174.5_ENSG00000124343.8.7";
chrX	/dev/stdin	exon	2726226	2726261	.	+	.	gene_id "ENST00000381174.5_ENSG00000124343.8"; transcript_id "ENST00000381174.5_ENSG00000124343.8"; exon_number "8"; exon_id "ENST00000381174.5_ENSG00000124343.8.8";
chrX	/dev/stdin	CDS	2726226	2726261	.	+	0	gene_id "ENST00000381174.5_ENSG00000124343.8"; transcript_id "ENST00000381174.5_ENSG00000124343.8"; exon_number "8"; exon_id "ENST00000381174.5_ENSG00000124343.8.8";
chrX	/dev/stdin	exon	2729377	2729493	.	+	.	gene_id "ENST00000381174.5_ENSG00000124343.8"; transcript_id "ENST00000381174.5_ENSG00000124343.8"; exon_number "9"; exon_id "ENST00000381174.5_ENSG00000124343.8.9";
chrX	/dev/stdin	CDS	2729377	2729493	.	+	0	gene_id "ENST00000381174.5_ENSG00000124343.8"; transcript_id "ENST00000381174.5_ENSG00000124343.8"; exon_number "9"; exon_id "ENST00000381174.5_ENSG00000124343.8.9";
chrX	/dev/stdin	exon	2732405	2732486	.	+	.	gene_id "ENST00000381174.5_ENSG00000124343.8"; transcript_id "ENST00000381174.5_ENSG00000124343.8"; exon_number "10"; exon_id "ENST00000381174.5_ENSG00000124343.8.10";
chrX	/dev/stdin	CDS	2732405	2732486	.	+	0	gene_id "ENST00000381174.5_ENSG00000124343.8"; transcript_id "ENST00000381174.5_ENSG00000124343.8"; exon_number "10"; exon_id "ENST00000381174.5_ENSG00000124343.8.10";
chrX	/dev/stdin	start_codon	2670092	2670094	.	+	0	gene_id "ENST00000381174.5_ENSG00000124343.8"; transcript_id "ENST00000381174.5_ENSG00000124343.8"; exon_number "1"; exon_id "ENST00000381174.5_ENSG00000124343.8.1";
chrX	/dev/stdin	transcript	3189862	3202694	.	+	.	gene_id "ENST00000457435.1_ENSG00000228459.2"; transcript_id "ENST00000457435.1_ENSG00000228459.2";
chrX	/dev/stdin	exon	3189862	3189959	.	+	.	gene_id "ENST00000457435.1_ENSG00000228459.2"; transcript_id "ENST00000457435.1_ENSG00000228459.2"; exon_number "1"; exon_id "ENST00000457435.1_ENSG00000228459.2.1";
chrX	/dev/stdin	CDS	3189862	3189959	.	+	0	gene_id "ENST00000457435.1_ENSG00000228459.2"; transcript_id "ENST00000457435.1_ENSG00000228459.2"; exon_number "1"; exon_id "ENST00000457435.1_ENSG00000228459.2.1";
chrX	/dev/stdin	exon	3190338	3190413	.	+	.	gene_id "ENST00000457435.1_ENSG00000228459.2"; transcript_id "ENST00000457435.1_ENSG00000228459.2"; exon_number "2"; exon_id "ENST00000457435.1_ENSG00000228459.2.2";
chrX	/dev/stdin	CDS	3190338	3190413	.	+	1	gene_id "ENST00000457435.1_ENSG00000228459.2"; transcript_id "ENST00000457435.1_ENSG00000228459.2"; exon_number "2"; exon_id "ENST00000457435.1_ENSG00000228459.2.2";
chrX	/dev/stdin	exon	3202196	3202694	.	+	.	gene_id "ENST00000457435.1_ENSG00000228459.2"; transcript_id "ENST00000457435.1_ENSG00000228459.2"; exon_number "3"; exon_id "ENST00000457435.1_ENSG00000228459.2.3";
chrX	/dev/stdin	CDS	3202196	3202694	.	+	0	gene_id "ENST00000457435.1_ENSG00000228459.2"; transcript_id "ENST00000457435.1_ENSG00000228459.2"; exon_number "3"; exon_id "ENST00000457435.1_ENSG00000228459.2.3";
chrX	/dev/stdin	start_codon	3189862	3189864	.	+	0	gene_id "ENST00000457435.1_ENSG00000228459.2"; transcript_id "ENST00000457435.1_ENSG00000228459.2"; exon_number "1"; exon_id "ENST00000457435.1_ENSG00000228459.2.1";
chrX	/dev/stdin	transcript	3525916	3544524	.	-	.	gene_id "0e70cafe-1064-484d-a5da-abada07d3b53_ENSG00000183943.5"; transcript_id "0e70cafe-1064-484d-a5da-abada07d3b53_ENSG00000183943.5";
chrX	/dev/stdin	exon	3525916	3526986	.	-	.	gene_id "0e70cafe-1064-484d-a5da-abada07d3b53_ENSG00000183943.5"; transcript_id "0e70cafe-1064-484d-a5da-abada07d3b53_ENSG00000183943.5"; exon_number "1"; exon_id "0e70cafe-1064-484d-a5da-abada07d3b53_ENSG00000183943.5.1";
chrX	/dev/stdin	CDS	3525916	3526986	.	-	1	gene_id "0e70cafe-1064-484d-a5da-abada07d3b53_ENSG00000183943.5"; transcript_id "0e70cafe-1064-484d-a5da-abada07d3b53_ENSG00000183943.5"; exon_number "1"; exon_id "0e70cafe-1064-484d-a5da-abada07d3b53_ENSG00000183943.5.1";
chrX	/dev/stdin	exon	3530218	3530366	.	-	.	gene_id "0e70cafe-1064-484d-a5da-abada07d3b53_ENSG00000183943.5"; transcript_id "0e70cafe-1064-484d-a5da-abada07d3b53_ENSG00000183943.5"; exon_number "2"; exon_id "0e70cafe-1064-484d-a5da-abada07d3b53_ENSG00000183943.5.2";
chrX	/dev/stdin	CDS	3530218	3530366	.	-	0	gene_id "0e70cafe-1064-484d-a5da-abada07d3b53_ENSG00000183943.5"; transcript_id "0e70cafe-1064-484d-a5da-abada07d3b53_ENSG00000183943.5"; exon_number "2"; exon_id "0e70cafe-1064-484d-a5da-abada07d3b53_ENSG00000183943.5.2";
chrX	/dev/stdin	exon	3533856	3533933	.	-	.	gene_id "0e70cafe-1064-484d-a5da-abada07d3b53_ENSG00000183943.5"; transcript_id "0e70cafe-1064-484d-a5da-abada07d3b53_ENSG00000183943.5"; exon_number "3"; exon_id "0e70cafe-1064-484d-a5da-abada07d3b53_ENSG00000183943.5.3";
chrX	/dev/stdin	CDS	3533856	3533933	.	-	0	gene_id "0e70cafe-1064-484d-a5da-abada07d3b53_ENSG00000183943.5"; transcript_id "0e70cafe-1064-484d-a5da-abada07d3b53_ENSG00000183943.5"; exon_number "3"; exon_id "0e70cafe-1064-484d-a5da-abada07d3b53_ENSG00000183943.5.3";
chrX	/dev/stdin	exon	3539300	3539357	.	-	.	gene_id "0e70cafe-1064-484d-a5da-abada07d3b53_ENSG00000183943.5"; transcript_id "0e70cafe-1064-484d-a5da-abada07d3b53_ENSG00000183943.5"; exon_number "4"; exon_id "0e70cafe-1064-484d-a5da-abada07d3b53_ENSG00000183943.5.4";
chrX	/dev/stdin	CDS	3539300	3539357	.	-	1	gene_id "0e70cafe-1064-484d-a5da-abada07d3b53_ENSG00000183943.5"; transcript_id "0e70cafe-1064-484d-a5da-abada07d3b53_ENSG00000183943.5"; exon_number "4"; exon_id "0e70cafe-1064-484d-a5da-abada07d3b53_ENSG00000183943.5.4";
chrX	/dev/stdin	exon	3544460	3544524	.	-	.	gene_id "0e70cafe-1064-484d-a5da-abada07d3b53_ENSG00000183943.5"; transcript_id "0e70cafe-1064-484d-a5da-abada07d3b53_ENSG00000183943.5"; exon_number "5"; exon_id "0e70cafe-1064-484d-a5da-abada07d3b53_ENSG00000183943.5.5";
chrX	/dev/stdin	CDS	3544460	3544524	.	-	0	gene_id "0e70cafe-1064-484d-a5da-abada07d3b53_ENSG00000183943.5"; transcript_id "0e70cafe-1064-484d-a5da-abada07d3b53_ENSG00000183943.5"; exon_number "5"; exon_id "0e70cafe-1064-484d-a5da-abada07d3b53_ENSG00000183943.5.5";
chrX	/dev/stdin	start_codon	3544522	3544524	.	-	0	gene_id "0e70cafe-1064-484d-a5da-abada07d3b53_ENSG00000183943.5"; transcript_id "0e70cafe-1064-484d-a5da-abada07d3b53_ENSG00000183943.5"; exon_number "5"; exon_id "0e70cafe-1064-484d-a5da-abada07d3b53_ENSG00000183943.5.5";
chrX	/dev/stdin	transcript	3527910	3533938	.	-	.	gene_id "72f8cc8a-8ba5-4903-8c39-caef4f0563f6_ENSG00000183943.5"; transcript_id "72f8cc8a-8ba5-4903-8c39-caef4f0563f6_ENSG00000183943.5";
chrX	/dev/stdin	exon	3527910	3529375	.	-	.	gene_id "72f8cc8a-8ba5-4903-8c39-caef4f0563f6_ENSG00000183943.5"; transcript_id "72f8cc8a-8ba5-4903-8c39-caef4f0563f6_ENSG00000183943.5"; exon_number "1"; exon_id "72f8cc8a-8ba5-4903-8c39-caef4f0563f6_ENSG00000183943.5.1";
chrX	/dev/stdin	CDS	3527913	3529375	.	-	2	gene_id "72f8cc8a-8ba5-4903-8c39-caef4f0563f6_ENSG00000183943.5"; transcript_id "72f8cc8a-8ba5-4903-8c39-caef4f0563f6_ENSG00000183943.5"; exon_number "1"; exon_id "72f8cc8a-8ba5-4903-8c39-caef4f0563f6_ENSG00000183943.5.1";
chrX	/dev/stdin	exon	3530218	3530366	.	-	.	gene_id "72f8cc8a-8ba5-4903-8c39-caef4f0563f6_ENSG00000183943.5"; transcript_id "72f8cc8a-8ba5-4903-8c39-caef4f0563f6_ENSG00000183943.5"; exon_number "2"; exon_id "72f8cc8a-8ba5-4903-8c39-caef4f0563f6_ENSG00000183943.5.2";
chrX	/dev/stdin	CDS	3530218	3530366	.	-	1	gene_id "72f8cc8a-8ba5-4903-8c39-caef4f0563f6_ENSG00000183943.5"; transcript_id "72f8cc8a-8ba5-4903-8c39-caef4f0563f6_ENSG00000183943.5"; exon_number "2"; exon_id "72f8cc8a-8ba5-4903-8c39-caef4f0563f6_ENSG00000183943.5.2";
chrX	/dev/stdin	exon	3533856	3533938	.	-	.	gene_id "72f8cc8a-8ba5-4903-8c39-caef4f0563f6_ENSG00000183943.5"; transcript_id "72f8cc8a-8ba5-4903-8c39-caef4f0563f6_ENSG00000183943.5"; exon_number "3"; exon_id "72f8cc8a-8ba5-4903-8c39-caef4f0563f6_ENSG00000183943.5.3";
chrX	/dev/stdin	CDS	3533856	3533938	.	-	0	gene_id "72f8cc8a-8ba5-4903-8c39-caef4f0563f6_ENSG00000183943.5"; transcript_id "72f8cc8a-8ba5-4903-8c39-caef4f0563f6_ENSG00000183943.5"; exon_number "3"; exon_id "72f8cc8a-8ba5-4903-8c39-caef4f0563f6_ENSG00000183943.5.3";
chrX	/dev/stdin	start_codon	3533936	3533938	.	-	0	gene_id "72f8cc8a-8ba5-4903-8c39-caef4f0563f6_ENSG00000183943.5"; transcript_id "72f8cc8a-8ba5-4903-8c39-caef4f0563f6_ENSG00000183943.5"; exon_number "3"; exon_id "72f8cc8a-8ba5-4903-8c39-caef4f0563f6_ENSG00000183943.5.3";
chrX	/dev/stdin	stop_codon	3527910	3527912	.	-	0	gene_id "72f8cc8a-8ba5-4903-8c39-caef4f0563f6_ENSG00000183943.5"; transcript_id "72f8cc8a-8ba5-4903-8c39-caef4f0563f6_ENSG00000183943.5"; exon_number "1"; exon_id "72f8cc8a-8ba5-4903-8c39-caef4f0563f6_ENSG00000183943.5.1";
chrX	/dev/stdin	transcript	3735570	3761898	.	-	.	gene_id "e02a7bc1-0a15-4923-8b8f-8b235e486b19_ENSG00000205664.6"; transcript_id "e02a7bc1-0a15-4923-8b8f-8b235e486b19_ENSG00000205664.6";
chrX	/dev/stdin	exon	3735570	3735819	.	-	.	gene_id "e02a7bc1-0a15-4923-8b8f-8b235e486b19_ENSG00000205664.6"; transcript_id "e02a7bc1-0a15-4923-8b8f-8b235e486b19_ENSG00000205664.6"; exon_number "1"; exon_id "e02a7bc1-0a15-4923-8b8f-8b235e486b19_ENSG00000205664.6.1";
chrX	/dev/stdin	CDS	3735570	3735819	.	-	0	gene_id "e02a7bc1-0a15-4923-8b8f-8b235e486b19_ENSG00000205664.6"; transcript_id "e02a7bc1-0a15-4923-8b8f-8b235e486b19_ENSG00000205664.6"; exon_number "1"; exon_id "e02a7bc1-0a15-4923-8b8f-8b235e486b19_ENSG00000205664.6.1";
chrX	/dev/stdin	exon	3746547	3747433	.	-	.	gene_id "e02a7bc1-0a15-4923-8b8f-8b235e486b19_ENSG00000205664.6"; transcript_id "e02a7bc1-0a15-4923-8b8f-8b235e486b19_ENSG00000205664.6"; exon_number "2"; exon_id "e02a7bc1-0a15-4923-8b8f-8b235e486b19_ENSG00000205664.6.2";
chrX	/dev/stdin	CDS	3746547	3747433	.	-	2	gene_id "e02a7bc1-0a15-4923-8b8f-8b235e486b19_ENSG00000205664.6"; transcript_id "e02a7bc1-0a15-4923-8b8f-8b235e486b19_ENSG00000205664.6"; exon_number "2"; exon_id "e02a7bc1-0a15-4923-8b8f-8b235e486b19_ENSG00000205664.6.2";
chrX	/dev/stdin	exon	3761382	3761898	.	-	.	gene_id "e02a7bc1-0a15-4923-8b8f-8b235e486b19_ENSG00000205664.6"; transcript_id "e02a7bc1-0a15-4923-8b8f-8b235e486b19_ENSG00000205664.6"; exon_number "3"; exon_id "e02a7bc1-0a15-4923-8b8f-8b235e486b19_ENSG00000205664.6.3";
chrX	/dev/stdin	CDS	3761382	3761898	.	-	0	gene_id "e02a7bc1-0a15-4923-8b8f-8b235e486b19_ENSG00000205664.6"; transcript_id "e02a7bc1-0a15-4923-8b8f-8b235e486b19_ENSG00000205664.6"; exon_number "3"; exon_id "e02a7bc1-0a15-4923-8b8f-8b235e486b19_ENSG00000205664.6.3";
chrX	/dev/stdin	start_codon	3761896	3761898	.	-	0	gene_id "e02a7bc1-0a15-4923-8b8f-8b235e486b19_ENSG00000205664.6"; transcript_id "e02a7bc1-0a15-4923-8b8f-8b235e486b19_ENSG00000205664.6"; exon_number "3"; exon_id "e02a7bc1-0a15-4923-8b8f-8b235e486b19_ENSG00000205664.6.3";
chrX	/dev/stdin	transcript	6966962	7066166	.	-	.	gene_id "ENST00000381077.5_ENSG00000130021.9"; transcript_id "ENST00000381077.5_ENSG00000130021.9";
chrX	/dev/stdin	exon	6966962	6968513	.	-	.	gene_id "ENST00000381077.5_ENSG00000130021.9"; transcript_id "ENST00000381077.5_ENSG00000130021.9"; exon_number "1"; exon_id "ENST00000381077.5_ENSG00000130021.9.1";
chrX	/dev/stdin	CDS	6966962	6968513	.	-	0	gene_id "ENST00000381077.5_ENSG00000130021.9"; transcript_id "ENST00000381077.5_ENSG00000130021.9"; exon_number "1"; exon_id "ENST00000381077.5_ENSG00000130021.9.1";
chrX	/dev/stdin	exon	6995261	6995490	.	-	.	gene_id "ENST00000381077.5_ENSG00000130021.9"; transcript_id "ENST00000381077.5_ENSG00000130021.9"; exon_number "2"; exon_id "ENST00000381077.5_ENSG00000130021.9.2";
chrX	/dev/stdin	CDS	6995261	6995490	.	-	2	gene_id "ENST00000381077.5_ENSG00000130021.9"; transcript_id "ENST00000381077.5_ENSG00000130021.9"; exon_number "2"; exon_id "ENST00000381077.5_ENSG00000130021.9.2";
chrX	/dev/stdin	exon	7023661	7023879	.	-	.	gene_id "ENST00000381077.5_ENSG00000130021.9"; transcript_id "ENST00000381077.5_ENSG00000130021.9"; exon_number "3"; exon_id "ENST00000381077.5_ENSG00000130021.9.3";
chrX	/dev/stdin	CDS	7023661	7023879	.	-	2	gene_id "ENST00000381077.5_ENSG00000130021.9"; transcript_id "ENST00000381077.5_ENSG00000130021.9"; exon_number "3"; exon_id "ENST00000381077.5_ENSG00000130021.9.3";
chrX	/dev/stdin	exon	7066094	7066166	.	-	.	gene_id "ENST00000381077.5_ENSG00000130021.9"; transcript_id "ENST00000381077.5_ENSG00000130021.9"; exon_number "4"; exon_id "ENST00000381077.5_ENSG00000130021.9.4";
chrX	/dev/stdin	CDS	7066094	7066166	.	-	0	gene_id "ENST00000381077.5_ENSG00000130021.9"; transcript_id "ENST00000381077.5_ENSG00000130021.9"; exon_number "4"; exon_id "ENST00000381077.5_ENSG00000130021.9.4";
chrX	/dev/stdin	start_codon	7066164	7066166	.	-	0	gene_id "ENST00000381077.5_ENSG00000130021.9"; transcript_id "ENST00000381077.5_ENSG00000130021.9"; exon_number "4"; exon_id "ENST00000381077.5_ENSG00000130021.9.4";
chrX	/dev/stdin	transcript	6966962	7066166	.	-	.	gene_id "ENST00000424830.2_ENSG00000130021.9"; transcript_id "ENST00000424830.2_ENSG00000130021.9";
chrX	/dev/stdin	exon	6966962	6968513	.	-	.	gene_id "ENST00000424830.2_ENSG00000130021.9"; transcript_id "ENST00000424830.2_ENSG00000130021.9"; exon_number "1"; exon_id "ENST00000424830.2_ENSG00000130021.9.1";
chrX	/dev/stdin	CDS	6966962	6968513	.	-	0	gene_id "ENST00000424830.2_ENSG00000130021.9"; transcript_id "ENST00000424830.2_ENSG00000130021.9"; exon_number "1"; exon_id "ENST00000424830.2_ENSG00000130021.9.1";
chrX	/dev/stdin	exon	6995261	6995490	.	-	.	gene_id "ENST00000424830.2_ENSG00000130021.9"; transcript_id "ENST00000424830.2_ENSG00000130021.9"; exon_number "2"; exon_id "ENST00000424830.2_ENSG00000130021.9.2";
chrX	/dev/stdin	CDS	6995261	6995490	.	-	2	gene_id "ENST00000424830.2_ENSG00000130021.9"; transcript_id "ENST00000424830.2_ENSG00000130021.9"; exon_number "2"; exon_id "ENST00000424830.2_ENSG00000130021.9.2";
chrX	/dev/stdin	exon	7023661	7023879	.	-	.	gene_id "ENST00000424830.2_ENSG00000130021.9"; transcript_id "ENST00000424830.2_ENSG00000130021.9"; exon_number "3"; exon_id "ENST00000424830.2_ENSG00000130021.9.3";
chrX	/dev/stdin	CDS	7023661	7023879	.	-	2	gene_id "ENST00000424830.2_ENSG00000130021.9"; transcript_id "ENST00000424830.2_ENSG00000130021.9"; exon_number "3"; exon_id "ENST00000424830.2_ENSG00000130021.9.3";
chrX	/dev/stdin	exon	7035007	7035075	.	-	.	gene_id "ENST00000424830.2_ENSG00000130021.9"; transcript_id "ENST00000424830.2_ENSG00000130021.9"; exon_number "4"; exon_id "ENST00000424830.2_ENSG00000130021.9.4";
chrX	/dev/stdin	CDS	7035007	7035075	.	-	2	gene_id "ENST00000424830.2_ENSG00000130021.9"; transcript_id "ENST00000424830.2_ENSG00000130021.9"; exon_number "4"; exon_id "ENST00000424830.2_ENSG00000130021.9.4";
chrX	/dev/stdin	exon	7066094	7066166	.	-	.	gene_id "ENST00000424830.2_ENSG00000130021.9"; transcript_id "ENST00000424830.2_ENSG00000130021.9"; exon_number "5"; exon_id "ENST00000424830.2_ENSG00000130021.9.5";
chrX	/dev/stdin	CDS	7066094	7066166	.	-	0	gene_id "ENST00000424830.2_ENSG00000130021.9"; transcript_id "ENST00000424830.2_ENSG00000130021.9"; exon_number "5"; exon_id "ENST00000424830.2_ENSG00000130021.9.5";
chrX	/dev/stdin	start_codon	7066164	7066166	.	-	0	gene_id "ENST00000424830.2_ENSG00000130021.9"; transcript_id "ENST00000424830.2_ENSG00000130021.9"; exon_number "5"; exon_id "ENST00000424830.2_ENSG00000130021.9.5";
chrX	/dev/stdin	transcript	7868701	7895484	.	-	.	gene_id "ENST00000381042.4_ENSG00000006757.7"; transcript_id "ENST00000381042.4_ENSG00000006757.7";
chrX	/dev/stdin	exon	7868701	7868858	.	-	.	gene_id "ENST00000381042.4_ENSG00000006757.7"; transcript_id "ENST00000381042.4_ENSG00000006757.7"; exon_number "1"; exon_id "ENST00000381042.4_ENSG00000006757.7.1";
chrX	/dev/stdin	CDS	7868701	7868858	.	-	0	gene_id "ENST00000381042.4_ENSG00000006757.7"; transcript_id "ENST00000381042.4_ENSG00000006757.7"; exon_number "1"; exon_id "ENST00000381042.4_ENSG00000006757.7.1";
chrX	/dev/stdin	exon	7870030	7870182	.	-	.	gene_id "ENST00000381042.4_ENSG00000006757.7"; transcript_id "ENST00000381042.4_ENSG00000006757.7"; exon_number "2"; exon_id "ENST00000381042.4_ENSG00000006757.7.2";
chrX	/dev/stdin	CDS	7870030	7870182	.	-	0	gene_id "ENST00000381042.4_ENSG00000006757.7"; transcript_id "ENST00000381042.4_ENSG00000006757.7"; exon_number "2"; exon_id "ENST00000381042.4_ENSG00000006757.7.2";
chrX	/dev/stdin	exon	7880069	7880134	.	-	.	gene_id "ENST00000381042.4_ENSG00000006757.7"; transcript_id "ENST00000381042.4_ENSG00000006757.7"; exon_number "3"; exon_id "ENST00000381042.4_ENSG00000006757.7.3";
chrX	/dev/stdin	CDS	7880069	7880134	.	-	0	gene_id "ENST00000381042.4_ENSG00000006757.7"; transcript_id "ENST00000381042.4_ENSG00000006757.7"; exon_number "3"; exon_id "ENST00000381042.4_ENSG00000006757.7.3";
chrX	/dev/stdin	exon	7889754	7889889	.	-	.	gene_id "ENST00000381042.4_ENSG00000006757.7"; transcript_id "ENST00000381042.4_ENSG00000006757.7"; exon_number "4"; exon_id "ENST00000381042.4_ENSG00000006757.7.4";
chrX	/dev/stdin	CDS	7889754	7889889	.	-	1	gene_id "ENST00000381042.4_ENSG00000006757.7"; transcript_id "ENST00000381042.4_ENSG00000006757.7"; exon_number "4"; exon_id "ENST00000381042.4_ENSG00000006757.7.4";
chrX	/dev/stdin	exon	7890045	7890139	.	-	.	gene_id "ENST00000381042.4_ENSG00000006757.7"; transcript_id "ENST00000381042.4_ENSG00000006757.7"; exon_number "5"; exon_id "ENST00000381042.4_ENSG00000006757.7.5";
chrX	/dev/stdin	CDS	7890045	7890139	.	-	0	gene_id "ENST00000381042.4_ENSG00000006757.7"; transcript_id "ENST00000381042.4_ENSG00000006757.7"; exon_number "5"; exon_id "ENST00000381042.4_ENSG00000006757.7.5";
chrX	/dev/stdin	exon	7893981	7894173	.	-	.	gene_id "ENST00000381042.4_ENSG00000006757.7"; transcript_id "ENST00000381042.4_ENSG00000006757.7"; exon_number "6"; exon_id "ENST00000381042.4_ENSG00000006757.7.6";
chrX	/dev/stdin	CDS	7893981	7894173	.	-	1	gene_id "ENST00000381042.4_ENSG00000006757.7"; transcript_id "ENST00000381042.4_ENSG00000006757.7"; exon_number "6"; exon_id "ENST00000381042.4_ENSG00000006757.7.6";
chrX	/dev/stdin	exon	7895327	7895484	.	-	.	gene_id "ENST00000381042.4_ENSG00000006757.7"; transcript_id "ENST00000381042.4_ENSG00000006757.7"; exon_number "7"; exon_id "ENST00000381042.4_ENSG00000006757.7.7";
chrX	/dev/stdin	CDS	7895327	7895484	.	-	0	gene_id "ENST00000381042.4_ENSG00000006757.7"; transcript_id "ENST00000381042.4_ENSG00000006757.7"; exon_number "7"; exon_id "ENST00000381042.4_ENSG00000006757.7.7";
chrX	/dev/stdin	start_codon	7895482	7895484	.	-	0	gene_id "ENST00000381042.4_ENSG00000006757.7"; transcript_id "ENST00000381042.4_ENSG00000006757.7"; exon_number "7"; exon_id "ENST00000381042.4_ENSG00000006757.7.7";
chrX	/dev/stdin	transcript	7868701	7895780	.	-	.	gene_id "077a0996-92d7-4c2e-bc3f-1b8db6c6119a_ENSG00000006757.7"; transcript_id "077a0996-92d7-4c2e-bc3f-1b8db6c6119a_ENSG00000006757.7";
chrX	/dev/stdin	exon	7868701	7868858	.	-	.	gene_id "077a0996-92d7-4c2e-bc3f-1b8db6c6119a_ENSG00000006757.7"; transcript_id "077a0996-92d7-4c2e-bc3f-1b8db6c6119a_ENSG00000006757.7"; exon_number "1"; exon_id "077a0996-92d7-4c2e-bc3f-1b8db6c6119a_ENSG00000006757.7.1";
chrX	/dev/stdin	CDS	7868704	7868858	.	-	2	gene_id "077a0996-92d7-4c2e-bc3f-1b8db6c6119a_ENSG00000006757.7"; transcript_id "077a0996-92d7-4c2e-bc3f-1b8db6c6119a_ENSG00000006757.7"; exon_number "1"; exon_id "077a0996-92d7-4c2e-bc3f-1b8db6c6119a_ENSG00000006757.7.1";
chrX	/dev/stdin	exon	7870030	7870182	.	-	.	gene_id "077a0996-92d7-4c2e-bc3f-1b8db6c6119a_ENSG00000006757.7"; transcript_id "077a0996-92d7-4c2e-bc3f-1b8db6c6119a_ENSG00000006757.7"; exon_number "2"; exon_id "077a0996-92d7-4c2e-bc3f-1b8db6c6119a_ENSG00000006757.7.2";
chrX	/dev/stdin	CDS	7870030	7870182	.	-	2	gene_id "077a0996-92d7-4c2e-bc3f-1b8db6c6119a_ENSG00000006757.7"; transcript_id "077a0996-92d7-4c2e-bc3f-1b8db6c6119a_ENSG00000006757.7"; exon_number "2"; exon_id "077a0996-92d7-4c2e-bc3f-1b8db6c6119a_ENSG00000006757.7.2";
chrX	/dev/stdin	exon	7880069	7880134	.	-	.	gene_id "077a0996-92d7-4c2e-bc3f-1b8db6c6119a_ENSG00000006757.7"; transcript_id "077a0996-92d7-4c2e-bc3f-1b8db6c6119a_ENSG00000006757.7"; exon_number "3"; exon_id "077a0996-92d7-4c2e-bc3f-1b8db6c6119a_ENSG00000006757.7.3";
chrX	/dev/stdin	CDS	7880069	7880134	.	-	2	gene_id "077a0996-92d7-4c2e-bc3f-1b8db6c6119a_ENSG00000006757.7"; transcript_id "077a0996-92d7-4c2e-bc3f-1b8db6c6119a_ENSG00000006757.7"; exon_number "3"; exon_id "077a0996-92d7-4c2e-bc3f-1b8db6c6119a_ENSG00000006757.7.3";
chrX	/dev/stdin	exon	7889754	7889889	.	-	.	gene_id "077a0996-92d7-4c2e-bc3f-1b8db6c6119a_ENSG00000006757.7"; transcript_id "077a0996-92d7-4c2e-bc3f-1b8db6c6119a_ENSG00000006757.7"; exon_number "4"; exon_id "077a0996-92d7-4c2e-bc3f-1b8db6c6119a_ENSG00000006757.7.4";
chrX	/dev/stdin	CDS	7889754	7889889	.	-	0	gene_id "077a0996-92d7-4c2e-bc3f-1b8db6c6119a_ENSG00000006757.7"; transcript_id "077a0996-92d7-4c2e-bc3f-1b8db6c6119a_ENSG00000006757.7"; exon_number "4"; exon_id "077a0996-92d7-4c2e-bc3f-1b8db6c6119a_ENSG00000006757.7.4";
chrX	/dev/stdin	exon	7890045	7890139	.	-	.	gene_id "077a0996-92d7-4c2e-bc3f-1b8db6c6119a_ENSG00000006757.7"; transcript_id "077a0996-92d7-4c2e-bc3f-1b8db6c6119a_ENSG00000006757.7"; exon_number "5"; exon_id "077a0996-92d7-4c2e-bc3f-1b8db6c6119a_ENSG00000006757.7.5";
chrX	/dev/stdin	CDS	7890045	7890139	.	-	2	gene_id "077a0996-92d7-4c2e-bc3f-1b8db6c6119a_ENSG00000006757.7"; transcript_id "077a0996-92d7-4c2e-bc3f-1b8db6c6119a_ENSG00000006757.7"; exon_number "5"; exon_id "077a0996-92d7-4c2e-bc3f-1b8db6c6119a_ENSG00000006757.7.5";
chrX	/dev/stdin	exon	7893981	7894173	.	-	.	gene_id "077a0996-92d7-4c2e-bc3f-1b8db6c6119a_ENSG00000006757.7"; transcript_id "077a0996-92d7-4c2e-bc3f-1b8db6c6119a_ENSG00000006757.7"; exon_number "6"; exon_id "077a0996-92d7-4c2e-bc3f-1b8db6c6119a_ENSG00000006757.7.6";
chrX	/dev/stdin	CDS	7893981	7894173	.	-	0	gene_id "077a0996-92d7-4c2e-bc3f-1b8db6c6119a_ENSG00000006757.7"; transcript_id "077a0996-92d7-4c2e-bc3f-1b8db6c6119a_ENSG00000006757.7"; exon_number "6"; exon_id "077a0996-92d7-4c2e-bc3f-1b8db6c6119a_ENSG00000006757.7.6";
chrX	/dev/stdin	exon	7895712	7895780	.	-	.	gene_id "077a0996-92d7-4c2e-bc3f-1b8db6c6119a_ENSG00000006757.7"; transcript_id "077a0996-92d7-4c2e-bc3f-1b8db6c6119a_ENSG00000006757.7"; exon_number "7"; exon_id "077a0996-92d7-4c2e-bc3f-1b8db6c6119a_ENSG00000006757.7.7";
chrX	/dev/stdin	CDS	7895712	7895780	.	-	0	gene_id "077a0996-92d7-4c2e-bc3f-1b8db6c6119a_ENSG00000006757.7"; transcript_id "077a0996-92d7-4c2e-bc3f-1b8db6c6119a_ENSG00000006757.7"; exon_number "7"; exon_id "077a0996-92d7-4c2e-bc3f-1b8db6c6119a_ENSG00000006757.7.7";
chrX	/dev/stdin	start_codon	7895778	7895780	.	-	0	gene_id "077a0996-92d7-4c2e-bc3f-1b8db6c6119a_ENSG00000006757.7"; transcript_id "077a0996-92d7-4c2e-bc3f-1b8db6c6119a_ENSG00000006757.7"; exon_number "7"; exon_id "077a0996-92d7-4c2e-bc3f-1b8db6c6119a_ENSG00000006757.7.7";
chrX	/dev/stdin	stop_codon	7868701	7868703	.	-	0	gene_id "077a0996-92d7-4c2e-bc3f-1b8db6c6119a_ENSG00000006757.7"; transcript_id "077a0996-92d7-4c2e-bc3f-1b8db6c6119a_ENSG00000006757.7"; exon_number "1"; exon_id "077a0996-92d7-4c2e-bc3f-1b8db6c6119a_ENSG00000006757.7.1";
chrX	/dev/stdin	transcript	7868701	7895780	.	-	.	gene_id "ENST00000444736.1_ENSG00000006757.7"; transcript_id "ENST00000444736.1_ENSG00000006757.7";
chrX	/dev/stdin	exon	7868701	7868858	.	-	.	gene_id "ENST00000444736.1_ENSG00000006757.7"; transcript_id "ENST00000444736.1_ENSG00000006757.7"; exon_number "1"; exon_id "ENST00000444736.1_ENSG00000006757.7.1";
chrX	/dev/stdin	CDS	7868704	7868858	.	-	2	gene_id "ENST00000444736.1_ENSG00000006757.7"; transcript_id "ENST00000444736.1_ENSG00000006757.7"; exon_number "1"; exon_id "ENST00000444736.1_ENSG00000006757.7.1";
chrX	/dev/stdin	exon	7870030	7870182	.	-	.	gene_id "ENST00000444736.1_ENSG00000006757.7"; transcript_id "ENST00000444736.1_ENSG00000006757.7"; exon_number "2"; exon_id "ENST00000444736.1_ENSG00000006757.7.2";
chrX	/dev/stdin	CDS	7870030	7870182	.	-	2	gene_id "ENST00000444736.1_ENSG00000006757.7"; transcript_id "ENST00000444736.1_ENSG00000006757.7"; exon_number "2"; exon_id "ENST00000444736.1_ENSG00000006757.7.2";
chrX	/dev/stdin	exon	7880069	7880134	.	-	.	gene_id "ENST00000444736.1_ENSG00000006757.7"; transcript_id "ENST00000444736.1_ENSG00000006757.7"; exon_number "3"; exon_id "ENST00000444736.1_ENSG00000006757.7.3";
chrX	/dev/stdin	CDS	7880069	7880134	.	-	2	gene_id "ENST00000444736.1_ENSG00000006757.7"; transcript_id "ENST00000444736.1_ENSG00000006757.7"; exon_number "3"; exon_id "ENST00000444736.1_ENSG00000006757.7.3";
chrX	/dev/stdin	exon	7889754	7889889	.	-	.	gene_id "ENST00000444736.1_ENSG00000006757.7"; transcript_id "ENST00000444736.1_ENSG00000006757.7"; exon_number "4"; exon_id "ENST00000444736.1_ENSG00000006757.7.4";
chrX	/dev/stdin	CDS	7889754	7889889	.	-	0	gene_id "ENST00000444736.1_ENSG00000006757.7"; transcript_id "ENST00000444736.1_ENSG00000006757.7"; exon_number "4"; exon_id "ENST00000444736.1_ENSG00000006757.7.4";
chrX	/dev/stdin	exon	7890045	7890139	.	-	.	gene_id "ENST00000444736.1_ENSG00000006757.7"; transcript_id "ENST00000444736.1_ENSG00000006757.7"; exon_number "5"; exon_id "ENST00000444736.1_ENSG00000006757.7.5";
chrX	/dev/stdin	CDS	7890045	7890139	.	-	2	gene_id "ENST00000444736.1_ENSG00000006757.7"; transcript_id "ENST00000444736.1_ENSG00000006757.7"; exon_number "5"; exon_id "ENST00000444736.1_ENSG00000006757.7.5";
chrX	/dev/stdin	exon	7893981	7894173	.	-	.	gene_id "ENST00000444736.1_ENSG00000006757.7"; transcript_id "ENST00000444736.1_ENSG00000006757.7"; exon_number "6"; exon_id "ENST00000444736.1_ENSG00000006757.7.6";
chrX	/dev/stdin	CDS	7893981	7894173	.	-	0	gene_id "ENST00000444736.1_ENSG00000006757.7"; transcript_id "ENST00000444736.1_ENSG00000006757.7"; exon_number "6"; exon_id "ENST00000444736.1_ENSG00000006757.7.6";
chrX	/dev/stdin	exon	7895727	7895780	.	-	.	gene_id "ENST00000444736.1_ENSG00000006757.7"; transcript_id "ENST00000444736.1_ENSG00000006757.7"; exon_number "7"; exon_id "ENST00000444736.1_ENSG00000006757.7.7";
chrX	/dev/stdin	CDS	7895727	7895780	.	-	0	gene_id "ENST00000444736.1_ENSG00000006757.7"; transcript_id "ENST00000444736.1_ENSG00000006757.7"; exon_number "7"; exon_id "ENST00000444736.1_ENSG00000006757.7.7";
chrX	/dev/stdin	start_codon	7895778	7895780	.	-	0	gene_id "ENST00000444736.1_ENSG00000006757.7"; transcript_id "ENST00000444736.1_ENSG00000006757.7"; exon_number "7"; exon_id "ENST00000444736.1_ENSG00000006757.7.7";
chrX	/dev/stdin	stop_codon	7868701	7868703	.	-	0	gene_id "ENST00000444736.1_ENSG00000006757.7"; transcript_id "ENST00000444736.1_ENSG00000006757.7"; exon_number "1"; exon_id "ENST00000444736.1_ENSG00000006757.7.1";
chrX	/dev/stdin	transcript	7868701	7895484	.	-	.	gene_id "aee4d282-c65e-4ffe-99fa-ed96aacb53d9_ENSG00000006757.7"; transcript_id "aee4d282-c65e-4ffe-99fa-ed96aacb53d9_ENSG00000006757.7";
chrX	/dev/stdin	exon	7868701	7868858	.	-	.	gene_id "aee4d282-c65e-4ffe-99fa-ed96aacb53d9_ENSG00000006757.7"; transcript_id "aee4d282-c65e-4ffe-99fa-ed96aacb53d9_ENSG00000006757.7"; exon_number "1"; exon_id "aee4d282-c65e-4ffe-99fa-ed96aacb53d9_ENSG00000006757.7.1";
chrX	/dev/stdin	CDS	7868704	7868858	.	-	2	gene_id "aee4d282-c65e-4ffe-99fa-ed96aacb53d9_ENSG00000006757.7"; transcript_id "aee4d282-c65e-4ffe-99fa-ed96aacb53d9_ENSG00000006757.7"; exon_number "1"; exon_id "aee4d282-c65e-4ffe-99fa-ed96aacb53d9_ENSG00000006757.7.1";
chrX	/dev/stdin	exon	7870030	7870182	.	-	.	gene_id "aee4d282-c65e-4ffe-99fa-ed96aacb53d9_ENSG00000006757.7"; transcript_id "aee4d282-c65e-4ffe-99fa-ed96aacb53d9_ENSG00000006757.7"; exon_number "2"; exon_id "aee4d282-c65e-4ffe-99fa-ed96aacb53d9_ENSG00000006757.7.2";
chrX	/dev/stdin	CDS	7870030	7870182	.	-	2	gene_id "aee4d282-c65e-4ffe-99fa-ed96aacb53d9_ENSG00000006757.7"; transcript_id "aee4d282-c65e-4ffe-99fa-ed96aacb53d9_ENSG00000006757.7"; exon_number "2"; exon_id "aee4d282-c65e-4ffe-99fa-ed96aacb53d9_ENSG00000006757.7.2";
chrX	/dev/stdin	exon	7880069	7880134	.	-	.	gene_id "aee4d282-c65e-4ffe-99fa-ed96aacb53d9_ENSG00000006757.7"; transcript_id "aee4d282-c65e-4ffe-99fa-ed96aacb53d9_ENSG00000006757.7"; exon_number "3"; exon_id "aee4d282-c65e-4ffe-99fa-ed96aacb53d9_ENSG00000006757.7.3";
chrX	/dev/stdin	CDS	7880069	7880134	.	-	2	gene_id "aee4d282-c65e-4ffe-99fa-ed96aacb53d9_ENSG00000006757.7"; transcript_id "aee4d282-c65e-4ffe-99fa-ed96aacb53d9_ENSG00000006757.7"; exon_number "3"; exon_id "aee4d282-c65e-4ffe-99fa-ed96aacb53d9_ENSG00000006757.7.3";
chrX	/dev/stdin	exon	7889754	7889889	.	-	.	gene_id "aee4d282-c65e-4ffe-99fa-ed96aacb53d9_ENSG00000006757.7"; transcript_id "aee4d282-c65e-4ffe-99fa-ed96aacb53d9_ENSG00000006757.7"; exon_number "4"; exon_id "aee4d282-c65e-4ffe-99fa-ed96aacb53d9_ENSG00000006757.7.4";
chrX	/dev/stdin	CDS	7889754	7889889	.	-	0	gene_id "aee4d282-c65e-4ffe-99fa-ed96aacb53d9_ENSG00000006757.7"; transcript_id "aee4d282-c65e-4ffe-99fa-ed96aacb53d9_ENSG00000006757.7"; exon_number "4"; exon_id "aee4d282-c65e-4ffe-99fa-ed96aacb53d9_ENSG00000006757.7.4";
chrX	/dev/stdin	exon	7893981	7894173	.	-	.	gene_id "aee4d282-c65e-4ffe-99fa-ed96aacb53d9_ENSG00000006757.7"; transcript_id "aee4d282-c65e-4ffe-99fa-ed96aacb53d9_ENSG00000006757.7"; exon_number "5"; exon_id "aee4d282-c65e-4ffe-99fa-ed96aacb53d9_ENSG00000006757.7.5";
chrX	/dev/stdin	CDS	7893981	7894173	.	-	1	gene_id "aee4d282-c65e-4ffe-99fa-ed96aacb53d9_ENSG00000006757.7"; transcript_id "aee4d282-c65e-4ffe-99fa-ed96aacb53d9_ENSG00000006757.7"; exon_number "5"; exon_id "aee4d282-c65e-4ffe-99fa-ed96aacb53d9_ENSG00000006757.7.5";
chrX	/dev/stdin	exon	7895327	7895484	.	-	.	gene_id "aee4d282-c65e-4ffe-99fa-ed96aacb53d9_ENSG00000006757.7"; transcript_id "aee4d282-c65e-4ffe-99fa-ed96aacb53d9_ENSG00000006757.7"; exon_number "6"; exon_id "aee4d282-c65e-4ffe-99fa-ed96aacb53d9_ENSG00000006757.7.6";
chrX	/dev/stdin	CDS	7895327	7895484	.	-	0	gene_id "aee4d282-c65e-4ffe-99fa-ed96aacb53d9_ENSG00000006757.7"; transcript_id "aee4d282-c65e-4ffe-99fa-ed96aacb53d9_ENSG00000006757.7"; exon_number "6"; exon_id "aee4d282-c65e-4ffe-99fa-ed96aacb53d9_ENSG00000006757.7.6";
chrX	/dev/stdin	start_codon	7895482	7895484	.	-	0	gene_id "aee4d282-c65e-4ffe-99fa-ed96aacb53d9_ENSG00000006757.7"; transcript_id "aee4d282-c65e-4ffe-99fa-ed96aacb53d9_ENSG00000006757.7"; exon_number "6"; exon_id "aee4d282-c65e-4ffe-99fa-ed96aacb53d9_ENSG00000006757.7.6";
chrX	/dev/stdin	stop_codon	7868701	7868703	.	-	0	gene_id "aee4d282-c65e-4ffe-99fa-ed96aacb53d9_ENSG00000006757.7"; transcript_id "aee4d282-c65e-4ffe-99fa-ed96aacb53d9_ENSG00000006757.7"; exon_number "1"; exon_id "aee4d282-c65e-4ffe-99fa-ed96aacb53d9_ENSG00000006757.7.1";
chrX	/dev/stdin	transcript	7868701	7895484	.	-	.	gene_id "de5e205b-80cf-4ddd-9419-456f225a81ab_ENSG00000006757.7"; transcript_id "de5e205b-80cf-4ddd-9419-456f225a81ab_ENSG00000006757.7";
chrX	/dev/stdin	exon	7868701	7868858	.	-	.	gene_id "de5e205b-80cf-4ddd-9419-456f225a81ab_ENSG00000006757.7"; transcript_id "de5e205b-80cf-4ddd-9419-456f225a81ab_ENSG00000006757.7"; exon_number "1"; exon_id "de5e205b-80cf-4ddd-9419-456f225a81ab_ENSG00000006757.7.1";
chrX	/dev/stdin	CDS	7868701	7868858	.	-	1	gene_id "de5e205b-80cf-4ddd-9419-456f225a81ab_ENSG00000006757.7"; transcript_id "de5e205b-80cf-4ddd-9419-456f225a81ab_ENSG00000006757.7"; exon_number "1"; exon_id "de5e205b-80cf-4ddd-9419-456f225a81ab_ENSG00000006757.7.1";
chrX	/dev/stdin	exon	7870030	7870182	.	-	.	gene_id "de5e205b-80cf-4ddd-9419-456f225a81ab_ENSG00000006757.7"; transcript_id "de5e205b-80cf-4ddd-9419-456f225a81ab_ENSG00000006757.7"; exon_number "2"; exon_id "de5e205b-80cf-4ddd-9419-456f225a81ab_ENSG00000006757.7.2";
chrX	/dev/stdin	CDS	7870030	7870182	.	-	1	gene_id "de5e205b-80cf-4ddd-9419-456f225a81ab_ENSG00000006757.7"; transcript_id "de5e205b-80cf-4ddd-9419-456f225a81ab_ENSG00000006757.7"; exon_number "2"; exon_id "de5e205b-80cf-4ddd-9419-456f225a81ab_ENSG00000006757.7.2";
chrX	/dev/stdin	exon	7880069	7880134	.	-	.	gene_id "de5e205b-80cf-4ddd-9419-456f225a81ab_ENSG00000006757.7"; transcript_id "de5e205b-80cf-4ddd-9419-456f225a81ab_ENSG00000006757.7"; exon_number "3"; exon_id "de5e205b-80cf-4ddd-9419-456f225a81ab_ENSG00000006757.7.3";
chrX	/dev/stdin	CDS	7880069	7880134	.	-	1	gene_id "de5e205b-80cf-4ddd-9419-456f225a81ab_ENSG00000006757.7"; transcript_id "de5e205b-80cf-4ddd-9419-456f225a81ab_ENSG00000006757.7"; exon_number "3"; exon_id "de5e205b-80cf-4ddd-9419-456f225a81ab_ENSG00000006757.7.3";
chrX	/dev/stdin	exon	7889754	7889889	.	-	.	gene_id "de5e205b-80cf-4ddd-9419-456f225a81ab_ENSG00000006757.7"; transcript_id "de5e205b-80cf-4ddd-9419-456f225a81ab_ENSG00000006757.7"; exon_number "4"; exon_id "de5e205b-80cf-4ddd-9419-456f225a81ab_ENSG00000006757.7.4";
chrX	/dev/stdin	CDS	7889754	7889889	.	-	2	gene_id "de5e205b-80cf-4ddd-9419-456f225a81ab_ENSG00000006757.7"; transcript_id "de5e205b-80cf-4ddd-9419-456f225a81ab_ENSG00000006757.7"; exon_number "4"; exon_id "de5e205b-80cf-4ddd-9419-456f225a81ab_ENSG00000006757.7.4";
chrX	/dev/stdin	exon	7890045	7890139	.	-	.	gene_id "de5e205b-80cf-4ddd-9419-456f225a81ab_ENSG00000006757.7"; transcript_id "de5e205b-80cf-4ddd-9419-456f225a81ab_ENSG00000006757.7"; exon_number "5"; exon_id "de5e205b-80cf-4ddd-9419-456f225a81ab_ENSG00000006757.7.5";
chrX	/dev/stdin	CDS	7890045	7890139	.	-	1	gene_id "de5e205b-80cf-4ddd-9419-456f225a81ab_ENSG00000006757.7"; transcript_id "de5e205b-80cf-4ddd-9419-456f225a81ab_ENSG00000006757.7"; exon_number "5"; exon_id "de5e205b-80cf-4ddd-9419-456f225a81ab_ENSG00000006757.7.5";
chrX	/dev/stdin	exon	7895327	7895484	.	-	.	gene_id "de5e205b-80cf-4ddd-9419-456f225a81ab_ENSG00000006757.7"; transcript_id "de5e205b-80cf-4ddd-9419-456f225a81ab_ENSG00000006757.7"; exon_number "6"; exon_id "de5e205b-80cf-4ddd-9419-456f225a81ab_ENSG00000006757.7.6";
chrX	/dev/stdin	CDS	7895327	7895484	.	-	0	gene_id "de5e205b-80cf-4ddd-9419-456f225a81ab_ENSG00000006757.7"; transcript_id "de5e205b-80cf-4ddd-9419-456f225a81ab_ENSG00000006757.7"; exon_number "6"; exon_id "de5e205b-80cf-4ddd-9419-456f225a81ab_ENSG00000006757.7.6";
chrX	/dev/stdin	start_codon	7895482	7895484	.	-	0	gene_id "de5e205b-80cf-4ddd-9419-456f225a81ab_ENSG00000006757.7"; transcript_id "de5e205b-80cf-4ddd-9419-456f225a81ab_ENSG00000006757.7"; exon_number "6"; exon_id "de5e205b-80cf-4ddd-9419-456f225a81ab_ENSG00000006757.7.6";
chrX	/dev/stdin	transcript	7868701	7895780	.	-	.	gene_id "ea2c674a-e5bf-4160-9f3d-6f8306f12d92_ENSG00000006757.7"; transcript_id "ea2c674a-e5bf-4160-9f3d-6f8306f12d92_ENSG00000006757.7";
chrX	/dev/stdin	exon	7868701	7868858	.	-	.	gene_id "ea2c674a-e5bf-4160-9f3d-6f8306f12d92_ENSG00000006757.7"; transcript_id "ea2c674a-e5bf-4160-9f3d-6f8306f12d92_ENSG00000006757.7"; exon_number "1"; exon_id "ea2c674a-e5bf-4160-9f3d-6f8306f12d92_ENSG00000006757.7.1";
chrX	/dev/stdin	CDS	7868704	7868858	.	-	2	gene_id "ea2c674a-e5bf-4160-9f3d-6f8306f12d92_ENSG00000006757.7"; transcript_id "ea2c674a-e5bf-4160-9f3d-6f8306f12d92_ENSG00000006757.7"; exon_number "1"; exon_id "ea2c674a-e5bf-4160-9f3d-6f8306f12d92_ENSG00000006757.7.1";
chrX	/dev/stdin	exon	7870030	7870182	.	-	.	gene_id "ea2c674a-e5bf-4160-9f3d-6f8306f12d92_ENSG00000006757.7"; transcript_id "ea2c674a-e5bf-4160-9f3d-6f8306f12d92_ENSG00000006757.7"; exon_number "2"; exon_id "ea2c674a-e5bf-4160-9f3d-6f8306f12d92_ENSG00000006757.7.2";
chrX	/dev/stdin	CDS	7870030	7870182	.	-	2	gene_id "ea2c674a-e5bf-4160-9f3d-6f8306f12d92_ENSG00000006757.7"; transcript_id "ea2c674a-e5bf-4160-9f3d-6f8306f12d92_ENSG00000006757.7"; exon_number "2"; exon_id "ea2c674a-e5bf-4160-9f3d-6f8306f12d92_ENSG00000006757.7.2";
chrX	/dev/stdin	exon	7889754	7889889	.	-	.	gene_id "ea2c674a-e5bf-4160-9f3d-6f8306f12d92_ENSG00000006757.7"; transcript_id "ea2c674a-e5bf-4160-9f3d-6f8306f12d92_ENSG00000006757.7"; exon_number "3"; exon_id "ea2c674a-e5bf-4160-9f3d-6f8306f12d92_ENSG00000006757.7.3";
chrX	/dev/stdin	CDS	7889754	7889889	.	-	0	gene_id "ea2c674a-e5bf-4160-9f3d-6f8306f12d92_ENSG00000006757.7"; transcript_id "ea2c674a-e5bf-4160-9f3d-6f8306f12d92_ENSG00000006757.7"; exon_number "3"; exon_id "ea2c674a-e5bf-4160-9f3d-6f8306f12d92_ENSG00000006757.7.3";
chrX	/dev/stdin	exon	7890045	7890139	.	-	.	gene_id "ea2c674a-e5bf-4160-9f3d-6f8306f12d92_ENSG00000006757.7"; transcript_id "ea2c674a-e5bf-4160-9f3d-6f8306f12d92_ENSG00000006757.7"; exon_number "4"; exon_id "ea2c674a-e5bf-4160-9f3d-6f8306f12d92_ENSG00000006757.7.4";
chrX	/dev/stdin	CDS	7890045	7890139	.	-	2	gene_id "ea2c674a-e5bf-4160-9f3d-6f8306f12d92_ENSG00000006757.7"; transcript_id "ea2c674a-e5bf-4160-9f3d-6f8306f12d92_ENSG00000006757.7"; exon_number "4"; exon_id "ea2c674a-e5bf-4160-9f3d-6f8306f12d92_ENSG00000006757.7.4";
chrX	/dev/stdin	exon	7893981	7894173	.	-	.	gene_id "ea2c674a-e5bf-4160-9f3d-6f8306f12d92_ENSG00000006757.7"; transcript_id "ea2c674a-e5bf-4160-9f3d-6f8306f12d92_ENSG00000006757.7"; exon_number "5"; exon_id "ea2c674a-e5bf-4160-9f3d-6f8306f12d92_ENSG00000006757.7.5";
chrX	/dev/stdin	CDS	7893981	7894173	.	-	0	gene_id "ea2c674a-e5bf-4160-9f3d-6f8306f12d92_ENSG00000006757.7"; transcript_id "ea2c674a-e5bf-4160-9f3d-6f8306f12d92_ENSG00000006757.7"; exon_number "5"; exon_id "ea2c674a-e5bf-4160-9f3d-6f8306f12d92_ENSG00000006757.7.5";
chrX	/dev/stdin	exon	7895712	7895780	.	-	.	gene_id "ea2c674a-e5bf-4160-9f3d-6f8306f12d92_ENSG00000006757.7"; transcript_id "ea2c674a-e5bf-4160-9f3d-6f8306f12d92_ENSG00000006757.7"; exon_number "6"; exon_id "ea2c674a-e5bf-4160-9f3d-6f8306f12d92_ENSG00000006757.7.6";
chrX	/dev/stdin	CDS	7895712	7895780	.	-	0	gene_id "ea2c674a-e5bf-4160-9f3d-6f8306f12d92_ENSG00000006757.7"; transcript_id "ea2c674a-e5bf-4160-9f3d-6f8306f12d92_ENSG00000006757.7"; exon_number "6"; exon_id "ea2c674a-e5bf-4160-9f3d-6f8306f12d92_ENSG00000006757.7.6";
chrX	/dev/stdin	start_codon	7895778	7895780	.	-	0	gene_id "ea2c674a-e5bf-4160-9f3d-6f8306f12d92_ENSG00000006757.7"; transcript_id "ea2c674a-e5bf-4160-9f3d-6f8306f12d92_ENSG00000006757.7"; exon_number "6"; exon_id "ea2c674a-e5bf-4160-9f3d-6f8306f12d92_ENSG00000006757.7.6";
chrX	/dev/stdin	stop_codon	7868701	7868703	.	-	0	gene_id "ea2c674a-e5bf-4160-9f3d-6f8306f12d92_ENSG00000006757.7"; transcript_id "ea2c674a-e5bf-4160-9f3d-6f8306f12d92_ENSG00000006757.7"; exon_number "1"; exon_id "ea2c674a-e5bf-4160-9f3d-6f8306f12d92_ENSG00000006757.7.1";
chrX	/dev/stdin	transcript	8533848	8553434	.	-	.	gene_id "36102a77-ad4d-4935-8dea-a5a2a3cb0da4_ENSG00000011201.6"; transcript_id "36102a77-ad4d-4935-8dea-a5a2a3cb0da4_ENSG00000011201.6";
chrX	/dev/stdin	exon	8533848	8534253	.	-	.	gene_id "36102a77-ad4d-4935-8dea-a5a2a3cb0da4_ENSG00000011201.6"; transcript_id "36102a77-ad4d-4935-8dea-a5a2a3cb0da4_ENSG00000011201.6"; exon_number "1"; exon_id "36102a77-ad4d-4935-8dea-a5a2a3cb0da4_ENSG00000011201.6.1";
chrX	/dev/stdin	CDS	8533848	8534253	.	-	2	gene_id "36102a77-ad4d-4935-8dea-a5a2a3cb0da4_ENSG00000011201.6"; transcript_id "36102a77-ad4d-4935-8dea-a5a2a3cb0da4_ENSG00000011201.6"; exon_number "1"; exon_id "36102a77-ad4d-4935-8dea-a5a2a3cb0da4_ENSG00000011201.6.1";
chrX	/dev/stdin	exon	8536273	8536417	.	-	.	gene_id "36102a77-ad4d-4935-8dea-a5a2a3cb0da4_ENSG00000011201.6"; transcript_id "36102a77-ad4d-4935-8dea-a5a2a3cb0da4_ENSG00000011201.6"; exon_number "2"; exon_id "36102a77-ad4d-4935-8dea-a5a2a3cb0da4_ENSG00000011201.6.2";
chrX	/dev/stdin	CDS	8536273	8536417	.	-	0	gene_id "36102a77-ad4d-4935-8dea-a5a2a3cb0da4_ENSG00000011201.6"; transcript_id "36102a77-ad4d-4935-8dea-a5a2a3cb0da4_ENSG00000011201.6"; exon_number "2"; exon_id "36102a77-ad4d-4935-8dea-a5a2a3cb0da4_ENSG00000011201.6.2";
chrX	/dev/stdin	exon	8538540	8538745	.	-	.	gene_id "36102a77-ad4d-4935-8dea-a5a2a3cb0da4_ENSG00000011201.6"; transcript_id "36102a77-ad4d-4935-8dea-a5a2a3cb0da4_ENSG00000011201.6"; exon_number "3"; exon_id "36102a77-ad4d-4935-8dea-a5a2a3cb0da4_ENSG00000011201.6.3";
chrX	/dev/stdin	CDS	8538540	8538745	.	-	2	gene_id "36102a77-ad4d-4935-8dea-a5a2a3cb0da4_ENSG00000011201.6"; transcript_id "36102a77-ad4d-4935-8dea-a5a2a3cb0da4_ENSG00000011201.6"; exon_number "3"; exon_id "36102a77-ad4d-4935-8dea-a5a2a3cb0da4_ENSG00000011201.6.3";
chrX	/dev/stdin	exon	8553308	8553434	.	-	.	gene_id "36102a77-ad4d-4935-8dea-a5a2a3cb0da4_ENSG00000011201.6"; transcript_id "36102a77-ad4d-4935-8dea-a5a2a3cb0da4_ENSG00000011201.6"; exon_number "4"; exon_id "36102a77-ad4d-4935-8dea-a5a2a3cb0da4_ENSG00000011201.6.4";
chrX	/dev/stdin	CDS	8553308	8553434	.	-	0	gene_id "36102a77-ad4d-4935-8dea-a5a2a3cb0da4_ENSG00000011201.6"; transcript_id "36102a77-ad4d-4935-8dea-a5a2a3cb0da4_ENSG00000011201.6"; exon_number "4"; exon_id "36102a77-ad4d-4935-8dea-a5a2a3cb0da4_ENSG00000011201.6.4";
chrX	/dev/stdin	start_codon	8553432	8553434	.	-	0	gene_id "36102a77-ad4d-4935-8dea-a5a2a3cb0da4_ENSG00000011201.6"; transcript_id "36102a77-ad4d-4935-8dea-a5a2a3cb0da4_ENSG00000011201.6"; exon_number "4"; exon_id "36102a77-ad4d-4935-8dea-a5a2a3cb0da4_ENSG00000011201.6.4";
chrX	/dev/stdin	transcript	8536272	8700227	.	-	.	gene_id "ef36aaea-a288-49fd-87b5-d03870e70f5b_ENSG00000011201.6"; transcript_id "ef36aaea-a288-49fd-87b5-d03870e70f5b_ENSG00000011201.6";
chrX	/dev/stdin	exon	8536272	8536417	.	-	.	gene_id "ef36aaea-a288-49fd-87b5-d03870e70f5b_ENSG00000011201.6"; transcript_id "ef36aaea-a288-49fd-87b5-d03870e70f5b_ENSG00000011201.6"; exon_number "1"; exon_id "ef36aaea-a288-49fd-87b5-d03870e70f5b_ENSG00000011201.6.1";
chrX	/dev/stdin	CDS	8536272	8536417	.	-	0	gene_id "ef36aaea-a288-49fd-87b5-d03870e70f5b_ENSG00000011201.6"; transcript_id "ef36aaea-a288-49fd-87b5-d03870e70f5b_ENSG00000011201.6"; exon_number "1"; exon_id "ef36aaea-a288-49fd-87b5-d03870e70f5b_ENSG00000011201.6.1";
chrX	/dev/stdin	exon	8538540	8538745	.	-	.	gene_id "ef36aaea-a288-49fd-87b5-d03870e70f5b_ENSG00000011201.6"; transcript_id "ef36aaea-a288-49fd-87b5-d03870e70f5b_ENSG00000011201.6"; exon_number "2"; exon_id "ef36aaea-a288-49fd-87b5-d03870e70f5b_ENSG00000011201.6.2";
chrX	/dev/stdin	CDS	8538540	8538745	.	-	2	gene_id "ef36aaea-a288-49fd-87b5-d03870e70f5b_ENSG00000011201.6"; transcript_id "ef36aaea-a288-49fd-87b5-d03870e70f5b_ENSG00000011201.6"; exon_number "2"; exon_id "ef36aaea-a288-49fd-87b5-d03870e70f5b_ENSG00000011201.6.2";
chrX	/dev/stdin	exon	8553308	8553437	.	-	.	gene_id "ef36aaea-a288-49fd-87b5-d03870e70f5b_ENSG00000011201.6"; transcript_id "ef36aaea-a288-49fd-87b5-d03870e70f5b_ENSG00000011201.6"; exon_number "3"; exon_id "ef36aaea-a288-49fd-87b5-d03870e70f5b_ENSG00000011201.6.3";
chrX	/dev/stdin	CDS	8553308	8553437	.	-	0	gene_id "ef36aaea-a288-49fd-87b5-d03870e70f5b_ENSG00000011201.6"; transcript_id "ef36aaea-a288-49fd-87b5-d03870e70f5b_ENSG00000011201.6"; exon_number "3"; exon_id "ef36aaea-a288-49fd-87b5-d03870e70f5b_ENSG00000011201.6.3";
chrX	/dev/stdin	exon	8555835	8556019	.	-	.	gene_id "ef36aaea-a288-49fd-87b5-d03870e70f5b_ENSG00000011201.6"; transcript_id "ef36aaea-a288-49fd-87b5-d03870e70f5b_ENSG00000011201.6"; exon_number "4"; exon_id "ef36aaea-a288-49fd-87b5-d03870e70f5b_ENSG00000011201.6.4";
chrX	/dev/stdin	CDS	8555835	8556019	.	-	2	gene_id "ef36aaea-a288-49fd-87b5-d03870e70f5b_ENSG00000011201.6"; transcript_id "ef36aaea-a288-49fd-87b5-d03870e70f5b_ENSG00000011201.6"; exon_number "4"; exon_id "ef36aaea-a288-49fd-87b5-d03870e70f5b_ENSG00000011201.6.4";
chrX	/dev/stdin	exon	8565075	8565297	.	-	.	gene_id "ef36aaea-a288-49fd-87b5-d03870e70f5b_ENSG00000011201.6"; transcript_id "ef36aaea-a288-49fd-87b5-d03870e70f5b_ENSG00000011201.6"; exon_number "5"; exon_id "ef36aaea-a288-49fd-87b5-d03870e70f5b_ENSG00000011201.6.5";
chrX	/dev/stdin	CDS	8565075	8565297	.	-	0	gene_id "ef36aaea-a288-49fd-87b5-d03870e70f5b_ENSG00000011201.6"; transcript_id "ef36aaea-a288-49fd-87b5-d03870e70f5b_ENSG00000011201.6"; exon_number "5"; exon_id "ef36aaea-a288-49fd-87b5-d03870e70f5b_ENSG00000011201.6.5";
chrX	/dev/stdin	exon	8591649	8591711	.	-	.	gene_id "ef36aaea-a288-49fd-87b5-d03870e70f5b_ENSG00000011201.6"; transcript_id "ef36aaea-a288-49fd-87b5-d03870e70f5b_ENSG00000011201.6"; exon_number "6"; exon_id "ef36aaea-a288-49fd-87b5-d03870e70f5b_ENSG00000011201.6.6";
chrX	/dev/stdin	CDS	8591649	8591711	.	-	0	gene_id "ef36aaea-a288-49fd-87b5-d03870e70f5b_ENSG00000011201.6"; transcript_id "ef36aaea-a288-49fd-87b5-d03870e70f5b_ENSG00000011201.6"; exon_number "6"; exon_id "ef36aaea-a288-49fd-87b5-d03870e70f5b_ENSG00000011201.6.6";
chrX	/dev/stdin	exon	8667739	8667786	.	-	.	gene_id "ef36aaea-a288-49fd-87b5-d03870e70f5b_ENSG00000011201.6"; transcript_id "ef36aaea-a288-49fd-87b5-d03870e70f5b_ENSG00000011201.6"; exon_number "7"; exon_id "ef36aaea-a288-49fd-87b5-d03870e70f5b_ENSG00000011201.6.7";
chrX	/dev/stdin	CDS	8667739	8667786	.	-	0	gene_id "ef36aaea-a288-49fd-87b5-d03870e70f5b_ENSG00000011201.6"; transcript_id "ef36aaea-a288-49fd-87b5-d03870e70f5b_ENSG00000011201.6"; exon_number "7"; exon_id "ef36aaea-a288-49fd-87b5-d03870e70f5b_ENSG00000011201.6.7";
chrX	/dev/stdin	exon	8699871	8700227	.	-	.	gene_id "ef36aaea-a288-49fd-87b5-d03870e70f5b_ENSG00000011201.6"; transcript_id "ef36aaea-a288-49fd-87b5-d03870e70f5b_ENSG00000011201.6"; exon_number "8"; exon_id "ef36aaea-a288-49fd-87b5-d03870e70f5b_ENSG00000011201.6.8";
chrX	/dev/stdin	CDS	8699871	8700227	.	-	0	gene_id "ef36aaea-a288-49fd-87b5-d03870e70f5b_ENSG00000011201.6"; transcript_id "ef36aaea-a288-49fd-87b5-d03870e70f5b_ENSG00000011201.6"; exon_number "8"; exon_id "ef36aaea-a288-49fd-87b5-d03870e70f5b_ENSG00000011201.6.8";
chrX	/dev/stdin	start_codon	8700225	8700227	.	-	0	gene_id "ef36aaea-a288-49fd-87b5-d03870e70f5b_ENSG00000011201.6"; transcript_id "ef36aaea-a288-49fd-87b5-d03870e70f5b_ENSG00000011201.6"; exon_number "8"; exon_id "ef36aaea-a288-49fd-87b5-d03870e70f5b_ENSG00000011201.6.8";
chrX	/dev/stdin	transcript	9659619	9684302	.	+	.	gene_id "d88bc268-ef50-4d5f-9bd8-4c36dfdb86ea_ENSG00000101849.11"; transcript_id "d88bc268-ef50-4d5f-9bd8-4c36dfdb86ea_ENSG00000101849.11";
chrX	/dev/stdin	exon	9659619	9659751	.	+	.	gene_id "d88bc268-ef50-4d5f-9bd8-4c36dfdb86ea_ENSG00000101849.11"; transcript_id "d88bc268-ef50-4d5f-9bd8-4c36dfdb86ea_ENSG00000101849.11"; exon_number "1"; exon_id "d88bc268-ef50-4d5f-9bd8-4c36dfdb86ea_ENSG00000101849.11.1";
chrX	/dev/stdin	CDS	9659619	9659751	.	+	0	gene_id "d88bc268-ef50-4d5f-9bd8-4c36dfdb86ea_ENSG00000101849.11"; transcript_id "d88bc268-ef50-4d5f-9bd8-4c36dfdb86ea_ENSG00000101849.11"; exon_number "1"; exon_id "d88bc268-ef50-4d5f-9bd8-4c36dfdb86ea_ENSG00000101849.11.1";
chrX	/dev/stdin	exon	9660153	9660294	.	+	.	gene_id "d88bc268-ef50-4d5f-9bd8-4c36dfdb86ea_ENSG00000101849.11"; transcript_id "d88bc268-ef50-4d5f-9bd8-4c36dfdb86ea_ENSG00000101849.11"; exon_number "2"; exon_id "d88bc268-ef50-4d5f-9bd8-4c36dfdb86ea_ENSG00000101849.11.2";
chrX	/dev/stdin	CDS	9660153	9660294	.	+	2	gene_id "d88bc268-ef50-4d5f-9bd8-4c36dfdb86ea_ENSG00000101849.11"; transcript_id "d88bc268-ef50-4d5f-9bd8-4c36dfdb86ea_ENSG00000101849.11"; exon_number "2"; exon_id "d88bc268-ef50-4d5f-9bd8-4c36dfdb86ea_ENSG00000101849.11.2";
chrX	/dev/stdin	exon	9661189	9661252	.	+	.	gene_id "d88bc268-ef50-4d5f-9bd8-4c36dfdb86ea_ENSG00000101849.11"; transcript_id "d88bc268-ef50-4d5f-9bd8-4c36dfdb86ea_ENSG00000101849.11"; exon_number "3"; exon_id "d88bc268-ef50-4d5f-9bd8-4c36dfdb86ea_ENSG00000101849.11.3";
chrX	/dev/stdin	CDS	9661189	9661252	.	+	1	gene_id "d88bc268-ef50-4d5f-9bd8-4c36dfdb86ea_ENSG00000101849.11"; transcript_id "d88bc268-ef50-4d5f-9bd8-4c36dfdb86ea_ENSG00000101849.11"; exon_number "3"; exon_id "d88bc268-ef50-4d5f-9bd8-4c36dfdb86ea_ENSG00000101849.11.3";
chrX	/dev/stdin	exon	9661362	9661459	.	+	.	gene_id "d88bc268-ef50-4d5f-9bd8-4c36dfdb86ea_ENSG00000101849.11"; transcript_id "d88bc268-ef50-4d5f-9bd8-4c36dfdb86ea_ENSG00000101849.11"; exon_number "4"; exon_id "d88bc268-ef50-4d5f-9bd8-4c36dfdb86ea_ENSG00000101849.11.4";
chrX	/dev/stdin	CDS	9661362	9661459	.	+	0	gene_id "d88bc268-ef50-4d5f-9bd8-4c36dfdb86ea_ENSG00000101849.11"; transcript_id "d88bc268-ef50-4d5f-9bd8-4c36dfdb86ea_ENSG00000101849.11"; exon_number "4"; exon_id "d88bc268-ef50-4d5f-9bd8-4c36dfdb86ea_ENSG00000101849.11.4";
chrX	/dev/stdin	exon	9665409	9665469	.	+	.	gene_id "d88bc268-ef50-4d5f-9bd8-4c36dfdb86ea_ENSG00000101849.11"; transcript_id "d88bc268-ef50-4d5f-9bd8-4c36dfdb86ea_ENSG00000101849.11"; exon_number "5"; exon_id "d88bc268-ef50-4d5f-9bd8-4c36dfdb86ea_ENSG00000101849.11.5";
chrX	/dev/stdin	CDS	9665409	9665469	.	+	1	gene_id "d88bc268-ef50-4d5f-9bd8-4c36dfdb86ea_ENSG00000101849.11"; transcript_id "d88bc268-ef50-4d5f-9bd8-4c36dfdb86ea_ENSG00000101849.11"; exon_number "5"; exon_id "d88bc268-ef50-4d5f-9bd8-4c36dfdb86ea_ENSG00000101849.11.5";
chrX	/dev/stdin	exon	9673033	9673154	.	+	.	gene_id "d88bc268-ef50-4d5f-9bd8-4c36dfdb86ea_ENSG00000101849.11"; transcript_id "d88bc268-ef50-4d5f-9bd8-4c36dfdb86ea_ENSG00000101849.11"; exon_number "6"; exon_id "d88bc268-ef50-4d5f-9bd8-4c36dfdb86ea_ENSG00000101849.11.6";
chrX	/dev/stdin	CDS	9673033	9673154	.	+	0	gene_id "d88bc268-ef50-4d5f-9bd8-4c36dfdb86ea_ENSG00000101849.11"; transcript_id "d88bc268-ef50-4d5f-9bd8-4c36dfdb86ea_ENSG00000101849.11"; exon_number "6"; exon_id "d88bc268-ef50-4d5f-9bd8-4c36dfdb86ea_ENSG00000101849.11.6";
chrX	/dev/stdin	exon	9677288	9677362	.	+	.	gene_id "d88bc268-ef50-4d5f-9bd8-4c36dfdb86ea_ENSG00000101849.11"; transcript_id "d88bc268-ef50-4d5f-9bd8-4c36dfdb86ea_ENSG00000101849.11"; exon_number "7"; exon_id "d88bc268-ef50-4d5f-9bd8-4c36dfdb86ea_ENSG00000101849.11.7";
chrX	/dev/stdin	CDS	9677288	9677362	.	+	1	gene_id "d88bc268-ef50-4d5f-9bd8-4c36dfdb86ea_ENSG00000101849.11"; transcript_id "d88bc268-ef50-4d5f-9bd8-4c36dfdb86ea_ENSG00000101849.11"; exon_number "7"; exon_id "d88bc268-ef50-4d5f-9bd8-4c36dfdb86ea_ENSG00000101849.11.7";
chrX	/dev/stdin	exon	9677673	9677800	.	+	.	gene_id "d88bc268-ef50-4d5f-9bd8-4c36dfdb86ea_ENSG00000101849.11"; transcript_id "d88bc268-ef50-4d5f-9bd8-4c36dfdb86ea_ENSG00000101849.11"; exon_number "8"; exon_id "d88bc268-ef50-4d5f-9bd8-4c36dfdb86ea_ENSG00000101849.11.8";
chrX	/dev/stdin	CDS	9677673	9677800	.	+	1	gene_id "d88bc268-ef50-4d5f-9bd8-4c36dfdb86ea_ENSG00000101849.11"; transcript_id "d88bc268-ef50-4d5f-9bd8-4c36dfdb86ea_ENSG00000101849.11"; exon_number "8"; exon_id "d88bc268-ef50-4d5f-9bd8-4c36dfdb86ea_ENSG00000101849.11.8";
chrX	/dev/stdin	exon	9679651	9679816	.	+	.	gene_id "d88bc268-ef50-4d5f-9bd8-4c36dfdb86ea_ENSG00000101849.11"; transcript_id "d88bc268-ef50-4d5f-9bd8-4c36dfdb86ea_ENSG00000101849.11"; exon_number "9"; exon_id "d88bc268-ef50-4d5f-9bd8-4c36dfdb86ea_ENSG00000101849.11.9";
chrX	/dev/stdin	CDS	9679651	9679816	.	+	2	gene_id "d88bc268-ef50-4d5f-9bd8-4c36dfdb86ea_ENSG00000101849.11"; transcript_id "d88bc268-ef50-4d5f-9bd8-4c36dfdb86ea_ENSG00000101849.11"; exon_number "9"; exon_id "d88bc268-ef50-4d5f-9bd8-4c36dfdb86ea_ENSG00000101849.11.9";
chrX	/dev/stdin	exon	9682942	9683043	.	+	.	gene_id "d88bc268-ef50-4d5f-9bd8-4c36dfdb86ea_ENSG00000101849.11"; transcript_id "d88bc268-ef50-4d5f-9bd8-4c36dfdb86ea_ENSG00000101849.11"; exon_number "10"; exon_id "d88bc268-ef50-4d5f-9bd8-4c36dfdb86ea_ENSG00000101849.11.10";
chrX	/dev/stdin	CDS	9682942	9683043	.	+	1	gene_id "d88bc268-ef50-4d5f-9bd8-4c36dfdb86ea_ENSG00000101849.11"; transcript_id "d88bc268-ef50-4d5f-9bd8-4c36dfdb86ea_ENSG00000101849.11"; exon_number "10"; exon_id "d88bc268-ef50-4d5f-9bd8-4c36dfdb86ea_ENSG00000101849.11.10";
chrX	/dev/stdin	exon	9684260	9684302	.	+	.	gene_id "d88bc268-ef50-4d5f-9bd8-4c36dfdb86ea_ENSG00000101849.11"; transcript_id "d88bc268-ef50-4d5f-9bd8-4c36dfdb86ea_ENSG00000101849.11"; exon_number "11"; exon_id "d88bc268-ef50-4d5f-9bd8-4c36dfdb86ea_ENSG00000101849.11.11";
chrX	/dev/stdin	CDS	9684260	9684299	.	+	1	gene_id "d88bc268-ef50-4d5f-9bd8-4c36dfdb86ea_ENSG00000101849.11"; transcript_id "d88bc268-ef50-4d5f-9bd8-4c36dfdb86ea_ENSG00000101849.11"; exon_number "11"; exon_id "d88bc268-ef50-4d5f-9bd8-4c36dfdb86ea_ENSG00000101849.11.11";
chrX	/dev/stdin	start_codon	9659619	9659621	.	+	0	gene_id "d88bc268-ef50-4d5f-9bd8-4c36dfdb86ea_ENSG00000101849.11"; transcript_id "d88bc268-ef50-4d5f-9bd8-4c36dfdb86ea_ENSG00000101849.11"; exon_number "1"; exon_id "d88bc268-ef50-4d5f-9bd8-4c36dfdb86ea_ENSG00000101849.11.1";
chrX	/dev/stdin	stop_codon	9684300	9684302	.	+	0	gene_id "d88bc268-ef50-4d5f-9bd8-4c36dfdb86ea_ENSG00000101849.11"; transcript_id "d88bc268-ef50-4d5f-9bd8-4c36dfdb86ea_ENSG00000101849.11"; exon_number "11"; exon_id "d88bc268-ef50-4d5f-9bd8-4c36dfdb86ea_ENSG00000101849.11.11";
chrX	/dev/stdin	transcript	9673076	9685299	.	+	.	gene_id "62a4f11d-1c1a-4c61-bf8f-4c861966f6cc_ENSG00000101849.11"; transcript_id "62a4f11d-1c1a-4c61-bf8f-4c861966f6cc_ENSG00000101849.11";
chrX	/dev/stdin	exon	9673076	9673154	.	+	.	gene_id "62a4f11d-1c1a-4c61-bf8f-4c861966f6cc_ENSG00000101849.11"; transcript_id "62a4f11d-1c1a-4c61-bf8f-4c861966f6cc_ENSG00000101849.11"; exon_number "1"; exon_id "62a4f11d-1c1a-4c61-bf8f-4c861966f6cc_ENSG00000101849.11.1";
chrX	/dev/stdin	CDS	9673076	9673154	.	+	0	gene_id "62a4f11d-1c1a-4c61-bf8f-4c861966f6cc_ENSG00000101849.11"; transcript_id "62a4f11d-1c1a-4c61-bf8f-4c861966f6cc_ENSG00000101849.11"; exon_number "1"; exon_id "62a4f11d-1c1a-4c61-bf8f-4c861966f6cc_ENSG00000101849.11.1";
chrX	/dev/stdin	exon	9677288	9677362	.	+	.	gene_id "62a4f11d-1c1a-4c61-bf8f-4c861966f6cc_ENSG00000101849.11"; transcript_id "62a4f11d-1c1a-4c61-bf8f-4c861966f6cc_ENSG00000101849.11"; exon_number "2"; exon_id "62a4f11d-1c1a-4c61-bf8f-4c861966f6cc_ENSG00000101849.11.2";
chrX	/dev/stdin	CDS	9677288	9677362	.	+	2	gene_id "62a4f11d-1c1a-4c61-bf8f-4c861966f6cc_ENSG00000101849.11"; transcript_id "62a4f11d-1c1a-4c61-bf8f-4c861966f6cc_ENSG00000101849.11"; exon_number "2"; exon_id "62a4f11d-1c1a-4c61-bf8f-4c861966f6cc_ENSG00000101849.11.2";
chrX	/dev/stdin	exon	9677673	9677800	.	+	.	gene_id "62a4f11d-1c1a-4c61-bf8f-4c861966f6cc_ENSG00000101849.11"; transcript_id "62a4f11d-1c1a-4c61-bf8f-4c861966f6cc_ENSG00000101849.11"; exon_number "3"; exon_id "62a4f11d-1c1a-4c61-bf8f-4c861966f6cc_ENSG00000101849.11.3";
chrX	/dev/stdin	CDS	9677673	9677800	.	+	2	gene_id "62a4f11d-1c1a-4c61-bf8f-4c861966f6cc_ENSG00000101849.11"; transcript_id "62a4f11d-1c1a-4c61-bf8f-4c861966f6cc_ENSG00000101849.11"; exon_number "3"; exon_id "62a4f11d-1c1a-4c61-bf8f-4c861966f6cc_ENSG00000101849.11.3";
chrX	/dev/stdin	exon	9679651	9679816	.	+	.	gene_id "62a4f11d-1c1a-4c61-bf8f-4c861966f6cc_ENSG00000101849.11"; transcript_id "62a4f11d-1c1a-4c61-bf8f-4c861966f6cc_ENSG00000101849.11"; exon_number "4"; exon_id "62a4f11d-1c1a-4c61-bf8f-4c861966f6cc_ENSG00000101849.11.4";
chrX	/dev/stdin	CDS	9679651	9679816	.	+	0	gene_id "62a4f11d-1c1a-4c61-bf8f-4c861966f6cc_ENSG00000101849.11"; transcript_id "62a4f11d-1c1a-4c61-bf8f-4c861966f6cc_ENSG00000101849.11"; exon_number "4"; exon_id "62a4f11d-1c1a-4c61-bf8f-4c861966f6cc_ENSG00000101849.11.4";
chrX	/dev/stdin	exon	9682942	9683043	.	+	.	gene_id "62a4f11d-1c1a-4c61-bf8f-4c861966f6cc_ENSG00000101849.11"; transcript_id "62a4f11d-1c1a-4c61-bf8f-4c861966f6cc_ENSG00000101849.11"; exon_number "5"; exon_id "62a4f11d-1c1a-4c61-bf8f-4c861966f6cc_ENSG00000101849.11.5";
chrX	/dev/stdin	CDS	9682942	9683043	.	+	2	gene_id "62a4f11d-1c1a-4c61-bf8f-4c861966f6cc_ENSG00000101849.11"; transcript_id "62a4f11d-1c1a-4c61-bf8f-4c861966f6cc_ENSG00000101849.11"; exon_number "5"; exon_id "62a4f11d-1c1a-4c61-bf8f-4c861966f6cc_ENSG00000101849.11.5";
chrX	/dev/stdin	exon	9684260	9685299	.	+	.	gene_id "62a4f11d-1c1a-4c61-bf8f-4c861966f6cc_ENSG00000101849.11"; transcript_id "62a4f11d-1c1a-4c61-bf8f-4c861966f6cc_ENSG00000101849.11"; exon_number "6"; exon_id "62a4f11d-1c1a-4c61-bf8f-4c861966f6cc_ENSG00000101849.11.6";
chrX	/dev/stdin	CDS	9684260	9685296	.	+	2	gene_id "62a4f11d-1c1a-4c61-bf8f-4c861966f6cc_ENSG00000101849.11"; transcript_id "62a4f11d-1c1a-4c61-bf8f-4c861966f6cc_ENSG00000101849.11"; exon_number "6"; exon_id "62a4f11d-1c1a-4c61-bf8f-4c861966f6cc_ENSG00000101849.11.6";
chrX	/dev/stdin	start_codon	9673076	9673078	.	+	0	gene_id "62a4f11d-1c1a-4c61-bf8f-4c861966f6cc_ENSG00000101849.11"; transcript_id "62a4f11d-1c1a-4c61-bf8f-4c861966f6cc_ENSG00000101849.11"; exon_number "1"; exon_id "62a4f11d-1c1a-4c61-bf8f-4c861966f6cc_ENSG00000101849.11.1";
chrX	/dev/stdin	stop_codon	9685297	9685299	.	+	0	gene_id "62a4f11d-1c1a-4c61-bf8f-4c861966f6cc_ENSG00000101849.11"; transcript_id "62a4f11d-1c1a-4c61-bf8f-4c861966f6cc_ENSG00000101849.11"; exon_number "6"; exon_id "62a4f11d-1c1a-4c61-bf8f-4c861966f6cc_ENSG00000101849.11.6";
chrX	/dev/stdin	transcript	9693387	9715072	.	-	.	gene_id "68a157cc-5f6c-49a8-8725-407686bb9267_ENSG00000101850.8"; transcript_id "68a157cc-5f6c-49a8-8725-407686bb9267_ENSG00000101850.8";
chrX	/dev/stdin	exon	9693387	9693880	.	-	.	gene_id "68a157cc-5f6c-49a8-8725-407686bb9267_ENSG00000101850.8"; transcript_id "68a157cc-5f6c-49a8-8725-407686bb9267_ENSG00000101850.8"; exon_number "1"; exon_id "68a157cc-5f6c-49a8-8725-407686bb9267_ENSG00000101850.8.1";
chrX	/dev/stdin	CDS	9693387	9693880	.	-	1	gene_id "68a157cc-5f6c-49a8-8725-407686bb9267_ENSG00000101850.8"; transcript_id "68a157cc-5f6c-49a8-8725-407686bb9267_ENSG00000101850.8"; exon_number "1"; exon_id "68a157cc-5f6c-49a8-8725-407686bb9267_ENSG00000101850.8.1";
chrX	/dev/stdin	exon	9707525	9707759	.	-	.	gene_id "68a157cc-5f6c-49a8-8725-407686bb9267_ENSG00000101850.8"; transcript_id "68a157cc-5f6c-49a8-8725-407686bb9267_ENSG00000101850.8"; exon_number "2"; exon_id "68a157cc-5f6c-49a8-8725-407686bb9267_ENSG00000101850.8.2";
chrX	/dev/stdin	CDS	9707525	9707759	.	-	2	gene_id "68a157cc-5f6c-49a8-8725-407686bb9267_ENSG00000101850.8"; transcript_id "68a157cc-5f6c-49a8-8725-407686bb9267_ENSG00000101850.8"; exon_number "2"; exon_id "68a157cc-5f6c-49a8-8725-407686bb9267_ENSG00000101850.8.2";
chrX	/dev/stdin	exon	9709378	9709495	.	-	.	gene_id "68a157cc-5f6c-49a8-8725-407686bb9267_ENSG00000101850.8"; transcript_id "68a157cc-5f6c-49a8-8725-407686bb9267_ENSG00000101850.8"; exon_number "3"; exon_id "68a157cc-5f6c-49a8-8725-407686bb9267_ENSG00000101850.8.3";
chrX	/dev/stdin	CDS	9709378	9709495	.	-	0	gene_id "68a157cc-5f6c-49a8-8725-407686bb9267_ENSG00000101850.8"; transcript_id "68a157cc-5f6c-49a8-8725-407686bb9267_ENSG00000101850.8"; exon_number "3"; exon_id "68a157cc-5f6c-49a8-8725-407686bb9267_ENSG00000101850.8.3";
chrX	/dev/stdin	exon	9711605	9711713	.	-	.	gene_id "68a157cc-5f6c-49a8-8725-407686bb9267_ENSG00000101850.8"; transcript_id "68a157cc-5f6c-49a8-8725-407686bb9267_ENSG00000101850.8"; exon_number "4"; exon_id "68a157cc-5f6c-49a8-8725-407686bb9267_ENSG00000101850.8.4";
chrX	/dev/stdin	CDS	9711605	9711713	.	-	1	gene_id "68a157cc-5f6c-49a8-8725-407686bb9267_ENSG00000101850.8"; transcript_id "68a157cc-5f6c-49a8-8725-407686bb9267_ENSG00000101850.8"; exon_number "4"; exon_id "68a157cc-5f6c-49a8-8725-407686bb9267_ENSG00000101850.8.4";
chrX	/dev/stdin	exon	9714084	9715072	.	-	.	gene_id "68a157cc-5f6c-49a8-8725-407686bb9267_ENSG00000101850.8"; transcript_id "68a157cc-5f6c-49a8-8725-407686bb9267_ENSG00000101850.8"; exon_number "5"; exon_id "68a157cc-5f6c-49a8-8725-407686bb9267_ENSG00000101850.8.5";
chrX	/dev/stdin	CDS	9714084	9715072	.	-	0	gene_id "68a157cc-5f6c-49a8-8725-407686bb9267_ENSG00000101850.8"; transcript_id "68a157cc-5f6c-49a8-8725-407686bb9267_ENSG00000101850.8"; exon_number "5"; exon_id "68a157cc-5f6c-49a8-8725-407686bb9267_ENSG00000101850.8.5";
chrX	/dev/stdin	start_codon	9715070	9715072	.	-	0	gene_id "68a157cc-5f6c-49a8-8725-407686bb9267_ENSG00000101850.8"; transcript_id "68a157cc-5f6c-49a8-8725-407686bb9267_ENSG00000101850.8"; exon_number "5"; exon_id "68a157cc-5f6c-49a8-8725-407686bb9267_ENSG00000101850.8.5";
chrX	/dev/stdin	transcript	9912696	9916398	.	+	.	gene_id "6a18637e-2902-4fbc-8207-c60cf42a9d39_ENSG00000146950.8"; transcript_id "6a18637e-2902-4fbc-8207-c60cf42a9d39_ENSG00000146950.8";
chrX	/dev/stdin	exon	9912696	9912953	.	+	.	gene_id "6a18637e-2902-4fbc-8207-c60cf42a9d39_ENSG00000146950.8"; transcript_id "6a18637e-2902-4fbc-8207-c60cf42a9d39_ENSG00000146950.8"; exon_number "1"; exon_id "6a18637e-2902-4fbc-8207-c60cf42a9d39_ENSG00000146950.8.1";
chrX	/dev/stdin	CDS	9912696	9912953	.	+	0	gene_id "6a18637e-2902-4fbc-8207-c60cf42a9d39_ENSG00000146950.8"; transcript_id "6a18637e-2902-4fbc-8207-c60cf42a9d39_ENSG00000146950.8"; exon_number "1"; exon_id "6a18637e-2902-4fbc-8207-c60cf42a9d39_ENSG00000146950.8.1";
chrX	/dev/stdin	exon	9914711	9916398	.	+	.	gene_id "6a18637e-2902-4fbc-8207-c60cf42a9d39_ENSG00000146950.8"; transcript_id "6a18637e-2902-4fbc-8207-c60cf42a9d39_ENSG00000146950.8"; exon_number "2"; exon_id "6a18637e-2902-4fbc-8207-c60cf42a9d39_ENSG00000146950.8.2";
chrX	/dev/stdin	CDS	9914711	9916398	.	+	0	gene_id "6a18637e-2902-4fbc-8207-c60cf42a9d39_ENSG00000146950.8"; transcript_id "6a18637e-2902-4fbc-8207-c60cf42a9d39_ENSG00000146950.8"; exon_number "2"; exon_id "6a18637e-2902-4fbc-8207-c60cf42a9d39_ENSG00000146950.8.2";
chrX	/dev/stdin	start_codon	9912696	9912698	.	+	0	gene_id "6a18637e-2902-4fbc-8207-c60cf42a9d39_ENSG00000146950.8"; transcript_id "6a18637e-2902-4fbc-8207-c60cf42a9d39_ENSG00000146950.8"; exon_number "1"; exon_id "6a18637e-2902-4fbc-8207-c60cf42a9d39_ENSG00000146950.8.1";
chrX	/dev/stdin	transcript	10085681	10109658	.	+	.	gene_id "6276bd35-96df-4f9a-9a89-a4e167bf65a8_ENSG00000047644.13"; transcript_id "6276bd35-96df-4f9a-9a89-a4e167bf65a8_ENSG00000047644.13";
chrX	/dev/stdin	exon	10085681	10085729	.	+	.	gene_id "6276bd35-96df-4f9a-9a89-a4e167bf65a8_ENSG00000047644.13"; transcript_id "6276bd35-96df-4f9a-9a89-a4e167bf65a8_ENSG00000047644.13"; exon_number "1"; exon_id "6276bd35-96df-4f9a-9a89-a4e167bf65a8_ENSG00000047644.13.1";
chrX	/dev/stdin	CDS	10085681	10085729	.	+	0	gene_id "6276bd35-96df-4f9a-9a89-a4e167bf65a8_ENSG00000047644.13"; transcript_id "6276bd35-96df-4f9a-9a89-a4e167bf65a8_ENSG00000047644.13"; exon_number "1"; exon_id "6276bd35-96df-4f9a-9a89-a4e167bf65a8_ENSG00000047644.13.1";
chrX	/dev/stdin	exon	10090659	10090779	.	+	.	gene_id "6276bd35-96df-4f9a-9a89-a4e167bf65a8_ENSG00000047644.13"; transcript_id "6276bd35-96df-4f9a-9a89-a4e167bf65a8_ENSG00000047644.13"; exon_number "2"; exon_id "6276bd35-96df-4f9a-9a89-a4e167bf65a8_ENSG00000047644.13.2";
chrX	/dev/stdin	CDS	10090659	10090779	.	+	2	gene_id "6276bd35-96df-4f9a-9a89-a4e167bf65a8_ENSG00000047644.13"; transcript_id "6276bd35-96df-4f9a-9a89-a4e167bf65a8_ENSG00000047644.13"; exon_number "2"; exon_id "6276bd35-96df-4f9a-9a89-a4e167bf65a8_ENSG00000047644.13.2";
chrX	/dev/stdin	exon	10092305	10092379	.	+	.	gene_id "6276bd35-96df-4f9a-9a89-a4e167bf65a8_ENSG00000047644.13"; transcript_id "6276bd35-96df-4f9a-9a89-a4e167bf65a8_ENSG00000047644.13"; exon_number "3"; exon_id "6276bd35-96df-4f9a-9a89-a4e167bf65a8_ENSG00000047644.13.3";
chrX	/dev/stdin	CDS	10092305	10092379	.	+	1	gene_id "6276bd35-96df-4f9a-9a89-a4e167bf65a8_ENSG00000047644.13"; transcript_id "6276bd35-96df-4f9a-9a89-a4e167bf65a8_ENSG00000047644.13"; exon_number "3"; exon_id "6276bd35-96df-4f9a-9a89-a4e167bf65a8_ENSG00000047644.13.3";
chrX	/dev/stdin	exon	10093064	10093150	.	+	.	gene_id "6276bd35-96df-4f9a-9a89-a4e167bf65a8_ENSG00000047644.13"; transcript_id "6276bd35-96df-4f9a-9a89-a4e167bf65a8_ENSG00000047644.13"; exon_number "4"; exon_id "6276bd35-96df-4f9a-9a89-a4e167bf65a8_ENSG00000047644.13.4";
chrX	/dev/stdin	CDS	10093064	10093150	.	+	1	gene_id "6276bd35-96df-4f9a-9a89-a4e167bf65a8_ENSG00000047644.13"; transcript_id "6276bd35-96df-4f9a-9a89-a4e167bf65a8_ENSG00000047644.13"; exon_number "4"; exon_id "6276bd35-96df-4f9a-9a89-a4e167bf65a8_ENSG00000047644.13.4";
chrX	/dev/stdin	exon	10094154	10094346	.	+	.	gene_id "6276bd35-96df-4f9a-9a89-a4e167bf65a8_ENSG00000047644.13"; transcript_id "6276bd35-96df-4f9a-9a89-a4e167bf65a8_ENSG00000047644.13"; exon_number "5"; exon_id "6276bd35-96df-4f9a-9a89-a4e167bf65a8_ENSG00000047644.13.5";
chrX	/dev/stdin	CDS	10094154	10094346	.	+	1	gene_id "6276bd35-96df-4f9a-9a89-a4e167bf65a8_ENSG00000047644.13"; transcript_id "6276bd35-96df-4f9a-9a89-a4e167bf65a8_ENSG00000047644.13"; exon_number "5"; exon_id "6276bd35-96df-4f9a-9a89-a4e167bf65a8_ENSG00000047644.13.5";
chrX	/dev/stdin	exon	10096028	10096201	.	+	.	gene_id "6276bd35-96df-4f9a-9a89-a4e167bf65a8_ENSG00000047644.13"; transcript_id "6276bd35-96df-4f9a-9a89-a4e167bf65a8_ENSG00000047644.13"; exon_number "6"; exon_id "6276bd35-96df-4f9a-9a89-a4e167bf65a8_ENSG00000047644.13.6";
chrX	/dev/stdin	CDS	10096028	10096201	.	+	0	gene_id "6276bd35-96df-4f9a-9a89-a4e167bf65a8_ENSG00000047644.13"; transcript_id "6276bd35-96df-4f9a-9a89-a4e167bf65a8_ENSG00000047644.13"; exon_number "6"; exon_id "6276bd35-96df-4f9a-9a89-a4e167bf65a8_ENSG00000047644.13.6";
chrX	/dev/stdin	exon	10096597	10096748	.	+	.	gene_id "6276bd35-96df-4f9a-9a89-a4e167bf65a8_ENSG00000047644.13"; transcript_id "6276bd35-96df-4f9a-9a89-a4e167bf65a8_ENSG00000047644.13"; exon_number "7"; exon_id "6276bd35-96df-4f9a-9a89-a4e167bf65a8_ENSG00000047644.13.7";
chrX	/dev/stdin	CDS	10096597	10096748	.	+	0	gene_id "6276bd35-96df-4f9a-9a89-a4e167bf65a8_ENSG00000047644.13"; transcript_id "6276bd35-96df-4f9a-9a89-a4e167bf65a8_ENSG00000047644.13"; exon_number "7"; exon_id "6276bd35-96df-4f9a-9a89-a4e167bf65a8_ENSG00000047644.13.7";
chrX	/dev/stdin	exon	10097996	10098161	.	+	.	gene_id "6276bd35-96df-4f9a-9a89-a4e167bf65a8_ENSG00000047644.13"; transcript_id "6276bd35-96df-4f9a-9a89-a4e167bf65a8_ENSG00000047644.13"; exon_number "8"; exon_id "6276bd35-96df-4f9a-9a89-a4e167bf65a8_ENSG00000047644.13.8";
chrX	/dev/stdin	CDS	10097996	10098161	.	+	1	gene_id "6276bd35-96df-4f9a-9a89-a4e167bf65a8_ENSG00000047644.13"; transcript_id "6276bd35-96df-4f9a-9a89-a4e167bf65a8_ENSG00000047644.13"; exon_number "8"; exon_id "6276bd35-96df-4f9a-9a89-a4e167bf65a8_ENSG00000047644.13.8";
chrX	/dev/stdin	exon	10102472	10102636	.	+	.	gene_id "6276bd35-96df-4f9a-9a89-a4e167bf65a8_ENSG00000047644.13"; transcript_id "6276bd35-96df-4f9a-9a89-a4e167bf65a8_ENSG00000047644.13"; exon_number "9"; exon_id "6276bd35-96df-4f9a-9a89-a4e167bf65a8_ENSG00000047644.13.9";
chrX	/dev/stdin	CDS	10102472	10102636	.	+	0	gene_id "6276bd35-96df-4f9a-9a89-a4e167bf65a8_ENSG00000047644.13"; transcript_id "6276bd35-96df-4f9a-9a89-a4e167bf65a8_ENSG00000047644.13"; exon_number "9"; exon_id "6276bd35-96df-4f9a-9a89-a4e167bf65a8_ENSG00000047644.13.9";
chrX	/dev/stdin	exon	10104673	10104765	.	+	.	gene_id "6276bd35-96df-4f9a-9a89-a4e167bf65a8_ENSG00000047644.13"; transcript_id "6276bd35-96df-4f9a-9a89-a4e167bf65a8_ENSG00000047644.13"; exon_number "10"; exon_id "6276bd35-96df-4f9a-9a89-a4e167bf65a8_ENSG00000047644.13.10";
chrX	/dev/stdin	CDS	10104673	10104765	.	+	0	gene_id "6276bd35-96df-4f9a-9a89-a4e167bf65a8_ENSG00000047644.13"; transcript_id "6276bd35-96df-4f9a-9a89-a4e167bf65a8_ENSG00000047644.13"; exon_number "10"; exon_id "6276bd35-96df-4f9a-9a89-a4e167bf65a8_ENSG00000047644.13.10";
chrX	/dev/stdin	exon	10106749	10106976	.	+	.	gene_id "6276bd35-96df-4f9a-9a89-a4e167bf65a8_ENSG00000047644.13"; transcript_id "6276bd35-96df-4f9a-9a89-a4e167bf65a8_ENSG00000047644.13"; exon_number "11"; exon_id "6276bd35-96df-4f9a-9a89-a4e167bf65a8_ENSG00000047644.13.11";
chrX	/dev/stdin	CDS	10106749	10106976	.	+	0	gene_id "6276bd35-96df-4f9a-9a89-a4e167bf65a8_ENSG00000047644.13"; transcript_id "6276bd35-96df-4f9a-9a89-a4e167bf65a8_ENSG00000047644.13"; exon_number "11"; exon_id "6276bd35-96df-4f9a-9a89-a4e167bf65a8_ENSG00000047644.13.11";
chrX	/dev/stdin	exon	10107453	10107580	.	+	.	gene_id "6276bd35-96df-4f9a-9a89-a4e167bf65a8_ENSG00000047644.13"; transcript_id "6276bd35-96df-4f9a-9a89-a4e167bf65a8_ENSG00000047644.13"; exon_number "12"; exon_id "6276bd35-96df-4f9a-9a89-a4e167bf65a8_ENSG00000047644.13.12";
chrX	/dev/stdin	CDS	10107453	10107580	.	+	0	gene_id "6276bd35-96df-4f9a-9a89-a4e167bf65a8_ENSG00000047644.13"; transcript_id "6276bd35-96df-4f9a-9a89-a4e167bf65a8_ENSG00000047644.13"; exon_number "12"; exon_id "6276bd35-96df-4f9a-9a89-a4e167bf65a8_ENSG00000047644.13.12";
chrX	/dev/stdin	exon	10109475	10109658	.	+	.	gene_id "6276bd35-96df-4f9a-9a89-a4e167bf65a8_ENSG00000047644.13"; transcript_id "6276bd35-96df-4f9a-9a89-a4e167bf65a8_ENSG00000047644.13"; exon_number "13"; exon_id "6276bd35-96df-4f9a-9a89-a4e167bf65a8_ENSG00000047644.13.13";
chrX	/dev/stdin	CDS	10109475	10109655	.	+	1	gene_id "6276bd35-96df-4f9a-9a89-a4e167bf65a8_ENSG00000047644.13"; transcript_id "6276bd35-96df-4f9a-9a89-a4e167bf65a8_ENSG00000047644.13"; exon_number "13"; exon_id "6276bd35-96df-4f9a-9a89-a4e167bf65a8_ENSG00000047644.13.13";
chrX	/dev/stdin	start_codon	10085681	10085683	.	+	0	gene_id "6276bd35-96df-4f9a-9a89-a4e167bf65a8_ENSG00000047644.13"; transcript_id "6276bd35-96df-4f9a-9a89-a4e167bf65a8_ENSG00000047644.13"; exon_number "1"; exon_id "6276bd35-96df-4f9a-9a89-a4e167bf65a8_ENSG00000047644.13.1";
chrX	/dev/stdin	stop_codon	10109656	10109658	.	+	0	gene_id "6276bd35-96df-4f9a-9a89-a4e167bf65a8_ENSG00000047644.13"; transcript_id "6276bd35-96df-4f9a-9a89-a4e167bf65a8_ENSG00000047644.13"; exon_number "13"; exon_id "6276bd35-96df-4f9a-9a89-a4e167bf65a8_ENSG00000047644.13.13";
chrX	/dev/stdin	transcript	10416147	10442792	.	-	.	gene_id "9a597c6a-135c-4cfa-bfa9-938a5502c8c2_ENSG00000101871.10"; transcript_id "9a597c6a-135c-4cfa-bfa9-938a5502c8c2_ENSG00000101871.10";
chrX	/dev/stdin	exon	10416147	10417756	.	-	.	gene_id "9a597c6a-135c-4cfa-bfa9-938a5502c8c2_ENSG00000101871.10"; transcript_id "9a597c6a-135c-4cfa-bfa9-938a5502c8c2_ENSG00000101871.10"; exon_number "1"; exon_id "9a597c6a-135c-4cfa-bfa9-938a5502c8c2_ENSG00000101871.10.1";
chrX	/dev/stdin	CDS	10416147	10417756	.	-	1	gene_id "9a597c6a-135c-4cfa-bfa9-938a5502c8c2_ENSG00000101871.10"; transcript_id "9a597c6a-135c-4cfa-bfa9-938a5502c8c2_ENSG00000101871.10"; exon_number "1"; exon_id "9a597c6a-135c-4cfa-bfa9-938a5502c8c2_ENSG00000101871.10.1";
chrX	/dev/stdin	exon	10422910	10423117	.	-	.	gene_id "9a597c6a-135c-4cfa-bfa9-938a5502c8c2_ENSG00000101871.10"; transcript_id "9a597c6a-135c-4cfa-bfa9-938a5502c8c2_ENSG00000101871.10"; exon_number "2"; exon_id "9a597c6a-135c-4cfa-bfa9-938a5502c8c2_ENSG00000101871.10.2";
chrX	/dev/stdin	CDS	10422910	10423117	.	-	2	gene_id "9a597c6a-135c-4cfa-bfa9-938a5502c8c2_ENSG00000101871.10"; transcript_id "9a597c6a-135c-4cfa-bfa9-938a5502c8c2_ENSG00000101871.10"; exon_number "2"; exon_id "9a597c6a-135c-4cfa-bfa9-938a5502c8c2_ENSG00000101871.10.2";
chrX	/dev/stdin	exon	10427686	10427847	.	-	.	gene_id "9a597c6a-135c-4cfa-bfa9-938a5502c8c2_ENSG00000101871.10"; transcript_id "9a597c6a-135c-4cfa-bfa9-938a5502c8c2_ENSG00000101871.10"; exon_number "3"; exon_id "9a597c6a-135c-4cfa-bfa9-938a5502c8c2_ENSG00000101871.10.3";
chrX	/dev/stdin	CDS	10427686	10427847	.	-	2	gene_id "9a597c6a-135c-4cfa-bfa9-938a5502c8c2_ENSG00000101871.10"; transcript_id "9a597c6a-135c-4cfa-bfa9-938a5502c8c2_ENSG00000101871.10"; exon_number "3"; exon_id "9a597c6a-135c-4cfa-bfa9-938a5502c8c2_ENSG00000101871.10.3";
chrX	/dev/stdin	exon	10437737	10437880	.	-	.	gene_id "9a597c6a-135c-4cfa-bfa9-938a5502c8c2_ENSG00000101871.10"; transcript_id "9a597c6a-135c-4cfa-bfa9-938a5502c8c2_ENSG00000101871.10"; exon_number "4"; exon_id "9a597c6a-135c-4cfa-bfa9-938a5502c8c2_ENSG00000101871.10.4";
chrX	/dev/stdin	CDS	10437737	10437880	.	-	2	gene_id "9a597c6a-135c-4cfa-bfa9-938a5502c8c2_ENSG00000101871.10"; transcript_id "9a597c6a-135c-4cfa-bfa9-938a5502c8c2_ENSG00000101871.10"; exon_number "4"; exon_id "9a597c6a-135c-4cfa-bfa9-938a5502c8c2_ENSG00000101871.10.4";
chrX	/dev/stdin	exon	10442663	10442792	.	-	.	gene_id "9a597c6a-135c-4cfa-bfa9-938a5502c8c2_ENSG00000101871.10"; transcript_id "9a597c6a-135c-4cfa-bfa9-938a5502c8c2_ENSG00000101871.10"; exon_number "5"; exon_id "9a597c6a-135c-4cfa-bfa9-938a5502c8c2_ENSG00000101871.10.5";
chrX	/dev/stdin	CDS	10442663	10442792	.	-	0	gene_id "9a597c6a-135c-4cfa-bfa9-938a5502c8c2_ENSG00000101871.10"; transcript_id "9a597c6a-135c-4cfa-bfa9-938a5502c8c2_ENSG00000101871.10"; exon_number "5"; exon_id "9a597c6a-135c-4cfa-bfa9-938a5502c8c2_ENSG00000101871.10.5";
chrX	/dev/stdin	start_codon	10442790	10442792	.	-	0	gene_id "9a597c6a-135c-4cfa-bfa9-938a5502c8c2_ENSG00000101871.10"; transcript_id "9a597c6a-135c-4cfa-bfa9-938a5502c8c2_ENSG00000101871.10"; exon_number "5"; exon_id "9a597c6a-135c-4cfa-bfa9-938a5502c8c2_ENSG00000101871.10.5";
chrX	/dev/stdin	transcript	11129422	11139999	.	+	.	gene_id "ENST00000380762.4_ENSG00000004961.10"; transcript_id "ENST00000380762.4_ENSG00000004961.10";
chrX	/dev/stdin	exon	11129422	11129638	.	+	.	gene_id "ENST00000380762.4_ENSG00000004961.10"; transcript_id "ENST00000380762.4_ENSG00000004961.10"; exon_number "1"; exon_id "ENST00000380762.4_ENSG00000004961.10.1";
chrX	/dev/stdin	CDS	11129422	11129638	.	+	0	gene_id "ENST00000380762.4_ENSG00000004961.10"; transcript_id "ENST00000380762.4_ENSG00000004961.10"; exon_number "1"; exon_id "ENST00000380762.4_ENSG00000004961.10.1";
chrX	/dev/stdin	exon	11130139	11130280	.	+	.	gene_id "ENST00000380762.4_ENSG00000004961.10"; transcript_id "ENST00000380762.4_ENSG00000004961.10"; exon_number "2"; exon_id "ENST00000380762.4_ENSG00000004961.10.2";
chrX	/dev/stdin	CDS	11130139	11130280	.	+	2	gene_id "ENST00000380762.4_ENSG00000004961.10"; transcript_id "ENST00000380762.4_ENSG00000004961.10"; exon_number "2"; exon_id "ENST00000380762.4_ENSG00000004961.10.2";
chrX	/dev/stdin	exon	11132955	11133106	.	+	.	gene_id "ENST00000380762.4_ENSG00000004961.10"; transcript_id "ENST00000380762.4_ENSG00000004961.10"; exon_number "3"; exon_id "ENST00000380762.4_ENSG00000004961.10.3";
chrX	/dev/stdin	CDS	11132955	11133106	.	+	1	gene_id "ENST00000380762.4_ENSG00000004961.10"; transcript_id "ENST00000380762.4_ENSG00000004961.10"; exon_number "3"; exon_id "ENST00000380762.4_ENSG00000004961.10.3";
chrX	/dev/stdin	exon	11135387	11135535	.	+	.	gene_id "ENST00000380762.4_ENSG00000004961.10"; transcript_id "ENST00000380762.4_ENSG00000004961.10"; exon_number "4"; exon_id "ENST00000380762.4_ENSG00000004961.10.4";
chrX	/dev/stdin	CDS	11135387	11135535	.	+	2	gene_id "ENST00000380762.4_ENSG00000004961.10"; transcript_id "ENST00000380762.4_ENSG00000004961.10"; exon_number "4"; exon_id "ENST00000380762.4_ENSG00000004961.10.4";
chrX	/dev/stdin	exon	11136621	11136740	.	+	.	gene_id "ENST00000380762.4_ENSG00000004961.10"; transcript_id "ENST00000380762.4_ENSG00000004961.10"; exon_number "5"; exon_id "ENST00000380762.4_ENSG00000004961.10.5";
chrX	/dev/stdin	CDS	11136621	11136740	.	+	0	gene_id "ENST00000380762.4_ENSG00000004961.10"; transcript_id "ENST00000380762.4_ENSG00000004961.10"; exon_number "5"; exon_id "ENST00000380762.4_ENSG00000004961.10.5";
chrX	/dev/stdin	exon	11139027	11139113	.	+	.	gene_id "ENST00000380762.4_ENSG00000004961.10"; transcript_id "ENST00000380762.4_ENSG00000004961.10"; exon_number "6"; exon_id "ENST00000380762.4_ENSG00000004961.10.6";
chrX	/dev/stdin	CDS	11139027	11139113	.	+	0	gene_id "ENST00000380762.4_ENSG00000004961.10"; transcript_id "ENST00000380762.4_ENSG00000004961.10"; exon_number "6"; exon_id "ENST00000380762.4_ENSG00000004961.10.6";
chrX	/dev/stdin	exon	11139732	11139999	.	+	.	gene_id "ENST00000380762.4_ENSG00000004961.10"; transcript_id "ENST00000380762.4_ENSG00000004961.10"; exon_number "7"; exon_id "ENST00000380762.4_ENSG00000004961.10.7";
chrX	/dev/stdin	CDS	11139732	11139999	.	+	0	gene_id "ENST00000380762.4_ENSG00000004961.10"; transcript_id "ENST00000380762.4_ENSG00000004961.10"; exon_number "7"; exon_id "ENST00000380762.4_ENSG00000004961.10.7";
chrX	/dev/stdin	start_codon	11129422	11129424	.	+	0	gene_id "ENST00000380762.4_ENSG00000004961.10"; transcript_id "ENST00000380762.4_ENSG00000004961.10"; exon_number "1"; exon_id "ENST00000380762.4_ENSG00000004961.10.1";
chrX	/dev/stdin	transcript	11129422	11140235	.	+	.	gene_id "ENST00000321143.4-1_ENSG00000004961.10"; transcript_id "ENST00000321143.4-1_ENSG00000004961.10";
chrX	/dev/stdin	exon	11129422	11129580	.	+	.	gene_id "ENST00000321143.4-1_ENSG00000004961.10"; transcript_id "ENST00000321143.4-1_ENSG00000004961.10"; exon_number "1"; exon_id "ENST00000321143.4-1_ENSG00000004961.10.1";
chrX	/dev/stdin	CDS	11129422	11129580	.	+	0	gene_id "ENST00000321143.4-1_ENSG00000004961.10"; transcript_id "ENST00000321143.4-1_ENSG00000004961.10"; exon_number "1"; exon_id "ENST00000321143.4-1_ENSG00000004961.10.1";
chrX	/dev/stdin	exon	11130139	11130280	.	+	.	gene_id "ENST00000321143.4-1_ENSG00000004961.10"; transcript_id "ENST00000321143.4-1_ENSG00000004961.10"; exon_number "2"; exon_id "ENST00000321143.4-1_ENSG00000004961.10.2";
chrX	/dev/stdin	CDS	11130139	11130280	.	+	0	gene_id "ENST00000321143.4-1_ENSG00000004961.10"; transcript_id "ENST00000321143.4-1_ENSG00000004961.10"; exon_number "2"; exon_id "ENST00000321143.4-1_ENSG00000004961.10.2";
chrX	/dev/stdin	exon	11132955	11133106	.	+	.	gene_id "ENST00000321143.4-1_ENSG00000004961.10"; transcript_id "ENST00000321143.4-1_ENSG00000004961.10"; exon_number "3"; exon_id "ENST00000321143.4-1_ENSG00000004961.10.3";
chrX	/dev/stdin	CDS	11132955	11133106	.	+	2	gene_id "ENST00000321143.4-1_ENSG00000004961.10"; transcript_id "ENST00000321143.4-1_ENSG00000004961.10"; exon_number "3"; exon_id "ENST00000321143.4-1_ENSG00000004961.10.3";
chrX	/dev/stdin	exon	11135387	11135535	.	+	.	gene_id "ENST00000321143.4-1_ENSG00000004961.10"; transcript_id "ENST00000321143.4-1_ENSG00000004961.10"; exon_number "4"; exon_id "ENST00000321143.4-1_ENSG00000004961.10.4";
chrX	/dev/stdin	CDS	11135387	11135535	.	+	0	gene_id "ENST00000321143.4-1_ENSG00000004961.10"; transcript_id "ENST00000321143.4-1_ENSG00000004961.10"; exon_number "4"; exon_id "ENST00000321143.4-1_ENSG00000004961.10.4";
chrX	/dev/stdin	exon	11136621	11136740	.	+	.	gene_id "ENST00000321143.4-1_ENSG00000004961.10"; transcript_id "ENST00000321143.4-1_ENSG00000004961.10"; exon_number "5"; exon_id "ENST00000321143.4-1_ENSG00000004961.10.5";
chrX	/dev/stdin	CDS	11136621	11136740	.	+	1	gene_id "ENST00000321143.4-1_ENSG00000004961.10"; transcript_id "ENST00000321143.4-1_ENSG00000004961.10"; exon_number "5"; exon_id "ENST00000321143.4-1_ENSG00000004961.10.5";
chrX	/dev/stdin	exon	11139027	11139113	.	+	.	gene_id "ENST00000321143.4-1_ENSG00000004961.10"; transcript_id "ENST00000321143.4-1_ENSG00000004961.10"; exon_number "6"; exon_id "ENST00000321143.4-1_ENSG00000004961.10.6";
chrX	/dev/stdin	CDS	11139027	11139113	.	+	1	gene_id "ENST00000321143.4-1_ENSG00000004961.10"; transcript_id "ENST00000321143.4-1_ENSG00000004961.10"; exon_number "6"; exon_id "ENST00000321143.4-1_ENSG00000004961.10.6";
chrX	/dev/stdin	exon	11139732	11140235	.	+	.	gene_id "ENST00000321143.4-1_ENSG00000004961.10"; transcript_id "ENST00000321143.4-1_ENSG00000004961.10"; exon_number "7"; exon_id "ENST00000321143.4-1_ENSG00000004961.10.7";
chrX	/dev/stdin	CDS	11139732	11140235	.	+	1	gene_id "ENST00000321143.4-1_ENSG00000004961.10"; transcript_id "ENST00000321143.4-1_ENSG00000004961.10"; exon_number "7"; exon_id "ENST00000321143.4-1_ENSG00000004961.10.7";
chrX	/dev/stdin	start_codon	11129422	11129424	.	+	0	gene_id "ENST00000321143.4-1_ENSG00000004961.10"; transcript_id "ENST00000321143.4-1_ENSG00000004961.10"; exon_number "1"; exon_id "ENST00000321143.4-1_ENSG00000004961.10.1";
chrX	/dev/stdin	transcript	11129422	11139999	.	+	.	gene_id "ENST00000380763.3_ENSG00000004961.10"; transcript_id "ENST00000380763.3_ENSG00000004961.10";
chrX	/dev/stdin	exon	11129422	11129543	.	+	.	gene_id "ENST00000380763.3_ENSG00000004961.10"; transcript_id "ENST00000380763.3_ENSG00000004961.10"; exon_number "1"; exon_id "ENST00000380763.3_ENSG00000004961.10.1";
chrX	/dev/stdin	CDS	11129422	11129543	.	+	0	gene_id "ENST00000380763.3_ENSG00000004961.10"; transcript_id "ENST00000380763.3_ENSG00000004961.10"; exon_number "1"; exon_id "ENST00000380763.3_ENSG00000004961.10.1";
chrX	/dev/stdin	exon	11130139	11130280	.	+	.	gene_id "ENST00000380763.3_ENSG00000004961.10"; transcript_id "ENST00000380763.3_ENSG00000004961.10"; exon_number "2"; exon_id "ENST00000380763.3_ENSG00000004961.10.2";
chrX	/dev/stdin	CDS	11130139	11130280	.	+	1	gene_id "ENST00000380763.3_ENSG00000004961.10"; transcript_id "ENST00000380763.3_ENSG00000004961.10"; exon_number "2"; exon_id "ENST00000380763.3_ENSG00000004961.10.2";
chrX	/dev/stdin	exon	11132955	11133106	.	+	.	gene_id "ENST00000380763.3_ENSG00000004961.10"; transcript_id "ENST00000380763.3_ENSG00000004961.10"; exon_number "3"; exon_id "ENST00000380763.3_ENSG00000004961.10.3";
chrX	/dev/stdin	CDS	11132955	11133106	.	+	0	gene_id "ENST00000380763.3_ENSG00000004961.10"; transcript_id "ENST00000380763.3_ENSG00000004961.10"; exon_number "3"; exon_id "ENST00000380763.3_ENSG00000004961.10.3";
chrX	/dev/stdin	exon	11135387	11135535	.	+	.	gene_id "ENST00000380763.3_ENSG00000004961.10"; transcript_id "ENST00000380763.3_ENSG00000004961.10"; exon_number "4"; exon_id "ENST00000380763.3_ENSG00000004961.10.4";
chrX	/dev/stdin	CDS	11135387	11135535	.	+	1	gene_id "ENST00000380763.3_ENSG00000004961.10"; transcript_id "ENST00000380763.3_ENSG00000004961.10"; exon_number "4"; exon_id "ENST00000380763.3_ENSG00000004961.10.4";
chrX	/dev/stdin	exon	11136621	11136740	.	+	.	gene_id "ENST00000380763.3_ENSG00000004961.10"; transcript_id "ENST00000380763.3_ENSG00000004961.10"; exon_number "5"; exon_id "ENST00000380763.3_ENSG00000004961.10.5";
chrX	/dev/stdin	CDS	11136621	11136740	.	+	2	gene_id "ENST00000380763.3_ENSG00000004961.10"; transcript_id "ENST00000380763.3_ENSG00000004961.10"; exon_number "5"; exon_id "ENST00000380763.3_ENSG00000004961.10.5";
chrX	/dev/stdin	exon	11139027	11139113	.	+	.	gene_id "ENST00000380763.3_ENSG00000004961.10"; transcript_id "ENST00000380763.3_ENSG00000004961.10"; exon_number "6"; exon_id "ENST00000380763.3_ENSG00000004961.10.6";
chrX	/dev/stdin	CDS	11139027	11139113	.	+	2	gene_id "ENST00000380763.3_ENSG00000004961.10"; transcript_id "ENST00000380763.3_ENSG00000004961.10"; exon_number "6"; exon_id "ENST00000380763.3_ENSG00000004961.10.6";
chrX	/dev/stdin	exon	11139732	11139999	.	+	.	gene_id "ENST00000380763.3_ENSG00000004961.10"; transcript_id "ENST00000380763.3_ENSG00000004961.10"; exon_number "7"; exon_id "ENST00000380763.3_ENSG00000004961.10.7";
chrX	/dev/stdin	CDS	11139732	11139999	.	+	2	gene_id "ENST00000380763.3_ENSG00000004961.10"; transcript_id "ENST00000380763.3_ENSG00000004961.10"; exon_number "7"; exon_id "ENST00000380763.3_ENSG00000004961.10.7";
chrX	/dev/stdin	start_codon	11129422	11129424	.	+	0	gene_id "ENST00000380763.3_ENSG00000004961.10"; transcript_id "ENST00000380763.3_ENSG00000004961.10"; exon_number "1"; exon_id "ENST00000380763.3_ENSG00000004961.10.1";
chrX	/dev/stdin	transcript	11130135	11141033	.	+	.	gene_id "11221900-9125-4751-912f-938b394e65ee_ENSG00000004961.10"; transcript_id "11221900-9125-4751-912f-938b394e65ee_ENSG00000004961.10";
chrX	/dev/stdin	exon	11130135	11130280	.	+	.	gene_id "11221900-9125-4751-912f-938b394e65ee_ENSG00000004961.10"; transcript_id "11221900-9125-4751-912f-938b394e65ee_ENSG00000004961.10"; exon_number "1"; exon_id "11221900-9125-4751-912f-938b394e65ee_ENSG00000004961.10.1";
chrX	/dev/stdin	CDS	11130135	11130280	.	+	0	gene_id "11221900-9125-4751-912f-938b394e65ee_ENSG00000004961.10"; transcript_id "11221900-9125-4751-912f-938b394e65ee_ENSG00000004961.10"; exon_number "1"; exon_id "11221900-9125-4751-912f-938b394e65ee_ENSG00000004961.10.1";
chrX	/dev/stdin	exon	11132955	11133106	.	+	.	gene_id "11221900-9125-4751-912f-938b394e65ee_ENSG00000004961.10"; transcript_id "11221900-9125-4751-912f-938b394e65ee_ENSG00000004961.10"; exon_number "2"; exon_id "11221900-9125-4751-912f-938b394e65ee_ENSG00000004961.10.2";
chrX	/dev/stdin	CDS	11132955	11133106	.	+	1	gene_id "11221900-9125-4751-912f-938b394e65ee_ENSG00000004961.10"; transcript_id "11221900-9125-4751-912f-938b394e65ee_ENSG00000004961.10"; exon_number "2"; exon_id "11221900-9125-4751-912f-938b394e65ee_ENSG00000004961.10.2";
chrX	/dev/stdin	exon	11135387	11135535	.	+	.	gene_id "11221900-9125-4751-912f-938b394e65ee_ENSG00000004961.10"; transcript_id "11221900-9125-4751-912f-938b394e65ee_ENSG00000004961.10"; exon_number "3"; exon_id "11221900-9125-4751-912f-938b394e65ee_ENSG00000004961.10.3";
chrX	/dev/stdin	CDS	11135387	11135535	.	+	2	gene_id "11221900-9125-4751-912f-938b394e65ee_ENSG00000004961.10"; transcript_id "11221900-9125-4751-912f-938b394e65ee_ENSG00000004961.10"; exon_number "3"; exon_id "11221900-9125-4751-912f-938b394e65ee_ENSG00000004961.10.3";
chrX	/dev/stdin	exon	11136621	11136740	.	+	.	gene_id "11221900-9125-4751-912f-938b394e65ee_ENSG00000004961.10"; transcript_id "11221900-9125-4751-912f-938b394e65ee_ENSG00000004961.10"; exon_number "4"; exon_id "11221900-9125-4751-912f-938b394e65ee_ENSG00000004961.10.4";
chrX	/dev/stdin	CDS	11136621	11136740	.	+	0	gene_id "11221900-9125-4751-912f-938b394e65ee_ENSG00000004961.10"; transcript_id "11221900-9125-4751-912f-938b394e65ee_ENSG00000004961.10"; exon_number "4"; exon_id "11221900-9125-4751-912f-938b394e65ee_ENSG00000004961.10.4";
chrX	/dev/stdin	exon	11139027	11139113	.	+	.	gene_id "11221900-9125-4751-912f-938b394e65ee_ENSG00000004961.10"; transcript_id "11221900-9125-4751-912f-938b394e65ee_ENSG00000004961.10"; exon_number "5"; exon_id "11221900-9125-4751-912f-938b394e65ee_ENSG00000004961.10.5";
chrX	/dev/stdin	CDS	11139027	11139113	.	+	0	gene_id "11221900-9125-4751-912f-938b394e65ee_ENSG00000004961.10"; transcript_id "11221900-9125-4751-912f-938b394e65ee_ENSG00000004961.10"; exon_number "5"; exon_id "11221900-9125-4751-912f-938b394e65ee_ENSG00000004961.10.5";
chrX	/dev/stdin	exon	11139732	11141033	.	+	.	gene_id "11221900-9125-4751-912f-938b394e65ee_ENSG00000004961.10"; transcript_id "11221900-9125-4751-912f-938b394e65ee_ENSG00000004961.10"; exon_number "6"; exon_id "11221900-9125-4751-912f-938b394e65ee_ENSG00000004961.10.6";
chrX	/dev/stdin	CDS	11139732	11141030	.	+	0	gene_id "11221900-9125-4751-912f-938b394e65ee_ENSG00000004961.10"; transcript_id "11221900-9125-4751-912f-938b394e65ee_ENSG00000004961.10"; exon_number "6"; exon_id "11221900-9125-4751-912f-938b394e65ee_ENSG00000004961.10.6";
chrX	/dev/stdin	start_codon	11130135	11130137	.	+	0	gene_id "11221900-9125-4751-912f-938b394e65ee_ENSG00000004961.10"; transcript_id "11221900-9125-4751-912f-938b394e65ee_ENSG00000004961.10"; exon_number "1"; exon_id "11221900-9125-4751-912f-938b394e65ee_ENSG00000004961.10.1";
chrX	/dev/stdin	stop_codon	11141031	11141033	.	+	0	gene_id "11221900-9125-4751-912f-938b394e65ee_ENSG00000004961.10"; transcript_id "11221900-9125-4751-912f-938b394e65ee_ENSG00000004961.10"; exon_number "6"; exon_id "11221900-9125-4751-912f-938b394e65ee_ENSG00000004961.10.6";
chrX	/dev/stdin	transcript	11776279	11793870	.	+	.	gene_id "ENST00000312196.4_ENSG00000005302.13"; transcript_id "ENST00000312196.4_ENSG00000005302.13";
chrX	/dev/stdin	exon	11776279	11776484	.	+	.	gene_id "ENST00000312196.4_ENSG00000005302.13"; transcript_id "ENST00000312196.4_ENSG00000005302.13"; exon_number "1"; exon_id "ENST00000312196.4_ENSG00000005302.13.1";
chrX	/dev/stdin	CDS	11776279	11776484	.	+	0	gene_id "ENST00000312196.4_ENSG00000005302.13"; transcript_id "ENST00000312196.4_ENSG00000005302.13"; exon_number "1"; exon_id "ENST00000312196.4_ENSG00000005302.13.1";
chrX	/dev/stdin	exon	11777912	11777994	.	+	.	gene_id "ENST00000312196.4_ENSG00000005302.13"; transcript_id "ENST00000312196.4_ENSG00000005302.13"; exon_number "2"; exon_id "ENST00000312196.4_ENSG00000005302.13.2";
chrX	/dev/stdin	CDS	11777912	11777994	.	+	1	gene_id "ENST00000312196.4_ENSG00000005302.13"; transcript_id "ENST00000312196.4_ENSG00000005302.13"; exon_number "2"; exon_id "ENST00000312196.4_ENSG00000005302.13.2";
chrX	/dev/stdin	exon	11778522	11778617	.	+	.	gene_id "ENST00000312196.4_ENSG00000005302.13"; transcript_id "ENST00000312196.4_ENSG00000005302.13"; exon_number "3"; exon_id "ENST00000312196.4_ENSG00000005302.13.3";
chrX	/dev/stdin	CDS	11778522	11778617	.	+	2	gene_id "ENST00000312196.4_ENSG00000005302.13"; transcript_id "ENST00000312196.4_ENSG00000005302.13"; exon_number "3"; exon_id "ENST00000312196.4_ENSG00000005302.13.3";
chrX	/dev/stdin	exon	11778956	11779056	.	+	.	gene_id "ENST00000312196.4_ENSG00000005302.13"; transcript_id "ENST00000312196.4_ENSG00000005302.13"; exon_number "4"; exon_id "ENST00000312196.4_ENSG00000005302.13.4";
chrX	/dev/stdin	CDS	11778956	11779056	.	+	2	gene_id "ENST00000312196.4_ENSG00000005302.13"; transcript_id "ENST00000312196.4_ENSG00000005302.13"; exon_number "4"; exon_id "ENST00000312196.4_ENSG00000005302.13.4";
chrX	/dev/stdin	exon	11779619	11779701	.	+	.	gene_id "ENST00000312196.4_ENSG00000005302.13"; transcript_id "ENST00000312196.4_ENSG00000005302.13"; exon_number "5"; exon_id "ENST00000312196.4_ENSG00000005302.13.5";
chrX	/dev/stdin	CDS	11779619	11779701	.	+	0	gene_id "ENST00000312196.4_ENSG00000005302.13"; transcript_id "ENST00000312196.4_ENSG00000005302.13"; exon_number "5"; exon_id "ENST00000312196.4_ENSG00000005302.13.5";
chrX	/dev/stdin	exon	11780249	11780371	.	+	.	gene_id "ENST00000312196.4_ENSG00000005302.13"; transcript_id "ENST00000312196.4_ENSG00000005302.13"; exon_number "6"; exon_id "ENST00000312196.4_ENSG00000005302.13.6";
chrX	/dev/stdin	CDS	11780249	11780371	.	+	1	gene_id "ENST00000312196.4_ENSG00000005302.13"; transcript_id "ENST00000312196.4_ENSG00000005302.13"; exon_number "6"; exon_id "ENST00000312196.4_ENSG00000005302.13.6";
chrX	/dev/stdin	exon	11780956	11781116	.	+	.	gene_id "ENST00000312196.4_ENSG00000005302.13"; transcript_id "ENST00000312196.4_ENSG00000005302.13"; exon_number "7"; exon_id "ENST00000312196.4_ENSG00000005302.13.7";
chrX	/dev/stdin	CDS	11780956	11781116	.	+	1	gene_id "ENST00000312196.4_ENSG00000005302.13"; transcript_id "ENST00000312196.4_ENSG00000005302.13"; exon_number "7"; exon_id "ENST00000312196.4_ENSG00000005302.13.7";
chrX	/dev/stdin	exon	11781899	11782057	.	+	.	gene_id "ENST00000312196.4_ENSG00000005302.13"; transcript_id "ENST00000312196.4_ENSG00000005302.13"; exon_number "8"; exon_id "ENST00000312196.4_ENSG00000005302.13.8";
chrX	/dev/stdin	CDS	11781899	11782057	.	+	2	gene_id "ENST00000312196.4_ENSG00000005302.13"; transcript_id "ENST00000312196.4_ENSG00000005302.13"; exon_number "8"; exon_id "ENST00000312196.4_ENSG00000005302.13.8";
chrX	/dev/stdin	exon	11783586	11783848	.	+	.	gene_id "ENST00000312196.4_ENSG00000005302.13"; transcript_id "ENST00000312196.4_ENSG00000005302.13"; exon_number "9"; exon_id "ENST00000312196.4_ENSG00000005302.13.9";
chrX	/dev/stdin	CDS	11783586	11783848	.	+	2	gene_id "ENST00000312196.4_ENSG00000005302.13"; transcript_id "ENST00000312196.4_ENSG00000005302.13"; exon_number "9"; exon_id "ENST00000312196.4_ENSG00000005302.13.9";
chrX	/dev/stdin	exon	11786692	11786801	.	+	.	gene_id "ENST00000312196.4_ENSG00000005302.13"; transcript_id "ENST00000312196.4_ENSG00000005302.13"; exon_number "10"; exon_id "ENST00000312196.4_ENSG00000005302.13.10";
chrX	/dev/stdin	CDS	11786692	11786801	.	+	0	gene_id "ENST00000312196.4_ENSG00000005302.13"; transcript_id "ENST00000312196.4_ENSG00000005302.13"; exon_number "10"; exon_id "ENST00000312196.4_ENSG00000005302.13.10";
chrX	/dev/stdin	exon	11790275	11790374	.	+	.	gene_id "ENST00000312196.4_ENSG00000005302.13"; transcript_id "ENST00000312196.4_ENSG00000005302.13"; exon_number "11"; exon_id "ENST00000312196.4_ENSG00000005302.13.11";
chrX	/dev/stdin	CDS	11790275	11790374	.	+	1	gene_id "ENST00000312196.4_ENSG00000005302.13"; transcript_id "ENST00000312196.4_ENSG00000005302.13"; exon_number "11"; exon_id "ENST00000312196.4_ENSG00000005302.13.11";
chrX	/dev/stdin	exon	11790740	11790824	.	+	.	gene_id "ENST00000312196.4_ENSG00000005302.13"; transcript_id "ENST00000312196.4_ENSG00000005302.13"; exon_number "12"; exon_id "ENST00000312196.4_ENSG00000005302.13.12";
chrX	/dev/stdin	CDS	11790740	11790824	.	+	0	gene_id "ENST00000312196.4_ENSG00000005302.13"; transcript_id "ENST00000312196.4_ENSG00000005302.13"; exon_number "12"; exon_id "ENST00000312196.4_ENSG00000005302.13.12";
chrX	/dev/stdin	exon	11793099	11793870	.	+	.	gene_id "ENST00000312196.4_ENSG00000005302.13"; transcript_id "ENST00000312196.4_ENSG00000005302.13"; exon_number "13"; exon_id "ENST00000312196.4_ENSG00000005302.13.13";
chrX	/dev/stdin	CDS	11793099	11793870	.	+	2	gene_id "ENST00000312196.4_ENSG00000005302.13"; transcript_id "ENST00000312196.4_ENSG00000005302.13"; exon_number "13"; exon_id "ENST00000312196.4_ENSG00000005302.13.13";
chrX	/dev/stdin	start_codon	11776279	11776281	.	+	0	gene_id "ENST00000312196.4_ENSG00000005302.13"; transcript_id "ENST00000312196.4_ENSG00000005302.13"; exon_number "1"; exon_id "ENST00000312196.4_ENSG00000005302.13.1";
chrX	/dev/stdin	transcript	11776279	11793870	.	+	.	gene_id "a358d2a1-ceae-4b86-a6df-55b832bbc3c8_ENSG00000005302.13"; transcript_id "a358d2a1-ceae-4b86-a6df-55b832bbc3c8_ENSG00000005302.13";
chrX	/dev/stdin	exon	11776279	11776484	.	+	.	gene_id "a358d2a1-ceae-4b86-a6df-55b832bbc3c8_ENSG00000005302.13"; transcript_id "a358d2a1-ceae-4b86-a6df-55b832bbc3c8_ENSG00000005302.13"; exon_number "1"; exon_id "a358d2a1-ceae-4b86-a6df-55b832bbc3c8_ENSG00000005302.13.1";
chrX	/dev/stdin	CDS	11776279	11776484	.	+	0	gene_id "a358d2a1-ceae-4b86-a6df-55b832bbc3c8_ENSG00000005302.13"; transcript_id "a358d2a1-ceae-4b86-a6df-55b832bbc3c8_ENSG00000005302.13"; exon_number "1"; exon_id "a358d2a1-ceae-4b86-a6df-55b832bbc3c8_ENSG00000005302.13.1";
chrX	/dev/stdin	exon	11777912	11777994	.	+	.	gene_id "a358d2a1-ceae-4b86-a6df-55b832bbc3c8_ENSG00000005302.13"; transcript_id "a358d2a1-ceae-4b86-a6df-55b832bbc3c8_ENSG00000005302.13"; exon_number "2"; exon_id "a358d2a1-ceae-4b86-a6df-55b832bbc3c8_ENSG00000005302.13.2";
chrX	/dev/stdin	CDS	11777912	11777994	.	+	1	gene_id "a358d2a1-ceae-4b86-a6df-55b832bbc3c8_ENSG00000005302.13"; transcript_id "a358d2a1-ceae-4b86-a6df-55b832bbc3c8_ENSG00000005302.13"; exon_number "2"; exon_id "a358d2a1-ceae-4b86-a6df-55b832bbc3c8_ENSG00000005302.13.2";
chrX	/dev/stdin	exon	11778522	11778617	.	+	.	gene_id "a358d2a1-ceae-4b86-a6df-55b832bbc3c8_ENSG00000005302.13"; transcript_id "a358d2a1-ceae-4b86-a6df-55b832bbc3c8_ENSG00000005302.13"; exon_number "3"; exon_id "a358d2a1-ceae-4b86-a6df-55b832bbc3c8_ENSG00000005302.13.3";
chrX	/dev/stdin	CDS	11778522	11778617	.	+	2	gene_id "a358d2a1-ceae-4b86-a6df-55b832bbc3c8_ENSG00000005302.13"; transcript_id "a358d2a1-ceae-4b86-a6df-55b832bbc3c8_ENSG00000005302.13"; exon_number "3"; exon_id "a358d2a1-ceae-4b86-a6df-55b832bbc3c8_ENSG00000005302.13.3";
chrX	/dev/stdin	exon	11778956	11779056	.	+	.	gene_id "a358d2a1-ceae-4b86-a6df-55b832bbc3c8_ENSG00000005302.13"; transcript_id "a358d2a1-ceae-4b86-a6df-55b832bbc3c8_ENSG00000005302.13"; exon_number "4"; exon_id "a358d2a1-ceae-4b86-a6df-55b832bbc3c8_ENSG00000005302.13.4";
chrX	/dev/stdin	CDS	11778956	11779056	.	+	2	gene_id "a358d2a1-ceae-4b86-a6df-55b832bbc3c8_ENSG00000005302.13"; transcript_id "a358d2a1-ceae-4b86-a6df-55b832bbc3c8_ENSG00000005302.13"; exon_number "4"; exon_id "a358d2a1-ceae-4b86-a6df-55b832bbc3c8_ENSG00000005302.13.4";
chrX	/dev/stdin	exon	11779619	11779701	.	+	.	gene_id "a358d2a1-ceae-4b86-a6df-55b832bbc3c8_ENSG00000005302.13"; transcript_id "a358d2a1-ceae-4b86-a6df-55b832bbc3c8_ENSG00000005302.13"; exon_number "5"; exon_id "a358d2a1-ceae-4b86-a6df-55b832bbc3c8_ENSG00000005302.13.5";
chrX	/dev/stdin	CDS	11779619	11779701	.	+	0	gene_id "a358d2a1-ceae-4b86-a6df-55b832bbc3c8_ENSG00000005302.13"; transcript_id "a358d2a1-ceae-4b86-a6df-55b832bbc3c8_ENSG00000005302.13"; exon_number "5"; exon_id "a358d2a1-ceae-4b86-a6df-55b832bbc3c8_ENSG00000005302.13.5";
chrX	/dev/stdin	exon	11780249	11780371	.	+	.	gene_id "a358d2a1-ceae-4b86-a6df-55b832bbc3c8_ENSG00000005302.13"; transcript_id "a358d2a1-ceae-4b86-a6df-55b832bbc3c8_ENSG00000005302.13"; exon_number "6"; exon_id "a358d2a1-ceae-4b86-a6df-55b832bbc3c8_ENSG00000005302.13.6";
chrX	/dev/stdin	CDS	11780249	11780371	.	+	1	gene_id "a358d2a1-ceae-4b86-a6df-55b832bbc3c8_ENSG00000005302.13"; transcript_id "a358d2a1-ceae-4b86-a6df-55b832bbc3c8_ENSG00000005302.13"; exon_number "6"; exon_id "a358d2a1-ceae-4b86-a6df-55b832bbc3c8_ENSG00000005302.13.6";
chrX	/dev/stdin	exon	11782040	11782057	.	+	.	gene_id "a358d2a1-ceae-4b86-a6df-55b832bbc3c8_ENSG00000005302.13"; transcript_id "a358d2a1-ceae-4b86-a6df-55b832bbc3c8_ENSG00000005302.13"; exon_number "7"; exon_id "a358d2a1-ceae-4b86-a6df-55b832bbc3c8_ENSG00000005302.13.7";
chrX	/dev/stdin	CDS	11782040	11782057	.	+	1	gene_id "a358d2a1-ceae-4b86-a6df-55b832bbc3c8_ENSG00000005302.13"; transcript_id "a358d2a1-ceae-4b86-a6df-55b832bbc3c8_ENSG00000005302.13"; exon_number "7"; exon_id "a358d2a1-ceae-4b86-a6df-55b832bbc3c8_ENSG00000005302.13.7";
chrX	/dev/stdin	exon	11783586	11783848	.	+	.	gene_id "a358d2a1-ceae-4b86-a6df-55b832bbc3c8_ENSG00000005302.13"; transcript_id "a358d2a1-ceae-4b86-a6df-55b832bbc3c8_ENSG00000005302.13"; exon_number "8"; exon_id "a358d2a1-ceae-4b86-a6df-55b832bbc3c8_ENSG00000005302.13.8";
chrX	/dev/stdin	CDS	11783586	11783848	.	+	1	gene_id "a358d2a1-ceae-4b86-a6df-55b832bbc3c8_ENSG00000005302.13"; transcript_id "a358d2a1-ceae-4b86-a6df-55b832bbc3c8_ENSG00000005302.13"; exon_number "8"; exon_id "a358d2a1-ceae-4b86-a6df-55b832bbc3c8_ENSG00000005302.13.8";
chrX	/dev/stdin	exon	11786692	11786801	.	+	.	gene_id "a358d2a1-ceae-4b86-a6df-55b832bbc3c8_ENSG00000005302.13"; transcript_id "a358d2a1-ceae-4b86-a6df-55b832bbc3c8_ENSG00000005302.13"; exon_number "9"; exon_id "a358d2a1-ceae-4b86-a6df-55b832bbc3c8_ENSG00000005302.13.9";
chrX	/dev/stdin	CDS	11786692	11786801	.	+	2	gene_id "a358d2a1-ceae-4b86-a6df-55b832bbc3c8_ENSG00000005302.13"; transcript_id "a358d2a1-ceae-4b86-a6df-55b832bbc3c8_ENSG00000005302.13"; exon_number "9"; exon_id "a358d2a1-ceae-4b86-a6df-55b832bbc3c8_ENSG00000005302.13.9";
chrX	/dev/stdin	exon	11790275	11790374	.	+	.	gene_id "a358d2a1-ceae-4b86-a6df-55b832bbc3c8_ENSG00000005302.13"; transcript_id "a358d2a1-ceae-4b86-a6df-55b832bbc3c8_ENSG00000005302.13"; exon_number "10"; exon_id "a358d2a1-ceae-4b86-a6df-55b832bbc3c8_ENSG00000005302.13.10";
chrX	/dev/stdin	CDS	11790275	11790374	.	+	0	gene_id "a358d2a1-ceae-4b86-a6df-55b832bbc3c8_ENSG00000005302.13"; transcript_id "a358d2a1-ceae-4b86-a6df-55b832bbc3c8_ENSG00000005302.13"; exon_number "10"; exon_id "a358d2a1-ceae-4b86-a6df-55b832bbc3c8_ENSG00000005302.13.10";
chrX	/dev/stdin	exon	11790740	11790824	.	+	.	gene_id "a358d2a1-ceae-4b86-a6df-55b832bbc3c8_ENSG00000005302.13"; transcript_id "a358d2a1-ceae-4b86-a6df-55b832bbc3c8_ENSG00000005302.13"; exon_number "11"; exon_id "a358d2a1-ceae-4b86-a6df-55b832bbc3c8_ENSG00000005302.13.11";
chrX	/dev/stdin	CDS	11790740	11790824	.	+	2	gene_id "a358d2a1-ceae-4b86-a6df-55b832bbc3c8_ENSG00000005302.13"; transcript_id "a358d2a1-ceae-4b86-a6df-55b832bbc3c8_ENSG00000005302.13"; exon_number "11"; exon_id "a358d2a1-ceae-4b86-a6df-55b832bbc3c8_ENSG00000005302.13.11";
chrX	/dev/stdin	exon	11793099	11793870	.	+	.	gene_id "a358d2a1-ceae-4b86-a6df-55b832bbc3c8_ENSG00000005302.13"; transcript_id "a358d2a1-ceae-4b86-a6df-55b832bbc3c8_ENSG00000005302.13"; exon_number "12"; exon_id "a358d2a1-ceae-4b86-a6df-55b832bbc3c8_ENSG00000005302.13.12";
chrX	/dev/stdin	CDS	11793099	11793867	.	+	1	gene_id "a358d2a1-ceae-4b86-a6df-55b832bbc3c8_ENSG00000005302.13"; transcript_id "a358d2a1-ceae-4b86-a6df-55b832bbc3c8_ENSG00000005302.13"; exon_number "12"; exon_id "a358d2a1-ceae-4b86-a6df-55b832bbc3c8_ENSG00000005302.13.12";
chrX	/dev/stdin	start_codon	11776279	11776281	.	+	0	gene_id "a358d2a1-ceae-4b86-a6df-55b832bbc3c8_ENSG00000005302.13"; transcript_id "a358d2a1-ceae-4b86-a6df-55b832bbc3c8_ENSG00000005302.13"; exon_number "1"; exon_id "a358d2a1-ceae-4b86-a6df-55b832bbc3c8_ENSG00000005302.13.1";
chrX	/dev/stdin	stop_codon	11793868	11793870	.	+	0	gene_id "a358d2a1-ceae-4b86-a6df-55b832bbc3c8_ENSG00000005302.13"; transcript_id "a358d2a1-ceae-4b86-a6df-55b832bbc3c8_ENSG00000005302.13"; exon_number "12"; exon_id "a358d2a1-ceae-4b86-a6df-55b832bbc3c8_ENSG00000005302.13.12";
chrX	/dev/stdin	transcript	11777672	11793870	.	+	.	gene_id "ENST00000380693.3_ENSG00000005302.13"; transcript_id "ENST00000380693.3_ENSG00000005302.13";
chrX	/dev/stdin	exon	11777672	11777994	.	+	.	gene_id "ENST00000380693.3_ENSG00000005302.13"; transcript_id "ENST00000380693.3_ENSG00000005302.13"; exon_number "1"; exon_id "ENST00000380693.3_ENSG00000005302.13.1";
chrX	/dev/stdin	CDS	11777672	11777994	.	+	0	gene_id "ENST00000380693.3_ENSG00000005302.13"; transcript_id "ENST00000380693.3_ENSG00000005302.13"; exon_number "1"; exon_id "ENST00000380693.3_ENSG00000005302.13.1";
chrX	/dev/stdin	exon	11778522	11778617	.	+	.	gene_id "ENST00000380693.3_ENSG00000005302.13"; transcript_id "ENST00000380693.3_ENSG00000005302.13"; exon_number "2"; exon_id "ENST00000380693.3_ENSG00000005302.13.2";
chrX	/dev/stdin	CDS	11778522	11778617	.	+	1	gene_id "ENST00000380693.3_ENSG00000005302.13"; transcript_id "ENST00000380693.3_ENSG00000005302.13"; exon_number "2"; exon_id "ENST00000380693.3_ENSG00000005302.13.2";
chrX	/dev/stdin	exon	11778956	11779056	.	+	.	gene_id "ENST00000380693.3_ENSG00000005302.13"; transcript_id "ENST00000380693.3_ENSG00000005302.13"; exon_number "3"; exon_id "ENST00000380693.3_ENSG00000005302.13.3";
chrX	/dev/stdin	CDS	11778956	11779056	.	+	1	gene_id "ENST00000380693.3_ENSG00000005302.13"; transcript_id "ENST00000380693.3_ENSG00000005302.13"; exon_number "3"; exon_id "ENST00000380693.3_ENSG00000005302.13.3";
chrX	/dev/stdin	exon	11779619	11779701	.	+	.	gene_id "ENST00000380693.3_ENSG00000005302.13"; transcript_id "ENST00000380693.3_ENSG00000005302.13"; exon_number "4"; exon_id "ENST00000380693.3_ENSG00000005302.13.4";
chrX	/dev/stdin	CDS	11779619	11779701	.	+	2	gene_id "ENST00000380693.3_ENSG00000005302.13"; transcript_id "ENST00000380693.3_ENSG00000005302.13"; exon_number "4"; exon_id "ENST00000380693.3_ENSG00000005302.13.4";
chrX	/dev/stdin	exon	11780249	11780371	.	+	.	gene_id "ENST00000380693.3_ENSG00000005302.13"; transcript_id "ENST00000380693.3_ENSG00000005302.13"; exon_number "5"; exon_id "ENST00000380693.3_ENSG00000005302.13.5";
chrX	/dev/stdin	CDS	11780249	11780371	.	+	0	gene_id "ENST00000380693.3_ENSG00000005302.13"; transcript_id "ENST00000380693.3_ENSG00000005302.13"; exon_number "5"; exon_id "ENST00000380693.3_ENSG00000005302.13.5";
chrX	/dev/stdin	exon	11780956	11781116	.	+	.	gene_id "ENST00000380693.3_ENSG00000005302.13"; transcript_id "ENST00000380693.3_ENSG00000005302.13"; exon_number "6"; exon_id "ENST00000380693.3_ENSG00000005302.13.6";
chrX	/dev/stdin	CDS	11780956	11781116	.	+	0	gene_id "ENST00000380693.3_ENSG00000005302.13"; transcript_id "ENST00000380693.3_ENSG00000005302.13"; exon_number "6"; exon_id "ENST00000380693.3_ENSG00000005302.13.6";
chrX	/dev/stdin	exon	11781899	11782057	.	+	.	gene_id "ENST00000380693.3_ENSG00000005302.13"; transcript_id "ENST00000380693.3_ENSG00000005302.13"; exon_number "7"; exon_id "ENST00000380693.3_ENSG00000005302.13.7";
chrX	/dev/stdin	CDS	11781899	11782057	.	+	1	gene_id "ENST00000380693.3_ENSG00000005302.13"; transcript_id "ENST00000380693.3_ENSG00000005302.13"; exon_number "7"; exon_id "ENST00000380693.3_ENSG00000005302.13.7";
chrX	/dev/stdin	exon	11783586	11783848	.	+	.	gene_id "ENST00000380693.3_ENSG00000005302.13"; transcript_id "ENST00000380693.3_ENSG00000005302.13"; exon_number "8"; exon_id "ENST00000380693.3_ENSG00000005302.13.8";
chrX	/dev/stdin	CDS	11783586	11783848	.	+	1	gene_id "ENST00000380693.3_ENSG00000005302.13"; transcript_id "ENST00000380693.3_ENSG00000005302.13"; exon_number "8"; exon_id "ENST00000380693.3_ENSG00000005302.13.8";
chrX	/dev/stdin	exon	11786692	11786801	.	+	.	gene_id "ENST00000380693.3_ENSG00000005302.13"; transcript_id "ENST00000380693.3_ENSG00000005302.13"; exon_number "9"; exon_id "ENST00000380693.3_ENSG00000005302.13.9";
chrX	/dev/stdin	CDS	11786692	11786801	.	+	2	gene_id "ENST00000380693.3_ENSG00000005302.13"; transcript_id "ENST00000380693.3_ENSG00000005302.13"; exon_number "9"; exon_id "ENST00000380693.3_ENSG00000005302.13.9";
chrX	/dev/stdin	exon	11790275	11790374	.	+	.	gene_id "ENST00000380693.3_ENSG00000005302.13"; transcript_id "ENST00000380693.3_ENSG00000005302.13"; exon_number "10"; exon_id "ENST00000380693.3_ENSG00000005302.13.10";
chrX	/dev/stdin	CDS	11790275	11790374	.	+	0	gene_id "ENST00000380693.3_ENSG00000005302.13"; transcript_id "ENST00000380693.3_ENSG00000005302.13"; exon_number "10"; exon_id "ENST00000380693.3_ENSG00000005302.13.10";
chrX	/dev/stdin	exon	11790740	11790824	.	+	.	gene_id "ENST00000380693.3_ENSG00000005302.13"; transcript_id "ENST00000380693.3_ENSG00000005302.13"; exon_number "11"; exon_id "ENST00000380693.3_ENSG00000005302.13.11";
chrX	/dev/stdin	CDS	11790740	11790824	.	+	2	gene_id "ENST00000380693.3_ENSG00000005302.13"; transcript_id "ENST00000380693.3_ENSG00000005302.13"; exon_number "11"; exon_id "ENST00000380693.3_ENSG00000005302.13.11";
chrX	/dev/stdin	exon	11793099	11793870	.	+	.	gene_id "ENST00000380693.3_ENSG00000005302.13"; transcript_id "ENST00000380693.3_ENSG00000005302.13"; exon_number "12"; exon_id "ENST00000380693.3_ENSG00000005302.13.12";
chrX	/dev/stdin	CDS	11793099	11793867	.	+	1	gene_id "ENST00000380693.3_ENSG00000005302.13"; transcript_id "ENST00000380693.3_ENSG00000005302.13"; exon_number "12"; exon_id "ENST00000380693.3_ENSG00000005302.13.12";
chrX	/dev/stdin	start_codon	11777672	11777674	.	+	0	gene_id "ENST00000380693.3_ENSG00000005302.13"; transcript_id "ENST00000380693.3_ENSG00000005302.13"; exon_number "1"; exon_id "ENST00000380693.3_ENSG00000005302.13.1";
chrX	/dev/stdin	stop_codon	11793868	11793870	.	+	0	gene_id "ENST00000380693.3_ENSG00000005302.13"; transcript_id "ENST00000380693.3_ENSG00000005302.13"; exon_number "12"; exon_id "ENST00000380693.3_ENSG00000005302.13.12";
chrX	/dev/stdin	transcript	11777672	11793870	.	+	.	gene_id "e491d567-9fb6-467d-83ff-d99bdf165e98_ENSG00000005302.13"; transcript_id "e491d567-9fb6-467d-83ff-d99bdf165e98_ENSG00000005302.13";
chrX	/dev/stdin	exon	11777672	11777831	.	+	.	gene_id "e491d567-9fb6-467d-83ff-d99bdf165e98_ENSG00000005302.13"; transcript_id "e491d567-9fb6-467d-83ff-d99bdf165e98_ENSG00000005302.13"; exon_number "1"; exon_id "e491d567-9fb6-467d-83ff-d99bdf165e98_ENSG00000005302.13.1";
chrX	/dev/stdin	CDS	11777672	11777831	.	+	0	gene_id "e491d567-9fb6-467d-83ff-d99bdf165e98_ENSG00000005302.13"; transcript_id "e491d567-9fb6-467d-83ff-d99bdf165e98_ENSG00000005302.13"; exon_number "1"; exon_id "e491d567-9fb6-467d-83ff-d99bdf165e98_ENSG00000005302.13.1";
chrX	/dev/stdin	exon	11777912	11777994	.	+	.	gene_id "e491d567-9fb6-467d-83ff-d99bdf165e98_ENSG00000005302.13"; transcript_id "e491d567-9fb6-467d-83ff-d99bdf165e98_ENSG00000005302.13"; exon_number "2"; exon_id "e491d567-9fb6-467d-83ff-d99bdf165e98_ENSG00000005302.13.2";
chrX	/dev/stdin	CDS	11777912	11777994	.	+	2	gene_id "e491d567-9fb6-467d-83ff-d99bdf165e98_ENSG00000005302.13"; transcript_id "e491d567-9fb6-467d-83ff-d99bdf165e98_ENSG00000005302.13"; exon_number "2"; exon_id "e491d567-9fb6-467d-83ff-d99bdf165e98_ENSG00000005302.13.2";
chrX	/dev/stdin	exon	11778522	11778617	.	+	.	gene_id "e491d567-9fb6-467d-83ff-d99bdf165e98_ENSG00000005302.13"; transcript_id "e491d567-9fb6-467d-83ff-d99bdf165e98_ENSG00000005302.13"; exon_number "3"; exon_id "e491d567-9fb6-467d-83ff-d99bdf165e98_ENSG00000005302.13.3";
chrX	/dev/stdin	CDS	11778522	11778617	.	+	0	gene_id "e491d567-9fb6-467d-83ff-d99bdf165e98_ENSG00000005302.13"; transcript_id "e491d567-9fb6-467d-83ff-d99bdf165e98_ENSG00000005302.13"; exon_number "3"; exon_id "e491d567-9fb6-467d-83ff-d99bdf165e98_ENSG00000005302.13.3";
chrX	/dev/stdin	exon	11778956	11779056	.	+	.	gene_id "e491d567-9fb6-467d-83ff-d99bdf165e98_ENSG00000005302.13"; transcript_id "e491d567-9fb6-467d-83ff-d99bdf165e98_ENSG00000005302.13"; exon_number "4"; exon_id "e491d567-9fb6-467d-83ff-d99bdf165e98_ENSG00000005302.13.4";
chrX	/dev/stdin	CDS	11778956	11779056	.	+	0	gene_id "e491d567-9fb6-467d-83ff-d99bdf165e98_ENSG00000005302.13"; transcript_id "e491d567-9fb6-467d-83ff-d99bdf165e98_ENSG00000005302.13"; exon_number "4"; exon_id "e491d567-9fb6-467d-83ff-d99bdf165e98_ENSG00000005302.13.4";
chrX	/dev/stdin	exon	11779619	11779701	.	+	.	gene_id "e491d567-9fb6-467d-83ff-d99bdf165e98_ENSG00000005302.13"; transcript_id "e491d567-9fb6-467d-83ff-d99bdf165e98_ENSG00000005302.13"; exon_number "5"; exon_id "e491d567-9fb6-467d-83ff-d99bdf165e98_ENSG00000005302.13.5";
chrX	/dev/stdin	CDS	11779619	11779701	.	+	1	gene_id "e491d567-9fb6-467d-83ff-d99bdf165e98_ENSG00000005302.13"; transcript_id "e491d567-9fb6-467d-83ff-d99bdf165e98_ENSG00000005302.13"; exon_number "5"; exon_id "e491d567-9fb6-467d-83ff-d99bdf165e98_ENSG00000005302.13.5";
chrX	/dev/stdin	exon	11780249	11780371	.	+	.	gene_id "e491d567-9fb6-467d-83ff-d99bdf165e98_ENSG00000005302.13"; transcript_id "e491d567-9fb6-467d-83ff-d99bdf165e98_ENSG00000005302.13"; exon_number "6"; exon_id "e491d567-9fb6-467d-83ff-d99bdf165e98_ENSG00000005302.13.6";
chrX	/dev/stdin	CDS	11780249	11780371	.	+	2	gene_id "e491d567-9fb6-467d-83ff-d99bdf165e98_ENSG00000005302.13"; transcript_id "e491d567-9fb6-467d-83ff-d99bdf165e98_ENSG00000005302.13"; exon_number "6"; exon_id "e491d567-9fb6-467d-83ff-d99bdf165e98_ENSG00000005302.13.6";
chrX	/dev/stdin	exon	11780956	11781116	.	+	.	gene_id "e491d567-9fb6-467d-83ff-d99bdf165e98_ENSG00000005302.13"; transcript_id "e491d567-9fb6-467d-83ff-d99bdf165e98_ENSG00000005302.13"; exon_number "7"; exon_id "e491d567-9fb6-467d-83ff-d99bdf165e98_ENSG00000005302.13.7";
chrX	/dev/stdin	CDS	11780956	11781116	.	+	2	gene_id "e491d567-9fb6-467d-83ff-d99bdf165e98_ENSG00000005302.13"; transcript_id "e491d567-9fb6-467d-83ff-d99bdf165e98_ENSG00000005302.13"; exon_number "7"; exon_id "e491d567-9fb6-467d-83ff-d99bdf165e98_ENSG00000005302.13.7";
chrX	/dev/stdin	exon	11781899	11782057	.	+	.	gene_id "e491d567-9fb6-467d-83ff-d99bdf165e98_ENSG00000005302.13"; transcript_id "e491d567-9fb6-467d-83ff-d99bdf165e98_ENSG00000005302.13"; exon_number "8"; exon_id "e491d567-9fb6-467d-83ff-d99bdf165e98_ENSG00000005302.13.8";
chrX	/dev/stdin	CDS	11781899	11782057	.	+	0	gene_id "e491d567-9fb6-467d-83ff-d99bdf165e98_ENSG00000005302.13"; transcript_id "e491d567-9fb6-467d-83ff-d99bdf165e98_ENSG00000005302.13"; exon_number "8"; exon_id "e491d567-9fb6-467d-83ff-d99bdf165e98_ENSG00000005302.13.8";
chrX	/dev/stdin	exon	11783586	11783848	.	+	.	gene_id "e491d567-9fb6-467d-83ff-d99bdf165e98_ENSG00000005302.13"; transcript_id "e491d567-9fb6-467d-83ff-d99bdf165e98_ENSG00000005302.13"; exon_number "9"; exon_id "e491d567-9fb6-467d-83ff-d99bdf165e98_ENSG00000005302.13.9";
chrX	/dev/stdin	CDS	11783586	11783848	.	+	0	gene_id "e491d567-9fb6-467d-83ff-d99bdf165e98_ENSG00000005302.13"; transcript_id "e491d567-9fb6-467d-83ff-d99bdf165e98_ENSG00000005302.13"; exon_number "9"; exon_id "e491d567-9fb6-467d-83ff-d99bdf165e98_ENSG00000005302.13.9";
chrX	/dev/stdin	exon	11786692	11786801	.	+	.	gene_id "e491d567-9fb6-467d-83ff-d99bdf165e98_ENSG00000005302.13"; transcript_id "e491d567-9fb6-467d-83ff-d99bdf165e98_ENSG00000005302.13"; exon_number "10"; exon_id "e491d567-9fb6-467d-83ff-d99bdf165e98_ENSG00000005302.13.10";
chrX	/dev/stdin	CDS	11786692	11786801	.	+	1	gene_id "e491d567-9fb6-467d-83ff-d99bdf165e98_ENSG00000005302.13"; transcript_id "e491d567-9fb6-467d-83ff-d99bdf165e98_ENSG00000005302.13"; exon_number "10"; exon_id "e491d567-9fb6-467d-83ff-d99bdf165e98_ENSG00000005302.13.10";
chrX	/dev/stdin	exon	11790275	11790374	.	+	.	gene_id "e491d567-9fb6-467d-83ff-d99bdf165e98_ENSG00000005302.13"; transcript_id "e491d567-9fb6-467d-83ff-d99bdf165e98_ENSG00000005302.13"; exon_number "11"; exon_id "e491d567-9fb6-467d-83ff-d99bdf165e98_ENSG00000005302.13.11";
chrX	/dev/stdin	CDS	11790275	11790374	.	+	2	gene_id "e491d567-9fb6-467d-83ff-d99bdf165e98_ENSG00000005302.13"; transcript_id "e491d567-9fb6-467d-83ff-d99bdf165e98_ENSG00000005302.13"; exon_number "11"; exon_id "e491d567-9fb6-467d-83ff-d99bdf165e98_ENSG00000005302.13.11";
chrX	/dev/stdin	exon	11790740	11790824	.	+	.	gene_id "e491d567-9fb6-467d-83ff-d99bdf165e98_ENSG00000005302.13"; transcript_id "e491d567-9fb6-467d-83ff-d99bdf165e98_ENSG00000005302.13"; exon_number "12"; exon_id "e491d567-9fb6-467d-83ff-d99bdf165e98_ENSG00000005302.13.12";
chrX	/dev/stdin	CDS	11790740	11790824	.	+	1	gene_id "e491d567-9fb6-467d-83ff-d99bdf165e98_ENSG00000005302.13"; transcript_id "e491d567-9fb6-467d-83ff-d99bdf165e98_ENSG00000005302.13"; exon_number "12"; exon_id "e491d567-9fb6-467d-83ff-d99bdf165e98_ENSG00000005302.13.12";
chrX	/dev/stdin	exon	11793099	11793870	.	+	.	gene_id "e491d567-9fb6-467d-83ff-d99bdf165e98_ENSG00000005302.13"; transcript_id "e491d567-9fb6-467d-83ff-d99bdf165e98_ENSG00000005302.13"; exon_number "13"; exon_id "e491d567-9fb6-467d-83ff-d99bdf165e98_ENSG00000005302.13.13";
chrX	/dev/stdin	CDS	11793099	11793870	.	+	0	gene_id "e491d567-9fb6-467d-83ff-d99bdf165e98_ENSG00000005302.13"; transcript_id "e491d567-9fb6-467d-83ff-d99bdf165e98_ENSG00000005302.13"; exon_number "13"; exon_id "e491d567-9fb6-467d-83ff-d99bdf165e98_ENSG00000005302.13.13";
chrX	/dev/stdin	start_codon	11777672	11777674	.	+	0	gene_id "e491d567-9fb6-467d-83ff-d99bdf165e98_ENSG00000005302.13"; transcript_id "e491d567-9fb6-467d-83ff-d99bdf165e98_ENSG00000005302.13"; exon_number "1"; exon_id "e491d567-9fb6-467d-83ff-d99bdf165e98_ENSG00000005302.13.1";
chrX	/dev/stdin	transcript	11777672	11793870	.	+	.	gene_id "5dbbae53-84bf-4f2d-94c7-47a3346f8d11_ENSG00000005302.13"; transcript_id "5dbbae53-84bf-4f2d-94c7-47a3346f8d11_ENSG00000005302.13";
chrX	/dev/stdin	exon	11777672	11777994	.	+	.	gene_id "5dbbae53-84bf-4f2d-94c7-47a3346f8d11_ENSG00000005302.13"; transcript_id "5dbbae53-84bf-4f2d-94c7-47a3346f8d11_ENSG00000005302.13"; exon_number "1"; exon_id "5dbbae53-84bf-4f2d-94c7-47a3346f8d11_ENSG00000005302.13.1";
chrX	/dev/stdin	CDS	11777672	11777994	.	+	0	gene_id "5dbbae53-84bf-4f2d-94c7-47a3346f8d11_ENSG00000005302.13"; transcript_id "5dbbae53-84bf-4f2d-94c7-47a3346f8d11_ENSG00000005302.13"; exon_number "1"; exon_id "5dbbae53-84bf-4f2d-94c7-47a3346f8d11_ENSG00000005302.13.1";
chrX	/dev/stdin	exon	11778522	11778617	.	+	.	gene_id "5dbbae53-84bf-4f2d-94c7-47a3346f8d11_ENSG00000005302.13"; transcript_id "5dbbae53-84bf-4f2d-94c7-47a3346f8d11_ENSG00000005302.13"; exon_number "2"; exon_id "5dbbae53-84bf-4f2d-94c7-47a3346f8d11_ENSG00000005302.13.2";
chrX	/dev/stdin	CDS	11778522	11778617	.	+	1	gene_id "5dbbae53-84bf-4f2d-94c7-47a3346f8d11_ENSG00000005302.13"; transcript_id "5dbbae53-84bf-4f2d-94c7-47a3346f8d11_ENSG00000005302.13"; exon_number "2"; exon_id "5dbbae53-84bf-4f2d-94c7-47a3346f8d11_ENSG00000005302.13.2";
chrX	/dev/stdin	exon	11778956	11779056	.	+	.	gene_id "5dbbae53-84bf-4f2d-94c7-47a3346f8d11_ENSG00000005302.13"; transcript_id "5dbbae53-84bf-4f2d-94c7-47a3346f8d11_ENSG00000005302.13"; exon_number "3"; exon_id "5dbbae53-84bf-4f2d-94c7-47a3346f8d11_ENSG00000005302.13.3";
chrX	/dev/stdin	CDS	11778956	11779056	.	+	1	gene_id "5dbbae53-84bf-4f2d-94c7-47a3346f8d11_ENSG00000005302.13"; transcript_id "5dbbae53-84bf-4f2d-94c7-47a3346f8d11_ENSG00000005302.13"; exon_number "3"; exon_id "5dbbae53-84bf-4f2d-94c7-47a3346f8d11_ENSG00000005302.13.3";
chrX	/dev/stdin	exon	11780249	11780371	.	+	.	gene_id "5dbbae53-84bf-4f2d-94c7-47a3346f8d11_ENSG00000005302.13"; transcript_id "5dbbae53-84bf-4f2d-94c7-47a3346f8d11_ENSG00000005302.13"; exon_number "4"; exon_id "5dbbae53-84bf-4f2d-94c7-47a3346f8d11_ENSG00000005302.13.4";
chrX	/dev/stdin	CDS	11780249	11780371	.	+	2	gene_id "5dbbae53-84bf-4f2d-94c7-47a3346f8d11_ENSG00000005302.13"; transcript_id "5dbbae53-84bf-4f2d-94c7-47a3346f8d11_ENSG00000005302.13"; exon_number "4"; exon_id "5dbbae53-84bf-4f2d-94c7-47a3346f8d11_ENSG00000005302.13.4";
chrX	/dev/stdin	exon	11780956	11781116	.	+	.	gene_id "5dbbae53-84bf-4f2d-94c7-47a3346f8d11_ENSG00000005302.13"; transcript_id "5dbbae53-84bf-4f2d-94c7-47a3346f8d11_ENSG00000005302.13"; exon_number "5"; exon_id "5dbbae53-84bf-4f2d-94c7-47a3346f8d11_ENSG00000005302.13.5";
chrX	/dev/stdin	CDS	11780956	11781116	.	+	2	gene_id "5dbbae53-84bf-4f2d-94c7-47a3346f8d11_ENSG00000005302.13"; transcript_id "5dbbae53-84bf-4f2d-94c7-47a3346f8d11_ENSG00000005302.13"; exon_number "5"; exon_id "5dbbae53-84bf-4f2d-94c7-47a3346f8d11_ENSG00000005302.13.5";
chrX	/dev/stdin	exon	11781899	11782057	.	+	.	gene_id "5dbbae53-84bf-4f2d-94c7-47a3346f8d11_ENSG00000005302.13"; transcript_id "5dbbae53-84bf-4f2d-94c7-47a3346f8d11_ENSG00000005302.13"; exon_number "6"; exon_id "5dbbae53-84bf-4f2d-94c7-47a3346f8d11_ENSG00000005302.13.6";
chrX	/dev/stdin	CDS	11781899	11782057	.	+	0	gene_id "5dbbae53-84bf-4f2d-94c7-47a3346f8d11_ENSG00000005302.13"; transcript_id "5dbbae53-84bf-4f2d-94c7-47a3346f8d11_ENSG00000005302.13"; exon_number "6"; exon_id "5dbbae53-84bf-4f2d-94c7-47a3346f8d11_ENSG00000005302.13.6";
chrX	/dev/stdin	exon	11783586	11783848	.	+	.	gene_id "5dbbae53-84bf-4f2d-94c7-47a3346f8d11_ENSG00000005302.13"; transcript_id "5dbbae53-84bf-4f2d-94c7-47a3346f8d11_ENSG00000005302.13"; exon_number "7"; exon_id "5dbbae53-84bf-4f2d-94c7-47a3346f8d11_ENSG00000005302.13.7";
chrX	/dev/stdin	CDS	11783586	11783848	.	+	0	gene_id "5dbbae53-84bf-4f2d-94c7-47a3346f8d11_ENSG00000005302.13"; transcript_id "5dbbae53-84bf-4f2d-94c7-47a3346f8d11_ENSG00000005302.13"; exon_number "7"; exon_id "5dbbae53-84bf-4f2d-94c7-47a3346f8d11_ENSG00000005302.13.7";
chrX	/dev/stdin	exon	11786692	11786801	.	+	.	gene_id "5dbbae53-84bf-4f2d-94c7-47a3346f8d11_ENSG00000005302.13"; transcript_id "5dbbae53-84bf-4f2d-94c7-47a3346f8d11_ENSG00000005302.13"; exon_number "8"; exon_id "5dbbae53-84bf-4f2d-94c7-47a3346f8d11_ENSG00000005302.13.8";
chrX	/dev/stdin	CDS	11786692	11786801	.	+	1	gene_id "5dbbae53-84bf-4f2d-94c7-47a3346f8d11_ENSG00000005302.13"; transcript_id "5dbbae53-84bf-4f2d-94c7-47a3346f8d11_ENSG00000005302.13"; exon_number "8"; exon_id "5dbbae53-84bf-4f2d-94c7-47a3346f8d11_ENSG00000005302.13.8";
chrX	/dev/stdin	exon	11790275	11790374	.	+	.	gene_id "5dbbae53-84bf-4f2d-94c7-47a3346f8d11_ENSG00000005302.13"; transcript_id "5dbbae53-84bf-4f2d-94c7-47a3346f8d11_ENSG00000005302.13"; exon_number "9"; exon_id "5dbbae53-84bf-4f2d-94c7-47a3346f8d11_ENSG00000005302.13.9";
chrX	/dev/stdin	CDS	11790275	11790374	.	+	2	gene_id "5dbbae53-84bf-4f2d-94c7-47a3346f8d11_ENSG00000005302.13"; transcript_id "5dbbae53-84bf-4f2d-94c7-47a3346f8d11_ENSG00000005302.13"; exon_number "9"; exon_id "5dbbae53-84bf-4f2d-94c7-47a3346f8d11_ENSG00000005302.13.9";
chrX	/dev/stdin	exon	11790740	11790824	.	+	.	gene_id "5dbbae53-84bf-4f2d-94c7-47a3346f8d11_ENSG00000005302.13"; transcript_id "5dbbae53-84bf-4f2d-94c7-47a3346f8d11_ENSG00000005302.13"; exon_number "10"; exon_id "5dbbae53-84bf-4f2d-94c7-47a3346f8d11_ENSG00000005302.13.10";
chrX	/dev/stdin	CDS	11790740	11790824	.	+	1	gene_id "5dbbae53-84bf-4f2d-94c7-47a3346f8d11_ENSG00000005302.13"; transcript_id "5dbbae53-84bf-4f2d-94c7-47a3346f8d11_ENSG00000005302.13"; exon_number "10"; exon_id "5dbbae53-84bf-4f2d-94c7-47a3346f8d11_ENSG00000005302.13.10";
chrX	/dev/stdin	exon	11793099	11793870	.	+	.	gene_id "5dbbae53-84bf-4f2d-94c7-47a3346f8d11_ENSG00000005302.13"; transcript_id "5dbbae53-84bf-4f2d-94c7-47a3346f8d11_ENSG00000005302.13"; exon_number "11"; exon_id "5dbbae53-84bf-4f2d-94c7-47a3346f8d11_ENSG00000005302.13.11";
chrX	/dev/stdin	CDS	11793099	11793870	.	+	0	gene_id "5dbbae53-84bf-4f2d-94c7-47a3346f8d11_ENSG00000005302.13"; transcript_id "5dbbae53-84bf-4f2d-94c7-47a3346f8d11_ENSG00000005302.13"; exon_number "11"; exon_id "5dbbae53-84bf-4f2d-94c7-47a3346f8d11_ENSG00000005302.13.11";
chrX	/dev/stdin	start_codon	11777672	11777674	.	+	0	gene_id "5dbbae53-84bf-4f2d-94c7-47a3346f8d11_ENSG00000005302.13"; transcript_id "5dbbae53-84bf-4f2d-94c7-47a3346f8d11_ENSG00000005302.13"; exon_number "1"; exon_id "5dbbae53-84bf-4f2d-94c7-47a3346f8d11_ENSG00000005302.13.1";
chrX	/dev/stdin	transcript	12809475	12842341	.	+	.	gene_id "ENST00000398491.2_ENSG00000101911.8"; transcript_id "ENST00000398491.2_ENSG00000101911.8";
chrX	/dev/stdin	exon	12809475	12809738	.	+	.	gene_id "ENST00000398491.2_ENSG00000101911.8"; transcript_id "ENST00000398491.2_ENSG00000101911.8"; exon_number "1"; exon_id "ENST00000398491.2_ENSG00000101911.8.1";
chrX	/dev/stdin	CDS	12809475	12809738	.	+	0	gene_id "ENST00000398491.2_ENSG00000101911.8"; transcript_id "ENST00000398491.2_ENSG00000101911.8"; exon_number "1"; exon_id "ENST00000398491.2_ENSG00000101911.8.1";
chrX	/dev/stdin	exon	12817326	12817518	.	+	.	gene_id "ENST00000398491.2_ENSG00000101911.8"; transcript_id "ENST00000398491.2_ENSG00000101911.8"; exon_number "2"; exon_id "ENST00000398491.2_ENSG00000101911.8.2";
chrX	/dev/stdin	CDS	12817326	12817518	.	+	0	gene_id "ENST00000398491.2_ENSG00000101911.8"; transcript_id "ENST00000398491.2_ENSG00000101911.8"; exon_number "2"; exon_id "ENST00000398491.2_ENSG00000101911.8.2";
chrX	/dev/stdin	exon	12827353	12827451	.	+	.	gene_id "ENST00000398491.2_ENSG00000101911.8"; transcript_id "ENST00000398491.2_ENSG00000101911.8"; exon_number "3"; exon_id "ENST00000398491.2_ENSG00000101911.8.3";
chrX	/dev/stdin	CDS	12827353	12827451	.	+	2	gene_id "ENST00000398491.2_ENSG00000101911.8"; transcript_id "ENST00000398491.2_ENSG00000101911.8"; exon_number "3"; exon_id "ENST00000398491.2_ENSG00000101911.8.3";
chrX	/dev/stdin	exon	12828141	12828265	.	+	.	gene_id "ENST00000398491.2_ENSG00000101911.8"; transcript_id "ENST00000398491.2_ENSG00000101911.8"; exon_number "4"; exon_id "ENST00000398491.2_ENSG00000101911.8.4";
chrX	/dev/stdin	CDS	12828141	12828265	.	+	2	gene_id "ENST00000398491.2_ENSG00000101911.8"; transcript_id "ENST00000398491.2_ENSG00000101911.8"; exon_number "4"; exon_id "ENST00000398491.2_ENSG00000101911.8.4";
chrX	/dev/stdin	exon	12837626	12837799	.	+	.	gene_id "ENST00000398491.2_ENSG00000101911.8"; transcript_id "ENST00000398491.2_ENSG00000101911.8"; exon_number "5"; exon_id "ENST00000398491.2_ENSG00000101911.8.5";
chrX	/dev/stdin	CDS	12837626	12837799	.	+	0	gene_id "ENST00000398491.2_ENSG00000101911.8"; transcript_id "ENST00000398491.2_ENSG00000101911.8"; exon_number "5"; exon_id "ENST00000398491.2_ENSG00000101911.8.5";
chrX	/dev/stdin	exon	12838763	12838922	.	+	.	gene_id "ENST00000398491.2_ENSG00000101911.8"; transcript_id "ENST00000398491.2_ENSG00000101911.8"; exon_number "6"; exon_id "ENST00000398491.2_ENSG00000101911.8.6";
chrX	/dev/stdin	CDS	12838763	12838922	.	+	0	gene_id "ENST00000398491.2_ENSG00000101911.8"; transcript_id "ENST00000398491.2_ENSG00000101911.8"; exon_number "6"; exon_id "ENST00000398491.2_ENSG00000101911.8.6";
chrX	/dev/stdin	exon	12840823	12842341	.	+	.	gene_id "ENST00000398491.2_ENSG00000101911.8"; transcript_id "ENST00000398491.2_ENSG00000101911.8"; exon_number "7"; exon_id "ENST00000398491.2_ENSG00000101911.8.7";
chrX	/dev/stdin	CDS	12840823	12842341	.	+	2	gene_id "ENST00000398491.2_ENSG00000101911.8"; transcript_id "ENST00000398491.2_ENSG00000101911.8"; exon_number "7"; exon_id "ENST00000398491.2_ENSG00000101911.8.7";
chrX	/dev/stdin	start_codon	12809475	12809477	.	+	0	gene_id "ENST00000398491.2_ENSG00000101911.8"; transcript_id "ENST00000398491.2_ENSG00000101911.8"; exon_number "1"; exon_id "ENST00000398491.2_ENSG00000101911.8.1";
chrX	/dev/stdin	transcript	12993228	12995345	.	+	.	gene_id "ENST00000451311.2_ENSG00000205542.6"; transcript_id "ENST00000451311.2_ENSG00000205542.6";
chrX	/dev/stdin	exon	12993228	12993287	.	+	.	gene_id "ENST00000451311.2_ENSG00000205542.6"; transcript_id "ENST00000451311.2_ENSG00000205542.6"; exon_number "1"; exon_id "ENST00000451311.2_ENSG00000205542.6.1";
chrX	/dev/stdin	CDS	12993228	12993287	.	+	0	gene_id "ENST00000451311.2_ENSG00000205542.6"; transcript_id "ENST00000451311.2_ENSG00000205542.6"; exon_number "1"; exon_id "ENST00000451311.2_ENSG00000205542.6.1";
chrX	/dev/stdin	exon	12994365	12994480	.	+	.	gene_id "ENST00000451311.2_ENSG00000205542.6"; transcript_id "ENST00000451311.2_ENSG00000205542.6"; exon_number "2"; exon_id "ENST00000451311.2_ENSG00000205542.6.2";
chrX	/dev/stdin	CDS	12994365	12994480	.	+	0	gene_id "ENST00000451311.2_ENSG00000205542.6"; transcript_id "ENST00000451311.2_ENSG00000205542.6"; exon_number "2"; exon_id "ENST00000451311.2_ENSG00000205542.6.2";
chrX	/dev/stdin	exon	12994896	12995345	.	+	.	gene_id "ENST00000451311.2_ENSG00000205542.6"; transcript_id "ENST00000451311.2_ENSG00000205542.6"; exon_number "3"; exon_id "ENST00000451311.2_ENSG00000205542.6.3";
chrX	/dev/stdin	CDS	12994896	12995345	.	+	1	gene_id "ENST00000451311.2_ENSG00000205542.6"; transcript_id "ENST00000451311.2_ENSG00000205542.6"; exon_number "3"; exon_id "ENST00000451311.2_ENSG00000205542.6.3";
chrX	/dev/stdin	start_codon	12993228	12993230	.	+	0	gene_id "ENST00000451311.2_ENSG00000205542.6"; transcript_id "ENST00000451311.2_ENSG00000205542.6"; exon_number "1"; exon_id "ENST00000451311.2_ENSG00000205542.6.1";
chrX	/dev/stdin	transcript	12993228	12995200	.	+	.	gene_id "ENST00000451311.2-1_ENSG00000205542.6"; transcript_id "ENST00000451311.2-1_ENSG00000205542.6";
chrX	/dev/stdin	exon	12993228	12993287	.	+	.	gene_id "ENST00000451311.2-1_ENSG00000205542.6"; transcript_id "ENST00000451311.2-1_ENSG00000205542.6"; exon_number "1"; exon_id "ENST00000451311.2-1_ENSG00000205542.6.1";
chrX	/dev/stdin	CDS	12993228	12993287	.	+	0	gene_id "ENST00000451311.2-1_ENSG00000205542.6"; transcript_id "ENST00000451311.2-1_ENSG00000205542.6"; exon_number "1"; exon_id "ENST00000451311.2-1_ENSG00000205542.6.1";
chrX	/dev/stdin	exon	12994365	12994480	.	+	.	gene_id "ENST00000451311.2-1_ENSG00000205542.6"; transcript_id "ENST00000451311.2-1_ENSG00000205542.6"; exon_number "2"; exon_id "ENST00000451311.2-1_ENSG00000205542.6.2";
chrX	/dev/stdin	CDS	12994365	12994480	.	+	0	gene_id "ENST00000451311.2-1_ENSG00000205542.6"; transcript_id "ENST00000451311.2-1_ENSG00000205542.6"; exon_number "2"; exon_id "ENST00000451311.2-1_ENSG00000205542.6.2";
chrX	/dev/stdin	exon	12994896	12995200	.	+	.	gene_id "ENST00000451311.2-1_ENSG00000205542.6"; transcript_id "ENST00000451311.2-1_ENSG00000205542.6"; exon_number "3"; exon_id "ENST00000451311.2-1_ENSG00000205542.6.3";
chrX	/dev/stdin	CDS	12994896	12995200	.	+	1	gene_id "ENST00000451311.2-1_ENSG00000205542.6"; transcript_id "ENST00000451311.2-1_ENSG00000205542.6"; exon_number "3"; exon_id "ENST00000451311.2-1_ENSG00000205542.6.3";
chrX	/dev/stdin	start_codon	12993228	12993230	.	+	0	gene_id "ENST00000451311.2-1_ENSG00000205542.6"; transcript_id "ENST00000451311.2-1_ENSG00000205542.6"; exon_number "1"; exon_id "ENST00000451311.2-1_ENSG00000205542.6.1";
chrX	/dev/stdin	transcript	12993228	12995345	.	+	.	gene_id "ENST00000380636.1_ENSG00000205542.6"; transcript_id "ENST00000380636.1_ENSG00000205542.6";
chrX	/dev/stdin	exon	12993228	12994480	.	+	.	gene_id "ENST00000380636.1_ENSG00000205542.6"; transcript_id "ENST00000380636.1_ENSG00000205542.6"; exon_number "1"; exon_id "ENST00000380636.1_ENSG00000205542.6.1";
chrX	/dev/stdin	CDS	12993228	12994480	.	+	0	gene_id "ENST00000380636.1_ENSG00000205542.6"; transcript_id "ENST00000380636.1_ENSG00000205542.6"; exon_number "1"; exon_id "ENST00000380636.1_ENSG00000205542.6.1";
chrX	/dev/stdin	exon	12994896	12995345	.	+	.	gene_id "ENST00000380636.1_ENSG00000205542.6"; transcript_id "ENST00000380636.1_ENSG00000205542.6"; exon_number "2"; exon_id "ENST00000380636.1_ENSG00000205542.6.2";
chrX	/dev/stdin	CDS	12994896	12995345	.	+	1	gene_id "ENST00000380636.1_ENSG00000205542.6"; transcript_id "ENST00000380636.1_ENSG00000205542.6"; exon_number "2"; exon_id "ENST00000380636.1_ENSG00000205542.6.2";
chrX	/dev/stdin	start_codon	12993228	12993230	.	+	0	gene_id "ENST00000380636.1_ENSG00000205542.6"; transcript_id "ENST00000380636.1_ENSG00000205542.6"; exon_number "1"; exon_id "ENST00000380636.1_ENSG00000205542.6.1";
chrX	/dev/stdin	transcript	12993364	12995345	.	+	.	gene_id "ENST00000380635.1_ENSG00000205542.6"; transcript_id "ENST00000380635.1_ENSG00000205542.6";
chrX	/dev/stdin	exon	12993364	12993562	.	+	.	gene_id "ENST00000380635.1_ENSG00000205542.6"; transcript_id "ENST00000380635.1_ENSG00000205542.6"; exon_number "1"; exon_id "ENST00000380635.1_ENSG00000205542.6.1";
chrX	/dev/stdin	CDS	12993364	12993562	.	+	0	gene_id "ENST00000380635.1_ENSG00000205542.6"; transcript_id "ENST00000380635.1_ENSG00000205542.6"; exon_number "1"; exon_id "ENST00000380635.1_ENSG00000205542.6.1";
chrX	/dev/stdin	exon	12994365	12994480	.	+	.	gene_id "ENST00000380635.1_ENSG00000205542.6"; transcript_id "ENST00000380635.1_ENSG00000205542.6"; exon_number "2"; exon_id "ENST00000380635.1_ENSG00000205542.6.2";
chrX	/dev/stdin	CDS	12994365	12994480	.	+	2	gene_id "ENST00000380635.1_ENSG00000205542.6"; transcript_id "ENST00000380635.1_ENSG00000205542.6"; exon_number "2"; exon_id "ENST00000380635.1_ENSG00000205542.6.2";
chrX	/dev/stdin	exon	12994896	12995345	.	+	.	gene_id "ENST00000380635.1_ENSG00000205542.6"; transcript_id "ENST00000380635.1_ENSG00000205542.6"; exon_number "3"; exon_id "ENST00000380635.1_ENSG00000205542.6.3";
chrX	/dev/stdin	CDS	12994896	12995342	.	+	0	gene_id "ENST00000380635.1_ENSG00000205542.6"; transcript_id "ENST00000380635.1_ENSG00000205542.6"; exon_number "3"; exon_id "ENST00000380635.1_ENSG00000205542.6.3";
chrX	/dev/stdin	start_codon	12993364	12993366	.	+	0	gene_id "ENST00000380635.1_ENSG00000205542.6"; transcript_id "ENST00000380635.1_ENSG00000205542.6"; exon_number "1"; exon_id "ENST00000380635.1_ENSG00000205542.6.1";
chrX	/dev/stdin	stop_codon	12995343	12995345	.	+	0	gene_id "ENST00000380635.1_ENSG00000205542.6"; transcript_id "ENST00000380635.1_ENSG00000205542.6"; exon_number "3"; exon_id "ENST00000380635.1_ENSG00000205542.6.3";
chrX	/dev/stdin	transcript	13707245	13727944	.	+	.	gene_id "ENST00000243325.5-1_ENSG00000123595.5"; transcript_id "ENST00000243325.5-1_ENSG00000123595.5";
chrX	/dev/stdin	exon	13707245	13707407	.	+	.	gene_id "ENST00000243325.5-1_ENSG00000123595.5"; transcript_id "ENST00000243325.5-1_ENSG00000123595.5"; exon_number "1"; exon_id "ENST00000243325.5-1_ENSG00000123595.5.1";
chrX	/dev/stdin	CDS	13707245	13707407	.	+	0	gene_id "ENST00000243325.5-1_ENSG00000123595.5"; transcript_id "ENST00000243325.5-1_ENSG00000123595.5"; exon_number "1"; exon_id "ENST00000243325.5-1_ENSG00000123595.5.1";
chrX	/dev/stdin	exon	13726840	13727944	.	+	.	gene_id "ENST00000243325.5-1_ENSG00000123595.5"; transcript_id "ENST00000243325.5-1_ENSG00000123595.5"; exon_number "2"; exon_id "ENST00000243325.5-1_ENSG00000123595.5.2";
chrX	/dev/stdin	CDS	13726840	13727944	.	+	2	gene_id "ENST00000243325.5-1_ENSG00000123595.5"; transcript_id "ENST00000243325.5-1_ENSG00000123595.5"; exon_number "2"; exon_id "ENST00000243325.5-1_ENSG00000123595.5.2";
chrX	/dev/stdin	start_codon	13707245	13707247	.	+	0	gene_id "ENST00000243325.5-1_ENSG00000123595.5"; transcript_id "ENST00000243325.5-1_ENSG00000123595.5"; exon_number "1"; exon_id "ENST00000243325.5-1_ENSG00000123595.5.1";
chrX	/dev/stdin	transcript	13707245	13727779	.	+	.	gene_id "0737b406-0d1d-455f-ad61-ec5db02fe8b0_ENSG00000123595.5"; transcript_id "0737b406-0d1d-455f-ad61-ec5db02fe8b0_ENSG00000123595.5";
chrX	/dev/stdin	exon	13707245	13707407	.	+	.	gene_id "0737b406-0d1d-455f-ad61-ec5db02fe8b0_ENSG00000123595.5"; transcript_id "0737b406-0d1d-455f-ad61-ec5db02fe8b0_ENSG00000123595.5"; exon_number "1"; exon_id "0737b406-0d1d-455f-ad61-ec5db02fe8b0_ENSG00000123595.5.1";
chrX	/dev/stdin	CDS	13707245	13707407	.	+	0	gene_id "0737b406-0d1d-455f-ad61-ec5db02fe8b0_ENSG00000123595.5"; transcript_id "0737b406-0d1d-455f-ad61-ec5db02fe8b0_ENSG00000123595.5"; exon_number "1"; exon_id "0737b406-0d1d-455f-ad61-ec5db02fe8b0_ENSG00000123595.5.1";
chrX	/dev/stdin	exon	13721854	13722021	.	+	.	gene_id "0737b406-0d1d-455f-ad61-ec5db02fe8b0_ENSG00000123595.5"; transcript_id "0737b406-0d1d-455f-ad61-ec5db02fe8b0_ENSG00000123595.5"; exon_number "2"; exon_id "0737b406-0d1d-455f-ad61-ec5db02fe8b0_ENSG00000123595.5.2";
chrX	/dev/stdin	CDS	13721854	13722021	.	+	2	gene_id "0737b406-0d1d-455f-ad61-ec5db02fe8b0_ENSG00000123595.5"; transcript_id "0737b406-0d1d-455f-ad61-ec5db02fe8b0_ENSG00000123595.5"; exon_number "2"; exon_id "0737b406-0d1d-455f-ad61-ec5db02fe8b0_ENSG00000123595.5.2";
chrX	/dev/stdin	exon	13726840	13727779	.	+	.	gene_id "0737b406-0d1d-455f-ad61-ec5db02fe8b0_ENSG00000123595.5"; transcript_id "0737b406-0d1d-455f-ad61-ec5db02fe8b0_ENSG00000123595.5"; exon_number "3"; exon_id "0737b406-0d1d-455f-ad61-ec5db02fe8b0_ENSG00000123595.5.3";
chrX	/dev/stdin	CDS	13726840	13727779	.	+	2	gene_id "0737b406-0d1d-455f-ad61-ec5db02fe8b0_ENSG00000123595.5"; transcript_id "0737b406-0d1d-455f-ad61-ec5db02fe8b0_ENSG00000123595.5"; exon_number "3"; exon_id "0737b406-0d1d-455f-ad61-ec5db02fe8b0_ENSG00000123595.5.3";
chrX	/dev/stdin	start_codon	13707245	13707247	.	+	0	gene_id "0737b406-0d1d-455f-ad61-ec5db02fe8b0_ENSG00000123595.5"; transcript_id "0737b406-0d1d-455f-ad61-ec5db02fe8b0_ENSG00000123595.5"; exon_number "1"; exon_id "0737b406-0d1d-455f-ad61-ec5db02fe8b0_ENSG00000123595.5.1";
chrX	/dev/stdin	transcript	13707245	13727944	.	+	.	gene_id "ENST00000464506.1-1_ENSG00000123595.5"; transcript_id "ENST00000464506.1-1_ENSG00000123595.5";
chrX	/dev/stdin	exon	13707245	13707407	.	+	.	gene_id "ENST00000464506.1-1_ENSG00000123595.5"; transcript_id "ENST00000464506.1-1_ENSG00000123595.5"; exon_number "1"; exon_id "ENST00000464506.1-1_ENSG00000123595.5.1";
chrX	/dev/stdin	CDS	13707245	13707407	.	+	0	gene_id "ENST00000464506.1-1_ENSG00000123595.5"; transcript_id "ENST00000464506.1-1_ENSG00000123595.5"; exon_number "1"; exon_id "ENST00000464506.1-1_ENSG00000123595.5.1";
chrX	/dev/stdin	exon	13721933	13722021	.	+	.	gene_id "ENST00000464506.1-1_ENSG00000123595.5"; transcript_id "ENST00000464506.1-1_ENSG00000123595.5"; exon_number "2"; exon_id "ENST00000464506.1-1_ENSG00000123595.5.2";
chrX	/dev/stdin	CDS	13721933	13722021	.	+	2	gene_id "ENST00000464506.1-1_ENSG00000123595.5"; transcript_id "ENST00000464506.1-1_ENSG00000123595.5"; exon_number "2"; exon_id "ENST00000464506.1-1_ENSG00000123595.5.2";
chrX	/dev/stdin	exon	13726840	13727944	.	+	.	gene_id "ENST00000464506.1-1_ENSG00000123595.5"; transcript_id "ENST00000464506.1-1_ENSG00000123595.5"; exon_number "3"; exon_id "ENST00000464506.1-1_ENSG00000123595.5.3";
chrX	/dev/stdin	CDS	13726840	13727944	.	+	0	gene_id "ENST00000464506.1-1_ENSG00000123595.5"; transcript_id "ENST00000464506.1-1_ENSG00000123595.5"; exon_number "3"; exon_id "ENST00000464506.1-1_ENSG00000123595.5.3";
chrX	/dev/stdin	start_codon	13707245	13707247	.	+	0	gene_id "ENST00000464506.1-1_ENSG00000123595.5"; transcript_id "ENST00000464506.1-1_ENSG00000123595.5"; exon_number "1"; exon_id "ENST00000464506.1-1_ENSG00000123595.5.1";
chrX	/dev/stdin	transcript	13730364	13738103	.	-	.	gene_id "07c66323-c849-4bfe-9e9e-70d46d0f0299_ENSG00000196459.9"; transcript_id "07c66323-c849-4bfe-9e9e-70d46d0f0299_ENSG00000196459.9";
chrX	/dev/stdin	exon	13730364	13732624	.	-	.	gene_id "07c66323-c849-4bfe-9e9e-70d46d0f0299_ENSG00000196459.9"; transcript_id "07c66323-c849-4bfe-9e9e-70d46d0f0299_ENSG00000196459.9"; exon_number "1"; exon_id "07c66323-c849-4bfe-9e9e-70d46d0f0299_ENSG00000196459.9.1";
chrX	/dev/stdin	CDS	13730364	13732624	.	-	0	gene_id "07c66323-c849-4bfe-9e9e-70d46d0f0299_ENSG00000196459.9"; transcript_id "07c66323-c849-4bfe-9e9e-70d46d0f0299_ENSG00000196459.9"; exon_number "1"; exon_id "07c66323-c849-4bfe-9e9e-70d46d0f0299_ENSG00000196459.9.1";
chrX	/dev/stdin	exon	13734123	13734206	.	-	.	gene_id "07c66323-c849-4bfe-9e9e-70d46d0f0299_ENSG00000196459.9"; transcript_id "07c66323-c849-4bfe-9e9e-70d46d0f0299_ENSG00000196459.9"; exon_number "2"; exon_id "07c66323-c849-4bfe-9e9e-70d46d0f0299_ENSG00000196459.9.2";
chrX	/dev/stdin	CDS	13734123	13734206	.	-	0	gene_id "07c66323-c849-4bfe-9e9e-70d46d0f0299_ENSG00000196459.9"; transcript_id "07c66323-c849-4bfe-9e9e-70d46d0f0299_ENSG00000196459.9"; exon_number "2"; exon_id "07c66323-c849-4bfe-9e9e-70d46d0f0299_ENSG00000196459.9.2";
chrX	/dev/stdin	exon	13734630	13734797	.	-	.	gene_id "07c66323-c849-4bfe-9e9e-70d46d0f0299_ENSG00000196459.9"; transcript_id "07c66323-c849-4bfe-9e9e-70d46d0f0299_ENSG00000196459.9"; exon_number "3"; exon_id "07c66323-c849-4bfe-9e9e-70d46d0f0299_ENSG00000196459.9.3";
chrX	/dev/stdin	CDS	13734630	13734797	.	-	0	gene_id "07c66323-c849-4bfe-9e9e-70d46d0f0299_ENSG00000196459.9"; transcript_id "07c66323-c849-4bfe-9e9e-70d46d0f0299_ENSG00000196459.9"; exon_number "3"; exon_id "07c66323-c849-4bfe-9e9e-70d46d0f0299_ENSG00000196459.9.3";
chrX	/dev/stdin	exon	13737990	13738103	.	-	.	gene_id "07c66323-c849-4bfe-9e9e-70d46d0f0299_ENSG00000196459.9"; transcript_id "07c66323-c849-4bfe-9e9e-70d46d0f0299_ENSG00000196459.9"; exon_number "4"; exon_id "07c66323-c849-4bfe-9e9e-70d46d0f0299_ENSG00000196459.9.4";
chrX	/dev/stdin	CDS	13737990	13738103	.	-	0	gene_id "07c66323-c849-4bfe-9e9e-70d46d0f0299_ENSG00000196459.9"; transcript_id "07c66323-c849-4bfe-9e9e-70d46d0f0299_ENSG00000196459.9"; exon_number "4"; exon_id "07c66323-c849-4bfe-9e9e-70d46d0f0299_ENSG00000196459.9.4";
chrX	/dev/stdin	start_codon	13738101	13738103	.	-	0	gene_id "07c66323-c849-4bfe-9e9e-70d46d0f0299_ENSG00000196459.9"; transcript_id "07c66323-c849-4bfe-9e9e-70d46d0f0299_ENSG00000196459.9"; exon_number "4"; exon_id "07c66323-c849-4bfe-9e9e-70d46d0f0299_ENSG00000196459.9.4";
chrX	/dev/stdin	transcript	13732221	13752664	.	-	.	gene_id "24572971-da61-46c5-8dbc-951dee41d8a3-1_ENSG00000196459.9"; transcript_id "24572971-da61-46c5-8dbc-951dee41d8a3-1_ENSG00000196459.9";
chrX	/dev/stdin	exon	13732221	13732624	.	-	.	gene_id "24572971-da61-46c5-8dbc-951dee41d8a3-1_ENSG00000196459.9"; transcript_id "24572971-da61-46c5-8dbc-951dee41d8a3-1_ENSG00000196459.9"; exon_number "1"; exon_id "24572971-da61-46c5-8dbc-951dee41d8a3-1_ENSG00000196459.9.1";
chrX	/dev/stdin	CDS	13732221	13732624	.	-	1	gene_id "24572971-da61-46c5-8dbc-951dee41d8a3-1_ENSG00000196459.9"; transcript_id "24572971-da61-46c5-8dbc-951dee41d8a3-1_ENSG00000196459.9"; exon_number "1"; exon_id "24572971-da61-46c5-8dbc-951dee41d8a3-1_ENSG00000196459.9.1";
chrX	/dev/stdin	exon	13734123	13734206	.	-	.	gene_id "24572971-da61-46c5-8dbc-951dee41d8a3-1_ENSG00000196459.9"; transcript_id "24572971-da61-46c5-8dbc-951dee41d8a3-1_ENSG00000196459.9"; exon_number "2"; exon_id "24572971-da61-46c5-8dbc-951dee41d8a3-1_ENSG00000196459.9.2";
chrX	/dev/stdin	CDS	13734123	13734206	.	-	1	gene_id "24572971-da61-46c5-8dbc-951dee41d8a3-1_ENSG00000196459.9"; transcript_id "24572971-da61-46c5-8dbc-951dee41d8a3-1_ENSG00000196459.9"; exon_number "2"; exon_id "24572971-da61-46c5-8dbc-951dee41d8a3-1_ENSG00000196459.9.2";
chrX	/dev/stdin	exon	13734653	13734797	.	-	.	gene_id "24572971-da61-46c5-8dbc-951dee41d8a3-1_ENSG00000196459.9"; transcript_id "24572971-da61-46c5-8dbc-951dee41d8a3-1_ENSG00000196459.9"; exon_number "3"; exon_id "24572971-da61-46c5-8dbc-951dee41d8a3-1_ENSG00000196459.9.3";
chrX	/dev/stdin	CDS	13734653	13734797	.	-	2	gene_id "24572971-da61-46c5-8dbc-951dee41d8a3-1_ENSG00000196459.9"; transcript_id "24572971-da61-46c5-8dbc-951dee41d8a3-1_ENSG00000196459.9"; exon_number "3"; exon_id "24572971-da61-46c5-8dbc-951dee41d8a3-1_ENSG00000196459.9.3";
chrX	/dev/stdin	exon	13737990	13738101	.	-	.	gene_id "24572971-da61-46c5-8dbc-951dee41d8a3-1_ENSG00000196459.9"; transcript_id "24572971-da61-46c5-8dbc-951dee41d8a3-1_ENSG00000196459.9"; exon_number "4"; exon_id "24572971-da61-46c5-8dbc-951dee41d8a3-1_ENSG00000196459.9.4";
chrX	/dev/stdin	CDS	13737990	13738101	.	-	0	gene_id "24572971-da61-46c5-8dbc-951dee41d8a3-1_ENSG00000196459.9"; transcript_id "24572971-da61-46c5-8dbc-951dee41d8a3-1_ENSG00000196459.9"; exon_number "4"; exon_id "24572971-da61-46c5-8dbc-951dee41d8a3-1_ENSG00000196459.9.4";
chrX	/dev/stdin	exon	13752644	13752664	.	-	.	gene_id "24572971-da61-46c5-8dbc-951dee41d8a3-1_ENSG00000196459.9"; transcript_id "24572971-da61-46c5-8dbc-951dee41d8a3-1_ENSG00000196459.9"; exon_number "5"; exon_id "24572971-da61-46c5-8dbc-951dee41d8a3-1_ENSG00000196459.9.5";
chrX	/dev/stdin	CDS	13752644	13752664	.	-	0	gene_id "24572971-da61-46c5-8dbc-951dee41d8a3-1_ENSG00000196459.9"; transcript_id "24572971-da61-46c5-8dbc-951dee41d8a3-1_ENSG00000196459.9"; exon_number "5"; exon_id "24572971-da61-46c5-8dbc-951dee41d8a3-1_ENSG00000196459.9.5";
chrX	/dev/stdin	start_codon	13752662	13752664	.	-	0	gene_id "24572971-da61-46c5-8dbc-951dee41d8a3-1_ENSG00000196459.9"; transcript_id "24572971-da61-46c5-8dbc-951dee41d8a3-1_ENSG00000196459.9"; exon_number "5"; exon_id "24572971-da61-46c5-8dbc-951dee41d8a3-1_ENSG00000196459.9.5";
chrX	/dev/stdin	transcript	13732478	13752664	.	-	.	gene_id "ENST00000359680.5_ENSG00000196459.9"; transcript_id "ENST00000359680.5_ENSG00000196459.9";
chrX	/dev/stdin	exon	13732478	13732624	.	-	.	gene_id "ENST00000359680.5_ENSG00000196459.9"; transcript_id "ENST00000359680.5_ENSG00000196459.9"; exon_number "1"; exon_id "ENST00000359680.5_ENSG00000196459.9.1";
chrX	/dev/stdin	CDS	13732478	13732624	.	-	2	gene_id "ENST00000359680.5_ENSG00000196459.9"; transcript_id "ENST00000359680.5_ENSG00000196459.9"; exon_number "1"; exon_id "ENST00000359680.5_ENSG00000196459.9.1";
chrX	/dev/stdin	exon	13734123	13734208	.	-	.	gene_id "ENST00000359680.5_ENSG00000196459.9"; transcript_id "ENST00000359680.5_ENSG00000196459.9"; exon_number "2"; exon_id "ENST00000359680.5_ENSG00000196459.9.2";
chrX	/dev/stdin	CDS	13734123	13734208	.	-	1	gene_id "ENST00000359680.5_ENSG00000196459.9"; transcript_id "ENST00000359680.5_ENSG00000196459.9"; exon_number "2"; exon_id "ENST00000359680.5_ENSG00000196459.9.2";
chrX	/dev/stdin	exon	13734653	13734797	.	-	.	gene_id "ENST00000359680.5_ENSG00000196459.9"; transcript_id "ENST00000359680.5_ENSG00000196459.9"; exon_number "3"; exon_id "ENST00000359680.5_ENSG00000196459.9.3";
chrX	/dev/stdin	CDS	13734653	13734797	.	-	2	gene_id "ENST00000359680.5_ENSG00000196459.9"; transcript_id "ENST00000359680.5_ENSG00000196459.9"; exon_number "3"; exon_id "ENST00000359680.5_ENSG00000196459.9.3";
chrX	/dev/stdin	exon	13737990	13738101	.	-	.	gene_id "ENST00000359680.5_ENSG00000196459.9"; transcript_id "ENST00000359680.5_ENSG00000196459.9"; exon_number "4"; exon_id "ENST00000359680.5_ENSG00000196459.9.4";
chrX	/dev/stdin	CDS	13737990	13738101	.	-	0	gene_id "ENST00000359680.5_ENSG00000196459.9"; transcript_id "ENST00000359680.5_ENSG00000196459.9"; exon_number "4"; exon_id "ENST00000359680.5_ENSG00000196459.9.4";
chrX	/dev/stdin	exon	13752644	13752664	.	-	.	gene_id "ENST00000359680.5_ENSG00000196459.9"; transcript_id "ENST00000359680.5_ENSG00000196459.9"; exon_number "5"; exon_id "ENST00000359680.5_ENSG00000196459.9.5";
chrX	/dev/stdin	CDS	13752644	13752664	.	-	0	gene_id "ENST00000359680.5_ENSG00000196459.9"; transcript_id "ENST00000359680.5_ENSG00000196459.9"; exon_number "5"; exon_id "ENST00000359680.5_ENSG00000196459.9.5";
chrX	/dev/stdin	start_codon	13752662	13752664	.	-	0	gene_id "ENST00000359680.5_ENSG00000196459.9"; transcript_id "ENST00000359680.5_ENSG00000196459.9"; exon_number "5"; exon_id "ENST00000359680.5_ENSG00000196459.9.5";
chrX	/dev/stdin	transcript	13752833	13764574	.	+	.	gene_id "d2b2ed88-c66f-4449-b142-75980a6daf43_ENSG00000046651.10"; transcript_id "d2b2ed88-c66f-4449-b142-75980a6daf43_ENSG00000046651.10";
chrX	/dev/stdin	exon	13752833	13753202	.	+	.	gene_id "d2b2ed88-c66f-4449-b142-75980a6daf43_ENSG00000046651.10"; transcript_id "d2b2ed88-c66f-4449-b142-75980a6daf43_ENSG00000046651.10"; exon_number "1"; exon_id "d2b2ed88-c66f-4449-b142-75980a6daf43_ENSG00000046651.10.1";
chrX	/dev/stdin	CDS	13752833	13753202	.	+	0	gene_id "d2b2ed88-c66f-4449-b142-75980a6daf43_ENSG00000046651.10"; transcript_id "d2b2ed88-c66f-4449-b142-75980a6daf43_ENSG00000046651.10"; exon_number "1"; exon_id "d2b2ed88-c66f-4449-b142-75980a6daf43_ENSG00000046651.10.1";
chrX	/dev/stdin	exon	13753367	13753465	.	+	.	gene_id "d2b2ed88-c66f-4449-b142-75980a6daf43_ENSG00000046651.10"; transcript_id "d2b2ed88-c66f-4449-b142-75980a6daf43_ENSG00000046651.10"; exon_number "2"; exon_id "d2b2ed88-c66f-4449-b142-75980a6daf43_ENSG00000046651.10.2";
chrX	/dev/stdin	CDS	13753367	13753465	.	+	2	gene_id "d2b2ed88-c66f-4449-b142-75980a6daf43_ENSG00000046651.10"; transcript_id "d2b2ed88-c66f-4449-b142-75980a6daf43_ENSG00000046651.10"; exon_number "2"; exon_id "d2b2ed88-c66f-4449-b142-75980a6daf43_ENSG00000046651.10.2";
chrX	/dev/stdin	exon	13754227	13754415	.	+	.	gene_id "d2b2ed88-c66f-4449-b142-75980a6daf43_ENSG00000046651.10"; transcript_id "d2b2ed88-c66f-4449-b142-75980a6daf43_ENSG00000046651.10"; exon_number "3"; exon_id "d2b2ed88-c66f-4449-b142-75980a6daf43_ENSG00000046651.10.3";
chrX	/dev/stdin	CDS	13754227	13754415	.	+	2	gene_id "d2b2ed88-c66f-4449-b142-75980a6daf43_ENSG00000046651.10"; transcript_id "d2b2ed88-c66f-4449-b142-75980a6daf43_ENSG00000046651.10"; exon_number "3"; exon_id "d2b2ed88-c66f-4449-b142-75980a6daf43_ENSG00000046651.10.3";
chrX	/dev/stdin	exon	13754597	13754797	.	+	.	gene_id "d2b2ed88-c66f-4449-b142-75980a6daf43_ENSG00000046651.10"; transcript_id "d2b2ed88-c66f-4449-b142-75980a6daf43_ENSG00000046651.10"; exon_number "4"; exon_id "d2b2ed88-c66f-4449-b142-75980a6daf43_ENSG00000046651.10.4";
chrX	/dev/stdin	CDS	13754597	13754797	.	+	2	gene_id "d2b2ed88-c66f-4449-b142-75980a6daf43_ENSG00000046651.10"; transcript_id "d2b2ed88-c66f-4449-b142-75980a6daf43_ENSG00000046651.10"; exon_number "4"; exon_id "d2b2ed88-c66f-4449-b142-75980a6daf43_ENSG00000046651.10.4";
chrX	/dev/stdin	exon	13756965	13757033	.	+	.	gene_id "d2b2ed88-c66f-4449-b142-75980a6daf43_ENSG00000046651.10"; transcript_id "d2b2ed88-c66f-4449-b142-75980a6daf43_ENSG00000046651.10"; exon_number "5"; exon_id "d2b2ed88-c66f-4449-b142-75980a6daf43_ENSG00000046651.10.5";
chrX	/dev/stdin	CDS	13756965	13757033	.	+	2	gene_id "d2b2ed88-c66f-4449-b142-75980a6daf43_ENSG00000046651.10"; transcript_id "d2b2ed88-c66f-4449-b142-75980a6daf43_ENSG00000046651.10"; exon_number "5"; exon_id "d2b2ed88-c66f-4449-b142-75980a6daf43_ENSG00000046651.10.5";
chrX	/dev/stdin	exon	13757121	13757151	.	+	.	gene_id "d2b2ed88-c66f-4449-b142-75980a6daf43_ENSG00000046651.10"; transcript_id "d2b2ed88-c66f-4449-b142-75980a6daf43_ENSG00000046651.10"; exon_number "6"; exon_id "d2b2ed88-c66f-4449-b142-75980a6daf43_ENSG00000046651.10.6";
chrX	/dev/stdin	CDS	13757121	13757151	.	+	2	gene_id "d2b2ed88-c66f-4449-b142-75980a6daf43_ENSG00000046651.10"; transcript_id "d2b2ed88-c66f-4449-b142-75980a6daf43_ENSG00000046651.10"; exon_number "6"; exon_id "d2b2ed88-c66f-4449-b142-75980a6daf43_ENSG00000046651.10.6";
chrX	/dev/stdin	exon	13762534	13762638	.	+	.	gene_id "d2b2ed88-c66f-4449-b142-75980a6daf43_ENSG00000046651.10"; transcript_id "d2b2ed88-c66f-4449-b142-75980a6daf43_ENSG00000046651.10"; exon_number "7"; exon_id "d2b2ed88-c66f-4449-b142-75980a6daf43_ENSG00000046651.10.7";
chrX	/dev/stdin	CDS	13762534	13762638	.	+	1	gene_id "d2b2ed88-c66f-4449-b142-75980a6daf43_ENSG00000046651.10"; transcript_id "d2b2ed88-c66f-4449-b142-75980a6daf43_ENSG00000046651.10"; exon_number "7"; exon_id "d2b2ed88-c66f-4449-b142-75980a6daf43_ENSG00000046651.10.7";
chrX	/dev/stdin	exon	13764438	13764574	.	+	.	gene_id "d2b2ed88-c66f-4449-b142-75980a6daf43_ENSG00000046651.10"; transcript_id "d2b2ed88-c66f-4449-b142-75980a6daf43_ENSG00000046651.10"; exon_number "8"; exon_id "d2b2ed88-c66f-4449-b142-75980a6daf43_ENSG00000046651.10.8";
chrX	/dev/stdin	CDS	13764438	13764574	.	+	1	gene_id "d2b2ed88-c66f-4449-b142-75980a6daf43_ENSG00000046651.10"; transcript_id "d2b2ed88-c66f-4449-b142-75980a6daf43_ENSG00000046651.10"; exon_number "8"; exon_id "d2b2ed88-c66f-4449-b142-75980a6daf43_ENSG00000046651.10.8";
chrX	/dev/stdin	start_codon	13752833	13752835	.	+	0	gene_id "d2b2ed88-c66f-4449-b142-75980a6daf43_ENSG00000046651.10"; transcript_id "d2b2ed88-c66f-4449-b142-75980a6daf43_ENSG00000046651.10"; exon_number "1"; exon_id "d2b2ed88-c66f-4449-b142-75980a6daf43_ENSG00000046651.10.1";
chrX	/dev/stdin	transcript	13752833	13778759	.	+	.	gene_id "1d8954c1-ef02-4f3d-861b-4769cd29f833_ENSG00000046651.10"; transcript_id "1d8954c1-ef02-4f3d-861b-4769cd29f833_ENSG00000046651.10";
chrX	/dev/stdin	exon	13752833	13753202	.	+	.	gene_id "1d8954c1-ef02-4f3d-861b-4769cd29f833_ENSG00000046651.10"; transcript_id "1d8954c1-ef02-4f3d-861b-4769cd29f833_ENSG00000046651.10"; exon_number "1"; exon_id "1d8954c1-ef02-4f3d-861b-4769cd29f833_ENSG00000046651.10.1";
chrX	/dev/stdin	CDS	13752833	13753202	.	+	0	gene_id "1d8954c1-ef02-4f3d-861b-4769cd29f833_ENSG00000046651.10"; transcript_id "1d8954c1-ef02-4f3d-861b-4769cd29f833_ENSG00000046651.10"; exon_number "1"; exon_id "1d8954c1-ef02-4f3d-861b-4769cd29f833_ENSG00000046651.10.1";
chrX	/dev/stdin	exon	13753367	13753465	.	+	.	gene_id "1d8954c1-ef02-4f3d-861b-4769cd29f833_ENSG00000046651.10"; transcript_id "1d8954c1-ef02-4f3d-861b-4769cd29f833_ENSG00000046651.10"; exon_number "2"; exon_id "1d8954c1-ef02-4f3d-861b-4769cd29f833_ENSG00000046651.10.2";
chrX	/dev/stdin	CDS	13753367	13753465	.	+	2	gene_id "1d8954c1-ef02-4f3d-861b-4769cd29f833_ENSG00000046651.10"; transcript_id "1d8954c1-ef02-4f3d-861b-4769cd29f833_ENSG00000046651.10"; exon_number "2"; exon_id "1d8954c1-ef02-4f3d-861b-4769cd29f833_ENSG00000046651.10.2";
chrX	/dev/stdin	exon	13754597	13754797	.	+	.	gene_id "1d8954c1-ef02-4f3d-861b-4769cd29f833_ENSG00000046651.10"; transcript_id "1d8954c1-ef02-4f3d-861b-4769cd29f833_ENSG00000046651.10"; exon_number "3"; exon_id "1d8954c1-ef02-4f3d-861b-4769cd29f833_ENSG00000046651.10.3";
chrX	/dev/stdin	CDS	13754597	13754797	.	+	2	gene_id "1d8954c1-ef02-4f3d-861b-4769cd29f833_ENSG00000046651.10"; transcript_id "1d8954c1-ef02-4f3d-861b-4769cd29f833_ENSG00000046651.10"; exon_number "3"; exon_id "1d8954c1-ef02-4f3d-861b-4769cd29f833_ENSG00000046651.10.3";
chrX	/dev/stdin	exon	13756965	13757033	.	+	.	gene_id "1d8954c1-ef02-4f3d-861b-4769cd29f833_ENSG00000046651.10"; transcript_id "1d8954c1-ef02-4f3d-861b-4769cd29f833_ENSG00000046651.10"; exon_number "4"; exon_id "1d8954c1-ef02-4f3d-861b-4769cd29f833_ENSG00000046651.10.4";
chrX	/dev/stdin	CDS	13756965	13757033	.	+	2	gene_id "1d8954c1-ef02-4f3d-861b-4769cd29f833_ENSG00000046651.10"; transcript_id "1d8954c1-ef02-4f3d-861b-4769cd29f833_ENSG00000046651.10"; exon_number "4"; exon_id "1d8954c1-ef02-4f3d-861b-4769cd29f833_ENSG00000046651.10.4";
chrX	/dev/stdin	exon	13757121	13757151	.	+	.	gene_id "1d8954c1-ef02-4f3d-861b-4769cd29f833_ENSG00000046651.10"; transcript_id "1d8954c1-ef02-4f3d-861b-4769cd29f833_ENSG00000046651.10"; exon_number "5"; exon_id "1d8954c1-ef02-4f3d-861b-4769cd29f833_ENSG00000046651.10.5";
chrX	/dev/stdin	CDS	13757121	13757151	.	+	2	gene_id "1d8954c1-ef02-4f3d-861b-4769cd29f833_ENSG00000046651.10"; transcript_id "1d8954c1-ef02-4f3d-861b-4769cd29f833_ENSG00000046651.10"; exon_number "5"; exon_id "1d8954c1-ef02-4f3d-861b-4769cd29f833_ENSG00000046651.10.5";
chrX	/dev/stdin	exon	13762534	13762638	.	+	.	gene_id "1d8954c1-ef02-4f3d-861b-4769cd29f833_ENSG00000046651.10"; transcript_id "1d8954c1-ef02-4f3d-861b-4769cd29f833_ENSG00000046651.10"; exon_number "6"; exon_id "1d8954c1-ef02-4f3d-861b-4769cd29f833_ENSG00000046651.10.6";
chrX	/dev/stdin	CDS	13762534	13762638	.	+	1	gene_id "1d8954c1-ef02-4f3d-861b-4769cd29f833_ENSG00000046651.10"; transcript_id "1d8954c1-ef02-4f3d-861b-4769cd29f833_ENSG00000046651.10"; exon_number "6"; exon_id "1d8954c1-ef02-4f3d-861b-4769cd29f833_ENSG00000046651.10.6";
chrX	/dev/stdin	exon	13764438	13764574	.	+	.	gene_id "1d8954c1-ef02-4f3d-861b-4769cd29f833_ENSG00000046651.10"; transcript_id "1d8954c1-ef02-4f3d-861b-4769cd29f833_ENSG00000046651.10"; exon_number "7"; exon_id "1d8954c1-ef02-4f3d-861b-4769cd29f833_ENSG00000046651.10.7";
chrX	/dev/stdin	CDS	13764438	13764574	.	+	1	gene_id "1d8954c1-ef02-4f3d-861b-4769cd29f833_ENSG00000046651.10"; transcript_id "1d8954c1-ef02-4f3d-861b-4769cd29f833_ENSG00000046651.10"; exon_number "7"; exon_id "1d8954c1-ef02-4f3d-861b-4769cd29f833_ENSG00000046651.10.7";
chrX	/dev/stdin	exon	13764899	13765072	.	+	.	gene_id "1d8954c1-ef02-4f3d-861b-4769cd29f833_ENSG00000046651.10"; transcript_id "1d8954c1-ef02-4f3d-861b-4769cd29f833_ENSG00000046651.10"; exon_number "8"; exon_id "1d8954c1-ef02-4f3d-861b-4769cd29f833_ENSG00000046651.10.8";
chrX	/dev/stdin	CDS	13764899	13765072	.	+	2	gene_id "1d8954c1-ef02-4f3d-861b-4769cd29f833_ENSG00000046651.10"; transcript_id "1d8954c1-ef02-4f3d-861b-4769cd29f833_ENSG00000046651.10"; exon_number "8"; exon_id "1d8954c1-ef02-4f3d-861b-4769cd29f833_ENSG00000046651.10.8";
chrX	/dev/stdin	exon	13767546	13767652	.	+	.	gene_id "1d8954c1-ef02-4f3d-861b-4769cd29f833_ENSG00000046651.10"; transcript_id "1d8954c1-ef02-4f3d-861b-4769cd29f833_ENSG00000046651.10"; exon_number "9"; exon_id "1d8954c1-ef02-4f3d-861b-4769cd29f833_ENSG00000046651.10.9";
chrX	/dev/stdin	CDS	13767546	13767652	.	+	2	gene_id "1d8954c1-ef02-4f3d-861b-4769cd29f833_ENSG00000046651.10"; transcript_id "1d8954c1-ef02-4f3d-861b-4769cd29f833_ENSG00000046651.10"; exon_number "9"; exon_id "1d8954c1-ef02-4f3d-861b-4769cd29f833_ENSG00000046651.10.9";
chrX	/dev/stdin	exon	13771487	13771560	.	+	.	gene_id "1d8954c1-ef02-4f3d-861b-4769cd29f833_ENSG00000046651.10"; transcript_id "1d8954c1-ef02-4f3d-861b-4769cd29f833_ENSG00000046651.10"; exon_number "10"; exon_id "1d8954c1-ef02-4f3d-861b-4769cd29f833_ENSG00000046651.10.10";
chrX	/dev/stdin	CDS	13771487	13771560	.	+	0	gene_id "1d8954c1-ef02-4f3d-861b-4769cd29f833_ENSG00000046651.10"; transcript_id "1d8954c1-ef02-4f3d-861b-4769cd29f833_ENSG00000046651.10"; exon_number "10"; exon_id "1d8954c1-ef02-4f3d-861b-4769cd29f833_ENSG00000046651.10.10";
chrX	/dev/stdin	exon	13773270	13773361	.	+	.	gene_id "1d8954c1-ef02-4f3d-861b-4769cd29f833_ENSG00000046651.10"; transcript_id "1d8954c1-ef02-4f3d-861b-4769cd29f833_ENSG00000046651.10"; exon_number "11"; exon_id "1d8954c1-ef02-4f3d-861b-4769cd29f833_ENSG00000046651.10.11";
chrX	/dev/stdin	CDS	13773270	13773361	.	+	1	gene_id "1d8954c1-ef02-4f3d-861b-4769cd29f833_ENSG00000046651.10"; transcript_id "1d8954c1-ef02-4f3d-861b-4769cd29f833_ENSG00000046651.10"; exon_number "11"; exon_id "1d8954c1-ef02-4f3d-861b-4769cd29f833_ENSG00000046651.10.11";
chrX	/dev/stdin	exon	13774697	13774886	.	+	.	gene_id "1d8954c1-ef02-4f3d-861b-4769cd29f833_ENSG00000046651.10"; transcript_id "1d8954c1-ef02-4f3d-861b-4769cd29f833_ENSG00000046651.10"; exon_number "12"; exon_id "1d8954c1-ef02-4f3d-861b-4769cd29f833_ENSG00000046651.10.12";
chrX	/dev/stdin	CDS	13774697	13774886	.	+	2	gene_id "1d8954c1-ef02-4f3d-861b-4769cd29f833_ENSG00000046651.10"; transcript_id "1d8954c1-ef02-4f3d-861b-4769cd29f833_ENSG00000046651.10"; exon_number "12"; exon_id "1d8954c1-ef02-4f3d-861b-4769cd29f833_ENSG00000046651.10.12";
chrX	/dev/stdin	exon	13775779	13775909	.	+	.	gene_id "1d8954c1-ef02-4f3d-861b-4769cd29f833_ENSG00000046651.10"; transcript_id "1d8954c1-ef02-4f3d-861b-4769cd29f833_ENSG00000046651.10"; exon_number "13"; exon_id "1d8954c1-ef02-4f3d-861b-4769cd29f833_ENSG00000046651.10.13";
chrX	/dev/stdin	CDS	13775779	13775909	.	+	1	gene_id "1d8954c1-ef02-4f3d-861b-4769cd29f833_ENSG00000046651.10"; transcript_id "1d8954c1-ef02-4f3d-861b-4769cd29f833_ENSG00000046651.10"; exon_number "13"; exon_id "1d8954c1-ef02-4f3d-861b-4769cd29f833_ENSG00000046651.10.13";
chrX	/dev/stdin	exon	13776456	13776567	.	+	.	gene_id "1d8954c1-ef02-4f3d-861b-4769cd29f833_ENSG00000046651.10"; transcript_id "1d8954c1-ef02-4f3d-861b-4769cd29f833_ENSG00000046651.10"; exon_number "14"; exon_id "1d8954c1-ef02-4f3d-861b-4769cd29f833_ENSG00000046651.10.14";
chrX	/dev/stdin	CDS	13776456	13776567	.	+	2	gene_id "1d8954c1-ef02-4f3d-861b-4769cd29f833_ENSG00000046651.10"; transcript_id "1d8954c1-ef02-4f3d-861b-4769cd29f833_ENSG00000046651.10"; exon_number "14"; exon_id "1d8954c1-ef02-4f3d-861b-4769cd29f833_ENSG00000046651.10.14";
chrX	/dev/stdin	exon	13778234	13778759	.	+	.	gene_id "1d8954c1-ef02-4f3d-861b-4769cd29f833_ENSG00000046651.10"; transcript_id "1d8954c1-ef02-4f3d-861b-4769cd29f833_ENSG00000046651.10"; exon_number "15"; exon_id "1d8954c1-ef02-4f3d-861b-4769cd29f833_ENSG00000046651.10.15";
chrX	/dev/stdin	CDS	13778234	13778756	.	+	1	gene_id "1d8954c1-ef02-4f3d-861b-4769cd29f833_ENSG00000046651.10"; transcript_id "1d8954c1-ef02-4f3d-861b-4769cd29f833_ENSG00000046651.10"; exon_number "15"; exon_id "1d8954c1-ef02-4f3d-861b-4769cd29f833_ENSG00000046651.10.15";
chrX	/dev/stdin	start_codon	13752833	13752835	.	+	0	gene_id "1d8954c1-ef02-4f3d-861b-4769cd29f833_ENSG00000046651.10"; transcript_id "1d8954c1-ef02-4f3d-861b-4769cd29f833_ENSG00000046651.10"; exon_number "1"; exon_id "1d8954c1-ef02-4f3d-861b-4769cd29f833_ENSG00000046651.10.1";
chrX	/dev/stdin	stop_codon	13778757	13778759	.	+	0	gene_id "1d8954c1-ef02-4f3d-861b-4769cd29f833_ENSG00000046651.10"; transcript_id "1d8954c1-ef02-4f3d-861b-4769cd29f833_ENSG00000046651.10"; exon_number "15"; exon_id "1d8954c1-ef02-4f3d-861b-4769cd29f833_ENSG00000046651.10.15";
chrX	/dev/stdin	transcript	13785302	13787472	.	+	.	gene_id "92bdde4b-317c-48a2-9b73-ffaf85904301_ENSG00000046651.10"; transcript_id "92bdde4b-317c-48a2-9b73-ffaf85904301_ENSG00000046651.10";
chrX	/dev/stdin	exon	13785302	13785403	.	+	.	gene_id "92bdde4b-317c-48a2-9b73-ffaf85904301_ENSG00000046651.10"; transcript_id "92bdde4b-317c-48a2-9b73-ffaf85904301_ENSG00000046651.10"; exon_number "1"; exon_id "92bdde4b-317c-48a2-9b73-ffaf85904301_ENSG00000046651.10.1";
chrX	/dev/stdin	CDS	13785302	13785403	.	+	0	gene_id "92bdde4b-317c-48a2-9b73-ffaf85904301_ENSG00000046651.10"; transcript_id "92bdde4b-317c-48a2-9b73-ffaf85904301_ENSG00000046651.10"; exon_number "1"; exon_id "92bdde4b-317c-48a2-9b73-ffaf85904301_ENSG00000046651.10.1";
chrX	/dev/stdin	exon	13786173	13786343	.	+	.	gene_id "92bdde4b-317c-48a2-9b73-ffaf85904301_ENSG00000046651.10"; transcript_id "92bdde4b-317c-48a2-9b73-ffaf85904301_ENSG00000046651.10"; exon_number "2"; exon_id "92bdde4b-317c-48a2-9b73-ffaf85904301_ENSG00000046651.10.2";
chrX	/dev/stdin	CDS	13786173	13786343	.	+	0	gene_id "92bdde4b-317c-48a2-9b73-ffaf85904301_ENSG00000046651.10"; transcript_id "92bdde4b-317c-48a2-9b73-ffaf85904301_ENSG00000046651.10"; exon_number "2"; exon_id "92bdde4b-317c-48a2-9b73-ffaf85904301_ENSG00000046651.10.2";
chrX	/dev/stdin	exon	13786837	13786904	.	+	.	gene_id "92bdde4b-317c-48a2-9b73-ffaf85904301_ENSG00000046651.10"; transcript_id "92bdde4b-317c-48a2-9b73-ffaf85904301_ENSG00000046651.10"; exon_number "3"; exon_id "92bdde4b-317c-48a2-9b73-ffaf85904301_ENSG00000046651.10.3";
chrX	/dev/stdin	CDS	13786837	13786904	.	+	0	gene_id "92bdde4b-317c-48a2-9b73-ffaf85904301_ENSG00000046651.10"; transcript_id "92bdde4b-317c-48a2-9b73-ffaf85904301_ENSG00000046651.10"; exon_number "3"; exon_id "92bdde4b-317c-48a2-9b73-ffaf85904301_ENSG00000046651.10.3";
chrX	/dev/stdin	exon	13787185	13787472	.	+	.	gene_id "92bdde4b-317c-48a2-9b73-ffaf85904301_ENSG00000046651.10"; transcript_id "92bdde4b-317c-48a2-9b73-ffaf85904301_ENSG00000046651.10"; exon_number "4"; exon_id "92bdde4b-317c-48a2-9b73-ffaf85904301_ENSG00000046651.10.4";
chrX	/dev/stdin	CDS	13787185	13787472	.	+	1	gene_id "92bdde4b-317c-48a2-9b73-ffaf85904301_ENSG00000046651.10"; transcript_id "92bdde4b-317c-48a2-9b73-ffaf85904301_ENSG00000046651.10"; exon_number "4"; exon_id "92bdde4b-317c-48a2-9b73-ffaf85904301_ENSG00000046651.10.4";
chrX	/dev/stdin	start_codon	13785302	13785304	.	+	0	gene_id "92bdde4b-317c-48a2-9b73-ffaf85904301_ENSG00000046651.10"; transcript_id "92bdde4b-317c-48a2-9b73-ffaf85904301_ENSG00000046651.10"; exon_number "1"; exon_id "92bdde4b-317c-48a2-9b73-ffaf85904301_ENSG00000046651.10.1";
chrX	/dev/stdin	transcript	14025662	14048011	.	-	.	gene_id "118b347b-3bdf-4c06-be47-e9635856760c_ENSG00000046647.9"; transcript_id "118b347b-3bdf-4c06-be47-e9635856760c_ENSG00000046647.9";
chrX	/dev/stdin	exon	14025662	14025989	.	-	.	gene_id "118b347b-3bdf-4c06-be47-e9635856760c_ENSG00000046647.9"; transcript_id "118b347b-3bdf-4c06-be47-e9635856760c_ENSG00000046647.9"; exon_number "1"; exon_id "118b347b-3bdf-4c06-be47-e9635856760c_ENSG00000046647.9.1";
chrX	/dev/stdin	CDS	14025665	14025989	.	-	1	gene_id "118b347b-3bdf-4c06-be47-e9635856760c_ENSG00000046647.9"; transcript_id "118b347b-3bdf-4c06-be47-e9635856760c_ENSG00000046647.9"; exon_number "1"; exon_id "118b347b-3bdf-4c06-be47-e9635856760c_ENSG00000046647.9.1";
chrX	/dev/stdin	exon	14027018	14027288	.	-	.	gene_id "118b347b-3bdf-4c06-be47-e9635856760c_ENSG00000046647.9"; transcript_id "118b347b-3bdf-4c06-be47-e9635856760c_ENSG00000046647.9"; exon_number "2"; exon_id "118b347b-3bdf-4c06-be47-e9635856760c_ENSG00000046647.9.2";
chrX	/dev/stdin	CDS	14027018	14027288	.	-	2	gene_id "118b347b-3bdf-4c06-be47-e9635856760c_ENSG00000046647.9"; transcript_id "118b347b-3bdf-4c06-be47-e9635856760c_ENSG00000046647.9"; exon_number "2"; exon_id "118b347b-3bdf-4c06-be47-e9635856760c_ENSG00000046647.9.2";
chrX	/dev/stdin	exon	14038197	14038653	.	-	.	gene_id "118b347b-3bdf-4c06-be47-e9635856760c_ENSG00000046647.9"; transcript_id "118b347b-3bdf-4c06-be47-e9635856760c_ENSG00000046647.9"; exon_number "3"; exon_id "118b347b-3bdf-4c06-be47-e9635856760c_ENSG00000046647.9.3";
chrX	/dev/stdin	CDS	14038197	14038653	.	-	0	gene_id "118b347b-3bdf-4c06-be47-e9635856760c_ENSG00000046647.9"; transcript_id "118b347b-3bdf-4c06-be47-e9635856760c_ENSG00000046647.9"; exon_number "3"; exon_id "118b347b-3bdf-4c06-be47-e9635856760c_ENSG00000046647.9.3";
chrX	/dev/stdin	exon	14039583	14039630	.	-	.	gene_id "118b347b-3bdf-4c06-be47-e9635856760c_ENSG00000046647.9"; transcript_id "118b347b-3bdf-4c06-be47-e9635856760c_ENSG00000046647.9"; exon_number "4"; exon_id "118b347b-3bdf-4c06-be47-e9635856760c_ENSG00000046647.9.4";
chrX	/dev/stdin	CDS	14039583	14039630	.	-	0	gene_id "118b347b-3bdf-4c06-be47-e9635856760c_ENSG00000046647.9"; transcript_id "118b347b-3bdf-4c06-be47-e9635856760c_ENSG00000046647.9"; exon_number "4"; exon_id "118b347b-3bdf-4c06-be47-e9635856760c_ENSG00000046647.9.4";
chrX	/dev/stdin	exon	14044259	14044340	.	-	.	gene_id "118b347b-3bdf-4c06-be47-e9635856760c_ENSG00000046647.9"; transcript_id "118b347b-3bdf-4c06-be47-e9635856760c_ENSG00000046647.9"; exon_number "5"; exon_id "118b347b-3bdf-4c06-be47-e9635856760c_ENSG00000046647.9.5";
chrX	/dev/stdin	CDS	14044259	14044340	.	-	1	gene_id "118b347b-3bdf-4c06-be47-e9635856760c_ENSG00000046647.9"; transcript_id "118b347b-3bdf-4c06-be47-e9635856760c_ENSG00000046647.9"; exon_number "5"; exon_id "118b347b-3bdf-4c06-be47-e9635856760c_ENSG00000046647.9.5";
chrX	/dev/stdin	exon	14047896	14048011	.	-	.	gene_id "118b347b-3bdf-4c06-be47-e9635856760c_ENSG00000046647.9"; transcript_id "118b347b-3bdf-4c06-be47-e9635856760c_ENSG00000046647.9"; exon_number "6"; exon_id "118b347b-3bdf-4c06-be47-e9635856760c_ENSG00000046647.9.6";
chrX	/dev/stdin	CDS	14047896	14048011	.	-	0	gene_id "118b347b-3bdf-4c06-be47-e9635856760c_ENSG00000046647.9"; transcript_id "118b347b-3bdf-4c06-be47-e9635856760c_ENSG00000046647.9"; exon_number "6"; exon_id "118b347b-3bdf-4c06-be47-e9635856760c_ENSG00000046647.9.6";
chrX	/dev/stdin	start_codon	14048009	14048011	.	-	0	gene_id "118b347b-3bdf-4c06-be47-e9635856760c_ENSG00000046647.9"; transcript_id "118b347b-3bdf-4c06-be47-e9635856760c_ENSG00000046647.9"; exon_number "6"; exon_id "118b347b-3bdf-4c06-be47-e9635856760c_ENSG00000046647.9.6";
chrX	/dev/stdin	stop_codon	14025662	14025664	.	-	0	gene_id "118b347b-3bdf-4c06-be47-e9635856760c_ENSG00000046647.9"; transcript_id "118b347b-3bdf-4c06-be47-e9635856760c_ENSG00000046647.9"; exon_number "1"; exon_id "118b347b-3bdf-4c06-be47-e9635856760c_ENSG00000046647.9.1";
chrX	/dev/stdin	transcript	14026399	14048011	.	-	.	gene_id "ENST00000398355.3-1_ENSG00000046647.9"; transcript_id "ENST00000398355.3-1_ENSG00000046647.9";
chrX	/dev/stdin	exon	14026399	14027288	.	-	.	gene_id "ENST00000398355.3-1_ENSG00000046647.9"; transcript_id "ENST00000398355.3-1_ENSG00000046647.9"; exon_number "1"; exon_id "ENST00000398355.3-1_ENSG00000046647.9.1";
chrX	/dev/stdin	CDS	14026399	14027288	.	-	0	gene_id "ENST00000398355.3-1_ENSG00000046647.9"; transcript_id "ENST00000398355.3-1_ENSG00000046647.9"; exon_number "1"; exon_id "ENST00000398355.3-1_ENSG00000046647.9.1";
chrX	/dev/stdin	exon	14038197	14038653	.	-	.	gene_id "ENST00000398355.3-1_ENSG00000046647.9"; transcript_id "ENST00000398355.3-1_ENSG00000046647.9"; exon_number "2"; exon_id "ENST00000398355.3-1_ENSG00000046647.9.2";
chrX	/dev/stdin	CDS	14038197	14038653	.	-	1	gene_id "ENST00000398355.3-1_ENSG00000046647.9"; transcript_id "ENST00000398355.3-1_ENSG00000046647.9"; exon_number "2"; exon_id "ENST00000398355.3-1_ENSG00000046647.9.2";
chrX	/dev/stdin	exon	14039583	14039630	.	-	.	gene_id "ENST00000398355.3-1_ENSG00000046647.9"; transcript_id "ENST00000398355.3-1_ENSG00000046647.9"; exon_number "3"; exon_id "ENST00000398355.3-1_ENSG00000046647.9.3";
chrX	/dev/stdin	CDS	14039583	14039630	.	-	1	gene_id "ENST00000398355.3-1_ENSG00000046647.9"; transcript_id "ENST00000398355.3-1_ENSG00000046647.9"; exon_number "3"; exon_id "ENST00000398355.3-1_ENSG00000046647.9.3";
chrX	/dev/stdin	exon	14047896	14048011	.	-	.	gene_id "ENST00000398355.3-1_ENSG00000046647.9"; transcript_id "ENST00000398355.3-1_ENSG00000046647.9"; exon_number "4"; exon_id "ENST00000398355.3-1_ENSG00000046647.9.4";
chrX	/dev/stdin	CDS	14047896	14048011	.	-	0	gene_id "ENST00000398355.3-1_ENSG00000046647.9"; transcript_id "ENST00000398355.3-1_ENSG00000046647.9"; exon_number "4"; exon_id "ENST00000398355.3-1_ENSG00000046647.9.4";
chrX	/dev/stdin	start_codon	14048009	14048011	.	-	0	gene_id "ENST00000398355.3-1_ENSG00000046647.9"; transcript_id "ENST00000398355.3-1_ENSG00000046647.9"; exon_number "4"; exon_id "ENST00000398355.3-1_ENSG00000046647.9.4";
chrX	/dev/stdin	transcript	14026793	14048011	.	-	.	gene_id "07103ec0-db8d-4de2-b285-326cc3a442e7_ENSG00000046647.9"; transcript_id "07103ec0-db8d-4de2-b285-326cc3a442e7_ENSG00000046647.9";
chrX	/dev/stdin	exon	14026793	14027288	.	-	.	gene_id "07103ec0-db8d-4de2-b285-326cc3a442e7_ENSG00000046647.9"; transcript_id "07103ec0-db8d-4de2-b285-326cc3a442e7_ENSG00000046647.9"; exon_number "1"; exon_id "07103ec0-db8d-4de2-b285-326cc3a442e7_ENSG00000046647.9.1";
chrX	/dev/stdin	CDS	14026793	14027288	.	-	2	gene_id "07103ec0-db8d-4de2-b285-326cc3a442e7_ENSG00000046647.9"; transcript_id "07103ec0-db8d-4de2-b285-326cc3a442e7_ENSG00000046647.9"; exon_number "1"; exon_id "07103ec0-db8d-4de2-b285-326cc3a442e7_ENSG00000046647.9.1";
chrX	/dev/stdin	exon	14038197	14038653	.	-	.	gene_id "07103ec0-db8d-4de2-b285-326cc3a442e7_ENSG00000046647.9"; transcript_id "07103ec0-db8d-4de2-b285-326cc3a442e7_ENSG00000046647.9"; exon_number "2"; exon_id "07103ec0-db8d-4de2-b285-326cc3a442e7_ENSG00000046647.9.2";
chrX	/dev/stdin	CDS	14038197	14038653	.	-	0	gene_id "07103ec0-db8d-4de2-b285-326cc3a442e7_ENSG00000046647.9"; transcript_id "07103ec0-db8d-4de2-b285-326cc3a442e7_ENSG00000046647.9"; exon_number "2"; exon_id "07103ec0-db8d-4de2-b285-326cc3a442e7_ENSG00000046647.9.2";
chrX	/dev/stdin	exon	14039583	14039630	.	-	.	gene_id "07103ec0-db8d-4de2-b285-326cc3a442e7_ENSG00000046647.9"; transcript_id "07103ec0-db8d-4de2-b285-326cc3a442e7_ENSG00000046647.9"; exon_number "3"; exon_id "07103ec0-db8d-4de2-b285-326cc3a442e7_ENSG00000046647.9.3";
chrX	/dev/stdin	CDS	14039583	14039630	.	-	0	gene_id "07103ec0-db8d-4de2-b285-326cc3a442e7_ENSG00000046647.9"; transcript_id "07103ec0-db8d-4de2-b285-326cc3a442e7_ENSG00000046647.9"; exon_number "3"; exon_id "07103ec0-db8d-4de2-b285-326cc3a442e7_ENSG00000046647.9.3";
chrX	/dev/stdin	exon	14044259	14044340	.	-	.	gene_id "07103ec0-db8d-4de2-b285-326cc3a442e7_ENSG00000046647.9"; transcript_id "07103ec0-db8d-4de2-b285-326cc3a442e7_ENSG00000046647.9"; exon_number "4"; exon_id "07103ec0-db8d-4de2-b285-326cc3a442e7_ENSG00000046647.9.4";
chrX	/dev/stdin	CDS	14044259	14044340	.	-	1	gene_id "07103ec0-db8d-4de2-b285-326cc3a442e7_ENSG00000046647.9"; transcript_id "07103ec0-db8d-4de2-b285-326cc3a442e7_ENSG00000046647.9"; exon_number "4"; exon_id "07103ec0-db8d-4de2-b285-326cc3a442e7_ENSG00000046647.9.4";
chrX	/dev/stdin	exon	14047896	14048011	.	-	.	gene_id "07103ec0-db8d-4de2-b285-326cc3a442e7_ENSG00000046647.9"; transcript_id "07103ec0-db8d-4de2-b285-326cc3a442e7_ENSG00000046647.9"; exon_number "5"; exon_id "07103ec0-db8d-4de2-b285-326cc3a442e7_ENSG00000046647.9.5";
chrX	/dev/stdin	CDS	14047896	14048011	.	-	0	gene_id "07103ec0-db8d-4de2-b285-326cc3a442e7_ENSG00000046647.9"; transcript_id "07103ec0-db8d-4de2-b285-326cc3a442e7_ENSG00000046647.9"; exon_number "5"; exon_id "07103ec0-db8d-4de2-b285-326cc3a442e7_ENSG00000046647.9.5";
chrX	/dev/stdin	start_codon	14048009	14048011	.	-	0	gene_id "07103ec0-db8d-4de2-b285-326cc3a442e7_ENSG00000046647.9"; transcript_id "07103ec0-db8d-4de2-b285-326cc3a442e7_ENSG00000046647.9"; exon_number "5"; exon_id "07103ec0-db8d-4de2-b285-326cc3a442e7_ENSG00000046647.9.5";
chrX	/dev/stdin	transcript	14883315	14891174	.	-	.	gene_id "d272f691-c7f7-4f91-a1a7-63775be84e12_ENSG00000181544.9"; transcript_id "d272f691-c7f7-4f91-a1a7-63775be84e12_ENSG00000181544.9";
chrX	/dev/stdin	exon	14883315	14883702	.	-	.	gene_id "d272f691-c7f7-4f91-a1a7-63775be84e12_ENSG00000181544.9"; transcript_id "d272f691-c7f7-4f91-a1a7-63775be84e12_ENSG00000181544.9"; exon_number "1"; exon_id "d272f691-c7f7-4f91-a1a7-63775be84e12_ENSG00000181544.9.1";
chrX	/dev/stdin	CDS	14883318	14883702	.	-	1	gene_id "d272f691-c7f7-4f91-a1a7-63775be84e12_ENSG00000181544.9"; transcript_id "d272f691-c7f7-4f91-a1a7-63775be84e12_ENSG00000181544.9"; exon_number "1"; exon_id "d272f691-c7f7-4f91-a1a7-63775be84e12_ENSG00000181544.9.1";
chrX	/dev/stdin	exon	14887045	14887165	.	-	.	gene_id "d272f691-c7f7-4f91-a1a7-63775be84e12_ENSG00000181544.9"; transcript_id "d272f691-c7f7-4f91-a1a7-63775be84e12_ENSG00000181544.9"; exon_number "2"; exon_id "d272f691-c7f7-4f91-a1a7-63775be84e12_ENSG00000181544.9.2";
chrX	/dev/stdin	CDS	14887045	14887165	.	-	2	gene_id "d272f691-c7f7-4f91-a1a7-63775be84e12_ENSG00000181544.9"; transcript_id "d272f691-c7f7-4f91-a1a7-63775be84e12_ENSG00000181544.9"; exon_number "2"; exon_id "d272f691-c7f7-4f91-a1a7-63775be84e12_ENSG00000181544.9.2";
chrX	/dev/stdin	exon	14891108	14891174	.	-	.	gene_id "d272f691-c7f7-4f91-a1a7-63775be84e12_ENSG00000181544.9"; transcript_id "d272f691-c7f7-4f91-a1a7-63775be84e12_ENSG00000181544.9"; exon_number "3"; exon_id "d272f691-c7f7-4f91-a1a7-63775be84e12_ENSG00000181544.9.3";
chrX	/dev/stdin	CDS	14891108	14891174	.	-	0	gene_id "d272f691-c7f7-4f91-a1a7-63775be84e12_ENSG00000181544.9"; transcript_id "d272f691-c7f7-4f91-a1a7-63775be84e12_ENSG00000181544.9"; exon_number "3"; exon_id "d272f691-c7f7-4f91-a1a7-63775be84e12_ENSG00000181544.9.3";
chrX	/dev/stdin	start_codon	14891172	14891174	.	-	0	gene_id "d272f691-c7f7-4f91-a1a7-63775be84e12_ENSG00000181544.9"; transcript_id "d272f691-c7f7-4f91-a1a7-63775be84e12_ENSG00000181544.9"; exon_number "3"; exon_id "d272f691-c7f7-4f91-a1a7-63775be84e12_ENSG00000181544.9.3";
chrX	/dev/stdin	stop_codon	14883315	14883317	.	-	0	gene_id "d272f691-c7f7-4f91-a1a7-63775be84e12_ENSG00000181544.9"; transcript_id "d272f691-c7f7-4f91-a1a7-63775be84e12_ENSG00000181544.9"; exon_number "1"; exon_id "d272f691-c7f7-4f91-a1a7-63775be84e12_ENSG00000181544.9.1";
chrX	/dev/stdin	transcript	14883315	14891174	.	-	.	gene_id "376e2f79-e0d1-4d6d-b39f-950df693cdd8_ENSG00000181544.9"; transcript_id "376e2f79-e0d1-4d6d-b39f-950df693cdd8_ENSG00000181544.9";
chrX	/dev/stdin	exon	14883315	14883702	.	-	.	gene_id "376e2f79-e0d1-4d6d-b39f-950df693cdd8_ENSG00000181544.9"; transcript_id "376e2f79-e0d1-4d6d-b39f-950df693cdd8_ENSG00000181544.9"; exon_number "1"; exon_id "376e2f79-e0d1-4d6d-b39f-950df693cdd8_ENSG00000181544.9.1";
chrX	/dev/stdin	CDS	14883315	14883702	.	-	2	gene_id "376e2f79-e0d1-4d6d-b39f-950df693cdd8_ENSG00000181544.9"; transcript_id "376e2f79-e0d1-4d6d-b39f-950df693cdd8_ENSG00000181544.9"; exon_number "1"; exon_id "376e2f79-e0d1-4d6d-b39f-950df693cdd8_ENSG00000181544.9.1";
chrX	/dev/stdin	exon	14891108	14891174	.	-	.	gene_id "376e2f79-e0d1-4d6d-b39f-950df693cdd8_ENSG00000181544.9"; transcript_id "376e2f79-e0d1-4d6d-b39f-950df693cdd8_ENSG00000181544.9"; exon_number "2"; exon_id "376e2f79-e0d1-4d6d-b39f-950df693cdd8_ENSG00000181544.9.2";
chrX	/dev/stdin	CDS	14891108	14891174	.	-	0	gene_id "376e2f79-e0d1-4d6d-b39f-950df693cdd8_ENSG00000181544.9"; transcript_id "376e2f79-e0d1-4d6d-b39f-950df693cdd8_ENSG00000181544.9"; exon_number "2"; exon_id "376e2f79-e0d1-4d6d-b39f-950df693cdd8_ENSG00000181544.9.2";
chrX	/dev/stdin	start_codon	14891172	14891174	.	-	0	gene_id "376e2f79-e0d1-4d6d-b39f-950df693cdd8_ENSG00000181544.9"; transcript_id "376e2f79-e0d1-4d6d-b39f-950df693cdd8_ENSG00000181544.9"; exon_number "2"; exon_id "376e2f79-e0d1-4d6d-b39f-950df693cdd8_ENSG00000181544.9.2";
chrX	/dev/stdin	transcript	15402922	15511411	.	-	.	gene_id "ENST00000380420.5_ENSG00000087842.6"; transcript_id "ENST00000380420.5_ENSG00000087842.6";
chrX	/dev/stdin	exon	15402922	15403238	.	-	.	gene_id "ENST00000380420.5_ENSG00000087842.6"; transcript_id "ENST00000380420.5_ENSG00000087842.6"; exon_number "1"; exon_id "ENST00000380420.5_ENSG00000087842.6.1";
chrX	/dev/stdin	CDS	15402922	15403238	.	-	1	gene_id "ENST00000380420.5_ENSG00000087842.6"; transcript_id "ENST00000380420.5_ENSG00000087842.6"; exon_number "1"; exon_id "ENST00000380420.5_ENSG00000087842.6.1";
chrX	/dev/stdin	exon	15408307	15408373	.	-	.	gene_id "ENST00000380420.5_ENSG00000087842.6"; transcript_id "ENST00000380420.5_ENSG00000087842.6"; exon_number "2"; exon_id "ENST00000380420.5_ENSG00000087842.6.2";
chrX	/dev/stdin	CDS	15408307	15408373	.	-	2	gene_id "ENST00000380420.5_ENSG00000087842.6"; transcript_id "ENST00000380420.5_ENSG00000087842.6"; exon_number "2"; exon_id "ENST00000380420.5_ENSG00000087842.6.2";
chrX	/dev/stdin	exon	15415571	15415653	.	-	.	gene_id "ENST00000380420.5_ENSG00000087842.6"; transcript_id "ENST00000380420.5_ENSG00000087842.6"; exon_number "3"; exon_id "ENST00000380420.5_ENSG00000087842.6.3";
chrX	/dev/stdin	CDS	15415571	15415653	.	-	1	gene_id "ENST00000380420.5_ENSG00000087842.6"; transcript_id "ENST00000380420.5_ENSG00000087842.6"; exon_number "3"; exon_id "ENST00000380420.5_ENSG00000087842.6.3";
chrX	/dev/stdin	exon	15425628	15425672	.	-	.	gene_id "ENST00000380420.5_ENSG00000087842.6"; transcript_id "ENST00000380420.5_ENSG00000087842.6"; exon_number "4"; exon_id "ENST00000380420.5_ENSG00000087842.6.4";
chrX	/dev/stdin	CDS	15425628	15425672	.	-	1	gene_id "ENST00000380420.5_ENSG00000087842.6"; transcript_id "ENST00000380420.5_ENSG00000087842.6"; exon_number "4"; exon_id "ENST00000380420.5_ENSG00000087842.6.4";
chrX	/dev/stdin	exon	15444029	15444113	.	-	.	gene_id "ENST00000380420.5_ENSG00000087842.6"; transcript_id "ENST00000380420.5_ENSG00000087842.6"; exon_number "5"; exon_id "ENST00000380420.5_ENSG00000087842.6.5";
chrX	/dev/stdin	CDS	15444029	15444113	.	-	2	gene_id "ENST00000380420.5_ENSG00000087842.6"; transcript_id "ENST00000380420.5_ENSG00000087842.6"; exon_number "5"; exon_id "ENST00000380420.5_ENSG00000087842.6.5";
chrX	/dev/stdin	exon	15473971	15474177	.	-	.	gene_id "ENST00000380420.5_ENSG00000087842.6"; transcript_id "ENST00000380420.5_ENSG00000087842.6"; exon_number "6"; exon_id "ENST00000380420.5_ENSG00000087842.6.6";
chrX	/dev/stdin	CDS	15473971	15474177	.	-	2	gene_id "ENST00000380420.5_ENSG00000087842.6"; transcript_id "ENST00000380420.5_ENSG00000087842.6"; exon_number "6"; exon_id "ENST00000380420.5_ENSG00000087842.6.6";
chrX	/dev/stdin	exon	15477780	15477863	.	-	.	gene_id "ENST00000380420.5_ENSG00000087842.6"; transcript_id "ENST00000380420.5_ENSG00000087842.6"; exon_number "7"; exon_id "ENST00000380420.5_ENSG00000087842.6.7";
chrX	/dev/stdin	CDS	15477780	15477863	.	-	2	gene_id "ENST00000380420.5_ENSG00000087842.6"; transcript_id "ENST00000380420.5_ENSG00000087842.6"; exon_number "7"; exon_id "ENST00000380420.5_ENSG00000087842.6.7";
chrX	/dev/stdin	exon	15497852	15497944	.	-	.	gene_id "ENST00000380420.5_ENSG00000087842.6"; transcript_id "ENST00000380420.5_ENSG00000087842.6"; exon_number "8"; exon_id "ENST00000380420.5_ENSG00000087842.6.8";
chrX	/dev/stdin	CDS	15497852	15497944	.	-	2	gene_id "ENST00000380420.5_ENSG00000087842.6"; transcript_id "ENST00000380420.5_ENSG00000087842.6"; exon_number "8"; exon_id "ENST00000380420.5_ENSG00000087842.6.8";
chrX	/dev/stdin	exon	15509285	15509432	.	-	.	gene_id "ENST00000380420.5_ENSG00000087842.6"; transcript_id "ENST00000380420.5_ENSG00000087842.6"; exon_number "9"; exon_id "ENST00000380420.5_ENSG00000087842.6.9";
chrX	/dev/stdin	CDS	15509285	15509432	.	-	0	gene_id "ENST00000380420.5_ENSG00000087842.6"; transcript_id "ENST00000380420.5_ENSG00000087842.6"; exon_number "9"; exon_id "ENST00000380420.5_ENSG00000087842.6.9";
chrX	/dev/stdin	exon	15511313	15511411	.	-	.	gene_id "ENST00000380420.5_ENSG00000087842.6"; transcript_id "ENST00000380420.5_ENSG00000087842.6"; exon_number "10"; exon_id "ENST00000380420.5_ENSG00000087842.6.10";
chrX	/dev/stdin	CDS	15511313	15511411	.	-	0	gene_id "ENST00000380420.5_ENSG00000087842.6"; transcript_id "ENST00000380420.5_ENSG00000087842.6"; exon_number "10"; exon_id "ENST00000380420.5_ENSG00000087842.6.10";
chrX	/dev/stdin	start_codon	15511409	15511411	.	-	0	gene_id "ENST00000380420.5_ENSG00000087842.6"; transcript_id "ENST00000380420.5_ENSG00000087842.6"; exon_number "10"; exon_id "ENST00000380420.5_ENSG00000087842.6.10";
chrX	/dev/stdin	transcript	15402922	15511411	.	-	.	gene_id "ENST00000380421.3_ENSG00000087842.6"; transcript_id "ENST00000380421.3_ENSG00000087842.6";
chrX	/dev/stdin	exon	15402922	15403238	.	-	.	gene_id "ENST00000380421.3_ENSG00000087842.6"; transcript_id "ENST00000380421.3_ENSG00000087842.6"; exon_number "1"; exon_id "ENST00000380421.3_ENSG00000087842.6.1";
chrX	/dev/stdin	CDS	15402922	15403238	.	-	0	gene_id "ENST00000380421.3_ENSG00000087842.6"; transcript_id "ENST00000380421.3_ENSG00000087842.6"; exon_number "1"; exon_id "ENST00000380421.3_ENSG00000087842.6.1";
chrX	/dev/stdin	exon	15408307	15408373	.	-	.	gene_id "ENST00000380421.3_ENSG00000087842.6"; transcript_id "ENST00000380421.3_ENSG00000087842.6"; exon_number "2"; exon_id "ENST00000380421.3_ENSG00000087842.6.2";
chrX	/dev/stdin	CDS	15408307	15408373	.	-	1	gene_id "ENST00000380421.3_ENSG00000087842.6"; transcript_id "ENST00000380421.3_ENSG00000087842.6"; exon_number "2"; exon_id "ENST00000380421.3_ENSG00000087842.6.2";
chrX	/dev/stdin	exon	15415571	15415653	.	-	.	gene_id "ENST00000380421.3_ENSG00000087842.6"; transcript_id "ENST00000380421.3_ENSG00000087842.6"; exon_number "3"; exon_id "ENST00000380421.3_ENSG00000087842.6.3";
chrX	/dev/stdin	CDS	15415571	15415653	.	-	0	gene_id "ENST00000380421.3_ENSG00000087842.6"; transcript_id "ENST00000380421.3_ENSG00000087842.6"; exon_number "3"; exon_id "ENST00000380421.3_ENSG00000087842.6.3";
chrX	/dev/stdin	exon	15425628	15425672	.	-	.	gene_id "ENST00000380421.3_ENSG00000087842.6"; transcript_id "ENST00000380421.3_ENSG00000087842.6"; exon_number "4"; exon_id "ENST00000380421.3_ENSG00000087842.6.4";
chrX	/dev/stdin	CDS	15425628	15425672	.	-	0	gene_id "ENST00000380421.3_ENSG00000087842.6"; transcript_id "ENST00000380421.3_ENSG00000087842.6"; exon_number "4"; exon_id "ENST00000380421.3_ENSG00000087842.6.4";
chrX	/dev/stdin	exon	15444029	15444113	.	-	.	gene_id "ENST00000380421.3_ENSG00000087842.6"; transcript_id "ENST00000380421.3_ENSG00000087842.6"; exon_number "5"; exon_id "ENST00000380421.3_ENSG00000087842.6.5";
chrX	/dev/stdin	CDS	15444029	15444113	.	-	1	gene_id "ENST00000380421.3_ENSG00000087842.6"; transcript_id "ENST00000380421.3_ENSG00000087842.6"; exon_number "5"; exon_id "ENST00000380421.3_ENSG00000087842.6.5";
chrX	/dev/stdin	exon	15473971	15474177	.	-	.	gene_id "ENST00000380421.3_ENSG00000087842.6"; transcript_id "ENST00000380421.3_ENSG00000087842.6"; exon_number "6"; exon_id "ENST00000380421.3_ENSG00000087842.6.6";
chrX	/dev/stdin	CDS	15473971	15474177	.	-	1	gene_id "ENST00000380421.3_ENSG00000087842.6"; transcript_id "ENST00000380421.3_ENSG00000087842.6"; exon_number "6"; exon_id "ENST00000380421.3_ENSG00000087842.6.6";
chrX	/dev/stdin	exon	15477780	15477863	.	-	.	gene_id "ENST00000380421.3_ENSG00000087842.6"; transcript_id "ENST00000380421.3_ENSG00000087842.6"; exon_number "7"; exon_id "ENST00000380421.3_ENSG00000087842.6.7";
chrX	/dev/stdin	CDS	15477780	15477863	.	-	1	gene_id "ENST00000380421.3_ENSG00000087842.6"; transcript_id "ENST00000380421.3_ENSG00000087842.6"; exon_number "7"; exon_id "ENST00000380421.3_ENSG00000087842.6.7";
chrX	/dev/stdin	exon	15497852	15497944	.	-	.	gene_id "ENST00000380421.3_ENSG00000087842.6"; transcript_id "ENST00000380421.3_ENSG00000087842.6"; exon_number "8"; exon_id "ENST00000380421.3_ENSG00000087842.6.8";
chrX	/dev/stdin	CDS	15497852	15497944	.	-	1	gene_id "ENST00000380421.3_ENSG00000087842.6"; transcript_id "ENST00000380421.3_ENSG00000087842.6"; exon_number "8"; exon_id "ENST00000380421.3_ENSG00000087842.6.8";
chrX	/dev/stdin	exon	15509285	15509432	.	-	.	gene_id "ENST00000380421.3_ENSG00000087842.6"; transcript_id "ENST00000380421.3_ENSG00000087842.6"; exon_number "9"; exon_id "ENST00000380421.3_ENSG00000087842.6.9";
chrX	/dev/stdin	CDS	15509285	15509432	.	-	2	gene_id "ENST00000380421.3_ENSG00000087842.6"; transcript_id "ENST00000380421.3_ENSG00000087842.6"; exon_number "9"; exon_id "ENST00000380421.3_ENSG00000087842.6.9";
chrX	/dev/stdin	exon	15511279	15511411	.	-	.	gene_id "ENST00000380421.3_ENSG00000087842.6"; transcript_id "ENST00000380421.3_ENSG00000087842.6"; exon_number "10"; exon_id "ENST00000380421.3_ENSG00000087842.6.10";
chrX	/dev/stdin	CDS	15511279	15511411	.	-	0	gene_id "ENST00000380421.3_ENSG00000087842.6"; transcript_id "ENST00000380421.3_ENSG00000087842.6"; exon_number "10"; exon_id "ENST00000380421.3_ENSG00000087842.6.10";
chrX	/dev/stdin	start_codon	15511409	15511411	.	-	0	gene_id "ENST00000380421.3_ENSG00000087842.6"; transcript_id "ENST00000380421.3_ENSG00000087842.6"; exon_number "10"; exon_id "ENST00000380421.3_ENSG00000087842.6.10";
chrX	/dev/stdin	transcript	15693056	15716205	.	+	.	gene_id "cb1dc7ce-79d6-431a-9dfc-68325d7b5bba_ENSG00000186312.6"; transcript_id "cb1dc7ce-79d6-431a-9dfc-68325d7b5bba_ENSG00000186312.6";
chrX	/dev/stdin	exon	15693056	15693147	.	+	.	gene_id "cb1dc7ce-79d6-431a-9dfc-68325d7b5bba_ENSG00000186312.6"; transcript_id "cb1dc7ce-79d6-431a-9dfc-68325d7b5bba_ENSG00000186312.6"; exon_number "1"; exon_id "cb1dc7ce-79d6-431a-9dfc-68325d7b5bba_ENSG00000186312.6.1";
chrX	/dev/stdin	CDS	15693056	15693147	.	+	0	gene_id "cb1dc7ce-79d6-431a-9dfc-68325d7b5bba_ENSG00000186312.6"; transcript_id "cb1dc7ce-79d6-431a-9dfc-68325d7b5bba_ENSG00000186312.6"; exon_number "1"; exon_id "cb1dc7ce-79d6-431a-9dfc-68325d7b5bba_ENSG00000186312.6.1";
chrX	/dev/stdin	exon	15693813	15693901	.	+	.	gene_id "cb1dc7ce-79d6-431a-9dfc-68325d7b5bba_ENSG00000186312.6"; transcript_id "cb1dc7ce-79d6-431a-9dfc-68325d7b5bba_ENSG00000186312.6"; exon_number "2"; exon_id "cb1dc7ce-79d6-431a-9dfc-68325d7b5bba_ENSG00000186312.6.2";
chrX	/dev/stdin	CDS	15693813	15693901	.	+	1	gene_id "cb1dc7ce-79d6-431a-9dfc-68325d7b5bba_ENSG00000186312.6"; transcript_id "cb1dc7ce-79d6-431a-9dfc-68325d7b5bba_ENSG00000186312.6"; exon_number "2"; exon_id "cb1dc7ce-79d6-431a-9dfc-68325d7b5bba_ENSG00000186312.6.2";
chrX	/dev/stdin	exon	15706784	15706981	.	+	.	gene_id "cb1dc7ce-79d6-431a-9dfc-68325d7b5bba_ENSG00000186312.6"; transcript_id "cb1dc7ce-79d6-431a-9dfc-68325d7b5bba_ENSG00000186312.6"; exon_number "3"; exon_id "cb1dc7ce-79d6-431a-9dfc-68325d7b5bba_ENSG00000186312.6.3";
chrX	/dev/stdin	CDS	15706784	15706981	.	+	2	gene_id "cb1dc7ce-79d6-431a-9dfc-68325d7b5bba_ENSG00000186312.6"; transcript_id "cb1dc7ce-79d6-431a-9dfc-68325d7b5bba_ENSG00000186312.6"; exon_number "3"; exon_id "cb1dc7ce-79d6-431a-9dfc-68325d7b5bba_ENSG00000186312.6.3";
chrX	/dev/stdin	exon	15711086	15711181	.	+	.	gene_id "cb1dc7ce-79d6-431a-9dfc-68325d7b5bba_ENSG00000186312.6"; transcript_id "cb1dc7ce-79d6-431a-9dfc-68325d7b5bba_ENSG00000186312.6"; exon_number "4"; exon_id "cb1dc7ce-79d6-431a-9dfc-68325d7b5bba_ENSG00000186312.6.4";
chrX	/dev/stdin	CDS	15711086	15711181	.	+	2	gene_id "cb1dc7ce-79d6-431a-9dfc-68325d7b5bba_ENSG00000186312.6"; transcript_id "cb1dc7ce-79d6-431a-9dfc-68325d7b5bba_ENSG00000186312.6"; exon_number "4"; exon_id "cb1dc7ce-79d6-431a-9dfc-68325d7b5bba_ENSG00000186312.6.4";
chrX	/dev/stdin	exon	15715363	15716205	.	+	.	gene_id "cb1dc7ce-79d6-431a-9dfc-68325d7b5bba_ENSG00000186312.6"; transcript_id "cb1dc7ce-79d6-431a-9dfc-68325d7b5bba_ENSG00000186312.6"; exon_number "5"; exon_id "cb1dc7ce-79d6-431a-9dfc-68325d7b5bba_ENSG00000186312.6.5";
chrX	/dev/stdin	CDS	15715363	15716205	.	+	2	gene_id "cb1dc7ce-79d6-431a-9dfc-68325d7b5bba_ENSG00000186312.6"; transcript_id "cb1dc7ce-79d6-431a-9dfc-68325d7b5bba_ENSG00000186312.6"; exon_number "5"; exon_id "cb1dc7ce-79d6-431a-9dfc-68325d7b5bba_ENSG00000186312.6.5";
chrX	/dev/stdin	start_codon	15693056	15693058	.	+	0	gene_id "cb1dc7ce-79d6-431a-9dfc-68325d7b5bba_ENSG00000186312.6"; transcript_id "cb1dc7ce-79d6-431a-9dfc-68325d7b5bba_ENSG00000186312.6"; exon_number "1"; exon_id "cb1dc7ce-79d6-431a-9dfc-68325d7b5bba_ENSG00000186312.6.1";
chrX	/dev/stdin	transcript	15693056	15721847	.	+	.	gene_id "f7eb8082-be6f-48c6-b092-3ff6b64d6e10_ENSG00000186312.6"; transcript_id "f7eb8082-be6f-48c6-b092-3ff6b64d6e10_ENSG00000186312.6";
chrX	/dev/stdin	exon	15693056	15693355	.	+	.	gene_id "f7eb8082-be6f-48c6-b092-3ff6b64d6e10_ENSG00000186312.6"; transcript_id "f7eb8082-be6f-48c6-b092-3ff6b64d6e10_ENSG00000186312.6"; exon_number "1"; exon_id "f7eb8082-be6f-48c6-b092-3ff6b64d6e10_ENSG00000186312.6.1";
chrX	/dev/stdin	CDS	15693056	15693355	.	+	0	gene_id "f7eb8082-be6f-48c6-b092-3ff6b64d6e10_ENSG00000186312.6"; transcript_id "f7eb8082-be6f-48c6-b092-3ff6b64d6e10_ENSG00000186312.6"; exon_number "1"; exon_id "f7eb8082-be6f-48c6-b092-3ff6b64d6e10_ENSG00000186312.6.1";
chrX	/dev/stdin	exon	15693813	15693901	.	+	.	gene_id "f7eb8082-be6f-48c6-b092-3ff6b64d6e10_ENSG00000186312.6"; transcript_id "f7eb8082-be6f-48c6-b092-3ff6b64d6e10_ENSG00000186312.6"; exon_number "2"; exon_id "f7eb8082-be6f-48c6-b092-3ff6b64d6e10_ENSG00000186312.6.2";
chrX	/dev/stdin	CDS	15693813	15693901	.	+	0	gene_id "f7eb8082-be6f-48c6-b092-3ff6b64d6e10_ENSG00000186312.6"; transcript_id "f7eb8082-be6f-48c6-b092-3ff6b64d6e10_ENSG00000186312.6"; exon_number "2"; exon_id "f7eb8082-be6f-48c6-b092-3ff6b64d6e10_ENSG00000186312.6.2";
chrX	/dev/stdin	exon	15706784	15706981	.	+	.	gene_id "f7eb8082-be6f-48c6-b092-3ff6b64d6e10_ENSG00000186312.6"; transcript_id "f7eb8082-be6f-48c6-b092-3ff6b64d6e10_ENSG00000186312.6"; exon_number "3"; exon_id "f7eb8082-be6f-48c6-b092-3ff6b64d6e10_ENSG00000186312.6.3";
chrX	/dev/stdin	CDS	15706784	15706981	.	+	1	gene_id "f7eb8082-be6f-48c6-b092-3ff6b64d6e10_ENSG00000186312.6"; transcript_id "f7eb8082-be6f-48c6-b092-3ff6b64d6e10_ENSG00000186312.6"; exon_number "3"; exon_id "f7eb8082-be6f-48c6-b092-3ff6b64d6e10_ENSG00000186312.6.3";
chrX	/dev/stdin	exon	15720905	15721847	.	+	.	gene_id "f7eb8082-be6f-48c6-b092-3ff6b64d6e10_ENSG00000186312.6"; transcript_id "f7eb8082-be6f-48c6-b092-3ff6b64d6e10_ENSG00000186312.6"; exon_number "4"; exon_id "f7eb8082-be6f-48c6-b092-3ff6b64d6e10_ENSG00000186312.6.4";
chrX	/dev/stdin	CDS	15720905	15721844	.	+	1	gene_id "f7eb8082-be6f-48c6-b092-3ff6b64d6e10_ENSG00000186312.6"; transcript_id "f7eb8082-be6f-48c6-b092-3ff6b64d6e10_ENSG00000186312.6"; exon_number "4"; exon_id "f7eb8082-be6f-48c6-b092-3ff6b64d6e10_ENSG00000186312.6.4";
chrX	/dev/stdin	start_codon	15693056	15693058	.	+	0	gene_id "f7eb8082-be6f-48c6-b092-3ff6b64d6e10_ENSG00000186312.6"; transcript_id "f7eb8082-be6f-48c6-b092-3ff6b64d6e10_ENSG00000186312.6"; exon_number "1"; exon_id "f7eb8082-be6f-48c6-b092-3ff6b64d6e10_ENSG00000186312.6.1";
chrX	/dev/stdin	stop_codon	15721845	15721847	.	+	0	gene_id "f7eb8082-be6f-48c6-b092-3ff6b64d6e10_ENSG00000186312.6"; transcript_id "f7eb8082-be6f-48c6-b092-3ff6b64d6e10_ENSG00000186312.6"; exon_number "4"; exon_id "f7eb8082-be6f-48c6-b092-3ff6b64d6e10_ENSG00000186312.6.4";
chrX	/dev/stdin	transcript	15693056	15721847	.	+	.	gene_id "26167d68-e76c-419c-ae30-cbb6d2ae0ced_ENSG00000186312.6"; transcript_id "26167d68-e76c-419c-ae30-cbb6d2ae0ced_ENSG00000186312.6";
chrX	/dev/stdin	exon	15693056	15693147	.	+	.	gene_id "26167d68-e76c-419c-ae30-cbb6d2ae0ced_ENSG00000186312.6"; transcript_id "26167d68-e76c-419c-ae30-cbb6d2ae0ced_ENSG00000186312.6"; exon_number "1"; exon_id "26167d68-e76c-419c-ae30-cbb6d2ae0ced_ENSG00000186312.6.1";
chrX	/dev/stdin	CDS	15693056	15693147	.	+	0	gene_id "26167d68-e76c-419c-ae30-cbb6d2ae0ced_ENSG00000186312.6"; transcript_id "26167d68-e76c-419c-ae30-cbb6d2ae0ced_ENSG00000186312.6"; exon_number "1"; exon_id "26167d68-e76c-419c-ae30-cbb6d2ae0ced_ENSG00000186312.6.1";
chrX	/dev/stdin	exon	15693813	15693901	.	+	.	gene_id "26167d68-e76c-419c-ae30-cbb6d2ae0ced_ENSG00000186312.6"; transcript_id "26167d68-e76c-419c-ae30-cbb6d2ae0ced_ENSG00000186312.6"; exon_number "2"; exon_id "26167d68-e76c-419c-ae30-cbb6d2ae0ced_ENSG00000186312.6.2";
chrX	/dev/stdin	CDS	15693813	15693901	.	+	1	gene_id "26167d68-e76c-419c-ae30-cbb6d2ae0ced_ENSG00000186312.6"; transcript_id "26167d68-e76c-419c-ae30-cbb6d2ae0ced_ENSG00000186312.6"; exon_number "2"; exon_id "26167d68-e76c-419c-ae30-cbb6d2ae0ced_ENSG00000186312.6.2";
chrX	/dev/stdin	exon	15706784	15706981	.	+	.	gene_id "26167d68-e76c-419c-ae30-cbb6d2ae0ced_ENSG00000186312.6"; transcript_id "26167d68-e76c-419c-ae30-cbb6d2ae0ced_ENSG00000186312.6"; exon_number "3"; exon_id "26167d68-e76c-419c-ae30-cbb6d2ae0ced_ENSG00000186312.6.3";
chrX	/dev/stdin	CDS	15706784	15706981	.	+	2	gene_id "26167d68-e76c-419c-ae30-cbb6d2ae0ced_ENSG00000186312.6"; transcript_id "26167d68-e76c-419c-ae30-cbb6d2ae0ced_ENSG00000186312.6"; exon_number "3"; exon_id "26167d68-e76c-419c-ae30-cbb6d2ae0ced_ENSG00000186312.6.3";
chrX	/dev/stdin	exon	15711086	15711181	.	+	.	gene_id "26167d68-e76c-419c-ae30-cbb6d2ae0ced_ENSG00000186312.6"; transcript_id "26167d68-e76c-419c-ae30-cbb6d2ae0ced_ENSG00000186312.6"; exon_number "4"; exon_id "26167d68-e76c-419c-ae30-cbb6d2ae0ced_ENSG00000186312.6.4";
chrX	/dev/stdin	CDS	15711086	15711181	.	+	2	gene_id "26167d68-e76c-419c-ae30-cbb6d2ae0ced_ENSG00000186312.6"; transcript_id "26167d68-e76c-419c-ae30-cbb6d2ae0ced_ENSG00000186312.6"; exon_number "4"; exon_id "26167d68-e76c-419c-ae30-cbb6d2ae0ced_ENSG00000186312.6.4";
chrX	/dev/stdin	exon	15720905	15721847	.	+	.	gene_id "26167d68-e76c-419c-ae30-cbb6d2ae0ced_ENSG00000186312.6"; transcript_id "26167d68-e76c-419c-ae30-cbb6d2ae0ced_ENSG00000186312.6"; exon_number "5"; exon_id "26167d68-e76c-419c-ae30-cbb6d2ae0ced_ENSG00000186312.6.5";
chrX	/dev/stdin	CDS	15720905	15721847	.	+	2	gene_id "26167d68-e76c-419c-ae30-cbb6d2ae0ced_ENSG00000186312.6"; transcript_id "26167d68-e76c-419c-ae30-cbb6d2ae0ced_ENSG00000186312.6"; exon_number "5"; exon_id "26167d68-e76c-419c-ae30-cbb6d2ae0ced_ENSG00000186312.6.5";
chrX	/dev/stdin	start_codon	15693056	15693058	.	+	0	gene_id "26167d68-e76c-419c-ae30-cbb6d2ae0ced_ENSG00000186312.6"; transcript_id "26167d68-e76c-419c-ae30-cbb6d2ae0ced_ENSG00000186312.6"; exon_number "1"; exon_id "26167d68-e76c-419c-ae30-cbb6d2ae0ced_ENSG00000186312.6.1";
chrX	/dev/stdin	transcript	15693565	15721847	.	+	.	gene_id "dd0e92f8-642f-49ca-9ef2-374e505284f2_chrX:15693000"; transcript_id "dd0e92f8-642f-49ca-9ef2-374e505284f2_chrX:15693000";
chrX	/dev/stdin	exon	15693565	15693901	.	+	.	gene_id "dd0e92f8-642f-49ca-9ef2-374e505284f2_chrX:15693000"; transcript_id "dd0e92f8-642f-49ca-9ef2-374e505284f2_chrX:15693000"; exon_number "1"; exon_id "dd0e92f8-642f-49ca-9ef2-374e505284f2_chrX:15693000.1";
chrX	/dev/stdin	CDS	15693565	15693901	.	+	0	gene_id "dd0e92f8-642f-49ca-9ef2-374e505284f2_chrX:15693000"; transcript_id "dd0e92f8-642f-49ca-9ef2-374e505284f2_chrX:15693000"; exon_number "1"; exon_id "dd0e92f8-642f-49ca-9ef2-374e505284f2_chrX:15693000.1";
chrX	/dev/stdin	exon	15720905	15721847	.	+	.	gene_id "dd0e92f8-642f-49ca-9ef2-374e505284f2_chrX:15693000"; transcript_id "dd0e92f8-642f-49ca-9ef2-374e505284f2_chrX:15693000"; exon_number "2"; exon_id "dd0e92f8-642f-49ca-9ef2-374e505284f2_chrX:15693000.2";
chrX	/dev/stdin	CDS	15720905	15721847	.	+	2	gene_id "dd0e92f8-642f-49ca-9ef2-374e505284f2_chrX:15693000"; transcript_id "dd0e92f8-642f-49ca-9ef2-374e505284f2_chrX:15693000"; exon_number "2"; exon_id "dd0e92f8-642f-49ca-9ef2-374e505284f2_chrX:15693000.2";
chrX	/dev/stdin	start_codon	15693565	15693567	.	+	0	gene_id "dd0e92f8-642f-49ca-9ef2-374e505284f2_chrX:15693000"; transcript_id "dd0e92f8-642f-49ca-9ef2-374e505284f2_chrX:15693000"; exon_number "1"; exon_id "dd0e92f8-642f-49ca-9ef2-374e505284f2_chrX:15693000.1";
chrX	/dev/stdin	transcript	15693670	15721847	.	+	.	gene_id "0ed97888-1490-4ee9-baa9-e2c0da4cdbaa_ENSG00000186312.6"; transcript_id "0ed97888-1490-4ee9-baa9-e2c0da4cdbaa_ENSG00000186312.6";
chrX	/dev/stdin	exon	15693670	15693901	.	+	.	gene_id "0ed97888-1490-4ee9-baa9-e2c0da4cdbaa_ENSG00000186312.6"; transcript_id "0ed97888-1490-4ee9-baa9-e2c0da4cdbaa_ENSG00000186312.6"; exon_number "1"; exon_id "0ed97888-1490-4ee9-baa9-e2c0da4cdbaa_ENSG00000186312.6.1";
chrX	/dev/stdin	CDS	15693670	15693901	.	+	0	gene_id "0ed97888-1490-4ee9-baa9-e2c0da4cdbaa_ENSG00000186312.6"; transcript_id "0ed97888-1490-4ee9-baa9-e2c0da4cdbaa_ENSG00000186312.6"; exon_number "1"; exon_id "0ed97888-1490-4ee9-baa9-e2c0da4cdbaa_ENSG00000186312.6.1";
chrX	/dev/stdin	exon	15706784	15706981	.	+	.	gene_id "0ed97888-1490-4ee9-baa9-e2c0da4cdbaa_ENSG00000186312.6"; transcript_id "0ed97888-1490-4ee9-baa9-e2c0da4cdbaa_ENSG00000186312.6"; exon_number "2"; exon_id "0ed97888-1490-4ee9-baa9-e2c0da4cdbaa_ENSG00000186312.6.2";
chrX	/dev/stdin	CDS	15706784	15706981	.	+	2	gene_id "0ed97888-1490-4ee9-baa9-e2c0da4cdbaa_ENSG00000186312.6"; transcript_id "0ed97888-1490-4ee9-baa9-e2c0da4cdbaa_ENSG00000186312.6"; exon_number "2"; exon_id "0ed97888-1490-4ee9-baa9-e2c0da4cdbaa_ENSG00000186312.6.2";
chrX	/dev/stdin	exon	15720905	15721847	.	+	.	gene_id "0ed97888-1490-4ee9-baa9-e2c0da4cdbaa_ENSG00000186312.6"; transcript_id "0ed97888-1490-4ee9-baa9-e2c0da4cdbaa_ENSG00000186312.6"; exon_number "3"; exon_id "0ed97888-1490-4ee9-baa9-e2c0da4cdbaa_ENSG00000186312.6.3";
chrX	/dev/stdin	CDS	15720905	15721847	.	+	2	gene_id "0ed97888-1490-4ee9-baa9-e2c0da4cdbaa_ENSG00000186312.6"; transcript_id "0ed97888-1490-4ee9-baa9-e2c0da4cdbaa_ENSG00000186312.6"; exon_number "3"; exon_id "0ed97888-1490-4ee9-baa9-e2c0da4cdbaa_ENSG00000186312.6.3";
chrX	/dev/stdin	start_codon	15693670	15693672	.	+	0	gene_id "0ed97888-1490-4ee9-baa9-e2c0da4cdbaa_ENSG00000186312.6"; transcript_id "0ed97888-1490-4ee9-baa9-e2c0da4cdbaa_ENSG00000186312.6"; exon_number "1"; exon_id "0ed97888-1490-4ee9-baa9-e2c0da4cdbaa_ENSG00000186312.6.1";
chrX	/dev/stdin	transcript	15693670	15716835	.	+	.	gene_id "e042b31e-7cf6-4a01-9ab0-fad59109d357-1_ENSG00000186312.6"; transcript_id "e042b31e-7cf6-4a01-9ab0-fad59109d357-1_ENSG00000186312.6";
chrX	/dev/stdin	exon	15693670	15693901	.	+	.	gene_id "e042b31e-7cf6-4a01-9ab0-fad59109d357-1_ENSG00000186312.6"; transcript_id "e042b31e-7cf6-4a01-9ab0-fad59109d357-1_ENSG00000186312.6"; exon_number "1"; exon_id "e042b31e-7cf6-4a01-9ab0-fad59109d357-1_ENSG00000186312.6.1";
chrX	/dev/stdin	CDS	15693670	15693901	.	+	0	gene_id "e042b31e-7cf6-4a01-9ab0-fad59109d357-1_ENSG00000186312.6"; transcript_id "e042b31e-7cf6-4a01-9ab0-fad59109d357-1_ENSG00000186312.6"; exon_number "1"; exon_id "e042b31e-7cf6-4a01-9ab0-fad59109d357-1_ENSG00000186312.6.1";
chrX	/dev/stdin	exon	15706784	15706981	.	+	.	gene_id "e042b31e-7cf6-4a01-9ab0-fad59109d357-1_ENSG00000186312.6"; transcript_id "e042b31e-7cf6-4a01-9ab0-fad59109d357-1_ENSG00000186312.6"; exon_number "2"; exon_id "e042b31e-7cf6-4a01-9ab0-fad59109d357-1_ENSG00000186312.6.2";
chrX	/dev/stdin	CDS	15706784	15706981	.	+	2	gene_id "e042b31e-7cf6-4a01-9ab0-fad59109d357-1_ENSG00000186312.6"; transcript_id "e042b31e-7cf6-4a01-9ab0-fad59109d357-1_ENSG00000186312.6"; exon_number "2"; exon_id "e042b31e-7cf6-4a01-9ab0-fad59109d357-1_ENSG00000186312.6.2";
chrX	/dev/stdin	exon	15711086	15711181	.	+	.	gene_id "e042b31e-7cf6-4a01-9ab0-fad59109d357-1_ENSG00000186312.6"; transcript_id "e042b31e-7cf6-4a01-9ab0-fad59109d357-1_ENSG00000186312.6"; exon_number "3"; exon_id "e042b31e-7cf6-4a01-9ab0-fad59109d357-1_ENSG00000186312.6.3";
chrX	/dev/stdin	CDS	15711086	15711181	.	+	2	gene_id "e042b31e-7cf6-4a01-9ab0-fad59109d357-1_ENSG00000186312.6"; transcript_id "e042b31e-7cf6-4a01-9ab0-fad59109d357-1_ENSG00000186312.6"; exon_number "3"; exon_id "e042b31e-7cf6-4a01-9ab0-fad59109d357-1_ENSG00000186312.6.3";
chrX	/dev/stdin	exon	15715363	15716835	.	+	.	gene_id "e042b31e-7cf6-4a01-9ab0-fad59109d357-1_ENSG00000186312.6"; transcript_id "e042b31e-7cf6-4a01-9ab0-fad59109d357-1_ENSG00000186312.6"; exon_number "4"; exon_id "e042b31e-7cf6-4a01-9ab0-fad59109d357-1_ENSG00000186312.6.4";
chrX	/dev/stdin	CDS	15715363	15716835	.	+	2	gene_id "e042b31e-7cf6-4a01-9ab0-fad59109d357-1_ENSG00000186312.6"; transcript_id "e042b31e-7cf6-4a01-9ab0-fad59109d357-1_ENSG00000186312.6"; exon_number "4"; exon_id "e042b31e-7cf6-4a01-9ab0-fad59109d357-1_ENSG00000186312.6.4";
chrX	/dev/stdin	start_codon	15693670	15693672	.	+	0	gene_id "e042b31e-7cf6-4a01-9ab0-fad59109d357-1_ENSG00000186312.6"; transcript_id "e042b31e-7cf6-4a01-9ab0-fad59109d357-1_ENSG00000186312.6"; exon_number "1"; exon_id "e042b31e-7cf6-4a01-9ab0-fad59109d357-1_ENSG00000186312.6.1";
chrX	/dev/stdin	transcript	15693839	15721847	.	+	.	gene_id "5e61058c-887b-44cb-807e-f468fc0237a9_ENSG00000186312.6"; transcript_id "5e61058c-887b-44cb-807e-f468fc0237a9_ENSG00000186312.6";
chrX	/dev/stdin	exon	15693839	15693901	.	+	.	gene_id "5e61058c-887b-44cb-807e-f468fc0237a9_ENSG00000186312.6"; transcript_id "5e61058c-887b-44cb-807e-f468fc0237a9_ENSG00000186312.6"; exon_number "1"; exon_id "5e61058c-887b-44cb-807e-f468fc0237a9_ENSG00000186312.6.1";
chrX	/dev/stdin	CDS	15693839	15693901	.	+	0	gene_id "5e61058c-887b-44cb-807e-f468fc0237a9_ENSG00000186312.6"; transcript_id "5e61058c-887b-44cb-807e-f468fc0237a9_ENSG00000186312.6"; exon_number "1"; exon_id "5e61058c-887b-44cb-807e-f468fc0237a9_ENSG00000186312.6.1";
chrX	/dev/stdin	exon	15699124	15699170	.	+	.	gene_id "5e61058c-887b-44cb-807e-f468fc0237a9_ENSG00000186312.6"; transcript_id "5e61058c-887b-44cb-807e-f468fc0237a9_ENSG00000186312.6"; exon_number "2"; exon_id "5e61058c-887b-44cb-807e-f468fc0237a9_ENSG00000186312.6.2";
chrX	/dev/stdin	CDS	15699124	15699170	.	+	0	gene_id "5e61058c-887b-44cb-807e-f468fc0237a9_ENSG00000186312.6"; transcript_id "5e61058c-887b-44cb-807e-f468fc0237a9_ENSG00000186312.6"; exon_number "2"; exon_id "5e61058c-887b-44cb-807e-f468fc0237a9_ENSG00000186312.6.2";
chrX	/dev/stdin	exon	15706784	15706981	.	+	.	gene_id "5e61058c-887b-44cb-807e-f468fc0237a9_ENSG00000186312.6"; transcript_id "5e61058c-887b-44cb-807e-f468fc0237a9_ENSG00000186312.6"; exon_number "3"; exon_id "5e61058c-887b-44cb-807e-f468fc0237a9_ENSG00000186312.6.3";
chrX	/dev/stdin	CDS	15706784	15706981	.	+	1	gene_id "5e61058c-887b-44cb-807e-f468fc0237a9_ENSG00000186312.6"; transcript_id "5e61058c-887b-44cb-807e-f468fc0237a9_ENSG00000186312.6"; exon_number "3"; exon_id "5e61058c-887b-44cb-807e-f468fc0237a9_ENSG00000186312.6.3";
chrX	/dev/stdin	exon	15720905	15721847	.	+	.	gene_id "5e61058c-887b-44cb-807e-f468fc0237a9_ENSG00000186312.6"; transcript_id "5e61058c-887b-44cb-807e-f468fc0237a9_ENSG00000186312.6"; exon_number "4"; exon_id "5e61058c-887b-44cb-807e-f468fc0237a9_ENSG00000186312.6.4";
chrX	/dev/stdin	CDS	15720905	15721844	.	+	1	gene_id "5e61058c-887b-44cb-807e-f468fc0237a9_ENSG00000186312.6"; transcript_id "5e61058c-887b-44cb-807e-f468fc0237a9_ENSG00000186312.6"; exon_number "4"; exon_id "5e61058c-887b-44cb-807e-f468fc0237a9_ENSG00000186312.6.4";
chrX	/dev/stdin	start_codon	15693839	15693841	.	+	0	gene_id "5e61058c-887b-44cb-807e-f468fc0237a9_ENSG00000186312.6"; transcript_id "5e61058c-887b-44cb-807e-f468fc0237a9_ENSG00000186312.6"; exon_number "1"; exon_id "5e61058c-887b-44cb-807e-f468fc0237a9_ENSG00000186312.6.1";
chrX	/dev/stdin	stop_codon	15721845	15721847	.	+	0	gene_id "5e61058c-887b-44cb-807e-f468fc0237a9_ENSG00000186312.6"; transcript_id "5e61058c-887b-44cb-807e-f468fc0237a9_ENSG00000186312.6"; exon_number "4"; exon_id "5e61058c-887b-44cb-807e-f468fc0237a9_ENSG00000186312.6.4";
chrX	/dev/stdin	transcript	15756394	15802658	.	+	.	gene_id "b7f2dd0b-7cb7-4072-9282-e064d4156851_ENSG00000169239.8"; transcript_id "b7f2dd0b-7cb7-4072-9282-e064d4156851_ENSG00000169239.8";
chrX	/dev/stdin	exon	15756394	15756475	.	+	.	gene_id "b7f2dd0b-7cb7-4072-9282-e064d4156851_ENSG00000169239.8"; transcript_id "b7f2dd0b-7cb7-4072-9282-e064d4156851_ENSG00000169239.8"; exon_number "1"; exon_id "b7f2dd0b-7cb7-4072-9282-e064d4156851_ENSG00000169239.8.1";
chrX	/dev/stdin	CDS	15756394	15756475	.	+	0	gene_id "b7f2dd0b-7cb7-4072-9282-e064d4156851_ENSG00000169239.8"; transcript_id "b7f2dd0b-7cb7-4072-9282-e064d4156851_ENSG00000169239.8"; exon_number "1"; exon_id "b7f2dd0b-7cb7-4072-9282-e064d4156851_ENSG00000169239.8.1";
chrX	/dev/stdin	exon	15768094	15768288	.	+	.	gene_id "b7f2dd0b-7cb7-4072-9282-e064d4156851_ENSG00000169239.8"; transcript_id "b7f2dd0b-7cb7-4072-9282-e064d4156851_ENSG00000169239.8"; exon_number "2"; exon_id "b7f2dd0b-7cb7-4072-9282-e064d4156851_ENSG00000169239.8.2";
chrX	/dev/stdin	CDS	15768094	15768288	.	+	2	gene_id "b7f2dd0b-7cb7-4072-9282-e064d4156851_ENSG00000169239.8"; transcript_id "b7f2dd0b-7cb7-4072-9282-e064d4156851_ENSG00000169239.8"; exon_number "2"; exon_id "b7f2dd0b-7cb7-4072-9282-e064d4156851_ENSG00000169239.8.2";
chrX	/dev/stdin	exon	15782701	15782898	.	+	.	gene_id "b7f2dd0b-7cb7-4072-9282-e064d4156851_ENSG00000169239.8"; transcript_id "b7f2dd0b-7cb7-4072-9282-e064d4156851_ENSG00000169239.8"; exon_number "3"; exon_id "b7f2dd0b-7cb7-4072-9282-e064d4156851_ENSG00000169239.8.3";
chrX	/dev/stdin	CDS	15782701	15782898	.	+	2	gene_id "b7f2dd0b-7cb7-4072-9282-e064d4156851_ENSG00000169239.8"; transcript_id "b7f2dd0b-7cb7-4072-9282-e064d4156851_ENSG00000169239.8"; exon_number "3"; exon_id "b7f2dd0b-7cb7-4072-9282-e064d4156851_ENSG00000169239.8.3";
chrX	/dev/stdin	exon	15790619	15790737	.	+	.	gene_id "b7f2dd0b-7cb7-4072-9282-e064d4156851_ENSG00000169239.8"; transcript_id "b7f2dd0b-7cb7-4072-9282-e064d4156851_ENSG00000169239.8"; exon_number "4"; exon_id "b7f2dd0b-7cb7-4072-9282-e064d4156851_ENSG00000169239.8.4";
chrX	/dev/stdin	CDS	15790619	15790737	.	+	2	gene_id "b7f2dd0b-7cb7-4072-9282-e064d4156851_ENSG00000169239.8"; transcript_id "b7f2dd0b-7cb7-4072-9282-e064d4156851_ENSG00000169239.8"; exon_number "4"; exon_id "b7f2dd0b-7cb7-4072-9282-e064d4156851_ENSG00000169239.8.4";
chrX	/dev/stdin	exon	15792425	15792520	.	+	.	gene_id "b7f2dd0b-7cb7-4072-9282-e064d4156851_ENSG00000169239.8"; transcript_id "b7f2dd0b-7cb7-4072-9282-e064d4156851_ENSG00000169239.8"; exon_number "5"; exon_id "b7f2dd0b-7cb7-4072-9282-e064d4156851_ENSG00000169239.8.5";
chrX	/dev/stdin	CDS	15792425	15792520	.	+	0	gene_id "b7f2dd0b-7cb7-4072-9282-e064d4156851_ENSG00000169239.8"; transcript_id "b7f2dd0b-7cb7-4072-9282-e064d4156851_ENSG00000169239.8"; exon_number "5"; exon_id "b7f2dd0b-7cb7-4072-9282-e064d4156851_ENSG00000169239.8.5";
chrX	/dev/stdin	exon	15793369	15793431	.	+	.	gene_id "b7f2dd0b-7cb7-4072-9282-e064d4156851_ENSG00000169239.8"; transcript_id "b7f2dd0b-7cb7-4072-9282-e064d4156851_ENSG00000169239.8"; exon_number "6"; exon_id "b7f2dd0b-7cb7-4072-9282-e064d4156851_ENSG00000169239.8.6";
chrX	/dev/stdin	CDS	15793369	15793431	.	+	0	gene_id "b7f2dd0b-7cb7-4072-9282-e064d4156851_ENSG00000169239.8"; transcript_id "b7f2dd0b-7cb7-4072-9282-e064d4156851_ENSG00000169239.8"; exon_number "6"; exon_id "b7f2dd0b-7cb7-4072-9282-e064d4156851_ENSG00000169239.8.6";
chrX	/dev/stdin	exon	15794837	15794992	.	+	.	gene_id "b7f2dd0b-7cb7-4072-9282-e064d4156851_ENSG00000169239.8"; transcript_id "b7f2dd0b-7cb7-4072-9282-e064d4156851_ENSG00000169239.8"; exon_number "7"; exon_id "b7f2dd0b-7cb7-4072-9282-e064d4156851_ENSG00000169239.8.7";
chrX	/dev/stdin	CDS	15794837	15794992	.	+	0	gene_id "b7f2dd0b-7cb7-4072-9282-e064d4156851_ENSG00000169239.8"; transcript_id "b7f2dd0b-7cb7-4072-9282-e064d4156851_ENSG00000169239.8"; exon_number "7"; exon_id "b7f2dd0b-7cb7-4072-9282-e064d4156851_ENSG00000169239.8.7";
chrX	/dev/stdin	exon	15800608	15801634	.	+	.	gene_id "b7f2dd0b-7cb7-4072-9282-e064d4156851_ENSG00000169239.8"; transcript_id "b7f2dd0b-7cb7-4072-9282-e064d4156851_ENSG00000169239.8"; exon_number "8"; exon_id "b7f2dd0b-7cb7-4072-9282-e064d4156851_ENSG00000169239.8.8";
chrX	/dev/stdin	CDS	15800608	15801634	.	+	0	gene_id "b7f2dd0b-7cb7-4072-9282-e064d4156851_ENSG00000169239.8"; transcript_id "b7f2dd0b-7cb7-4072-9282-e064d4156851_ENSG00000169239.8"; exon_number "8"; exon_id "b7f2dd0b-7cb7-4072-9282-e064d4156851_ENSG00000169239.8.8";
chrX	/dev/stdin	exon	15802309	15802658	.	+	.	gene_id "b7f2dd0b-7cb7-4072-9282-e064d4156851_ENSG00000169239.8"; transcript_id "b7f2dd0b-7cb7-4072-9282-e064d4156851_ENSG00000169239.8"; exon_number "9"; exon_id "b7f2dd0b-7cb7-4072-9282-e064d4156851_ENSG00000169239.8.9";
chrX	/dev/stdin	CDS	15802309	15802655	.	+	2	gene_id "b7f2dd0b-7cb7-4072-9282-e064d4156851_ENSG00000169239.8"; transcript_id "b7f2dd0b-7cb7-4072-9282-e064d4156851_ENSG00000169239.8"; exon_number "9"; exon_id "b7f2dd0b-7cb7-4072-9282-e064d4156851_ENSG00000169239.8.9";
chrX	/dev/stdin	start_codon	15756394	15756396	.	+	0	gene_id "b7f2dd0b-7cb7-4072-9282-e064d4156851_ENSG00000169239.8"; transcript_id "b7f2dd0b-7cb7-4072-9282-e064d4156851_ENSG00000169239.8"; exon_number "1"; exon_id "b7f2dd0b-7cb7-4072-9282-e064d4156851_ENSG00000169239.8.1";
chrX	/dev/stdin	stop_codon	15802656	15802658	.	+	0	gene_id "b7f2dd0b-7cb7-4072-9282-e064d4156851_ENSG00000169239.8"; transcript_id "b7f2dd0b-7cb7-4072-9282-e064d4156851_ENSG00000169239.8"; exon_number "9"; exon_id "b7f2dd0b-7cb7-4072-9282-e064d4156851_ENSG00000169239.8.9";
chrX	/dev/stdin	transcript	15808596	15841383	.	+	.	gene_id "ENST00000307771.7_ENSG00000169249.8"; transcript_id "ENST00000307771.7_ENSG00000169249.8";
chrX	/dev/stdin	exon	15808596	15808659	.	+	.	gene_id "ENST00000307771.7_ENSG00000169249.8"; transcript_id "ENST00000307771.7_ENSG00000169249.8"; exon_number "1"; exon_id "ENST00000307771.7_ENSG00000169249.8.1";
chrX	/dev/stdin	CDS	15808596	15808659	.	+	0	gene_id "ENST00000307771.7_ENSG00000169249.8"; transcript_id "ENST00000307771.7_ENSG00000169249.8"; exon_number "1"; exon_id "ENST00000307771.7_ENSG00000169249.8.1";
chrX	/dev/stdin	exon	15809057	15809136	.	+	.	gene_id "ENST00000307771.7_ENSG00000169249.8"; transcript_id "ENST00000307771.7_ENSG00000169249.8"; exon_number "2"; exon_id "ENST00000307771.7_ENSG00000169249.8.2";
chrX	/dev/stdin	CDS	15809057	15809136	.	+	2	gene_id "ENST00000307771.7_ENSG00000169249.8"; transcript_id "ENST00000307771.7_ENSG00000169249.8"; exon_number "2"; exon_id "ENST00000307771.7_ENSG00000169249.8.2";
chrX	/dev/stdin	exon	15817995	15818076	.	+	.	gene_id "ENST00000307771.7_ENSG00000169249.8"; transcript_id "ENST00000307771.7_ENSG00000169249.8"; exon_number "3"; exon_id "ENST00000307771.7_ENSG00000169249.8.3";
chrX	/dev/stdin	CDS	15817995	15818076	.	+	0	gene_id "ENST00000307771.7_ENSG00000169249.8"; transcript_id "ENST00000307771.7_ENSG00000169249.8"; exon_number "3"; exon_id "ENST00000307771.7_ENSG00000169249.8.3";
chrX	/dev/stdin	exon	15821811	15821919	.	+	.	gene_id "ENST00000307771.7_ENSG00000169249.8"; transcript_id "ENST00000307771.7_ENSG00000169249.8"; exon_number "4"; exon_id "ENST00000307771.7_ENSG00000169249.8.4";
chrX	/dev/stdin	CDS	15821811	15821919	.	+	2	gene_id "ENST00000307771.7_ENSG00000169249.8"; transcript_id "ENST00000307771.7_ENSG00000169249.8"; exon_number "4"; exon_id "ENST00000307771.7_ENSG00000169249.8.4";
chrX	/dev/stdin	exon	15822234	15822320	.	+	.	gene_id "ENST00000307771.7_ENSG00000169249.8"; transcript_id "ENST00000307771.7_ENSG00000169249.8"; exon_number "5"; exon_id "ENST00000307771.7_ENSG00000169249.8.5";
chrX	/dev/stdin	CDS	15822234	15822320	.	+	1	gene_id "ENST00000307771.7_ENSG00000169249.8"; transcript_id "ENST00000307771.7_ENSG00000169249.8"; exon_number "5"; exon_id "ENST00000307771.7_ENSG00000169249.8.5";
chrX	/dev/stdin	exon	15826356	15826394	.	+	.	gene_id "ENST00000307771.7_ENSG00000169249.8"; transcript_id "ENST00000307771.7_ENSG00000169249.8"; exon_number "6"; exon_id "ENST00000307771.7_ENSG00000169249.8.6";
chrX	/dev/stdin	CDS	15826356	15826394	.	+	1	gene_id "ENST00000307771.7_ENSG00000169249.8"; transcript_id "ENST00000307771.7_ENSG00000169249.8"; exon_number "6"; exon_id "ENST00000307771.7_ENSG00000169249.8.6";
chrX	/dev/stdin	exon	15827323	15827441	.	+	.	gene_id "ENST00000307771.7_ENSG00000169249.8"; transcript_id "ENST00000307771.7_ENSG00000169249.8"; exon_number "7"; exon_id "ENST00000307771.7_ENSG00000169249.8.7";
chrX	/dev/stdin	CDS	15827323	15827441	.	+	1	gene_id "ENST00000307771.7_ENSG00000169249.8"; transcript_id "ENST00000307771.7_ENSG00000169249.8"; exon_number "7"; exon_id "ENST00000307771.7_ENSG00000169249.8.7";
chrX	/dev/stdin	exon	15833800	15834013	.	+	.	gene_id "ENST00000307771.7_ENSG00000169249.8"; transcript_id "ENST00000307771.7_ENSG00000169249.8"; exon_number "8"; exon_id "ENST00000307771.7_ENSG00000169249.8.8";
chrX	/dev/stdin	CDS	15833800	15834013	.	+	2	gene_id "ENST00000307771.7_ENSG00000169249.8"; transcript_id "ENST00000307771.7_ENSG00000169249.8"; exon_number "8"; exon_id "ENST00000307771.7_ENSG00000169249.8.8";
chrX	/dev/stdin	exon	15836710	15836765	.	+	.	gene_id "ENST00000307771.7_ENSG00000169249.8"; transcript_id "ENST00000307771.7_ENSG00000169249.8"; exon_number "9"; exon_id "ENST00000307771.7_ENSG00000169249.8.9";
chrX	/dev/stdin	CDS	15836710	15836765	.	+	1	gene_id "ENST00000307771.7_ENSG00000169249.8"; transcript_id "ENST00000307771.7_ENSG00000169249.8"; exon_number "9"; exon_id "ENST00000307771.7_ENSG00000169249.8.9";
chrX	/dev/stdin	exon	15838330	15838439	.	+	.	gene_id "ENST00000307771.7_ENSG00000169249.8"; transcript_id "ENST00000307771.7_ENSG00000169249.8"; exon_number "10"; exon_id "ENST00000307771.7_ENSG00000169249.8.10";
chrX	/dev/stdin	CDS	15838330	15838439	.	+	2	gene_id "ENST00000307771.7_ENSG00000169249.8"; transcript_id "ENST00000307771.7_ENSG00000169249.8"; exon_number "10"; exon_id "ENST00000307771.7_ENSG00000169249.8.10";
chrX	/dev/stdin	exon	15840854	15841383	.	+	.	gene_id "ENST00000307771.7_ENSG00000169249.8"; transcript_id "ENST00000307771.7_ENSG00000169249.8"; exon_number "11"; exon_id "ENST00000307771.7_ENSG00000169249.8.11";
chrX	/dev/stdin	CDS	15840854	15841383	.	+	0	gene_id "ENST00000307771.7_ENSG00000169249.8"; transcript_id "ENST00000307771.7_ENSG00000169249.8"; exon_number "11"; exon_id "ENST00000307771.7_ENSG00000169249.8.11";
chrX	/dev/stdin	start_codon	15808596	15808598	.	+	0	gene_id "ENST00000307771.7_ENSG00000169249.8"; transcript_id "ENST00000307771.7_ENSG00000169249.8"; exon_number "1"; exon_id "ENST00000307771.7_ENSG00000169249.8.1";
chrX	/dev/stdin	transcript	15808596	15820077	.	+	.	gene_id "181a731c-39e8-4007-8337-f336fff0d5b4-1_ENSG00000169249.8"; transcript_id "181a731c-39e8-4007-8337-f336fff0d5b4-1_ENSG00000169249.8";
chrX	/dev/stdin	exon	15808596	15808659	.	+	.	gene_id "181a731c-39e8-4007-8337-f336fff0d5b4-1_ENSG00000169249.8"; transcript_id "181a731c-39e8-4007-8337-f336fff0d5b4-1_ENSG00000169249.8"; exon_number "1"; exon_id "181a731c-39e8-4007-8337-f336fff0d5b4-1_ENSG00000169249.8.1";
chrX	/dev/stdin	CDS	15808596	15808659	.	+	0	gene_id "181a731c-39e8-4007-8337-f336fff0d5b4-1_ENSG00000169249.8"; transcript_id "181a731c-39e8-4007-8337-f336fff0d5b4-1_ENSG00000169249.8"; exon_number "1"; exon_id "181a731c-39e8-4007-8337-f336fff0d5b4-1_ENSG00000169249.8.1";
chrX	/dev/stdin	exon	15809057	15809136	.	+	.	gene_id "181a731c-39e8-4007-8337-f336fff0d5b4-1_ENSG00000169249.8"; transcript_id "181a731c-39e8-4007-8337-f336fff0d5b4-1_ENSG00000169249.8"; exon_number "2"; exon_id "181a731c-39e8-4007-8337-f336fff0d5b4-1_ENSG00000169249.8.2";
chrX	/dev/stdin	CDS	15809057	15809136	.	+	2	gene_id "181a731c-39e8-4007-8337-f336fff0d5b4-1_ENSG00000169249.8"; transcript_id "181a731c-39e8-4007-8337-f336fff0d5b4-1_ENSG00000169249.8"; exon_number "2"; exon_id "181a731c-39e8-4007-8337-f336fff0d5b4-1_ENSG00000169249.8.2";
chrX	/dev/stdin	exon	15817995	15818076	.	+	.	gene_id "181a731c-39e8-4007-8337-f336fff0d5b4-1_ENSG00000169249.8"; transcript_id "181a731c-39e8-4007-8337-f336fff0d5b4-1_ENSG00000169249.8"; exon_number "3"; exon_id "181a731c-39e8-4007-8337-f336fff0d5b4-1_ENSG00000169249.8.3";
chrX	/dev/stdin	CDS	15817995	15818076	.	+	0	gene_id "181a731c-39e8-4007-8337-f336fff0d5b4-1_ENSG00000169249.8"; transcript_id "181a731c-39e8-4007-8337-f336fff0d5b4-1_ENSG00000169249.8"; exon_number "3"; exon_id "181a731c-39e8-4007-8337-f336fff0d5b4-1_ENSG00000169249.8.3";
chrX	/dev/stdin	exon	15818332	15820077	.	+	.	gene_id "181a731c-39e8-4007-8337-f336fff0d5b4-1_ENSG00000169249.8"; transcript_id "181a731c-39e8-4007-8337-f336fff0d5b4-1_ENSG00000169249.8"; exon_number "4"; exon_id "181a731c-39e8-4007-8337-f336fff0d5b4-1_ENSG00000169249.8.4";
chrX	/dev/stdin	CDS	15818332	15820077	.	+	2	gene_id "181a731c-39e8-4007-8337-f336fff0d5b4-1_ENSG00000169249.8"; transcript_id "181a731c-39e8-4007-8337-f336fff0d5b4-1_ENSG00000169249.8"; exon_number "4"; exon_id "181a731c-39e8-4007-8337-f336fff0d5b4-1_ENSG00000169249.8.4";
chrX	/dev/stdin	start_codon	15808596	15808598	.	+	0	gene_id "181a731c-39e8-4007-8337-f336fff0d5b4-1_ENSG00000169249.8"; transcript_id "181a731c-39e8-4007-8337-f336fff0d5b4-1_ENSG00000169249.8"; exon_number "1"; exon_id "181a731c-39e8-4007-8337-f336fff0d5b4-1_ENSG00000169249.8.1";
chrX	/dev/stdin	transcript	15808596	15841383	.	+	.	gene_id "eab3cea4-3f02-4228-824f-f9d0e548ab32_ENSG00000169249.8"; transcript_id "eab3cea4-3f02-4228-824f-f9d0e548ab32_ENSG00000169249.8";
chrX	/dev/stdin	exon	15808596	15808659	.	+	.	gene_id "eab3cea4-3f02-4228-824f-f9d0e548ab32_ENSG00000169249.8"; transcript_id "eab3cea4-3f02-4228-824f-f9d0e548ab32_ENSG00000169249.8"; exon_number "1"; exon_id "eab3cea4-3f02-4228-824f-f9d0e548ab32_ENSG00000169249.8.1";
chrX	/dev/stdin	CDS	15808596	15808659	.	+	0	gene_id "eab3cea4-3f02-4228-824f-f9d0e548ab32_ENSG00000169249.8"; transcript_id "eab3cea4-3f02-4228-824f-f9d0e548ab32_ENSG00000169249.8"; exon_number "1"; exon_id "eab3cea4-3f02-4228-824f-f9d0e548ab32_ENSG00000169249.8.1";
chrX	/dev/stdin	exon	15809057	15809136	.	+	.	gene_id "eab3cea4-3f02-4228-824f-f9d0e548ab32_ENSG00000169249.8"; transcript_id "eab3cea4-3f02-4228-824f-f9d0e548ab32_ENSG00000169249.8"; exon_number "2"; exon_id "eab3cea4-3f02-4228-824f-f9d0e548ab32_ENSG00000169249.8.2";
chrX	/dev/stdin	CDS	15809057	15809136	.	+	2	gene_id "eab3cea4-3f02-4228-824f-f9d0e548ab32_ENSG00000169249.8"; transcript_id "eab3cea4-3f02-4228-824f-f9d0e548ab32_ENSG00000169249.8"; exon_number "2"; exon_id "eab3cea4-3f02-4228-824f-f9d0e548ab32_ENSG00000169249.8.2";
chrX	/dev/stdin	exon	15818006	15818076	.	+	.	gene_id "eab3cea4-3f02-4228-824f-f9d0e548ab32_ENSG00000169249.8"; transcript_id "eab3cea4-3f02-4228-824f-f9d0e548ab32_ENSG00000169249.8"; exon_number "3"; exon_id "eab3cea4-3f02-4228-824f-f9d0e548ab32_ENSG00000169249.8.3";
chrX	/dev/stdin	CDS	15818006	15818076	.	+	0	gene_id "eab3cea4-3f02-4228-824f-f9d0e548ab32_ENSG00000169249.8"; transcript_id "eab3cea4-3f02-4228-824f-f9d0e548ab32_ENSG00000169249.8"; exon_number "3"; exon_id "eab3cea4-3f02-4228-824f-f9d0e548ab32_ENSG00000169249.8.3";
chrX	/dev/stdin	exon	15821811	15821919	.	+	.	gene_id "eab3cea4-3f02-4228-824f-f9d0e548ab32_ENSG00000169249.8"; transcript_id "eab3cea4-3f02-4228-824f-f9d0e548ab32_ENSG00000169249.8"; exon_number "4"; exon_id "eab3cea4-3f02-4228-824f-f9d0e548ab32_ENSG00000169249.8.4";
chrX	/dev/stdin	CDS	15821811	15821919	.	+	1	gene_id "eab3cea4-3f02-4228-824f-f9d0e548ab32_ENSG00000169249.8"; transcript_id "eab3cea4-3f02-4228-824f-f9d0e548ab32_ENSG00000169249.8"; exon_number "4"; exon_id "eab3cea4-3f02-4228-824f-f9d0e548ab32_ENSG00000169249.8.4";
chrX	/dev/stdin	exon	15822234	15822320	.	+	.	gene_id "eab3cea4-3f02-4228-824f-f9d0e548ab32_ENSG00000169249.8"; transcript_id "eab3cea4-3f02-4228-824f-f9d0e548ab32_ENSG00000169249.8"; exon_number "5"; exon_id "eab3cea4-3f02-4228-824f-f9d0e548ab32_ENSG00000169249.8.5";
chrX	/dev/stdin	CDS	15822234	15822320	.	+	0	gene_id "eab3cea4-3f02-4228-824f-f9d0e548ab32_ENSG00000169249.8"; transcript_id "eab3cea4-3f02-4228-824f-f9d0e548ab32_ENSG00000169249.8"; exon_number "5"; exon_id "eab3cea4-3f02-4228-824f-f9d0e548ab32_ENSG00000169249.8.5";
chrX	/dev/stdin	exon	15826356	15826394	.	+	.	gene_id "eab3cea4-3f02-4228-824f-f9d0e548ab32_ENSG00000169249.8"; transcript_id "eab3cea4-3f02-4228-824f-f9d0e548ab32_ENSG00000169249.8"; exon_number "6"; exon_id "eab3cea4-3f02-4228-824f-f9d0e548ab32_ENSG00000169249.8.6";
chrX	/dev/stdin	CDS	15826356	15826394	.	+	0	gene_id "eab3cea4-3f02-4228-824f-f9d0e548ab32_ENSG00000169249.8"; transcript_id "eab3cea4-3f02-4228-824f-f9d0e548ab32_ENSG00000169249.8"; exon_number "6"; exon_id "eab3cea4-3f02-4228-824f-f9d0e548ab32_ENSG00000169249.8.6";
chrX	/dev/stdin	exon	15827323	15827441	.	+	.	gene_id "eab3cea4-3f02-4228-824f-f9d0e548ab32_ENSG00000169249.8"; transcript_id "eab3cea4-3f02-4228-824f-f9d0e548ab32_ENSG00000169249.8"; exon_number "7"; exon_id "eab3cea4-3f02-4228-824f-f9d0e548ab32_ENSG00000169249.8.7";
chrX	/dev/stdin	CDS	15827323	15827441	.	+	0	gene_id "eab3cea4-3f02-4228-824f-f9d0e548ab32_ENSG00000169249.8"; transcript_id "eab3cea4-3f02-4228-824f-f9d0e548ab32_ENSG00000169249.8"; exon_number "7"; exon_id "eab3cea4-3f02-4228-824f-f9d0e548ab32_ENSG00000169249.8.7";
chrX	/dev/stdin	exon	15833800	15834013	.	+	.	gene_id "eab3cea4-3f02-4228-824f-f9d0e548ab32_ENSG00000169249.8"; transcript_id "eab3cea4-3f02-4228-824f-f9d0e548ab32_ENSG00000169249.8"; exon_number "8"; exon_id "eab3cea4-3f02-4228-824f-f9d0e548ab32_ENSG00000169249.8.8";
chrX	/dev/stdin	CDS	15833800	15834013	.	+	1	gene_id "eab3cea4-3f02-4228-824f-f9d0e548ab32_ENSG00000169249.8"; transcript_id "eab3cea4-3f02-4228-824f-f9d0e548ab32_ENSG00000169249.8"; exon_number "8"; exon_id "eab3cea4-3f02-4228-824f-f9d0e548ab32_ENSG00000169249.8.8";
chrX	/dev/stdin	exon	15836710	15836765	.	+	.	gene_id "eab3cea4-3f02-4228-824f-f9d0e548ab32_ENSG00000169249.8"; transcript_id "eab3cea4-3f02-4228-824f-f9d0e548ab32_ENSG00000169249.8"; exon_number "9"; exon_id "eab3cea4-3f02-4228-824f-f9d0e548ab32_ENSG00000169249.8.9";
chrX	/dev/stdin	CDS	15836710	15836765	.	+	0	gene_id "eab3cea4-3f02-4228-824f-f9d0e548ab32_ENSG00000169249.8"; transcript_id "eab3cea4-3f02-4228-824f-f9d0e548ab32_ENSG00000169249.8"; exon_number "9"; exon_id "eab3cea4-3f02-4228-824f-f9d0e548ab32_ENSG00000169249.8.9";
chrX	/dev/stdin	exon	15838330	15838439	.	+	.	gene_id "eab3cea4-3f02-4228-824f-f9d0e548ab32_ENSG00000169249.8"; transcript_id "eab3cea4-3f02-4228-824f-f9d0e548ab32_ENSG00000169249.8"; exon_number "10"; exon_id "eab3cea4-3f02-4228-824f-f9d0e548ab32_ENSG00000169249.8.10";
chrX	/dev/stdin	CDS	15838330	15838439	.	+	1	gene_id "eab3cea4-3f02-4228-824f-f9d0e548ab32_ENSG00000169249.8"; transcript_id "eab3cea4-3f02-4228-824f-f9d0e548ab32_ENSG00000169249.8"; exon_number "10"; exon_id "eab3cea4-3f02-4228-824f-f9d0e548ab32_ENSG00000169249.8.10";
chrX	/dev/stdin	exon	15840854	15841383	.	+	.	gene_id "eab3cea4-3f02-4228-824f-f9d0e548ab32_ENSG00000169249.8"; transcript_id "eab3cea4-3f02-4228-824f-f9d0e548ab32_ENSG00000169249.8"; exon_number "11"; exon_id "eab3cea4-3f02-4228-824f-f9d0e548ab32_ENSG00000169249.8.11";
chrX	/dev/stdin	CDS	15840854	15841380	.	+	2	gene_id "eab3cea4-3f02-4228-824f-f9d0e548ab32_ENSG00000169249.8"; transcript_id "eab3cea4-3f02-4228-824f-f9d0e548ab32_ENSG00000169249.8"; exon_number "11"; exon_id "eab3cea4-3f02-4228-824f-f9d0e548ab32_ENSG00000169249.8.11";
chrX	/dev/stdin	start_codon	15808596	15808598	.	+	0	gene_id "eab3cea4-3f02-4228-824f-f9d0e548ab32_ENSG00000169249.8"; transcript_id "eab3cea4-3f02-4228-824f-f9d0e548ab32_ENSG00000169249.8"; exon_number "1"; exon_id "eab3cea4-3f02-4228-824f-f9d0e548ab32_ENSG00000169249.8.1";
chrX	/dev/stdin	stop_codon	15841381	15841383	.	+	0	gene_id "eab3cea4-3f02-4228-824f-f9d0e548ab32_ENSG00000169249.8"; transcript_id "eab3cea4-3f02-4228-824f-f9d0e548ab32_ENSG00000169249.8"; exon_number "11"; exon_id "eab3cea4-3f02-4228-824f-f9d0e548ab32_ENSG00000169249.8.11";
chrX	/dev/stdin	transcript	15808596	15841383	.	+	.	gene_id "d8ccb45d-be87-4358-8da5-f9d4ca458311_ENSG00000169249.8"; transcript_id "d8ccb45d-be87-4358-8da5-f9d4ca458311_ENSG00000169249.8";
chrX	/dev/stdin	exon	15808596	15808659	.	+	.	gene_id "d8ccb45d-be87-4358-8da5-f9d4ca458311_ENSG00000169249.8"; transcript_id "d8ccb45d-be87-4358-8da5-f9d4ca458311_ENSG00000169249.8"; exon_number "1"; exon_id "d8ccb45d-be87-4358-8da5-f9d4ca458311_ENSG00000169249.8.1";
chrX	/dev/stdin	CDS	15808596	15808659	.	+	0	gene_id "d8ccb45d-be87-4358-8da5-f9d4ca458311_ENSG00000169249.8"; transcript_id "d8ccb45d-be87-4358-8da5-f9d4ca458311_ENSG00000169249.8"; exon_number "1"; exon_id "d8ccb45d-be87-4358-8da5-f9d4ca458311_ENSG00000169249.8.1";
chrX	/dev/stdin	exon	15809057	15809136	.	+	.	gene_id "d8ccb45d-be87-4358-8da5-f9d4ca458311_ENSG00000169249.8"; transcript_id "d8ccb45d-be87-4358-8da5-f9d4ca458311_ENSG00000169249.8"; exon_number "2"; exon_id "d8ccb45d-be87-4358-8da5-f9d4ca458311_ENSG00000169249.8.2";
chrX	/dev/stdin	CDS	15809057	15809136	.	+	2	gene_id "d8ccb45d-be87-4358-8da5-f9d4ca458311_ENSG00000169249.8"; transcript_id "d8ccb45d-be87-4358-8da5-f9d4ca458311_ENSG00000169249.8"; exon_number "2"; exon_id "d8ccb45d-be87-4358-8da5-f9d4ca458311_ENSG00000169249.8.2";
chrX	/dev/stdin	exon	15817995	15818076	.	+	.	gene_id "d8ccb45d-be87-4358-8da5-f9d4ca458311_ENSG00000169249.8"; transcript_id "d8ccb45d-be87-4358-8da5-f9d4ca458311_ENSG00000169249.8"; exon_number "3"; exon_id "d8ccb45d-be87-4358-8da5-f9d4ca458311_ENSG00000169249.8.3";
chrX	/dev/stdin	CDS	15817995	15818076	.	+	0	gene_id "d8ccb45d-be87-4358-8da5-f9d4ca458311_ENSG00000169249.8"; transcript_id "d8ccb45d-be87-4358-8da5-f9d4ca458311_ENSG00000169249.8"; exon_number "3"; exon_id "d8ccb45d-be87-4358-8da5-f9d4ca458311_ENSG00000169249.8.3";
chrX	/dev/stdin	exon	15821811	15821919	.	+	.	gene_id "d8ccb45d-be87-4358-8da5-f9d4ca458311_ENSG00000169249.8"; transcript_id "d8ccb45d-be87-4358-8da5-f9d4ca458311_ENSG00000169249.8"; exon_number "4"; exon_id "d8ccb45d-be87-4358-8da5-f9d4ca458311_ENSG00000169249.8.4";
chrX	/dev/stdin	CDS	15821811	15821919	.	+	2	gene_id "d8ccb45d-be87-4358-8da5-f9d4ca458311_ENSG00000169249.8"; transcript_id "d8ccb45d-be87-4358-8da5-f9d4ca458311_ENSG00000169249.8"; exon_number "4"; exon_id "d8ccb45d-be87-4358-8da5-f9d4ca458311_ENSG00000169249.8.4";
chrX	/dev/stdin	exon	15822234	15822320	.	+	.	gene_id "d8ccb45d-be87-4358-8da5-f9d4ca458311_ENSG00000169249.8"; transcript_id "d8ccb45d-be87-4358-8da5-f9d4ca458311_ENSG00000169249.8"; exon_number "5"; exon_id "d8ccb45d-be87-4358-8da5-f9d4ca458311_ENSG00000169249.8.5";
chrX	/dev/stdin	CDS	15822234	15822320	.	+	1	gene_id "d8ccb45d-be87-4358-8da5-f9d4ca458311_ENSG00000169249.8"; transcript_id "d8ccb45d-be87-4358-8da5-f9d4ca458311_ENSG00000169249.8"; exon_number "5"; exon_id "d8ccb45d-be87-4358-8da5-f9d4ca458311_ENSG00000169249.8.5";
chrX	/dev/stdin	exon	15827323	15827441	.	+	.	gene_id "d8ccb45d-be87-4358-8da5-f9d4ca458311_ENSG00000169249.8"; transcript_id "d8ccb45d-be87-4358-8da5-f9d4ca458311_ENSG00000169249.8"; exon_number "6"; exon_id "d8ccb45d-be87-4358-8da5-f9d4ca458311_ENSG00000169249.8.6";
chrX	/dev/stdin	CDS	15827323	15827441	.	+	1	gene_id "d8ccb45d-be87-4358-8da5-f9d4ca458311_ENSG00000169249.8"; transcript_id "d8ccb45d-be87-4358-8da5-f9d4ca458311_ENSG00000169249.8"; exon_number "6"; exon_id "d8ccb45d-be87-4358-8da5-f9d4ca458311_ENSG00000169249.8.6";
chrX	/dev/stdin	exon	15833800	15834013	.	+	.	gene_id "d8ccb45d-be87-4358-8da5-f9d4ca458311_ENSG00000169249.8"; transcript_id "d8ccb45d-be87-4358-8da5-f9d4ca458311_ENSG00000169249.8"; exon_number "7"; exon_id "d8ccb45d-be87-4358-8da5-f9d4ca458311_ENSG00000169249.8.7";
chrX	/dev/stdin	CDS	15833800	15834013	.	+	2	gene_id "d8ccb45d-be87-4358-8da5-f9d4ca458311_ENSG00000169249.8"; transcript_id "d8ccb45d-be87-4358-8da5-f9d4ca458311_ENSG00000169249.8"; exon_number "7"; exon_id "d8ccb45d-be87-4358-8da5-f9d4ca458311_ENSG00000169249.8.7";
chrX	/dev/stdin	exon	15836710	15836765	.	+	.	gene_id "d8ccb45d-be87-4358-8da5-f9d4ca458311_ENSG00000169249.8"; transcript_id "d8ccb45d-be87-4358-8da5-f9d4ca458311_ENSG00000169249.8"; exon_number "8"; exon_id "d8ccb45d-be87-4358-8da5-f9d4ca458311_ENSG00000169249.8.8";
chrX	/dev/stdin	CDS	15836710	15836765	.	+	1	gene_id "d8ccb45d-be87-4358-8da5-f9d4ca458311_ENSG00000169249.8"; transcript_id "d8ccb45d-be87-4358-8da5-f9d4ca458311_ENSG00000169249.8"; exon_number "8"; exon_id "d8ccb45d-be87-4358-8da5-f9d4ca458311_ENSG00000169249.8.8";
chrX	/dev/stdin	exon	15838330	15838439	.	+	.	gene_id "d8ccb45d-be87-4358-8da5-f9d4ca458311_ENSG00000169249.8"; transcript_id "d8ccb45d-be87-4358-8da5-f9d4ca458311_ENSG00000169249.8"; exon_number "9"; exon_id "d8ccb45d-be87-4358-8da5-f9d4ca458311_ENSG00000169249.8.9";
chrX	/dev/stdin	CDS	15838330	15838439	.	+	2	gene_id "d8ccb45d-be87-4358-8da5-f9d4ca458311_ENSG00000169249.8"; transcript_id "d8ccb45d-be87-4358-8da5-f9d4ca458311_ENSG00000169249.8"; exon_number "9"; exon_id "d8ccb45d-be87-4358-8da5-f9d4ca458311_ENSG00000169249.8.9";
chrX	/dev/stdin	exon	15840854	15841383	.	+	.	gene_id "d8ccb45d-be87-4358-8da5-f9d4ca458311_ENSG00000169249.8"; transcript_id "d8ccb45d-be87-4358-8da5-f9d4ca458311_ENSG00000169249.8"; exon_number "10"; exon_id "d8ccb45d-be87-4358-8da5-f9d4ca458311_ENSG00000169249.8.10";
chrX	/dev/stdin	CDS	15840854	15841383	.	+	0	gene_id "d8ccb45d-be87-4358-8da5-f9d4ca458311_ENSG00000169249.8"; transcript_id "d8ccb45d-be87-4358-8da5-f9d4ca458311_ENSG00000169249.8"; exon_number "10"; exon_id "d8ccb45d-be87-4358-8da5-f9d4ca458311_ENSG00000169249.8.10";
chrX	/dev/stdin	start_codon	15808596	15808598	.	+	0	gene_id "d8ccb45d-be87-4358-8da5-f9d4ca458311_ENSG00000169249.8"; transcript_id "d8ccb45d-be87-4358-8da5-f9d4ca458311_ENSG00000169249.8"; exon_number "1"; exon_id "d8ccb45d-be87-4358-8da5-f9d4ca458311_ENSG00000169249.8.1";
chrX	/dev/stdin	transcript	15844193	15872927	.	-	.	gene_id "ENST00000329235.2_ENSG00000182287.9"; transcript_id "ENST00000329235.2_ENSG00000182287.9";
chrX	/dev/stdin	exon	15844193	15845495	.	-	.	gene_id "ENST00000329235.2_ENSG00000182287.9"; transcript_id "ENST00000329235.2_ENSG00000182287.9"; exon_number "1"; exon_id "ENST00000329235.2_ENSG00000182287.9.1";
chrX	/dev/stdin	CDS	15844193	15845495	.	-	0	gene_id "ENST00000329235.2_ENSG00000182287.9"; transcript_id "ENST00000329235.2_ENSG00000182287.9"; exon_number "1"; exon_id "ENST00000329235.2_ENSG00000182287.9.1";
chrX	/dev/stdin	exon	15863502	15863639	.	-	.	gene_id "ENST00000329235.2_ENSG00000182287.9"; transcript_id "ENST00000329235.2_ENSG00000182287.9"; exon_number "2"; exon_id "ENST00000329235.2_ENSG00000182287.9.2";
chrX	/dev/stdin	CDS	15863502	15863639	.	-	0	gene_id "ENST00000329235.2_ENSG00000182287.9"; transcript_id "ENST00000329235.2_ENSG00000182287.9"; exon_number "2"; exon_id "ENST00000329235.2_ENSG00000182287.9.2";
chrX	/dev/stdin	exon	15864026	15864134	.	-	.	gene_id "ENST00000329235.2_ENSG00000182287.9"; transcript_id "ENST00000329235.2_ENSG00000182287.9"; exon_number "3"; exon_id "ENST00000329235.2_ENSG00000182287.9.3";
chrX	/dev/stdin	CDS	15864026	15864134	.	-	1	gene_id "ENST00000329235.2_ENSG00000182287.9"; transcript_id "ENST00000329235.2_ENSG00000182287.9"; exon_number "3"; exon_id "ENST00000329235.2_ENSG00000182287.9.3";
chrX	/dev/stdin	exon	15870469	15870647	.	-	.	gene_id "ENST00000329235.2_ENSG00000182287.9"; transcript_id "ENST00000329235.2_ENSG00000182287.9"; exon_number "4"; exon_id "ENST00000329235.2_ENSG00000182287.9.4";
chrX	/dev/stdin	CDS	15870469	15870647	.	-	0	gene_id "ENST00000329235.2_ENSG00000182287.9"; transcript_id "ENST00000329235.2_ENSG00000182287.9"; exon_number "4"; exon_id "ENST00000329235.2_ENSG00000182287.9.4";
chrX	/dev/stdin	exon	15872811	15872927	.	-	.	gene_id "ENST00000329235.2_ENSG00000182287.9"; transcript_id "ENST00000329235.2_ENSG00000182287.9"; exon_number "5"; exon_id "ENST00000329235.2_ENSG00000182287.9.5";
chrX	/dev/stdin	CDS	15872811	15872927	.	-	0	gene_id "ENST00000329235.2_ENSG00000182287.9"; transcript_id "ENST00000329235.2_ENSG00000182287.9"; exon_number "5"; exon_id "ENST00000329235.2_ENSG00000182287.9.5";
chrX	/dev/stdin	start_codon	15872925	15872927	.	-	0	gene_id "ENST00000329235.2_ENSG00000182287.9"; transcript_id "ENST00000329235.2_ENSG00000182287.9"; exon_number "5"; exon_id "ENST00000329235.2_ENSG00000182287.9.5";
chrX	/dev/stdin	transcript	16606127	16685848	.	-	.	gene_id "fc6c59b9-f0df-4b36-9a8e-969d0044d71e_ENSG00000047230.10"; transcript_id "fc6c59b9-f0df-4b36-9a8e-969d0044d71e_ENSG00000047230.10";
chrX	/dev/stdin	exon	16606127	16607898	.	-	.	gene_id "fc6c59b9-f0df-4b36-9a8e-969d0044d71e_ENSG00000047230.10"; transcript_id "fc6c59b9-f0df-4b36-9a8e-969d0044d71e_ENSG00000047230.10"; exon_number "1"; exon_id "fc6c59b9-f0df-4b36-9a8e-969d0044d71e_ENSG00000047230.10.1";
chrX	/dev/stdin	CDS	16606127	16607898	.	-	1	gene_id "fc6c59b9-f0df-4b36-9a8e-969d0044d71e_ENSG00000047230.10"; transcript_id "fc6c59b9-f0df-4b36-9a8e-969d0044d71e_ENSG00000047230.10"; exon_number "1"; exon_id "fc6c59b9-f0df-4b36-9a8e-969d0044d71e_ENSG00000047230.10.1";
chrX	/dev/stdin	exon	16627664	16627808	.	-	.	gene_id "fc6c59b9-f0df-4b36-9a8e-969d0044d71e_ENSG00000047230.10"; transcript_id "fc6c59b9-f0df-4b36-9a8e-969d0044d71e_ENSG00000047230.10"; exon_number "2"; exon_id "fc6c59b9-f0df-4b36-9a8e-969d0044d71e_ENSG00000047230.10.2";
chrX	/dev/stdin	CDS	16627664	16627808	.	-	2	gene_id "fc6c59b9-f0df-4b36-9a8e-969d0044d71e_ENSG00000047230.10"; transcript_id "fc6c59b9-f0df-4b36-9a8e-969d0044d71e_ENSG00000047230.10"; exon_number "2"; exon_id "fc6c59b9-f0df-4b36-9a8e-969d0044d71e_ENSG00000047230.10.2";
chrX	/dev/stdin	exon	16635273	16635369	.	-	.	gene_id "fc6c59b9-f0df-4b36-9a8e-969d0044d71e_ENSG00000047230.10"; transcript_id "fc6c59b9-f0df-4b36-9a8e-969d0044d71e_ENSG00000047230.10"; exon_number "3"; exon_id "fc6c59b9-f0df-4b36-9a8e-969d0044d71e_ENSG00000047230.10.3";
chrX	/dev/stdin	CDS	16635273	16635369	.	-	0	gene_id "fc6c59b9-f0df-4b36-9a8e-969d0044d71e_ENSG00000047230.10"; transcript_id "fc6c59b9-f0df-4b36-9a8e-969d0044d71e_ENSG00000047230.10"; exon_number "3"; exon_id "fc6c59b9-f0df-4b36-9a8e-969d0044d71e_ENSG00000047230.10.3";
chrX	/dev/stdin	exon	16638400	16638455	.	-	.	gene_id "fc6c59b9-f0df-4b36-9a8e-969d0044d71e_ENSG00000047230.10"; transcript_id "fc6c59b9-f0df-4b36-9a8e-969d0044d71e_ENSG00000047230.10"; exon_number "4"; exon_id "fc6c59b9-f0df-4b36-9a8e-969d0044d71e_ENSG00000047230.10.4";
chrX	/dev/stdin	CDS	16638400	16638455	.	-	2	gene_id "fc6c59b9-f0df-4b36-9a8e-969d0044d71e_ENSG00000047230.10"; transcript_id "fc6c59b9-f0df-4b36-9a8e-969d0044d71e_ENSG00000047230.10"; exon_number "4"; exon_id "fc6c59b9-f0df-4b36-9a8e-969d0044d71e_ENSG00000047230.10.4";
chrX	/dev/stdin	exon	16657270	16657366	.	-	.	gene_id "fc6c59b9-f0df-4b36-9a8e-969d0044d71e_ENSG00000047230.10"; transcript_id "fc6c59b9-f0df-4b36-9a8e-969d0044d71e_ENSG00000047230.10"; exon_number "5"; exon_id "fc6c59b9-f0df-4b36-9a8e-969d0044d71e_ENSG00000047230.10.5";
chrX	/dev/stdin	CDS	16657270	16657366	.	-	0	gene_id "fc6c59b9-f0df-4b36-9a8e-969d0044d71e_ENSG00000047230.10"; transcript_id "fc6c59b9-f0df-4b36-9a8e-969d0044d71e_ENSG00000047230.10"; exon_number "5"; exon_id "fc6c59b9-f0df-4b36-9a8e-969d0044d71e_ENSG00000047230.10.5";
chrX	/dev/stdin	exon	16685637	16685680	.	-	.	gene_id "fc6c59b9-f0df-4b36-9a8e-969d0044d71e_ENSG00000047230.10"; transcript_id "fc6c59b9-f0df-4b36-9a8e-969d0044d71e_ENSG00000047230.10"; exon_number "6"; exon_id "fc6c59b9-f0df-4b36-9a8e-969d0044d71e_ENSG00000047230.10.6";
chrX	/dev/stdin	CDS	16685637	16685680	.	-	2	gene_id "fc6c59b9-f0df-4b36-9a8e-969d0044d71e_ENSG00000047230.10"; transcript_id "fc6c59b9-f0df-4b36-9a8e-969d0044d71e_ENSG00000047230.10"; exon_number "6"; exon_id "fc6c59b9-f0df-4b36-9a8e-969d0044d71e_ENSG00000047230.10.6";
chrX	/dev/stdin	exon	16685785	16685848	.	-	.	gene_id "fc6c59b9-f0df-4b36-9a8e-969d0044d71e_ENSG00000047230.10"; transcript_id "fc6c59b9-f0df-4b36-9a8e-969d0044d71e_ENSG00000047230.10"; exon_number "7"; exon_id "fc6c59b9-f0df-4b36-9a8e-969d0044d71e_ENSG00000047230.10.7";
chrX	/dev/stdin	CDS	16685785	16685848	.	-	0	gene_id "fc6c59b9-f0df-4b36-9a8e-969d0044d71e_ENSG00000047230.10"; transcript_id "fc6c59b9-f0df-4b36-9a8e-969d0044d71e_ENSG00000047230.10"; exon_number "7"; exon_id "fc6c59b9-f0df-4b36-9a8e-969d0044d71e_ENSG00000047230.10.7";
chrX	/dev/stdin	start_codon	16685846	16685848	.	-	0	gene_id "fc6c59b9-f0df-4b36-9a8e-969d0044d71e_ENSG00000047230.10"; transcript_id "fc6c59b9-f0df-4b36-9a8e-969d0044d71e_ENSG00000047230.10"; exon_number "7"; exon_id "fc6c59b9-f0df-4b36-9a8e-969d0044d71e_ENSG00000047230.10.7";
chrX	/dev/stdin	transcript	16607132	16685682	.	-	.	gene_id "1112e2e1-541f-40fd-820c-19c6409b681b_ENSG00000047230.10"; transcript_id "1112e2e1-541f-40fd-820c-19c6409b681b_ENSG00000047230.10";
chrX	/dev/stdin	exon	16607132	16607898	.	-	.	gene_id "1112e2e1-541f-40fd-820c-19c6409b681b_ENSG00000047230.10"; transcript_id "1112e2e1-541f-40fd-820c-19c6409b681b_ENSG00000047230.10"; exon_number "1"; exon_id "1112e2e1-541f-40fd-820c-19c6409b681b_ENSG00000047230.10.1";
chrX	/dev/stdin	CDS	16607132	16607898	.	-	0	gene_id "1112e2e1-541f-40fd-820c-19c6409b681b_ENSG00000047230.10"; transcript_id "1112e2e1-541f-40fd-820c-19c6409b681b_ENSG00000047230.10"; exon_number "1"; exon_id "1112e2e1-541f-40fd-820c-19c6409b681b_ENSG00000047230.10.1";
chrX	/dev/stdin	exon	16608875	16608985	.	-	.	gene_id "1112e2e1-541f-40fd-820c-19c6409b681b_ENSG00000047230.10"; transcript_id "1112e2e1-541f-40fd-820c-19c6409b681b_ENSG00000047230.10"; exon_number "2"; exon_id "1112e2e1-541f-40fd-820c-19c6409b681b_ENSG00000047230.10.2";
chrX	/dev/stdin	CDS	16608875	16608985	.	-	0	gene_id "1112e2e1-541f-40fd-820c-19c6409b681b_ENSG00000047230.10"; transcript_id "1112e2e1-541f-40fd-820c-19c6409b681b_ENSG00000047230.10"; exon_number "2"; exon_id "1112e2e1-541f-40fd-820c-19c6409b681b_ENSG00000047230.10.2";
chrX	/dev/stdin	exon	16627664	16627808	.	-	.	gene_id "1112e2e1-541f-40fd-820c-19c6409b681b_ENSG00000047230.10"; transcript_id "1112e2e1-541f-40fd-820c-19c6409b681b_ENSG00000047230.10"; exon_number "3"; exon_id "1112e2e1-541f-40fd-820c-19c6409b681b_ENSG00000047230.10.3";
chrX	/dev/stdin	CDS	16627664	16627808	.	-	1	gene_id "1112e2e1-541f-40fd-820c-19c6409b681b_ENSG00000047230.10"; transcript_id "1112e2e1-541f-40fd-820c-19c6409b681b_ENSG00000047230.10"; exon_number "3"; exon_id "1112e2e1-541f-40fd-820c-19c6409b681b_ENSG00000047230.10.3";
chrX	/dev/stdin	exon	16635273	16635369	.	-	.	gene_id "1112e2e1-541f-40fd-820c-19c6409b681b_ENSG00000047230.10"; transcript_id "1112e2e1-541f-40fd-820c-19c6409b681b_ENSG00000047230.10"; exon_number "4"; exon_id "1112e2e1-541f-40fd-820c-19c6409b681b_ENSG00000047230.10.4";
chrX	/dev/stdin	CDS	16635273	16635369	.	-	2	gene_id "1112e2e1-541f-40fd-820c-19c6409b681b_ENSG00000047230.10"; transcript_id "1112e2e1-541f-40fd-820c-19c6409b681b_ENSG00000047230.10"; exon_number "4"; exon_id "1112e2e1-541f-40fd-820c-19c6409b681b_ENSG00000047230.10.4";
chrX	/dev/stdin	exon	16638400	16638455	.	-	.	gene_id "1112e2e1-541f-40fd-820c-19c6409b681b_ENSG00000047230.10"; transcript_id "1112e2e1-541f-40fd-820c-19c6409b681b_ENSG00000047230.10"; exon_number "5"; exon_id "1112e2e1-541f-40fd-820c-19c6409b681b_ENSG00000047230.10.5";
chrX	/dev/stdin	CDS	16638400	16638455	.	-	1	gene_id "1112e2e1-541f-40fd-820c-19c6409b681b_ENSG00000047230.10"; transcript_id "1112e2e1-541f-40fd-820c-19c6409b681b_ENSG00000047230.10"; exon_number "5"; exon_id "1112e2e1-541f-40fd-820c-19c6409b681b_ENSG00000047230.10.5";
chrX	/dev/stdin	exon	16657270	16657366	.	-	.	gene_id "1112e2e1-541f-40fd-820c-19c6409b681b_ENSG00000047230.10"; transcript_id "1112e2e1-541f-40fd-820c-19c6409b681b_ENSG00000047230.10"; exon_number "6"; exon_id "1112e2e1-541f-40fd-820c-19c6409b681b_ENSG00000047230.10.6";
chrX	/dev/stdin	CDS	16657270	16657366	.	-	2	gene_id "1112e2e1-541f-40fd-820c-19c6409b681b_ENSG00000047230.10"; transcript_id "1112e2e1-541f-40fd-820c-19c6409b681b_ENSG00000047230.10"; exon_number "6"; exon_id "1112e2e1-541f-40fd-820c-19c6409b681b_ENSG00000047230.10.6";
chrX	/dev/stdin	exon	16685637	16685682	.	-	.	gene_id "1112e2e1-541f-40fd-820c-19c6409b681b_ENSG00000047230.10"; transcript_id "1112e2e1-541f-40fd-820c-19c6409b681b_ENSG00000047230.10"; exon_number "7"; exon_id "1112e2e1-541f-40fd-820c-19c6409b681b_ENSG00000047230.10.7";
chrX	/dev/stdin	CDS	16685637	16685682	.	-	0	gene_id "1112e2e1-541f-40fd-820c-19c6409b681b_ENSG00000047230.10"; transcript_id "1112e2e1-541f-40fd-820c-19c6409b681b_ENSG00000047230.10"; exon_number "7"; exon_id "1112e2e1-541f-40fd-820c-19c6409b681b_ENSG00000047230.10.7";
chrX	/dev/stdin	start_codon	16685680	16685682	.	-	0	gene_id "1112e2e1-541f-40fd-820c-19c6409b681b_ENSG00000047230.10"; transcript_id "1112e2e1-541f-40fd-820c-19c6409b681b_ENSG00000047230.10"; exon_number "7"; exon_id "1112e2e1-541f-40fd-820c-19c6409b681b_ENSG00000047230.10.7";
chrX	/dev/stdin	transcript	16737756	16778554	.	+	.	gene_id "ENST00000380155.3_ENSG00000169895.5"; transcript_id "ENST00000380155.3_ENSG00000169895.5";
chrX	/dev/stdin	exon	16737756	16738022	.	+	.	gene_id "ENST00000380155.3_ENSG00000169895.5"; transcript_id "ENST00000380155.3_ENSG00000169895.5"; exon_number "1"; exon_id "ENST00000380155.3_ENSG00000169895.5.1";
chrX	/dev/stdin	CDS	16737756	16738022	.	+	0	gene_id "ENST00000380155.3_ENSG00000169895.5"; transcript_id "ENST00000380155.3_ENSG00000169895.5"; exon_number "1"; exon_id "ENST00000380155.3_ENSG00000169895.5.1";
chrX	/dev/stdin	exon	16753350	16753468	.	+	.	gene_id "ENST00000380155.3_ENSG00000169895.5"; transcript_id "ENST00000380155.3_ENSG00000169895.5"; exon_number "2"; exon_id "ENST00000380155.3_ENSG00000169895.5.2";
chrX	/dev/stdin	CDS	16753350	16753468	.	+	0	gene_id "ENST00000380155.3_ENSG00000169895.5"; transcript_id "ENST00000380155.3_ENSG00000169895.5"; exon_number "2"; exon_id "ENST00000380155.3_ENSG00000169895.5.2";
chrX	/dev/stdin	exon	16754289	16754355	.	+	.	gene_id "ENST00000380155.3_ENSG00000169895.5"; transcript_id "ENST00000380155.3_ENSG00000169895.5"; exon_number "3"; exon_id "ENST00000380155.3_ENSG00000169895.5.3";
chrX	/dev/stdin	CDS	16754289	16754355	.	+	1	gene_id "ENST00000380155.3_ENSG00000169895.5"; transcript_id "ENST00000380155.3_ENSG00000169895.5"; exon_number "3"; exon_id "ENST00000380155.3_ENSG00000169895.5.3";
chrX	/dev/stdin	exon	16759839	16759912	.	+	.	gene_id "ENST00000380155.3_ENSG00000169895.5"; transcript_id "ENST00000380155.3_ENSG00000169895.5"; exon_number "4"; exon_id "ENST00000380155.3_ENSG00000169895.5.4";
chrX	/dev/stdin	CDS	16759839	16759912	.	+	0	gene_id "ENST00000380155.3_ENSG00000169895.5"; transcript_id "ENST00000380155.3_ENSG00000169895.5"; exon_number "4"; exon_id "ENST00000380155.3_ENSG00000169895.5.4";
chrX	/dev/stdin	exon	16761824	16761963	.	+	.	gene_id "ENST00000380155.3_ENSG00000169895.5"; transcript_id "ENST00000380155.3_ENSG00000169895.5"; exon_number "5"; exon_id "ENST00000380155.3_ENSG00000169895.5.5";
chrX	/dev/stdin	CDS	16761824	16761963	.	+	1	gene_id "ENST00000380155.3_ENSG00000169895.5"; transcript_id "ENST00000380155.3_ENSG00000169895.5"; exon_number "5"; exon_id "ENST00000380155.3_ENSG00000169895.5.5";
chrX	/dev/stdin	exon	16773068	16773216	.	+	.	gene_id "ENST00000380155.3_ENSG00000169895.5"; transcript_id "ENST00000380155.3_ENSG00000169895.5"; exon_number "6"; exon_id "ENST00000380155.3_ENSG00000169895.5.6";
chrX	/dev/stdin	CDS	16773068	16773216	.	+	2	gene_id "ENST00000380155.3_ENSG00000169895.5"; transcript_id "ENST00000380155.3_ENSG00000169895.5"; exon_number "6"; exon_id "ENST00000380155.3_ENSG00000169895.5.6";
chrX	/dev/stdin	exon	16774786	16774844	.	+	.	gene_id "ENST00000380155.3_ENSG00000169895.5"; transcript_id "ENST00000380155.3_ENSG00000169895.5"; exon_number "7"; exon_id "ENST00000380155.3_ENSG00000169895.5.7";
chrX	/dev/stdin	CDS	16774786	16774844	.	+	0	gene_id "ENST00000380155.3_ENSG00000169895.5"; transcript_id "ENST00000380155.3_ENSG00000169895.5"; exon_number "7"; exon_id "ENST00000380155.3_ENSG00000169895.5.7";
chrX	/dev/stdin	exon	16775285	16775432	.	+	.	gene_id "ENST00000380155.3_ENSG00000169895.5"; transcript_id "ENST00000380155.3_ENSG00000169895.5"; exon_number "8"; exon_id "ENST00000380155.3_ENSG00000169895.5.8";
chrX	/dev/stdin	CDS	16775285	16775432	.	+	1	gene_id "ENST00000380155.3_ENSG00000169895.5"; transcript_id "ENST00000380155.3_ENSG00000169895.5"; exon_number "8"; exon_id "ENST00000380155.3_ENSG00000169895.5.8";
chrX	/dev/stdin	exon	16778355	16778554	.	+	.	gene_id "ENST00000380155.3_ENSG00000169895.5"; transcript_id "ENST00000380155.3_ENSG00000169895.5"; exon_number "9"; exon_id "ENST00000380155.3_ENSG00000169895.5.9";
chrX	/dev/stdin	CDS	16778355	16778554	.	+	0	gene_id "ENST00000380155.3_ENSG00000169895.5"; transcript_id "ENST00000380155.3_ENSG00000169895.5"; exon_number "9"; exon_id "ENST00000380155.3_ENSG00000169895.5.9";
chrX	/dev/stdin	start_codon	16737756	16737758	.	+	0	gene_id "ENST00000380155.3_ENSG00000169895.5"; transcript_id "ENST00000380155.3_ENSG00000169895.5"; exon_number "1"; exon_id "ENST00000380155.3_ENSG00000169895.5.1";
chrX	/dev/stdin	transcript	16737756	16779353	.	+	.	gene_id "ENST00000380155.3-1_ENSG00000169895.5"; transcript_id "ENST00000380155.3-1_ENSG00000169895.5";
chrX	/dev/stdin	exon	16737756	16738022	.	+	.	gene_id "ENST00000380155.3-1_ENSG00000169895.5"; transcript_id "ENST00000380155.3-1_ENSG00000169895.5"; exon_number "1"; exon_id "ENST00000380155.3-1_ENSG00000169895.5.1";
chrX	/dev/stdin	CDS	16737756	16738022	.	+	0	gene_id "ENST00000380155.3-1_ENSG00000169895.5"; transcript_id "ENST00000380155.3-1_ENSG00000169895.5"; exon_number "1"; exon_id "ENST00000380155.3-1_ENSG00000169895.5.1";
chrX	/dev/stdin	exon	16753350	16753468	.	+	.	gene_id "ENST00000380155.3-1_ENSG00000169895.5"; transcript_id "ENST00000380155.3-1_ENSG00000169895.5"; exon_number "2"; exon_id "ENST00000380155.3-1_ENSG00000169895.5.2";
chrX	/dev/stdin	CDS	16753350	16753468	.	+	0	gene_id "ENST00000380155.3-1_ENSG00000169895.5"; transcript_id "ENST00000380155.3-1_ENSG00000169895.5"; exon_number "2"; exon_id "ENST00000380155.3-1_ENSG00000169895.5.2";
chrX	/dev/stdin	exon	16754289	16754355	.	+	.	gene_id "ENST00000380155.3-1_ENSG00000169895.5"; transcript_id "ENST00000380155.3-1_ENSG00000169895.5"; exon_number "3"; exon_id "ENST00000380155.3-1_ENSG00000169895.5.3";
chrX	/dev/stdin	CDS	16754289	16754355	.	+	1	gene_id "ENST00000380155.3-1_ENSG00000169895.5"; transcript_id "ENST00000380155.3-1_ENSG00000169895.5"; exon_number "3"; exon_id "ENST00000380155.3-1_ENSG00000169895.5.3";
chrX	/dev/stdin	exon	16759839	16759912	.	+	.	gene_id "ENST00000380155.3-1_ENSG00000169895.5"; transcript_id "ENST00000380155.3-1_ENSG00000169895.5"; exon_number "4"; exon_id "ENST00000380155.3-1_ENSG00000169895.5.4";
chrX	/dev/stdin	CDS	16759839	16759912	.	+	0	gene_id "ENST00000380155.3-1_ENSG00000169895.5"; transcript_id "ENST00000380155.3-1_ENSG00000169895.5"; exon_number "4"; exon_id "ENST00000380155.3-1_ENSG00000169895.5.4";
chrX	/dev/stdin	exon	16761824	16761963	.	+	.	gene_id "ENST00000380155.3-1_ENSG00000169895.5"; transcript_id "ENST00000380155.3-1_ENSG00000169895.5"; exon_number "5"; exon_id "ENST00000380155.3-1_ENSG00000169895.5.5";
chrX	/dev/stdin	CDS	16761824	16761963	.	+	1	gene_id "ENST00000380155.3-1_ENSG00000169895.5"; transcript_id "ENST00000380155.3-1_ENSG00000169895.5"; exon_number "5"; exon_id "ENST00000380155.3-1_ENSG00000169895.5.5";
chrX	/dev/stdin	exon	16773068	16773216	.	+	.	gene_id "ENST00000380155.3-1_ENSG00000169895.5"; transcript_id "ENST00000380155.3-1_ENSG00000169895.5"; exon_number "6"; exon_id "ENST00000380155.3-1_ENSG00000169895.5.6";
chrX	/dev/stdin	CDS	16773068	16773216	.	+	2	gene_id "ENST00000380155.3-1_ENSG00000169895.5"; transcript_id "ENST00000380155.3-1_ENSG00000169895.5"; exon_number "6"; exon_id "ENST00000380155.3-1_ENSG00000169895.5.6";
chrX	/dev/stdin	exon	16774786	16774844	.	+	.	gene_id "ENST00000380155.3-1_ENSG00000169895.5"; transcript_id "ENST00000380155.3-1_ENSG00000169895.5"; exon_number "7"; exon_id "ENST00000380155.3-1_ENSG00000169895.5.7";
chrX	/dev/stdin	CDS	16774786	16774844	.	+	0	gene_id "ENST00000380155.3-1_ENSG00000169895.5"; transcript_id "ENST00000380155.3-1_ENSG00000169895.5"; exon_number "7"; exon_id "ENST00000380155.3-1_ENSG00000169895.5.7";
chrX	/dev/stdin	exon	16775285	16775432	.	+	.	gene_id "ENST00000380155.3-1_ENSG00000169895.5"; transcript_id "ENST00000380155.3-1_ENSG00000169895.5"; exon_number "8"; exon_id "ENST00000380155.3-1_ENSG00000169895.5.8";
chrX	/dev/stdin	CDS	16775285	16775432	.	+	1	gene_id "ENST00000380155.3-1_ENSG00000169895.5"; transcript_id "ENST00000380155.3-1_ENSG00000169895.5"; exon_number "8"; exon_id "ENST00000380155.3-1_ENSG00000169895.5.8";
chrX	/dev/stdin	exon	16778355	16779353	.	+	.	gene_id "ENST00000380155.3-1_ENSG00000169895.5"; transcript_id "ENST00000380155.3-1_ENSG00000169895.5"; exon_number "9"; exon_id "ENST00000380155.3-1_ENSG00000169895.5.9";
chrX	/dev/stdin	CDS	16778355	16779350	.	+	0	gene_id "ENST00000380155.3-1_ENSG00000169895.5"; transcript_id "ENST00000380155.3-1_ENSG00000169895.5"; exon_number "9"; exon_id "ENST00000380155.3-1_ENSG00000169895.5.9";
chrX	/dev/stdin	start_codon	16737756	16737758	.	+	0	gene_id "ENST00000380155.3-1_ENSG00000169895.5"; transcript_id "ENST00000380155.3-1_ENSG00000169895.5"; exon_number "1"; exon_id "ENST00000380155.3-1_ENSG00000169895.5.1";
chrX	/dev/stdin	stop_codon	16779351	16779353	.	+	0	gene_id "ENST00000380155.3-1_ENSG00000169895.5"; transcript_id "ENST00000380155.3-1_ENSG00000169895.5"; exon_number "9"; exon_id "ENST00000380155.3-1_ENSG00000169895.5.9";
chrX	/dev/stdin	transcript	16737756	16779545	.	+	.	gene_id "74db5f97-f404-41fe-903e-b5345543a2a4-1_ENSG00000169895.5"; transcript_id "74db5f97-f404-41fe-903e-b5345543a2a4-1_ENSG00000169895.5";
chrX	/dev/stdin	exon	16737756	16738022	.	+	.	gene_id "74db5f97-f404-41fe-903e-b5345543a2a4-1_ENSG00000169895.5"; transcript_id "74db5f97-f404-41fe-903e-b5345543a2a4-1_ENSG00000169895.5"; exon_number "1"; exon_id "74db5f97-f404-41fe-903e-b5345543a2a4-1_ENSG00000169895.5.1";
chrX	/dev/stdin	CDS	16737756	16738022	.	+	0	gene_id "74db5f97-f404-41fe-903e-b5345543a2a4-1_ENSG00000169895.5"; transcript_id "74db5f97-f404-41fe-903e-b5345543a2a4-1_ENSG00000169895.5"; exon_number "1"; exon_id "74db5f97-f404-41fe-903e-b5345543a2a4-1_ENSG00000169895.5.1";
chrX	/dev/stdin	exon	16753350	16753468	.	+	.	gene_id "74db5f97-f404-41fe-903e-b5345543a2a4-1_ENSG00000169895.5"; transcript_id "74db5f97-f404-41fe-903e-b5345543a2a4-1_ENSG00000169895.5"; exon_number "2"; exon_id "74db5f97-f404-41fe-903e-b5345543a2a4-1_ENSG00000169895.5.2";
chrX	/dev/stdin	CDS	16753350	16753468	.	+	0	gene_id "74db5f97-f404-41fe-903e-b5345543a2a4-1_ENSG00000169895.5"; transcript_id "74db5f97-f404-41fe-903e-b5345543a2a4-1_ENSG00000169895.5"; exon_number "2"; exon_id "74db5f97-f404-41fe-903e-b5345543a2a4-1_ENSG00000169895.5.2";
chrX	/dev/stdin	exon	16754289	16754355	.	+	.	gene_id "74db5f97-f404-41fe-903e-b5345543a2a4-1_ENSG00000169895.5"; transcript_id "74db5f97-f404-41fe-903e-b5345543a2a4-1_ENSG00000169895.5"; exon_number "3"; exon_id "74db5f97-f404-41fe-903e-b5345543a2a4-1_ENSG00000169895.5.3";
chrX	/dev/stdin	CDS	16754289	16754355	.	+	1	gene_id "74db5f97-f404-41fe-903e-b5345543a2a4-1_ENSG00000169895.5"; transcript_id "74db5f97-f404-41fe-903e-b5345543a2a4-1_ENSG00000169895.5"; exon_number "3"; exon_id "74db5f97-f404-41fe-903e-b5345543a2a4-1_ENSG00000169895.5.3";
chrX	/dev/stdin	exon	16759845	16759912	.	+	.	gene_id "74db5f97-f404-41fe-903e-b5345543a2a4-1_ENSG00000169895.5"; transcript_id "74db5f97-f404-41fe-903e-b5345543a2a4-1_ENSG00000169895.5"; exon_number "4"; exon_id "74db5f97-f404-41fe-903e-b5345543a2a4-1_ENSG00000169895.5.4";
chrX	/dev/stdin	CDS	16759845	16759912	.	+	0	gene_id "74db5f97-f404-41fe-903e-b5345543a2a4-1_ENSG00000169895.5"; transcript_id "74db5f97-f404-41fe-903e-b5345543a2a4-1_ENSG00000169895.5"; exon_number "4"; exon_id "74db5f97-f404-41fe-903e-b5345543a2a4-1_ENSG00000169895.5.4";
chrX	/dev/stdin	exon	16761824	16761963	.	+	.	gene_id "74db5f97-f404-41fe-903e-b5345543a2a4-1_ENSG00000169895.5"; transcript_id "74db5f97-f404-41fe-903e-b5345543a2a4-1_ENSG00000169895.5"; exon_number "5"; exon_id "74db5f97-f404-41fe-903e-b5345543a2a4-1_ENSG00000169895.5.5";
chrX	/dev/stdin	CDS	16761824	16761963	.	+	1	gene_id "74db5f97-f404-41fe-903e-b5345543a2a4-1_ENSG00000169895.5"; transcript_id "74db5f97-f404-41fe-903e-b5345543a2a4-1_ENSG00000169895.5"; exon_number "5"; exon_id "74db5f97-f404-41fe-903e-b5345543a2a4-1_ENSG00000169895.5.5";
chrX	/dev/stdin	exon	16773068	16773216	.	+	.	gene_id "74db5f97-f404-41fe-903e-b5345543a2a4-1_ENSG00000169895.5"; transcript_id "74db5f97-f404-41fe-903e-b5345543a2a4-1_ENSG00000169895.5"; exon_number "6"; exon_id "74db5f97-f404-41fe-903e-b5345543a2a4-1_ENSG00000169895.5.6";
chrX	/dev/stdin	CDS	16773068	16773216	.	+	2	gene_id "74db5f97-f404-41fe-903e-b5345543a2a4-1_ENSG00000169895.5"; transcript_id "74db5f97-f404-41fe-903e-b5345543a2a4-1_ENSG00000169895.5"; exon_number "6"; exon_id "74db5f97-f404-41fe-903e-b5345543a2a4-1_ENSG00000169895.5.6";
chrX	/dev/stdin	exon	16774786	16774844	.	+	.	gene_id "74db5f97-f404-41fe-903e-b5345543a2a4-1_ENSG00000169895.5"; transcript_id "74db5f97-f404-41fe-903e-b5345543a2a4-1_ENSG00000169895.5"; exon_number "7"; exon_id "74db5f97-f404-41fe-903e-b5345543a2a4-1_ENSG00000169895.5.7";
chrX	/dev/stdin	CDS	16774786	16774844	.	+	0	gene_id "74db5f97-f404-41fe-903e-b5345543a2a4-1_ENSG00000169895.5"; transcript_id "74db5f97-f404-41fe-903e-b5345543a2a4-1_ENSG00000169895.5"; exon_number "7"; exon_id "74db5f97-f404-41fe-903e-b5345543a2a4-1_ENSG00000169895.5.7";
chrX	/dev/stdin	exon	16775285	16775432	.	+	.	gene_id "74db5f97-f404-41fe-903e-b5345543a2a4-1_ENSG00000169895.5"; transcript_id "74db5f97-f404-41fe-903e-b5345543a2a4-1_ENSG00000169895.5"; exon_number "8"; exon_id "74db5f97-f404-41fe-903e-b5345543a2a4-1_ENSG00000169895.5.8";
chrX	/dev/stdin	CDS	16775285	16775432	.	+	1	gene_id "74db5f97-f404-41fe-903e-b5345543a2a4-1_ENSG00000169895.5"; transcript_id "74db5f97-f404-41fe-903e-b5345543a2a4-1_ENSG00000169895.5"; exon_number "8"; exon_id "74db5f97-f404-41fe-903e-b5345543a2a4-1_ENSG00000169895.5.8";
chrX	/dev/stdin	exon	16778355	16779545	.	+	.	gene_id "74db5f97-f404-41fe-903e-b5345543a2a4-1_ENSG00000169895.5"; transcript_id "74db5f97-f404-41fe-903e-b5345543a2a4-1_ENSG00000169895.5"; exon_number "9"; exon_id "74db5f97-f404-41fe-903e-b5345543a2a4-1_ENSG00000169895.5.9";
chrX	/dev/stdin	CDS	16778355	16779542	.	+	0	gene_id "74db5f97-f404-41fe-903e-b5345543a2a4-1_ENSG00000169895.5"; transcript_id "74db5f97-f404-41fe-903e-b5345543a2a4-1_ENSG00000169895.5"; exon_number "9"; exon_id "74db5f97-f404-41fe-903e-b5345543a2a4-1_ENSG00000169895.5.9";
chrX	/dev/stdin	start_codon	16737756	16737758	.	+	0	gene_id "74db5f97-f404-41fe-903e-b5345543a2a4-1_ENSG00000169895.5"; transcript_id "74db5f97-f404-41fe-903e-b5345543a2a4-1_ENSG00000169895.5"; exon_number "1"; exon_id "74db5f97-f404-41fe-903e-b5345543a2a4-1_ENSG00000169895.5.1";
chrX	/dev/stdin	stop_codon	16779543	16779545	.	+	0	gene_id "74db5f97-f404-41fe-903e-b5345543a2a4-1_ENSG00000169895.5"; transcript_id "74db5f97-f404-41fe-903e-b5345543a2a4-1_ENSG00000169895.5"; exon_number "9"; exon_id "74db5f97-f404-41fe-903e-b5345543a2a4-1_ENSG00000169895.5.9";
chrX	/dev/stdin	transcript	16737756	16778554	.	+	.	gene_id "199a7326-0bf4-450a-8326-c98e87ffd17d_ENSG00000169895.5"; transcript_id "199a7326-0bf4-450a-8326-c98e87ffd17d_ENSG00000169895.5";
chrX	/dev/stdin	exon	16737756	16738022	.	+	.	gene_id "199a7326-0bf4-450a-8326-c98e87ffd17d_ENSG00000169895.5"; transcript_id "199a7326-0bf4-450a-8326-c98e87ffd17d_ENSG00000169895.5"; exon_number "1"; exon_id "199a7326-0bf4-450a-8326-c98e87ffd17d_ENSG00000169895.5.1";
chrX	/dev/stdin	CDS	16737756	16738022	.	+	0	gene_id "199a7326-0bf4-450a-8326-c98e87ffd17d_ENSG00000169895.5"; transcript_id "199a7326-0bf4-450a-8326-c98e87ffd17d_ENSG00000169895.5"; exon_number "1"; exon_id "199a7326-0bf4-450a-8326-c98e87ffd17d_ENSG00000169895.5.1";
chrX	/dev/stdin	exon	16753350	16753468	.	+	.	gene_id "199a7326-0bf4-450a-8326-c98e87ffd17d_ENSG00000169895.5"; transcript_id "199a7326-0bf4-450a-8326-c98e87ffd17d_ENSG00000169895.5"; exon_number "2"; exon_id "199a7326-0bf4-450a-8326-c98e87ffd17d_ENSG00000169895.5.2";
chrX	/dev/stdin	CDS	16753350	16753468	.	+	0	gene_id "199a7326-0bf4-450a-8326-c98e87ffd17d_ENSG00000169895.5"; transcript_id "199a7326-0bf4-450a-8326-c98e87ffd17d_ENSG00000169895.5"; exon_number "2"; exon_id "199a7326-0bf4-450a-8326-c98e87ffd17d_ENSG00000169895.5.2";
chrX	/dev/stdin	exon	16754289	16754355	.	+	.	gene_id "199a7326-0bf4-450a-8326-c98e87ffd17d_ENSG00000169895.5"; transcript_id "199a7326-0bf4-450a-8326-c98e87ffd17d_ENSG00000169895.5"; exon_number "3"; exon_id "199a7326-0bf4-450a-8326-c98e87ffd17d_ENSG00000169895.5.3";
chrX	/dev/stdin	CDS	16754289	16754355	.	+	1	gene_id "199a7326-0bf4-450a-8326-c98e87ffd17d_ENSG00000169895.5"; transcript_id "199a7326-0bf4-450a-8326-c98e87ffd17d_ENSG00000169895.5"; exon_number "3"; exon_id "199a7326-0bf4-450a-8326-c98e87ffd17d_ENSG00000169895.5.3";
chrX	/dev/stdin	exon	16759839	16759912	.	+	.	gene_id "199a7326-0bf4-450a-8326-c98e87ffd17d_ENSG00000169895.5"; transcript_id "199a7326-0bf4-450a-8326-c98e87ffd17d_ENSG00000169895.5"; exon_number "4"; exon_id "199a7326-0bf4-450a-8326-c98e87ffd17d_ENSG00000169895.5.4";
chrX	/dev/stdin	CDS	16759839	16759912	.	+	0	gene_id "199a7326-0bf4-450a-8326-c98e87ffd17d_ENSG00000169895.5"; transcript_id "199a7326-0bf4-450a-8326-c98e87ffd17d_ENSG00000169895.5"; exon_number "4"; exon_id "199a7326-0bf4-450a-8326-c98e87ffd17d_ENSG00000169895.5.4";
chrX	/dev/stdin	exon	16761824	16761963	.	+	.	gene_id "199a7326-0bf4-450a-8326-c98e87ffd17d_ENSG00000169895.5"; transcript_id "199a7326-0bf4-450a-8326-c98e87ffd17d_ENSG00000169895.5"; exon_number "5"; exon_id "199a7326-0bf4-450a-8326-c98e87ffd17d_ENSG00000169895.5.5";
chrX	/dev/stdin	CDS	16761824	16761963	.	+	1	gene_id "199a7326-0bf4-450a-8326-c98e87ffd17d_ENSG00000169895.5"; transcript_id "199a7326-0bf4-450a-8326-c98e87ffd17d_ENSG00000169895.5"; exon_number "5"; exon_id "199a7326-0bf4-450a-8326-c98e87ffd17d_ENSG00000169895.5.5";
chrX	/dev/stdin	exon	16773068	16773216	.	+	.	gene_id "199a7326-0bf4-450a-8326-c98e87ffd17d_ENSG00000169895.5"; transcript_id "199a7326-0bf4-450a-8326-c98e87ffd17d_ENSG00000169895.5"; exon_number "6"; exon_id "199a7326-0bf4-450a-8326-c98e87ffd17d_ENSG00000169895.5.6";
chrX	/dev/stdin	CDS	16773068	16773216	.	+	2	gene_id "199a7326-0bf4-450a-8326-c98e87ffd17d_ENSG00000169895.5"; transcript_id "199a7326-0bf4-450a-8326-c98e87ffd17d_ENSG00000169895.5"; exon_number "6"; exon_id "199a7326-0bf4-450a-8326-c98e87ffd17d_ENSG00000169895.5.6";
chrX	/dev/stdin	exon	16774792	16774844	.	+	.	gene_id "199a7326-0bf4-450a-8326-c98e87ffd17d_ENSG00000169895.5"; transcript_id "199a7326-0bf4-450a-8326-c98e87ffd17d_ENSG00000169895.5"; exon_number "7"; exon_id "199a7326-0bf4-450a-8326-c98e87ffd17d_ENSG00000169895.5.7";
chrX	/dev/stdin	CDS	16774792	16774844	.	+	0	gene_id "199a7326-0bf4-450a-8326-c98e87ffd17d_ENSG00000169895.5"; transcript_id "199a7326-0bf4-450a-8326-c98e87ffd17d_ENSG00000169895.5"; exon_number "7"; exon_id "199a7326-0bf4-450a-8326-c98e87ffd17d_ENSG00000169895.5.7";
chrX	/dev/stdin	exon	16775285	16775432	.	+	.	gene_id "199a7326-0bf4-450a-8326-c98e87ffd17d_ENSG00000169895.5"; transcript_id "199a7326-0bf4-450a-8326-c98e87ffd17d_ENSG00000169895.5"; exon_number "8"; exon_id "199a7326-0bf4-450a-8326-c98e87ffd17d_ENSG00000169895.5.8";
chrX	/dev/stdin	CDS	16775285	16775432	.	+	1	gene_id "199a7326-0bf4-450a-8326-c98e87ffd17d_ENSG00000169895.5"; transcript_id "199a7326-0bf4-450a-8326-c98e87ffd17d_ENSG00000169895.5"; exon_number "8"; exon_id "199a7326-0bf4-450a-8326-c98e87ffd17d_ENSG00000169895.5.8";
chrX	/dev/stdin	exon	16778355	16778554	.	+	.	gene_id "199a7326-0bf4-450a-8326-c98e87ffd17d_ENSG00000169895.5"; transcript_id "199a7326-0bf4-450a-8326-c98e87ffd17d_ENSG00000169895.5"; exon_number "9"; exon_id "199a7326-0bf4-450a-8326-c98e87ffd17d_ENSG00000169895.5.9";
chrX	/dev/stdin	CDS	16778355	16778554	.	+	0	gene_id "199a7326-0bf4-450a-8326-c98e87ffd17d_ENSG00000169895.5"; transcript_id "199a7326-0bf4-450a-8326-c98e87ffd17d_ENSG00000169895.5"; exon_number "9"; exon_id "199a7326-0bf4-450a-8326-c98e87ffd17d_ENSG00000169895.5.9";
chrX	/dev/stdin	start_codon	16737756	16737758	.	+	0	gene_id "199a7326-0bf4-450a-8326-c98e87ffd17d_ENSG00000169895.5"; transcript_id "199a7326-0bf4-450a-8326-c98e87ffd17d_ENSG00000169895.5"; exon_number "1"; exon_id "199a7326-0bf4-450a-8326-c98e87ffd17d_ENSG00000169895.5.1";
chrX	/dev/stdin	transcript	16737756	16778826	.	+	.	gene_id "ac17d417-5d54-4f17-bf9c-1d4bbd1fba41_ENSG00000169895.5"; transcript_id "ac17d417-5d54-4f17-bf9c-1d4bbd1fba41_ENSG00000169895.5";
chrX	/dev/stdin	exon	16737756	16738022	.	+	.	gene_id "ac17d417-5d54-4f17-bf9c-1d4bbd1fba41_ENSG00000169895.5"; transcript_id "ac17d417-5d54-4f17-bf9c-1d4bbd1fba41_ENSG00000169895.5"; exon_number "1"; exon_id "ac17d417-5d54-4f17-bf9c-1d4bbd1fba41_ENSG00000169895.5.1";
chrX	/dev/stdin	CDS	16737756	16738022	.	+	0	gene_id "ac17d417-5d54-4f17-bf9c-1d4bbd1fba41_ENSG00000169895.5"; transcript_id "ac17d417-5d54-4f17-bf9c-1d4bbd1fba41_ENSG00000169895.5"; exon_number "1"; exon_id "ac17d417-5d54-4f17-bf9c-1d4bbd1fba41_ENSG00000169895.5.1";
chrX	/dev/stdin	exon	16753388	16753468	.	+	.	gene_id "ac17d417-5d54-4f17-bf9c-1d4bbd1fba41_ENSG00000169895.5"; transcript_id "ac17d417-5d54-4f17-bf9c-1d4bbd1fba41_ENSG00000169895.5"; exon_number "2"; exon_id "ac17d417-5d54-4f17-bf9c-1d4bbd1fba41_ENSG00000169895.5.2";
chrX	/dev/stdin	CDS	16753388	16753468	.	+	0	gene_id "ac17d417-5d54-4f17-bf9c-1d4bbd1fba41_ENSG00000169895.5"; transcript_id "ac17d417-5d54-4f17-bf9c-1d4bbd1fba41_ENSG00000169895.5"; exon_number "2"; exon_id "ac17d417-5d54-4f17-bf9c-1d4bbd1fba41_ENSG00000169895.5.2";
chrX	/dev/stdin	exon	16754289	16754355	.	+	.	gene_id "ac17d417-5d54-4f17-bf9c-1d4bbd1fba41_ENSG00000169895.5"; transcript_id "ac17d417-5d54-4f17-bf9c-1d4bbd1fba41_ENSG00000169895.5"; exon_number "3"; exon_id "ac17d417-5d54-4f17-bf9c-1d4bbd1fba41_ENSG00000169895.5.3";
chrX	/dev/stdin	CDS	16754289	16754355	.	+	0	gene_id "ac17d417-5d54-4f17-bf9c-1d4bbd1fba41_ENSG00000169895.5"; transcript_id "ac17d417-5d54-4f17-bf9c-1d4bbd1fba41_ENSG00000169895.5"; exon_number "3"; exon_id "ac17d417-5d54-4f17-bf9c-1d4bbd1fba41_ENSG00000169895.5.3";
chrX	/dev/stdin	exon	16759839	16759912	.	+	.	gene_id "ac17d417-5d54-4f17-bf9c-1d4bbd1fba41_ENSG00000169895.5"; transcript_id "ac17d417-5d54-4f17-bf9c-1d4bbd1fba41_ENSG00000169895.5"; exon_number "4"; exon_id "ac17d417-5d54-4f17-bf9c-1d4bbd1fba41_ENSG00000169895.5.4";
chrX	/dev/stdin	CDS	16759839	16759912	.	+	2	gene_id "ac17d417-5d54-4f17-bf9c-1d4bbd1fba41_ENSG00000169895.5"; transcript_id "ac17d417-5d54-4f17-bf9c-1d4bbd1fba41_ENSG00000169895.5"; exon_number "4"; exon_id "ac17d417-5d54-4f17-bf9c-1d4bbd1fba41_ENSG00000169895.5.4";
chrX	/dev/stdin	exon	16761824	16761963	.	+	.	gene_id "ac17d417-5d54-4f17-bf9c-1d4bbd1fba41_ENSG00000169895.5"; transcript_id "ac17d417-5d54-4f17-bf9c-1d4bbd1fba41_ENSG00000169895.5"; exon_number "5"; exon_id "ac17d417-5d54-4f17-bf9c-1d4bbd1fba41_ENSG00000169895.5.5";
chrX	/dev/stdin	CDS	16761824	16761963	.	+	0	gene_id "ac17d417-5d54-4f17-bf9c-1d4bbd1fba41_ENSG00000169895.5"; transcript_id "ac17d417-5d54-4f17-bf9c-1d4bbd1fba41_ENSG00000169895.5"; exon_number "5"; exon_id "ac17d417-5d54-4f17-bf9c-1d4bbd1fba41_ENSG00000169895.5.5";
chrX	/dev/stdin	exon	16773068	16773216	.	+	.	gene_id "ac17d417-5d54-4f17-bf9c-1d4bbd1fba41_ENSG00000169895.5"; transcript_id "ac17d417-5d54-4f17-bf9c-1d4bbd1fba41_ENSG00000169895.5"; exon_number "6"; exon_id "ac17d417-5d54-4f17-bf9c-1d4bbd1fba41_ENSG00000169895.5.6";
chrX	/dev/stdin	CDS	16773068	16773216	.	+	1	gene_id "ac17d417-5d54-4f17-bf9c-1d4bbd1fba41_ENSG00000169895.5"; transcript_id "ac17d417-5d54-4f17-bf9c-1d4bbd1fba41_ENSG00000169895.5"; exon_number "6"; exon_id "ac17d417-5d54-4f17-bf9c-1d4bbd1fba41_ENSG00000169895.5.6";
chrX	/dev/stdin	exon	16774786	16774844	.	+	.	gene_id "ac17d417-5d54-4f17-bf9c-1d4bbd1fba41_ENSG00000169895.5"; transcript_id "ac17d417-5d54-4f17-bf9c-1d4bbd1fba41_ENSG00000169895.5"; exon_number "7"; exon_id "ac17d417-5d54-4f17-bf9c-1d4bbd1fba41_ENSG00000169895.5.7";
chrX	/dev/stdin	CDS	16774786	16774844	.	+	2	gene_id "ac17d417-5d54-4f17-bf9c-1d4bbd1fba41_ENSG00000169895.5"; transcript_id "ac17d417-5d54-4f17-bf9c-1d4bbd1fba41_ENSG00000169895.5"; exon_number "7"; exon_id "ac17d417-5d54-4f17-bf9c-1d4bbd1fba41_ENSG00000169895.5.7";
chrX	/dev/stdin	exon	16775285	16775432	.	+	.	gene_id "ac17d417-5d54-4f17-bf9c-1d4bbd1fba41_ENSG00000169895.5"; transcript_id "ac17d417-5d54-4f17-bf9c-1d4bbd1fba41_ENSG00000169895.5"; exon_number "8"; exon_id "ac17d417-5d54-4f17-bf9c-1d4bbd1fba41_ENSG00000169895.5.8";
chrX	/dev/stdin	CDS	16775285	16775432	.	+	0	gene_id "ac17d417-5d54-4f17-bf9c-1d4bbd1fba41_ENSG00000169895.5"; transcript_id "ac17d417-5d54-4f17-bf9c-1d4bbd1fba41_ENSG00000169895.5"; exon_number "8"; exon_id "ac17d417-5d54-4f17-bf9c-1d4bbd1fba41_ENSG00000169895.5.8";
chrX	/dev/stdin	exon	16778355	16778826	.	+	.	gene_id "ac17d417-5d54-4f17-bf9c-1d4bbd1fba41_ENSG00000169895.5"; transcript_id "ac17d417-5d54-4f17-bf9c-1d4bbd1fba41_ENSG00000169895.5"; exon_number "9"; exon_id "ac17d417-5d54-4f17-bf9c-1d4bbd1fba41_ENSG00000169895.5.9";
chrX	/dev/stdin	CDS	16778355	16778826	.	+	2	gene_id "ac17d417-5d54-4f17-bf9c-1d4bbd1fba41_ENSG00000169895.5"; transcript_id "ac17d417-5d54-4f17-bf9c-1d4bbd1fba41_ENSG00000169895.5"; exon_number "9"; exon_id "ac17d417-5d54-4f17-bf9c-1d4bbd1fba41_ENSG00000169895.5.9";
chrX	/dev/stdin	start_codon	16737756	16737758	.	+	0	gene_id "ac17d417-5d54-4f17-bf9c-1d4bbd1fba41_ENSG00000169895.5"; transcript_id "ac17d417-5d54-4f17-bf9c-1d4bbd1fba41_ENSG00000169895.5"; exon_number "1"; exon_id "ac17d417-5d54-4f17-bf9c-1d4bbd1fba41_ENSG00000169895.5.1";
chrX	/dev/stdin	transcript	16737756	16779023	.	+	.	gene_id "258185e4-8862-4be9-96ff-d3bac5bbc218_ENSG00000169895.5"; transcript_id "258185e4-8862-4be9-96ff-d3bac5bbc218_ENSG00000169895.5";
chrX	/dev/stdin	exon	16737756	16738022	.	+	.	gene_id "258185e4-8862-4be9-96ff-d3bac5bbc218_ENSG00000169895.5"; transcript_id "258185e4-8862-4be9-96ff-d3bac5bbc218_ENSG00000169895.5"; exon_number "1"; exon_id "258185e4-8862-4be9-96ff-d3bac5bbc218_ENSG00000169895.5.1";
chrX	/dev/stdin	CDS	16737756	16738022	.	+	0	gene_id "258185e4-8862-4be9-96ff-d3bac5bbc218_ENSG00000169895.5"; transcript_id "258185e4-8862-4be9-96ff-d3bac5bbc218_ENSG00000169895.5"; exon_number "1"; exon_id "258185e4-8862-4be9-96ff-d3bac5bbc218_ENSG00000169895.5.1";
chrX	/dev/stdin	exon	16753350	16753468	.	+	.	gene_id "258185e4-8862-4be9-96ff-d3bac5bbc218_ENSG00000169895.5"; transcript_id "258185e4-8862-4be9-96ff-d3bac5bbc218_ENSG00000169895.5"; exon_number "2"; exon_id "258185e4-8862-4be9-96ff-d3bac5bbc218_ENSG00000169895.5.2";
chrX	/dev/stdin	CDS	16753350	16753468	.	+	0	gene_id "258185e4-8862-4be9-96ff-d3bac5bbc218_ENSG00000169895.5"; transcript_id "258185e4-8862-4be9-96ff-d3bac5bbc218_ENSG00000169895.5"; exon_number "2"; exon_id "258185e4-8862-4be9-96ff-d3bac5bbc218_ENSG00000169895.5.2";
chrX	/dev/stdin	exon	16754289	16754355	.	+	.	gene_id "258185e4-8862-4be9-96ff-d3bac5bbc218_ENSG00000169895.5"; transcript_id "258185e4-8862-4be9-96ff-d3bac5bbc218_ENSG00000169895.5"; exon_number "3"; exon_id "258185e4-8862-4be9-96ff-d3bac5bbc218_ENSG00000169895.5.3";
chrX	/dev/stdin	CDS	16754289	16754355	.	+	1	gene_id "258185e4-8862-4be9-96ff-d3bac5bbc218_ENSG00000169895.5"; transcript_id "258185e4-8862-4be9-96ff-d3bac5bbc218_ENSG00000169895.5"; exon_number "3"; exon_id "258185e4-8862-4be9-96ff-d3bac5bbc218_ENSG00000169895.5.3";
chrX	/dev/stdin	exon	16759839	16759912	.	+	.	gene_id "258185e4-8862-4be9-96ff-d3bac5bbc218_ENSG00000169895.5"; transcript_id "258185e4-8862-4be9-96ff-d3bac5bbc218_ENSG00000169895.5"; exon_number "4"; exon_id "258185e4-8862-4be9-96ff-d3bac5bbc218_ENSG00000169895.5.4";
chrX	/dev/stdin	CDS	16759839	16759912	.	+	0	gene_id "258185e4-8862-4be9-96ff-d3bac5bbc218_ENSG00000169895.5"; transcript_id "258185e4-8862-4be9-96ff-d3bac5bbc218_ENSG00000169895.5"; exon_number "4"; exon_id "258185e4-8862-4be9-96ff-d3bac5bbc218_ENSG00000169895.5.4";
chrX	/dev/stdin	exon	16761824	16761963	.	+	.	gene_id "258185e4-8862-4be9-96ff-d3bac5bbc218_ENSG00000169895.5"; transcript_id "258185e4-8862-4be9-96ff-d3bac5bbc218_ENSG00000169895.5"; exon_number "5"; exon_id "258185e4-8862-4be9-96ff-d3bac5bbc218_ENSG00000169895.5.5";
chrX	/dev/stdin	CDS	16761824	16761963	.	+	1	gene_id "258185e4-8862-4be9-96ff-d3bac5bbc218_ENSG00000169895.5"; transcript_id "258185e4-8862-4be9-96ff-d3bac5bbc218_ENSG00000169895.5"; exon_number "5"; exon_id "258185e4-8862-4be9-96ff-d3bac5bbc218_ENSG00000169895.5.5";
chrX	/dev/stdin	exon	16773068	16773216	.	+	.	gene_id "258185e4-8862-4be9-96ff-d3bac5bbc218_ENSG00000169895.5"; transcript_id "258185e4-8862-4be9-96ff-d3bac5bbc218_ENSG00000169895.5"; exon_number "6"; exon_id "258185e4-8862-4be9-96ff-d3bac5bbc218_ENSG00000169895.5.6";
chrX	/dev/stdin	CDS	16773068	16773216	.	+	2	gene_id "258185e4-8862-4be9-96ff-d3bac5bbc218_ENSG00000169895.5"; transcript_id "258185e4-8862-4be9-96ff-d3bac5bbc218_ENSG00000169895.5"; exon_number "6"; exon_id "258185e4-8862-4be9-96ff-d3bac5bbc218_ENSG00000169895.5.6";
chrX	/dev/stdin	exon	16778355	16779023	.	+	.	gene_id "258185e4-8862-4be9-96ff-d3bac5bbc218_ENSG00000169895.5"; transcript_id "258185e4-8862-4be9-96ff-d3bac5bbc218_ENSG00000169895.5"; exon_number "7"; exon_id "258185e4-8862-4be9-96ff-d3bac5bbc218_ENSG00000169895.5.7";
chrX	/dev/stdin	CDS	16778355	16779020	.	+	0	gene_id "258185e4-8862-4be9-96ff-d3bac5bbc218_ENSG00000169895.5"; transcript_id "258185e4-8862-4be9-96ff-d3bac5bbc218_ENSG00000169895.5"; exon_number "7"; exon_id "258185e4-8862-4be9-96ff-d3bac5bbc218_ENSG00000169895.5.7";
chrX	/dev/stdin	start_codon	16737756	16737758	.	+	0	gene_id "258185e4-8862-4be9-96ff-d3bac5bbc218_ENSG00000169895.5"; transcript_id "258185e4-8862-4be9-96ff-d3bac5bbc218_ENSG00000169895.5"; exon_number "1"; exon_id "258185e4-8862-4be9-96ff-d3bac5bbc218_ENSG00000169895.5.1";
chrX	/dev/stdin	stop_codon	16779021	16779023	.	+	0	gene_id "258185e4-8862-4be9-96ff-d3bac5bbc218_ENSG00000169895.5"; transcript_id "258185e4-8862-4be9-96ff-d3bac5bbc218_ENSG00000169895.5"; exon_number "7"; exon_id "258185e4-8862-4be9-96ff-d3bac5bbc218_ENSG00000169895.5.7";
chrX	/dev/stdin	transcript	16737756	16778554	.	+	.	gene_id "6445cc1b-7619-43e3-b986-c5ce577cab1c_ENSG00000169895.5"; transcript_id "6445cc1b-7619-43e3-b986-c5ce577cab1c_ENSG00000169895.5";
chrX	/dev/stdin	exon	16737756	16738022	.	+	.	gene_id "6445cc1b-7619-43e3-b986-c5ce577cab1c_ENSG00000169895.5"; transcript_id "6445cc1b-7619-43e3-b986-c5ce577cab1c_ENSG00000169895.5"; exon_number "1"; exon_id "6445cc1b-7619-43e3-b986-c5ce577cab1c_ENSG00000169895.5.1";
chrX	/dev/stdin	CDS	16737756	16738022	.	+	0	gene_id "6445cc1b-7619-43e3-b986-c5ce577cab1c_ENSG00000169895.5"; transcript_id "6445cc1b-7619-43e3-b986-c5ce577cab1c_ENSG00000169895.5"; exon_number "1"; exon_id "6445cc1b-7619-43e3-b986-c5ce577cab1c_ENSG00000169895.5.1";
chrX	/dev/stdin	exon	16754289	16754355	.	+	.	gene_id "6445cc1b-7619-43e3-b986-c5ce577cab1c_ENSG00000169895.5"; transcript_id "6445cc1b-7619-43e3-b986-c5ce577cab1c_ENSG00000169895.5"; exon_number "2"; exon_id "6445cc1b-7619-43e3-b986-c5ce577cab1c_ENSG00000169895.5.2";
chrX	/dev/stdin	CDS	16754289	16754355	.	+	0	gene_id "6445cc1b-7619-43e3-b986-c5ce577cab1c_ENSG00000169895.5"; transcript_id "6445cc1b-7619-43e3-b986-c5ce577cab1c_ENSG00000169895.5"; exon_number "2"; exon_id "6445cc1b-7619-43e3-b986-c5ce577cab1c_ENSG00000169895.5.2";
chrX	/dev/stdin	exon	16759839	16759912	.	+	.	gene_id "6445cc1b-7619-43e3-b986-c5ce577cab1c_ENSG00000169895.5"; transcript_id "6445cc1b-7619-43e3-b986-c5ce577cab1c_ENSG00000169895.5"; exon_number "3"; exon_id "6445cc1b-7619-43e3-b986-c5ce577cab1c_ENSG00000169895.5.3";
chrX	/dev/stdin	CDS	16759839	16759912	.	+	2	gene_id "6445cc1b-7619-43e3-b986-c5ce577cab1c_ENSG00000169895.5"; transcript_id "6445cc1b-7619-43e3-b986-c5ce577cab1c_ENSG00000169895.5"; exon_number "3"; exon_id "6445cc1b-7619-43e3-b986-c5ce577cab1c_ENSG00000169895.5.3";
chrX	/dev/stdin	exon	16761824	16761963	.	+	.	gene_id "6445cc1b-7619-43e3-b986-c5ce577cab1c_ENSG00000169895.5"; transcript_id "6445cc1b-7619-43e3-b986-c5ce577cab1c_ENSG00000169895.5"; exon_number "4"; exon_id "6445cc1b-7619-43e3-b986-c5ce577cab1c_ENSG00000169895.5.4";
chrX	/dev/stdin	CDS	16761824	16761963	.	+	0	gene_id "6445cc1b-7619-43e3-b986-c5ce577cab1c_ENSG00000169895.5"; transcript_id "6445cc1b-7619-43e3-b986-c5ce577cab1c_ENSG00000169895.5"; exon_number "4"; exon_id "6445cc1b-7619-43e3-b986-c5ce577cab1c_ENSG00000169895.5.4";
chrX	/dev/stdin	exon	16773068	16773216	.	+	.	gene_id "6445cc1b-7619-43e3-b986-c5ce577cab1c_ENSG00000169895.5"; transcript_id "6445cc1b-7619-43e3-b986-c5ce577cab1c_ENSG00000169895.5"; exon_number "5"; exon_id "6445cc1b-7619-43e3-b986-c5ce577cab1c_ENSG00000169895.5.5";
chrX	/dev/stdin	CDS	16773068	16773216	.	+	1	gene_id "6445cc1b-7619-43e3-b986-c5ce577cab1c_ENSG00000169895.5"; transcript_id "6445cc1b-7619-43e3-b986-c5ce577cab1c_ENSG00000169895.5"; exon_number "5"; exon_id "6445cc1b-7619-43e3-b986-c5ce577cab1c_ENSG00000169895.5.5";
chrX	/dev/stdin	exon	16774786	16774844	.	+	.	gene_id "6445cc1b-7619-43e3-b986-c5ce577cab1c_ENSG00000169895.5"; transcript_id "6445cc1b-7619-43e3-b986-c5ce577cab1c_ENSG00000169895.5"; exon_number "6"; exon_id "6445cc1b-7619-43e3-b986-c5ce577cab1c_ENSG00000169895.5.6";
chrX	/dev/stdin	CDS	16774786	16774844	.	+	2	gene_id "6445cc1b-7619-43e3-b986-c5ce577cab1c_ENSG00000169895.5"; transcript_id "6445cc1b-7619-43e3-b986-c5ce577cab1c_ENSG00000169895.5"; exon_number "6"; exon_id "6445cc1b-7619-43e3-b986-c5ce577cab1c_ENSG00000169895.5.6";
chrX	/dev/stdin	exon	16775285	16775432	.	+	.	gene_id "6445cc1b-7619-43e3-b986-c5ce577cab1c_ENSG00000169895.5"; transcript_id "6445cc1b-7619-43e3-b986-c5ce577cab1c_ENSG00000169895.5"; exon_number "7"; exon_id "6445cc1b-7619-43e3-b986-c5ce577cab1c_ENSG00000169895.5.7";
chrX	/dev/stdin	CDS	16775285	16775432	.	+	0	gene_id "6445cc1b-7619-43e3-b986-c5ce577cab1c_ENSG00000169895.5"; transcript_id "6445cc1b-7619-43e3-b986-c5ce577cab1c_ENSG00000169895.5"; exon_number "7"; exon_id "6445cc1b-7619-43e3-b986-c5ce577cab1c_ENSG00000169895.5.7";
chrX	/dev/stdin	exon	16778355	16778554	.	+	.	gene_id "6445cc1b-7619-43e3-b986-c5ce577cab1c_ENSG00000169895.5"; transcript_id "6445cc1b-7619-43e3-b986-c5ce577cab1c_ENSG00000169895.5"; exon_number "8"; exon_id "6445cc1b-7619-43e3-b986-c5ce577cab1c_ENSG00000169895.5.8";
chrX	/dev/stdin	CDS	16778355	16778551	.	+	2	gene_id "6445cc1b-7619-43e3-b986-c5ce577cab1c_ENSG00000169895.5"; transcript_id "6445cc1b-7619-43e3-b986-c5ce577cab1c_ENSG00000169895.5"; exon_number "8"; exon_id "6445cc1b-7619-43e3-b986-c5ce577cab1c_ENSG00000169895.5.8";
chrX	/dev/stdin	start_codon	16737756	16737758	.	+	0	gene_id "6445cc1b-7619-43e3-b986-c5ce577cab1c_ENSG00000169895.5"; transcript_id "6445cc1b-7619-43e3-b986-c5ce577cab1c_ENSG00000169895.5"; exon_number "1"; exon_id "6445cc1b-7619-43e3-b986-c5ce577cab1c_ENSG00000169895.5.1";
chrX	/dev/stdin	stop_codon	16778552	16778554	.	+	0	gene_id "6445cc1b-7619-43e3-b986-c5ce577cab1c_ENSG00000169895.5"; transcript_id "6445cc1b-7619-43e3-b986-c5ce577cab1c_ENSG00000169895.5"; exon_number "8"; exon_id "6445cc1b-7619-43e3-b986-c5ce577cab1c_ENSG00000169895.5.8";
chrX	/dev/stdin	transcript	16737756	16778554	.	+	.	gene_id "da41c20b-56f4-43a3-abcd-f06d64b66610_ENSG00000169895.5"; transcript_id "da41c20b-56f4-43a3-abcd-f06d64b66610_ENSG00000169895.5";
chrX	/dev/stdin	exon	16737756	16738022	.	+	.	gene_id "da41c20b-56f4-43a3-abcd-f06d64b66610_ENSG00000169895.5"; transcript_id "da41c20b-56f4-43a3-abcd-f06d64b66610_ENSG00000169895.5"; exon_number "1"; exon_id "da41c20b-56f4-43a3-abcd-f06d64b66610_ENSG00000169895.5.1";
chrX	/dev/stdin	CDS	16737756	16738022	.	+	0	gene_id "da41c20b-56f4-43a3-abcd-f06d64b66610_ENSG00000169895.5"; transcript_id "da41c20b-56f4-43a3-abcd-f06d64b66610_ENSG00000169895.5"; exon_number "1"; exon_id "da41c20b-56f4-43a3-abcd-f06d64b66610_ENSG00000169895.5.1";
chrX	/dev/stdin	exon	16753388	16753468	.	+	.	gene_id "da41c20b-56f4-43a3-abcd-f06d64b66610_ENSG00000169895.5"; transcript_id "da41c20b-56f4-43a3-abcd-f06d64b66610_ENSG00000169895.5"; exon_number "2"; exon_id "da41c20b-56f4-43a3-abcd-f06d64b66610_ENSG00000169895.5.2";
chrX	/dev/stdin	CDS	16753388	16753468	.	+	0	gene_id "da41c20b-56f4-43a3-abcd-f06d64b66610_ENSG00000169895.5"; transcript_id "da41c20b-56f4-43a3-abcd-f06d64b66610_ENSG00000169895.5"; exon_number "2"; exon_id "da41c20b-56f4-43a3-abcd-f06d64b66610_ENSG00000169895.5.2";
chrX	/dev/stdin	exon	16754289	16754355	.	+	.	gene_id "da41c20b-56f4-43a3-abcd-f06d64b66610_ENSG00000169895.5"; transcript_id "da41c20b-56f4-43a3-abcd-f06d64b66610_ENSG00000169895.5"; exon_number "3"; exon_id "da41c20b-56f4-43a3-abcd-f06d64b66610_ENSG00000169895.5.3";
chrX	/dev/stdin	CDS	16754289	16754355	.	+	0	gene_id "da41c20b-56f4-43a3-abcd-f06d64b66610_ENSG00000169895.5"; transcript_id "da41c20b-56f4-43a3-abcd-f06d64b66610_ENSG00000169895.5"; exon_number "3"; exon_id "da41c20b-56f4-43a3-abcd-f06d64b66610_ENSG00000169895.5.3";
chrX	/dev/stdin	exon	16759845	16759912	.	+	.	gene_id "da41c20b-56f4-43a3-abcd-f06d64b66610_ENSG00000169895.5"; transcript_id "da41c20b-56f4-43a3-abcd-f06d64b66610_ENSG00000169895.5"; exon_number "4"; exon_id "da41c20b-56f4-43a3-abcd-f06d64b66610_ENSG00000169895.5.4";
chrX	/dev/stdin	CDS	16759845	16759912	.	+	2	gene_id "da41c20b-56f4-43a3-abcd-f06d64b66610_ENSG00000169895.5"; transcript_id "da41c20b-56f4-43a3-abcd-f06d64b66610_ENSG00000169895.5"; exon_number "4"; exon_id "da41c20b-56f4-43a3-abcd-f06d64b66610_ENSG00000169895.5.4";
chrX	/dev/stdin	exon	16761824	16761963	.	+	.	gene_id "da41c20b-56f4-43a3-abcd-f06d64b66610_ENSG00000169895.5"; transcript_id "da41c20b-56f4-43a3-abcd-f06d64b66610_ENSG00000169895.5"; exon_number "5"; exon_id "da41c20b-56f4-43a3-abcd-f06d64b66610_ENSG00000169895.5.5";
chrX	/dev/stdin	CDS	16761824	16761963	.	+	0	gene_id "da41c20b-56f4-43a3-abcd-f06d64b66610_ENSG00000169895.5"; transcript_id "da41c20b-56f4-43a3-abcd-f06d64b66610_ENSG00000169895.5"; exon_number "5"; exon_id "da41c20b-56f4-43a3-abcd-f06d64b66610_ENSG00000169895.5.5";
chrX	/dev/stdin	exon	16773068	16773216	.	+	.	gene_id "da41c20b-56f4-43a3-abcd-f06d64b66610_ENSG00000169895.5"; transcript_id "da41c20b-56f4-43a3-abcd-f06d64b66610_ENSG00000169895.5"; exon_number "6"; exon_id "da41c20b-56f4-43a3-abcd-f06d64b66610_ENSG00000169895.5.6";
chrX	/dev/stdin	CDS	16773068	16773216	.	+	1	gene_id "da41c20b-56f4-43a3-abcd-f06d64b66610_ENSG00000169895.5"; transcript_id "da41c20b-56f4-43a3-abcd-f06d64b66610_ENSG00000169895.5"; exon_number "6"; exon_id "da41c20b-56f4-43a3-abcd-f06d64b66610_ENSG00000169895.5.6";
chrX	/dev/stdin	exon	16774786	16774844	.	+	.	gene_id "da41c20b-56f4-43a3-abcd-f06d64b66610_ENSG00000169895.5"; transcript_id "da41c20b-56f4-43a3-abcd-f06d64b66610_ENSG00000169895.5"; exon_number "7"; exon_id "da41c20b-56f4-43a3-abcd-f06d64b66610_ENSG00000169895.5.7";
chrX	/dev/stdin	CDS	16774786	16774844	.	+	2	gene_id "da41c20b-56f4-43a3-abcd-f06d64b66610_ENSG00000169895.5"; transcript_id "da41c20b-56f4-43a3-abcd-f06d64b66610_ENSG00000169895.5"; exon_number "7"; exon_id "da41c20b-56f4-43a3-abcd-f06d64b66610_ENSG00000169895.5.7";
chrX	/dev/stdin	exon	16775285	16775432	.	+	.	gene_id "da41c20b-56f4-43a3-abcd-f06d64b66610_ENSG00000169895.5"; transcript_id "da41c20b-56f4-43a3-abcd-f06d64b66610_ENSG00000169895.5"; exon_number "8"; exon_id "da41c20b-56f4-43a3-abcd-f06d64b66610_ENSG00000169895.5.8";
chrX	/dev/stdin	CDS	16775285	16775432	.	+	0	gene_id "da41c20b-56f4-43a3-abcd-f06d64b66610_ENSG00000169895.5"; transcript_id "da41c20b-56f4-43a3-abcd-f06d64b66610_ENSG00000169895.5"; exon_number "8"; exon_id "da41c20b-56f4-43a3-abcd-f06d64b66610_ENSG00000169895.5.8";
chrX	/dev/stdin	exon	16778355	16778554	.	+	.	gene_id "da41c20b-56f4-43a3-abcd-f06d64b66610_ENSG00000169895.5"; transcript_id "da41c20b-56f4-43a3-abcd-f06d64b66610_ENSG00000169895.5"; exon_number "9"; exon_id "da41c20b-56f4-43a3-abcd-f06d64b66610_ENSG00000169895.5.9";
chrX	/dev/stdin	CDS	16778355	16778551	.	+	2	gene_id "da41c20b-56f4-43a3-abcd-f06d64b66610_ENSG00000169895.5"; transcript_id "da41c20b-56f4-43a3-abcd-f06d64b66610_ENSG00000169895.5"; exon_number "9"; exon_id "da41c20b-56f4-43a3-abcd-f06d64b66610_ENSG00000169895.5.9";
chrX	/dev/stdin	start_codon	16737756	16737758	.	+	0	gene_id "da41c20b-56f4-43a3-abcd-f06d64b66610_ENSG00000169895.5"; transcript_id "da41c20b-56f4-43a3-abcd-f06d64b66610_ENSG00000169895.5"; exon_number "1"; exon_id "da41c20b-56f4-43a3-abcd-f06d64b66610_ENSG00000169895.5.1";
chrX	/dev/stdin	stop_codon	16778552	16778554	.	+	0	gene_id "da41c20b-56f4-43a3-abcd-f06d64b66610_ENSG00000169895.5"; transcript_id "da41c20b-56f4-43a3-abcd-f06d64b66610_ENSG00000169895.5"; exon_number "9"; exon_id "da41c20b-56f4-43a3-abcd-f06d64b66610_ENSG00000169895.5.9";
chrX	/dev/stdin	transcript	16753350	16779353	.	+	.	gene_id "2b2a6824-314a-40c8-8fae-cf4edf9d1c5f_ENSG00000169895.5"; transcript_id "2b2a6824-314a-40c8-8fae-cf4edf9d1c5f_ENSG00000169895.5";
chrX	/dev/stdin	exon	16753350	16753468	.	+	.	gene_id "2b2a6824-314a-40c8-8fae-cf4edf9d1c5f_ENSG00000169895.5"; transcript_id "2b2a6824-314a-40c8-8fae-cf4edf9d1c5f_ENSG00000169895.5"; exon_number "1"; exon_id "2b2a6824-314a-40c8-8fae-cf4edf9d1c5f_ENSG00000169895.5.1";
chrX	/dev/stdin	CDS	16753350	16753468	.	+	0	gene_id "2b2a6824-314a-40c8-8fae-cf4edf9d1c5f_ENSG00000169895.5"; transcript_id "2b2a6824-314a-40c8-8fae-cf4edf9d1c5f_ENSG00000169895.5"; exon_number "1"; exon_id "2b2a6824-314a-40c8-8fae-cf4edf9d1c5f_ENSG00000169895.5.1";
chrX	/dev/stdin	exon	16754289	16754355	.	+	.	gene_id "2b2a6824-314a-40c8-8fae-cf4edf9d1c5f_ENSG00000169895.5"; transcript_id "2b2a6824-314a-40c8-8fae-cf4edf9d1c5f_ENSG00000169895.5"; exon_number "2"; exon_id "2b2a6824-314a-40c8-8fae-cf4edf9d1c5f_ENSG00000169895.5.2";
chrX	/dev/stdin	CDS	16754289	16754355	.	+	1	gene_id "2b2a6824-314a-40c8-8fae-cf4edf9d1c5f_ENSG00000169895.5"; transcript_id "2b2a6824-314a-40c8-8fae-cf4edf9d1c5f_ENSG00000169895.5"; exon_number "2"; exon_id "2b2a6824-314a-40c8-8fae-cf4edf9d1c5f_ENSG00000169895.5.2";
chrX	/dev/stdin	exon	16759839	16759912	.	+	.	gene_id "2b2a6824-314a-40c8-8fae-cf4edf9d1c5f_ENSG00000169895.5"; transcript_id "2b2a6824-314a-40c8-8fae-cf4edf9d1c5f_ENSG00000169895.5"; exon_number "3"; exon_id "2b2a6824-314a-40c8-8fae-cf4edf9d1c5f_ENSG00000169895.5.3";
chrX	/dev/stdin	CDS	16759839	16759912	.	+	0	gene_id "2b2a6824-314a-40c8-8fae-cf4edf9d1c5f_ENSG00000169895.5"; transcript_id "2b2a6824-314a-40c8-8fae-cf4edf9d1c5f_ENSG00000169895.5"; exon_number "3"; exon_id "2b2a6824-314a-40c8-8fae-cf4edf9d1c5f_ENSG00000169895.5.3";
chrX	/dev/stdin	exon	16761824	16761963	.	+	.	gene_id "2b2a6824-314a-40c8-8fae-cf4edf9d1c5f_ENSG00000169895.5"; transcript_id "2b2a6824-314a-40c8-8fae-cf4edf9d1c5f_ENSG00000169895.5"; exon_number "4"; exon_id "2b2a6824-314a-40c8-8fae-cf4edf9d1c5f_ENSG00000169895.5.4";
chrX	/dev/stdin	CDS	16761824	16761963	.	+	1	gene_id "2b2a6824-314a-40c8-8fae-cf4edf9d1c5f_ENSG00000169895.5"; transcript_id "2b2a6824-314a-40c8-8fae-cf4edf9d1c5f_ENSG00000169895.5"; exon_number "4"; exon_id "2b2a6824-314a-40c8-8fae-cf4edf9d1c5f_ENSG00000169895.5.4";
chrX	/dev/stdin	exon	16773068	16773216	.	+	.	gene_id "2b2a6824-314a-40c8-8fae-cf4edf9d1c5f_ENSG00000169895.5"; transcript_id "2b2a6824-314a-40c8-8fae-cf4edf9d1c5f_ENSG00000169895.5"; exon_number "5"; exon_id "2b2a6824-314a-40c8-8fae-cf4edf9d1c5f_ENSG00000169895.5.5";
chrX	/dev/stdin	CDS	16773068	16773216	.	+	2	gene_id "2b2a6824-314a-40c8-8fae-cf4edf9d1c5f_ENSG00000169895.5"; transcript_id "2b2a6824-314a-40c8-8fae-cf4edf9d1c5f_ENSG00000169895.5"; exon_number "5"; exon_id "2b2a6824-314a-40c8-8fae-cf4edf9d1c5f_ENSG00000169895.5.5";
chrX	/dev/stdin	exon	16774792	16774844	.	+	.	gene_id "2b2a6824-314a-40c8-8fae-cf4edf9d1c5f_ENSG00000169895.5"; transcript_id "2b2a6824-314a-40c8-8fae-cf4edf9d1c5f_ENSG00000169895.5"; exon_number "6"; exon_id "2b2a6824-314a-40c8-8fae-cf4edf9d1c5f_ENSG00000169895.5.6";
chrX	/dev/stdin	CDS	16774792	16774844	.	+	0	gene_id "2b2a6824-314a-40c8-8fae-cf4edf9d1c5f_ENSG00000169895.5"; transcript_id "2b2a6824-314a-40c8-8fae-cf4edf9d1c5f_ENSG00000169895.5"; exon_number "6"; exon_id "2b2a6824-314a-40c8-8fae-cf4edf9d1c5f_ENSG00000169895.5.6";
chrX	/dev/stdin	exon	16775285	16775432	.	+	.	gene_id "2b2a6824-314a-40c8-8fae-cf4edf9d1c5f_ENSG00000169895.5"; transcript_id "2b2a6824-314a-40c8-8fae-cf4edf9d1c5f_ENSG00000169895.5"; exon_number "7"; exon_id "2b2a6824-314a-40c8-8fae-cf4edf9d1c5f_ENSG00000169895.5.7";
chrX	/dev/stdin	CDS	16775285	16775432	.	+	1	gene_id "2b2a6824-314a-40c8-8fae-cf4edf9d1c5f_ENSG00000169895.5"; transcript_id "2b2a6824-314a-40c8-8fae-cf4edf9d1c5f_ENSG00000169895.5"; exon_number "7"; exon_id "2b2a6824-314a-40c8-8fae-cf4edf9d1c5f_ENSG00000169895.5.7";
chrX	/dev/stdin	exon	16778355	16779353	.	+	.	gene_id "2b2a6824-314a-40c8-8fae-cf4edf9d1c5f_ENSG00000169895.5"; transcript_id "2b2a6824-314a-40c8-8fae-cf4edf9d1c5f_ENSG00000169895.5"; exon_number "8"; exon_id "2b2a6824-314a-40c8-8fae-cf4edf9d1c5f_ENSG00000169895.5.8";
chrX	/dev/stdin	CDS	16778355	16779350	.	+	0	gene_id "2b2a6824-314a-40c8-8fae-cf4edf9d1c5f_ENSG00000169895.5"; transcript_id "2b2a6824-314a-40c8-8fae-cf4edf9d1c5f_ENSG00000169895.5"; exon_number "8"; exon_id "2b2a6824-314a-40c8-8fae-cf4edf9d1c5f_ENSG00000169895.5.8";
chrX	/dev/stdin	start_codon	16753350	16753352	.	+	0	gene_id "2b2a6824-314a-40c8-8fae-cf4edf9d1c5f_ENSG00000169895.5"; transcript_id "2b2a6824-314a-40c8-8fae-cf4edf9d1c5f_ENSG00000169895.5"; exon_number "1"; exon_id "2b2a6824-314a-40c8-8fae-cf4edf9d1c5f_ENSG00000169895.5.1";
chrX	/dev/stdin	stop_codon	16779351	16779353	.	+	0	gene_id "2b2a6824-314a-40c8-8fae-cf4edf9d1c5f_ENSG00000169895.5"; transcript_id "2b2a6824-314a-40c8-8fae-cf4edf9d1c5f_ENSG00000169895.5"; exon_number "8"; exon_id "2b2a6824-314a-40c8-8fae-cf4edf9d1c5f_ENSG00000169895.5.8";
chrX	/dev/stdin	transcript	16804551	16855808	.	+	.	gene_id "2e3a4b89-c31c-46f8-9aed-12154ec61086_ENSG00000086712.8"; transcript_id "2e3a4b89-c31c-46f8-9aed-12154ec61086_ENSG00000086712.8";
chrX	/dev/stdin	exon	16804551	16804712	.	+	.	gene_id "2e3a4b89-c31c-46f8-9aed-12154ec61086_ENSG00000086712.8"; transcript_id "2e3a4b89-c31c-46f8-9aed-12154ec61086_ENSG00000086712.8"; exon_number "1"; exon_id "2e3a4b89-c31c-46f8-9aed-12154ec61086_ENSG00000086712.8.1";
chrX	/dev/stdin	CDS	16804551	16804712	.	+	0	gene_id "2e3a4b89-c31c-46f8-9aed-12154ec61086_ENSG00000086712.8"; transcript_id "2e3a4b89-c31c-46f8-9aed-12154ec61086_ENSG00000086712.8"; exon_number "1"; exon_id "2e3a4b89-c31c-46f8-9aed-12154ec61086_ENSG00000086712.8.1";
chrX	/dev/stdin	exon	16836697	16837000	.	+	.	gene_id "2e3a4b89-c31c-46f8-9aed-12154ec61086_ENSG00000086712.8"; transcript_id "2e3a4b89-c31c-46f8-9aed-12154ec61086_ENSG00000086712.8"; exon_number "2"; exon_id "2e3a4b89-c31c-46f8-9aed-12154ec61086_ENSG00000086712.8.2";
chrX	/dev/stdin	CDS	16836697	16837000	.	+	0	gene_id "2e3a4b89-c31c-46f8-9aed-12154ec61086_ENSG00000086712.8"; transcript_id "2e3a4b89-c31c-46f8-9aed-12154ec61086_ENSG00000086712.8"; exon_number "2"; exon_id "2e3a4b89-c31c-46f8-9aed-12154ec61086_ENSG00000086712.8.2";
chrX	/dev/stdin	exon	16838287	16838378	.	+	.	gene_id "2e3a4b89-c31c-46f8-9aed-12154ec61086_ENSG00000086712.8"; transcript_id "2e3a4b89-c31c-46f8-9aed-12154ec61086_ENSG00000086712.8"; exon_number "3"; exon_id "2e3a4b89-c31c-46f8-9aed-12154ec61086_ENSG00000086712.8.3";
chrX	/dev/stdin	CDS	16838287	16838378	.	+	2	gene_id "2e3a4b89-c31c-46f8-9aed-12154ec61086_ENSG00000086712.8"; transcript_id "2e3a4b89-c31c-46f8-9aed-12154ec61086_ENSG00000086712.8"; exon_number "3"; exon_id "2e3a4b89-c31c-46f8-9aed-12154ec61086_ENSG00000086712.8.3";
chrX	/dev/stdin	exon	16846217	16846387	.	+	.	gene_id "2e3a4b89-c31c-46f8-9aed-12154ec61086_ENSG00000086712.8"; transcript_id "2e3a4b89-c31c-46f8-9aed-12154ec61086_ENSG00000086712.8"; exon_number "4"; exon_id "2e3a4b89-c31c-46f8-9aed-12154ec61086_ENSG00000086712.8.4";
chrX	/dev/stdin	CDS	16846217	16846387	.	+	0	gene_id "2e3a4b89-c31c-46f8-9aed-12154ec61086_ENSG00000086712.8"; transcript_id "2e3a4b89-c31c-46f8-9aed-12154ec61086_ENSG00000086712.8"; exon_number "4"; exon_id "2e3a4b89-c31c-46f8-9aed-12154ec61086_ENSG00000086712.8.4";
chrX	/dev/stdin	exon	16847699	16847893	.	+	.	gene_id "2e3a4b89-c31c-46f8-9aed-12154ec61086_ENSG00000086712.8"; transcript_id "2e3a4b89-c31c-46f8-9aed-12154ec61086_ENSG00000086712.8"; exon_number "5"; exon_id "2e3a4b89-c31c-46f8-9aed-12154ec61086_ENSG00000086712.8.5";
chrX	/dev/stdin	CDS	16847699	16847893	.	+	0	gene_id "2e3a4b89-c31c-46f8-9aed-12154ec61086_ENSG00000086712.8"; transcript_id "2e3a4b89-c31c-46f8-9aed-12154ec61086_ENSG00000086712.8"; exon_number "5"; exon_id "2e3a4b89-c31c-46f8-9aed-12154ec61086_ENSG00000086712.8.5";
chrX	/dev/stdin	exon	16850746	16850865	.	+	.	gene_id "2e3a4b89-c31c-46f8-9aed-12154ec61086_ENSG00000086712.8"; transcript_id "2e3a4b89-c31c-46f8-9aed-12154ec61086_ENSG00000086712.8"; exon_number "6"; exon_id "2e3a4b89-c31c-46f8-9aed-12154ec61086_ENSG00000086712.8.6";
chrX	/dev/stdin	CDS	16850746	16850865	.	+	0	gene_id "2e3a4b89-c31c-46f8-9aed-12154ec61086_ENSG00000086712.8"; transcript_id "2e3a4b89-c31c-46f8-9aed-12154ec61086_ENSG00000086712.8"; exon_number "6"; exon_id "2e3a4b89-c31c-46f8-9aed-12154ec61086_ENSG00000086712.8.6";
chrX	/dev/stdin	exon	16852406	16852480	.	+	.	gene_id "2e3a4b89-c31c-46f8-9aed-12154ec61086_ENSG00000086712.8"; transcript_id "2e3a4b89-c31c-46f8-9aed-12154ec61086_ENSG00000086712.8"; exon_number "7"; exon_id "2e3a4b89-c31c-46f8-9aed-12154ec61086_ENSG00000086712.8.7";
chrX	/dev/stdin	CDS	16852406	16852480	.	+	0	gene_id "2e3a4b89-c31c-46f8-9aed-12154ec61086_ENSG00000086712.8"; transcript_id "2e3a4b89-c31c-46f8-9aed-12154ec61086_ENSG00000086712.8"; exon_number "7"; exon_id "2e3a4b89-c31c-46f8-9aed-12154ec61086_ENSG00000086712.8.7";
chrX	/dev/stdin	exon	16855716	16855808	.	+	.	gene_id "2e3a4b89-c31c-46f8-9aed-12154ec61086_ENSG00000086712.8"; transcript_id "2e3a4b89-c31c-46f8-9aed-12154ec61086_ENSG00000086712.8"; exon_number "8"; exon_id "2e3a4b89-c31c-46f8-9aed-12154ec61086_ENSG00000086712.8.8";
chrX	/dev/stdin	CDS	16855716	16855805	.	+	0	gene_id "2e3a4b89-c31c-46f8-9aed-12154ec61086_ENSG00000086712.8"; transcript_id "2e3a4b89-c31c-46f8-9aed-12154ec61086_ENSG00000086712.8"; exon_number "8"; exon_id "2e3a4b89-c31c-46f8-9aed-12154ec61086_ENSG00000086712.8.8";
chrX	/dev/stdin	start_codon	16804551	16804553	.	+	0	gene_id "2e3a4b89-c31c-46f8-9aed-12154ec61086_ENSG00000086712.8"; transcript_id "2e3a4b89-c31c-46f8-9aed-12154ec61086_ENSG00000086712.8"; exon_number "1"; exon_id "2e3a4b89-c31c-46f8-9aed-12154ec61086_ENSG00000086712.8.1";
chrX	/dev/stdin	stop_codon	16855806	16855808	.	+	0	gene_id "2e3a4b89-c31c-46f8-9aed-12154ec61086_ENSG00000086712.8"; transcript_id "2e3a4b89-c31c-46f8-9aed-12154ec61086_ENSG00000086712.8"; exon_number "8"; exon_id "2e3a4b89-c31c-46f8-9aed-12154ec61086_ENSG00000086712.8.8";
chrX	/dev/stdin	transcript	16804691	16860385	.	+	.	gene_id "ENST00000380122.5_ENSG00000086712.8"; transcript_id "ENST00000380122.5_ENSG00000086712.8";
chrX	/dev/stdin	exon	16804691	16804712	.	+	.	gene_id "ENST00000380122.5_ENSG00000086712.8"; transcript_id "ENST00000380122.5_ENSG00000086712.8"; exon_number "1"; exon_id "ENST00000380122.5_ENSG00000086712.8.1";
chrX	/dev/stdin	CDS	16804691	16804712	.	+	0	gene_id "ENST00000380122.5_ENSG00000086712.8"; transcript_id "ENST00000380122.5_ENSG00000086712.8"; exon_number "1"; exon_id "ENST00000380122.5_ENSG00000086712.8.1";
chrX	/dev/stdin	exon	16836697	16837000	.	+	.	gene_id "ENST00000380122.5_ENSG00000086712.8"; transcript_id "ENST00000380122.5_ENSG00000086712.8"; exon_number "2"; exon_id "ENST00000380122.5_ENSG00000086712.8.2";
chrX	/dev/stdin	CDS	16836697	16837000	.	+	2	gene_id "ENST00000380122.5_ENSG00000086712.8"; transcript_id "ENST00000380122.5_ENSG00000086712.8"; exon_number "2"; exon_id "ENST00000380122.5_ENSG00000086712.8.2";
chrX	/dev/stdin	exon	16838287	16838378	.	+	.	gene_id "ENST00000380122.5_ENSG00000086712.8"; transcript_id "ENST00000380122.5_ENSG00000086712.8"; exon_number "3"; exon_id "ENST00000380122.5_ENSG00000086712.8.3";
chrX	/dev/stdin	CDS	16838287	16838378	.	+	1	gene_id "ENST00000380122.5_ENSG00000086712.8"; transcript_id "ENST00000380122.5_ENSG00000086712.8"; exon_number "3"; exon_id "ENST00000380122.5_ENSG00000086712.8.3";
chrX	/dev/stdin	exon	16846217	16846387	.	+	.	gene_id "ENST00000380122.5_ENSG00000086712.8"; transcript_id "ENST00000380122.5_ENSG00000086712.8"; exon_number "4"; exon_id "ENST00000380122.5_ENSG00000086712.8.4";
chrX	/dev/stdin	CDS	16846217	16846387	.	+	2	gene_id "ENST00000380122.5_ENSG00000086712.8"; transcript_id "ENST00000380122.5_ENSG00000086712.8"; exon_number "4"; exon_id "ENST00000380122.5_ENSG00000086712.8.4";
chrX	/dev/stdin	exon	16847699	16847893	.	+	.	gene_id "ENST00000380122.5_ENSG00000086712.8"; transcript_id "ENST00000380122.5_ENSG00000086712.8"; exon_number "5"; exon_id "ENST00000380122.5_ENSG00000086712.8.5";
chrX	/dev/stdin	CDS	16847699	16847893	.	+	2	gene_id "ENST00000380122.5_ENSG00000086712.8"; transcript_id "ENST00000380122.5_ENSG00000086712.8"; exon_number "5"; exon_id "ENST00000380122.5_ENSG00000086712.8.5";
chrX	/dev/stdin	exon	16850746	16850865	.	+	.	gene_id "ENST00000380122.5_ENSG00000086712.8"; transcript_id "ENST00000380122.5_ENSG00000086712.8"; exon_number "6"; exon_id "ENST00000380122.5_ENSG00000086712.8.6";
chrX	/dev/stdin	CDS	16850746	16850865	.	+	2	gene_id "ENST00000380122.5_ENSG00000086712.8"; transcript_id "ENST00000380122.5_ENSG00000086712.8"; exon_number "6"; exon_id "ENST00000380122.5_ENSG00000086712.8.6";
chrX	/dev/stdin	exon	16852406	16852480	.	+	.	gene_id "ENST00000380122.5_ENSG00000086712.8"; transcript_id "ENST00000380122.5_ENSG00000086712.8"; exon_number "7"; exon_id "ENST00000380122.5_ENSG00000086712.8.7";
chrX	/dev/stdin	CDS	16852406	16852480	.	+	2	gene_id "ENST00000380122.5_ENSG00000086712.8"; transcript_id "ENST00000380122.5_ENSG00000086712.8"; exon_number "7"; exon_id "ENST00000380122.5_ENSG00000086712.8.7";
chrX	/dev/stdin	exon	16855716	16855808	.	+	.	gene_id "ENST00000380122.5_ENSG00000086712.8"; transcript_id "ENST00000380122.5_ENSG00000086712.8"; exon_number "8"; exon_id "ENST00000380122.5_ENSG00000086712.8.8";
chrX	/dev/stdin	CDS	16855716	16855808	.	+	2	gene_id "ENST00000380122.5_ENSG00000086712.8"; transcript_id "ENST00000380122.5_ENSG00000086712.8"; exon_number "8"; exon_id "ENST00000380122.5_ENSG00000086712.8.8";
chrX	/dev/stdin	exon	16857944	16858039	.	+	.	gene_id "ENST00000380122.5_ENSG00000086712.8"; transcript_id "ENST00000380122.5_ENSG00000086712.8"; exon_number "9"; exon_id "ENST00000380122.5_ENSG00000086712.8.9";
chrX	/dev/stdin	CDS	16857944	16858039	.	+	2	gene_id "ENST00000380122.5_ENSG00000086712.8"; transcript_id "ENST00000380122.5_ENSG00000086712.8"; exon_number "9"; exon_id "ENST00000380122.5_ENSG00000086712.8.9";
chrX	/dev/stdin	exon	16859551	16860385	.	+	.	gene_id "ENST00000380122.5_ENSG00000086712.8"; transcript_id "ENST00000380122.5_ENSG00000086712.8"; exon_number "10"; exon_id "ENST00000380122.5_ENSG00000086712.8.10";
chrX	/dev/stdin	CDS	16859551	16860385	.	+	2	gene_id "ENST00000380122.5_ENSG00000086712.8"; transcript_id "ENST00000380122.5_ENSG00000086712.8"; exon_number "10"; exon_id "ENST00000380122.5_ENSG00000086712.8.10";
chrX	/dev/stdin	start_codon	16804691	16804693	.	+	0	gene_id "ENST00000380122.5_ENSG00000086712.8"; transcript_id "ENST00000380122.5_ENSG00000086712.8"; exon_number "1"; exon_id "ENST00000380122.5_ENSG00000086712.8.1";
chrX	/dev/stdin	transcript	16862774	16888467	.	-	.	gene_id "ENST00000380087.2_ENSG00000102054.13"; transcript_id "ENST00000380087.2_ENSG00000102054.13";
chrX	/dev/stdin	exon	16862774	16863226	.	-	.	gene_id "ENST00000380087.2_ENSG00000102054.13"; transcript_id "ENST00000380087.2_ENSG00000102054.13"; exon_number "1"; exon_id "ENST00000380087.2_ENSG00000102054.13.1";
chrX	/dev/stdin	CDS	16862777	16863226	.	-	0	gene_id "ENST00000380087.2_ENSG00000102054.13"; transcript_id "ENST00000380087.2_ENSG00000102054.13"; exon_number "1"; exon_id "ENST00000380087.2_ENSG00000102054.13.1";
chrX	/dev/stdin	exon	16863951	16864061	.	-	.	gene_id "ENST00000380087.2_ENSG00000102054.13"; transcript_id "ENST00000380087.2_ENSG00000102054.13"; exon_number "2"; exon_id "ENST00000380087.2_ENSG00000102054.13.2";
chrX	/dev/stdin	CDS	16863951	16864061	.	-	0	gene_id "ENST00000380087.2_ENSG00000102054.13"; transcript_id "ENST00000380087.2_ENSG00000102054.13"; exon_number "2"; exon_id "ENST00000380087.2_ENSG00000102054.13.2";
chrX	/dev/stdin	exon	16867367	16867424	.	-	.	gene_id "ENST00000380087.2_ENSG00000102054.13"; transcript_id "ENST00000380087.2_ENSG00000102054.13"; exon_number "3"; exon_id "ENST00000380087.2_ENSG00000102054.13.3";
chrX	/dev/stdin	CDS	16867367	16867424	.	-	1	gene_id "ENST00000380087.2_ENSG00000102054.13"; transcript_id "ENST00000380087.2_ENSG00000102054.13"; exon_number "3"; exon_id "ENST00000380087.2_ENSG00000102054.13.3";
chrX	/dev/stdin	exon	16870169	16870245	.	-	.	gene_id "ENST00000380087.2_ENSG00000102054.13"; transcript_id "ENST00000380087.2_ENSG00000102054.13"; exon_number "4"; exon_id "ENST00000380087.2_ENSG00000102054.13.4";
chrX	/dev/stdin	CDS	16870169	16870245	.	-	0	gene_id "ENST00000380087.2_ENSG00000102054.13"; transcript_id "ENST00000380087.2_ENSG00000102054.13"; exon_number "4"; exon_id "ENST00000380087.2_ENSG00000102054.13.4";
chrX	/dev/stdin	exon	16870674	16870751	.	-	.	gene_id "ENST00000380087.2_ENSG00000102054.13"; transcript_id "ENST00000380087.2_ENSG00000102054.13"; exon_number "5"; exon_id "ENST00000380087.2_ENSG00000102054.13.5";
chrX	/dev/stdin	CDS	16870674	16870751	.	-	0	gene_id "ENST00000380087.2_ENSG00000102054.13"; transcript_id "ENST00000380087.2_ENSG00000102054.13"; exon_number "5"; exon_id "ENST00000380087.2_ENSG00000102054.13.5";
chrX	/dev/stdin	exon	16870872	16870998	.	-	.	gene_id "ENST00000380087.2_ENSG00000102054.13"; transcript_id "ENST00000380087.2_ENSG00000102054.13"; exon_number "6"; exon_id "ENST00000380087.2_ENSG00000102054.13.6";
chrX	/dev/stdin	CDS	16870872	16870998	.	-	1	gene_id "ENST00000380087.2_ENSG00000102054.13"; transcript_id "ENST00000380087.2_ENSG00000102054.13"; exon_number "6"; exon_id "ENST00000380087.2_ENSG00000102054.13.6";
chrX	/dev/stdin	exon	16871805	16871965	.	-	.	gene_id "ENST00000380087.2_ENSG00000102054.13"; transcript_id "ENST00000380087.2_ENSG00000102054.13"; exon_number "7"; exon_id "ENST00000380087.2_ENSG00000102054.13.7";
chrX	/dev/stdin	CDS	16871805	16871965	.	-	0	gene_id "ENST00000380087.2_ENSG00000102054.13"; transcript_id "ENST00000380087.2_ENSG00000102054.13"; exon_number "7"; exon_id "ENST00000380087.2_ENSG00000102054.13.7";
chrX	/dev/stdin	exon	16875717	16875832	.	-	.	gene_id "ENST00000380087.2_ENSG00000102054.13"; transcript_id "ENST00000380087.2_ENSG00000102054.13"; exon_number "8"; exon_id "ENST00000380087.2_ENSG00000102054.13.8";
chrX	/dev/stdin	CDS	16875717	16875832	.	-	2	gene_id "ENST00000380087.2_ENSG00000102054.13"; transcript_id "ENST00000380087.2_ENSG00000102054.13"; exon_number "8"; exon_id "ENST00000380087.2_ENSG00000102054.13.8";
chrX	/dev/stdin	exon	16876799	16876972	.	-	.	gene_id "ENST00000380087.2_ENSG00000102054.13"; transcript_id "ENST00000380087.2_ENSG00000102054.13"; exon_number "9"; exon_id "ENST00000380087.2_ENSG00000102054.13.9";
chrX	/dev/stdin	CDS	16876799	16876972	.	-	2	gene_id "ENST00000380087.2_ENSG00000102054.13"; transcript_id "ENST00000380087.2_ENSG00000102054.13"; exon_number "9"; exon_id "ENST00000380087.2_ENSG00000102054.13.9";
chrX	/dev/stdin	exon	16881078	16881223	.	-	.	gene_id "ENST00000380087.2_ENSG00000102054.13"; transcript_id "ENST00000380087.2_ENSG00000102054.13"; exon_number "10"; exon_id "ENST00000380087.2_ENSG00000102054.13.10";
chrX	/dev/stdin	CDS	16881078	16881223	.	-	1	gene_id "ENST00000380087.2_ENSG00000102054.13"; transcript_id "ENST00000380087.2_ENSG00000102054.13"; exon_number "10"; exon_id "ENST00000380087.2_ENSG00000102054.13.10";
chrX	/dev/stdin	exon	16887199	16887343	.	-	.	gene_id "ENST00000380087.2_ENSG00000102054.13"; transcript_id "ENST00000380087.2_ENSG00000102054.13"; exon_number "11"; exon_id "ENST00000380087.2_ENSG00000102054.13.11";
chrX	/dev/stdin	CDS	16887199	16887343	.	-	2	gene_id "ENST00000380087.2_ENSG00000102054.13"; transcript_id "ENST00000380087.2_ENSG00000102054.13"; exon_number "11"; exon_id "ENST00000380087.2_ENSG00000102054.13.11";
chrX	/dev/stdin	exon	16888161	16888467	.	-	.	gene_id "ENST00000380087.2_ENSG00000102054.13"; transcript_id "ENST00000380087.2_ENSG00000102054.13"; exon_number "12"; exon_id "ENST00000380087.2_ENSG00000102054.13.12";
chrX	/dev/stdin	CDS	16888161	16888467	.	-	0	gene_id "ENST00000380087.2_ENSG00000102054.13"; transcript_id "ENST00000380087.2_ENSG00000102054.13"; exon_number "12"; exon_id "ENST00000380087.2_ENSG00000102054.13.12";
chrX	/dev/stdin	start_codon	16888465	16888467	.	-	0	gene_id "ENST00000380087.2_ENSG00000102054.13"; transcript_id "ENST00000380087.2_ENSG00000102054.13"; exon_number "12"; exon_id "ENST00000380087.2_ENSG00000102054.13.12";
chrX	/dev/stdin	stop_codon	16862774	16862776	.	-	0	gene_id "ENST00000380087.2_ENSG00000102054.13"; transcript_id "ENST00000380087.2_ENSG00000102054.13"; exon_number "1"; exon_id "ENST00000380087.2_ENSG00000102054.13.1";
chrX	/dev/stdin	transcript	16862774	16888276	.	-	.	gene_id "ENST00000380087.2-1_ENSG00000102054.13"; transcript_id "ENST00000380087.2-1_ENSG00000102054.13";
chrX	/dev/stdin	exon	16862774	16863226	.	-	.	gene_id "ENST00000380087.2-1_ENSG00000102054.13"; transcript_id "ENST00000380087.2-1_ENSG00000102054.13"; exon_number "1"; exon_id "ENST00000380087.2-1_ENSG00000102054.13.1";
chrX	/dev/stdin	CDS	16862774	16863226	.	-	2	gene_id "ENST00000380087.2-1_ENSG00000102054.13"; transcript_id "ENST00000380087.2-1_ENSG00000102054.13"; exon_number "1"; exon_id "ENST00000380087.2-1_ENSG00000102054.13.1";
chrX	/dev/stdin	exon	16863951	16864061	.	-	.	gene_id "ENST00000380087.2-1_ENSG00000102054.13"; transcript_id "ENST00000380087.2-1_ENSG00000102054.13"; exon_number "2"; exon_id "ENST00000380087.2-1_ENSG00000102054.13.2";
chrX	/dev/stdin	CDS	16863951	16864061	.	-	2	gene_id "ENST00000380087.2-1_ENSG00000102054.13"; transcript_id "ENST00000380087.2-1_ENSG00000102054.13"; exon_number "2"; exon_id "ENST00000380087.2-1_ENSG00000102054.13.2";
chrX	/dev/stdin	exon	16867367	16867424	.	-	.	gene_id "ENST00000380087.2-1_ENSG00000102054.13"; transcript_id "ENST00000380087.2-1_ENSG00000102054.13"; exon_number "3"; exon_id "ENST00000380087.2-1_ENSG00000102054.13.3";
chrX	/dev/stdin	CDS	16867367	16867424	.	-	0	gene_id "ENST00000380087.2-1_ENSG00000102054.13"; transcript_id "ENST00000380087.2-1_ENSG00000102054.13"; exon_number "3"; exon_id "ENST00000380087.2-1_ENSG00000102054.13.3";
chrX	/dev/stdin	exon	16870169	16870245	.	-	.	gene_id "ENST00000380087.2-1_ENSG00000102054.13"; transcript_id "ENST00000380087.2-1_ENSG00000102054.13"; exon_number "4"; exon_id "ENST00000380087.2-1_ENSG00000102054.13.4";
chrX	/dev/stdin	CDS	16870169	16870245	.	-	2	gene_id "ENST00000380087.2-1_ENSG00000102054.13"; transcript_id "ENST00000380087.2-1_ENSG00000102054.13"; exon_number "4"; exon_id "ENST00000380087.2-1_ENSG00000102054.13.4";
chrX	/dev/stdin	exon	16870674	16870751	.	-	.	gene_id "ENST00000380087.2-1_ENSG00000102054.13"; transcript_id "ENST00000380087.2-1_ENSG00000102054.13"; exon_number "5"; exon_id "ENST00000380087.2-1_ENSG00000102054.13.5";
chrX	/dev/stdin	CDS	16870674	16870751	.	-	2	gene_id "ENST00000380087.2-1_ENSG00000102054.13"; transcript_id "ENST00000380087.2-1_ENSG00000102054.13"; exon_number "5"; exon_id "ENST00000380087.2-1_ENSG00000102054.13.5";
chrX	/dev/stdin	exon	16870872	16870998	.	-	.	gene_id "ENST00000380087.2-1_ENSG00000102054.13"; transcript_id "ENST00000380087.2-1_ENSG00000102054.13"; exon_number "6"; exon_id "ENST00000380087.2-1_ENSG00000102054.13.6";
chrX	/dev/stdin	CDS	16870872	16870998	.	-	0	gene_id "ENST00000380087.2-1_ENSG00000102054.13"; transcript_id "ENST00000380087.2-1_ENSG00000102054.13"; exon_number "6"; exon_id "ENST00000380087.2-1_ENSG00000102054.13.6";
chrX	/dev/stdin	exon	16871805	16871965	.	-	.	gene_id "ENST00000380087.2-1_ENSG00000102054.13"; transcript_id "ENST00000380087.2-1_ENSG00000102054.13"; exon_number "7"; exon_id "ENST00000380087.2-1_ENSG00000102054.13.7";
chrX	/dev/stdin	CDS	16871805	16871965	.	-	2	gene_id "ENST00000380087.2-1_ENSG00000102054.13"; transcript_id "ENST00000380087.2-1_ENSG00000102054.13"; exon_number "7"; exon_id "ENST00000380087.2-1_ENSG00000102054.13.7";
chrX	/dev/stdin	exon	16875717	16875832	.	-	.	gene_id "ENST00000380087.2-1_ENSG00000102054.13"; transcript_id "ENST00000380087.2-1_ENSG00000102054.13"; exon_number "8"; exon_id "ENST00000380087.2-1_ENSG00000102054.13.8";
chrX	/dev/stdin	CDS	16875717	16875832	.	-	1	gene_id "ENST00000380087.2-1_ENSG00000102054.13"; transcript_id "ENST00000380087.2-1_ENSG00000102054.13"; exon_number "8"; exon_id "ENST00000380087.2-1_ENSG00000102054.13.8";
chrX	/dev/stdin	exon	16876799	16876972	.	-	.	gene_id "ENST00000380087.2-1_ENSG00000102054.13"; transcript_id "ENST00000380087.2-1_ENSG00000102054.13"; exon_number "9"; exon_id "ENST00000380087.2-1_ENSG00000102054.13.9";
chrX	/dev/stdin	CDS	16876799	16876972	.	-	1	gene_id "ENST00000380087.2-1_ENSG00000102054.13"; transcript_id "ENST00000380087.2-1_ENSG00000102054.13"; exon_number "9"; exon_id "ENST00000380087.2-1_ENSG00000102054.13.9";
chrX	/dev/stdin	exon	16881078	16881223	.	-	.	gene_id "ENST00000380087.2-1_ENSG00000102054.13"; transcript_id "ENST00000380087.2-1_ENSG00000102054.13"; exon_number "10"; exon_id "ENST00000380087.2-1_ENSG00000102054.13.10";
chrX	/dev/stdin	CDS	16881078	16881223	.	-	0	gene_id "ENST00000380087.2-1_ENSG00000102054.13"; transcript_id "ENST00000380087.2-1_ENSG00000102054.13"; exon_number "10"; exon_id "ENST00000380087.2-1_ENSG00000102054.13.10";
chrX	/dev/stdin	exon	16887199	16887343	.	-	.	gene_id "ENST00000380087.2-1_ENSG00000102054.13"; transcript_id "ENST00000380087.2-1_ENSG00000102054.13"; exon_number "11"; exon_id "ENST00000380087.2-1_ENSG00000102054.13.11";
chrX	/dev/stdin	CDS	16887199	16887343	.	-	1	gene_id "ENST00000380087.2-1_ENSG00000102054.13"; transcript_id "ENST00000380087.2-1_ENSG00000102054.13"; exon_number "11"; exon_id "ENST00000380087.2-1_ENSG00000102054.13.11";
chrX	/dev/stdin	exon	16888161	16888276	.	-	.	gene_id "ENST00000380087.2-1_ENSG00000102054.13"; transcript_id "ENST00000380087.2-1_ENSG00000102054.13"; exon_number "12"; exon_id "ENST00000380087.2-1_ENSG00000102054.13.12";
chrX	/dev/stdin	CDS	16888161	16888276	.	-	0	gene_id "ENST00000380087.2-1_ENSG00000102054.13"; transcript_id "ENST00000380087.2-1_ENSG00000102054.13"; exon_number "12"; exon_id "ENST00000380087.2-1_ENSG00000102054.13.12";
chrX	/dev/stdin	start_codon	16888274	16888276	.	-	0	gene_id "ENST00000380087.2-1_ENSG00000102054.13"; transcript_id "ENST00000380087.2-1_ENSG00000102054.13"; exon_number "12"; exon_id "ENST00000380087.2-1_ENSG00000102054.13.12";
chrX	/dev/stdin	transcript	16862774	16888009	.	-	.	gene_id "ENST00000380084.4_ENSG00000102054.13"; transcript_id "ENST00000380084.4_ENSG00000102054.13";
chrX	/dev/stdin	exon	16862774	16863226	.	-	.	gene_id "ENST00000380084.4_ENSG00000102054.13"; transcript_id "ENST00000380084.4_ENSG00000102054.13"; exon_number "1"; exon_id "ENST00000380084.4_ENSG00000102054.13.1";
chrX	/dev/stdin	CDS	16862774	16863226	.	-	1	gene_id "ENST00000380084.4_ENSG00000102054.13"; transcript_id "ENST00000380084.4_ENSG00000102054.13"; exon_number "1"; exon_id "ENST00000380084.4_ENSG00000102054.13.1";
chrX	/dev/stdin	exon	16863951	16864061	.	-	.	gene_id "ENST00000380084.4_ENSG00000102054.13"; transcript_id "ENST00000380084.4_ENSG00000102054.13"; exon_number "2"; exon_id "ENST00000380084.4_ENSG00000102054.13.2";
chrX	/dev/stdin	CDS	16863951	16864061	.	-	1	gene_id "ENST00000380084.4_ENSG00000102054.13"; transcript_id "ENST00000380084.4_ENSG00000102054.13"; exon_number "2"; exon_id "ENST00000380084.4_ENSG00000102054.13.2";
chrX	/dev/stdin	exon	16867367	16867424	.	-	.	gene_id "ENST00000380084.4_ENSG00000102054.13"; transcript_id "ENST00000380084.4_ENSG00000102054.13"; exon_number "3"; exon_id "ENST00000380084.4_ENSG00000102054.13.3";
chrX	/dev/stdin	CDS	16867367	16867424	.	-	2	gene_id "ENST00000380084.4_ENSG00000102054.13"; transcript_id "ENST00000380084.4_ENSG00000102054.13"; exon_number "3"; exon_id "ENST00000380084.4_ENSG00000102054.13.3";
chrX	/dev/stdin	exon	16870169	16870245	.	-	.	gene_id "ENST00000380084.4_ENSG00000102054.13"; transcript_id "ENST00000380084.4_ENSG00000102054.13"; exon_number "4"; exon_id "ENST00000380084.4_ENSG00000102054.13.4";
chrX	/dev/stdin	CDS	16870169	16870245	.	-	1	gene_id "ENST00000380084.4_ENSG00000102054.13"; transcript_id "ENST00000380084.4_ENSG00000102054.13"; exon_number "4"; exon_id "ENST00000380084.4_ENSG00000102054.13.4";
chrX	/dev/stdin	exon	16870674	16870751	.	-	.	gene_id "ENST00000380084.4_ENSG00000102054.13"; transcript_id "ENST00000380084.4_ENSG00000102054.13"; exon_number "5"; exon_id "ENST00000380084.4_ENSG00000102054.13.5";
chrX	/dev/stdin	CDS	16870674	16870751	.	-	1	gene_id "ENST00000380084.4_ENSG00000102054.13"; transcript_id "ENST00000380084.4_ENSG00000102054.13"; exon_number "5"; exon_id "ENST00000380084.4_ENSG00000102054.13.5";
chrX	/dev/stdin	exon	16870872	16870998	.	-	.	gene_id "ENST00000380084.4_ENSG00000102054.13"; transcript_id "ENST00000380084.4_ENSG00000102054.13"; exon_number "6"; exon_id "ENST00000380084.4_ENSG00000102054.13.6";
chrX	/dev/stdin	CDS	16870872	16870998	.	-	2	gene_id "ENST00000380084.4_ENSG00000102054.13"; transcript_id "ENST00000380084.4_ENSG00000102054.13"; exon_number "6"; exon_id "ENST00000380084.4_ENSG00000102054.13.6";
chrX	/dev/stdin	exon	16871805	16871965	.	-	.	gene_id "ENST00000380084.4_ENSG00000102054.13"; transcript_id "ENST00000380084.4_ENSG00000102054.13"; exon_number "7"; exon_id "ENST00000380084.4_ENSG00000102054.13.7";
chrX	/dev/stdin	CDS	16871805	16871965	.	-	1	gene_id "ENST00000380084.4_ENSG00000102054.13"; transcript_id "ENST00000380084.4_ENSG00000102054.13"; exon_number "7"; exon_id "ENST00000380084.4_ENSG00000102054.13.7";
chrX	/dev/stdin	exon	16875717	16875832	.	-	.	gene_id "ENST00000380084.4_ENSG00000102054.13"; transcript_id "ENST00000380084.4_ENSG00000102054.13"; exon_number "8"; exon_id "ENST00000380084.4_ENSG00000102054.13.8";
chrX	/dev/stdin	CDS	16875717	16875832	.	-	0	gene_id "ENST00000380084.4_ENSG00000102054.13"; transcript_id "ENST00000380084.4_ENSG00000102054.13"; exon_number "8"; exon_id "ENST00000380084.4_ENSG00000102054.13.8";
chrX	/dev/stdin	exon	16876799	16876972	.	-	.	gene_id "ENST00000380084.4_ENSG00000102054.13"; transcript_id "ENST00000380084.4_ENSG00000102054.13"; exon_number "9"; exon_id "ENST00000380084.4_ENSG00000102054.13.9";
chrX	/dev/stdin	CDS	16876799	16876972	.	-	0	gene_id "ENST00000380084.4_ENSG00000102054.13"; transcript_id "ENST00000380084.4_ENSG00000102054.13"; exon_number "9"; exon_id "ENST00000380084.4_ENSG00000102054.13.9";
chrX	/dev/stdin	exon	16881078	16881223	.	-	.	gene_id "ENST00000380084.4_ENSG00000102054.13"; transcript_id "ENST00000380084.4_ENSG00000102054.13"; exon_number "10"; exon_id "ENST00000380084.4_ENSG00000102054.13.10";
chrX	/dev/stdin	CDS	16881078	16881223	.	-	2	gene_id "ENST00000380084.4_ENSG00000102054.13"; transcript_id "ENST00000380084.4_ENSG00000102054.13"; exon_number "10"; exon_id "ENST00000380084.4_ENSG00000102054.13.10";
chrX	/dev/stdin	exon	16887199	16887343	.	-	.	gene_id "ENST00000380084.4_ENSG00000102054.13"; transcript_id "ENST00000380084.4_ENSG00000102054.13"; exon_number "11"; exon_id "ENST00000380084.4_ENSG00000102054.13.11";
chrX	/dev/stdin	CDS	16887199	16887343	.	-	0	gene_id "ENST00000380084.4_ENSG00000102054.13"; transcript_id "ENST00000380084.4_ENSG00000102054.13"; exon_number "11"; exon_id "ENST00000380084.4_ENSG00000102054.13.11";
chrX	/dev/stdin	exon	16887617	16888009	.	-	.	gene_id "ENST00000380084.4_ENSG00000102054.13"; transcript_id "ENST00000380084.4_ENSG00000102054.13"; exon_number "12"; exon_id "ENST00000380084.4_ENSG00000102054.13.12";
chrX	/dev/stdin	CDS	16887617	16888009	.	-	0	gene_id "ENST00000380084.4_ENSG00000102054.13"; transcript_id "ENST00000380084.4_ENSG00000102054.13"; exon_number "12"; exon_id "ENST00000380084.4_ENSG00000102054.13.12";
chrX	/dev/stdin	start_codon	16888007	16888009	.	-	0	gene_id "ENST00000380084.4_ENSG00000102054.13"; transcript_id "ENST00000380084.4_ENSG00000102054.13"; exon_number "12"; exon_id "ENST00000380084.4_ENSG00000102054.13.12";
chrX	/dev/stdin	transcript	16862774	16888467	.	-	.	gene_id "ENST00000404022.1_ENSG00000102054.13"; transcript_id "ENST00000404022.1_ENSG00000102054.13";
chrX	/dev/stdin	exon	16862774	16863226	.	-	.	gene_id "ENST00000404022.1_ENSG00000102054.13"; transcript_id "ENST00000404022.1_ENSG00000102054.13"; exon_number "1"; exon_id "ENST00000404022.1_ENSG00000102054.13.1";
chrX	/dev/stdin	CDS	16862777	16863226	.	-	0	gene_id "ENST00000404022.1_ENSG00000102054.13"; transcript_id "ENST00000404022.1_ENSG00000102054.13"; exon_number "1"; exon_id "ENST00000404022.1_ENSG00000102054.13.1";
chrX	/dev/stdin	exon	16863951	16864061	.	-	.	gene_id "ENST00000404022.1_ENSG00000102054.13"; transcript_id "ENST00000404022.1_ENSG00000102054.13"; exon_number "2"; exon_id "ENST00000404022.1_ENSG00000102054.13.2";
chrX	/dev/stdin	CDS	16863951	16864061	.	-	0	gene_id "ENST00000404022.1_ENSG00000102054.13"; transcript_id "ENST00000404022.1_ENSG00000102054.13"; exon_number "2"; exon_id "ENST00000404022.1_ENSG00000102054.13.2";
chrX	/dev/stdin	exon	16867367	16867424	.	-	.	gene_id "ENST00000404022.1_ENSG00000102054.13"; transcript_id "ENST00000404022.1_ENSG00000102054.13"; exon_number "3"; exon_id "ENST00000404022.1_ENSG00000102054.13.3";
chrX	/dev/stdin	CDS	16867367	16867424	.	-	1	gene_id "ENST00000404022.1_ENSG00000102054.13"; transcript_id "ENST00000404022.1_ENSG00000102054.13"; exon_number "3"; exon_id "ENST00000404022.1_ENSG00000102054.13.3";
chrX	/dev/stdin	exon	16870169	16870245	.	-	.	gene_id "ENST00000404022.1_ENSG00000102054.13"; transcript_id "ENST00000404022.1_ENSG00000102054.13"; exon_number "4"; exon_id "ENST00000404022.1_ENSG00000102054.13.4";
chrX	/dev/stdin	CDS	16870169	16870245	.	-	0	gene_id "ENST00000404022.1_ENSG00000102054.13"; transcript_id "ENST00000404022.1_ENSG00000102054.13"; exon_number "4"; exon_id "ENST00000404022.1_ENSG00000102054.13.4";
chrX	/dev/stdin	exon	16870674	16870751	.	-	.	gene_id "ENST00000404022.1_ENSG00000102054.13"; transcript_id "ENST00000404022.1_ENSG00000102054.13"; exon_number "5"; exon_id "ENST00000404022.1_ENSG00000102054.13.5";
chrX	/dev/stdin	CDS	16870674	16870751	.	-	0	gene_id "ENST00000404022.1_ENSG00000102054.13"; transcript_id "ENST00000404022.1_ENSG00000102054.13"; exon_number "5"; exon_id "ENST00000404022.1_ENSG00000102054.13.5";
chrX	/dev/stdin	exon	16870872	16870998	.	-	.	gene_id "ENST00000404022.1_ENSG00000102054.13"; transcript_id "ENST00000404022.1_ENSG00000102054.13"; exon_number "6"; exon_id "ENST00000404022.1_ENSG00000102054.13.6";
chrX	/dev/stdin	CDS	16870872	16870998	.	-	1	gene_id "ENST00000404022.1_ENSG00000102054.13"; transcript_id "ENST00000404022.1_ENSG00000102054.13"; exon_number "6"; exon_id "ENST00000404022.1_ENSG00000102054.13.6";
chrX	/dev/stdin	exon	16871805	16871965	.	-	.	gene_id "ENST00000404022.1_ENSG00000102054.13"; transcript_id "ENST00000404022.1_ENSG00000102054.13"; exon_number "7"; exon_id "ENST00000404022.1_ENSG00000102054.13.7";
chrX	/dev/stdin	CDS	16871805	16871965	.	-	0	gene_id "ENST00000404022.1_ENSG00000102054.13"; transcript_id "ENST00000404022.1_ENSG00000102054.13"; exon_number "7"; exon_id "ENST00000404022.1_ENSG00000102054.13.7";
chrX	/dev/stdin	exon	16875717	16875832	.	-	.	gene_id "ENST00000404022.1_ENSG00000102054.13"; transcript_id "ENST00000404022.1_ENSG00000102054.13"; exon_number "8"; exon_id "ENST00000404022.1_ENSG00000102054.13.8";
chrX	/dev/stdin	CDS	16875717	16875832	.	-	2	gene_id "ENST00000404022.1_ENSG00000102054.13"; transcript_id "ENST00000404022.1_ENSG00000102054.13"; exon_number "8"; exon_id "ENST00000404022.1_ENSG00000102054.13.8";
chrX	/dev/stdin	exon	16876799	16876945	.	-	.	gene_id "ENST00000404022.1_ENSG00000102054.13"; transcript_id "ENST00000404022.1_ENSG00000102054.13"; exon_number "9"; exon_id "ENST00000404022.1_ENSG00000102054.13.9";
chrX	/dev/stdin	CDS	16876799	16876945	.	-	2	gene_id "ENST00000404022.1_ENSG00000102054.13"; transcript_id "ENST00000404022.1_ENSG00000102054.13"; exon_number "9"; exon_id "ENST00000404022.1_ENSG00000102054.13.9";
chrX	/dev/stdin	exon	16881078	16881223	.	-	.	gene_id "ENST00000404022.1_ENSG00000102054.13"; transcript_id "ENST00000404022.1_ENSG00000102054.13"; exon_number "10"; exon_id "ENST00000404022.1_ENSG00000102054.13.10";
chrX	/dev/stdin	CDS	16881078	16881223	.	-	1	gene_id "ENST00000404022.1_ENSG00000102054.13"; transcript_id "ENST00000404022.1_ENSG00000102054.13"; exon_number "10"; exon_id "ENST00000404022.1_ENSG00000102054.13.10";
chrX	/dev/stdin	exon	16887199	16887343	.	-	.	gene_id "ENST00000404022.1_ENSG00000102054.13"; transcript_id "ENST00000404022.1_ENSG00000102054.13"; exon_number "11"; exon_id "ENST00000404022.1_ENSG00000102054.13.11";
chrX	/dev/stdin	CDS	16887199	16887343	.	-	2	gene_id "ENST00000404022.1_ENSG00000102054.13"; transcript_id "ENST00000404022.1_ENSG00000102054.13"; exon_number "11"; exon_id "ENST00000404022.1_ENSG00000102054.13.11";
chrX	/dev/stdin	exon	16888161	16888467	.	-	.	gene_id "ENST00000404022.1_ENSG00000102054.13"; transcript_id "ENST00000404022.1_ENSG00000102054.13"; exon_number "12"; exon_id "ENST00000404022.1_ENSG00000102054.13.12";
chrX	/dev/stdin	CDS	16888161	16888467	.	-	0	gene_id "ENST00000404022.1_ENSG00000102054.13"; transcript_id "ENST00000404022.1_ENSG00000102054.13"; exon_number "12"; exon_id "ENST00000404022.1_ENSG00000102054.13.12";
chrX	/dev/stdin	start_codon	16888465	16888467	.	-	0	gene_id "ENST00000404022.1_ENSG00000102054.13"; transcript_id "ENST00000404022.1_ENSG00000102054.13"; exon_number "12"; exon_id "ENST00000404022.1_ENSG00000102054.13.12";
chrX	/dev/stdin	stop_codon	16862774	16862776	.	-	0	gene_id "ENST00000404022.1_ENSG00000102054.13"; transcript_id "ENST00000404022.1_ENSG00000102054.13"; exon_number "1"; exon_id "ENST00000404022.1_ENSG00000102054.13.1";
chrX	/dev/stdin	transcript	16862774	16888467	.	-	.	gene_id "a181f2e4-72e8-4632-ac89-13c9402d5246_ENSG00000102054.13"; transcript_id "a181f2e4-72e8-4632-ac89-13c9402d5246_ENSG00000102054.13";
chrX	/dev/stdin	exon	16862774	16863226	.	-	.	gene_id "a181f2e4-72e8-4632-ac89-13c9402d5246_ENSG00000102054.13"; transcript_id "a181f2e4-72e8-4632-ac89-13c9402d5246_ENSG00000102054.13"; exon_number "1"; exon_id "a181f2e4-72e8-4632-ac89-13c9402d5246_ENSG00000102054.13.1";
chrX	/dev/stdin	CDS	16862777	16863226	.	-	0	gene_id "a181f2e4-72e8-4632-ac89-13c9402d5246_ENSG00000102054.13"; transcript_id "a181f2e4-72e8-4632-ac89-13c9402d5246_ENSG00000102054.13"; exon_number "1"; exon_id "a181f2e4-72e8-4632-ac89-13c9402d5246_ENSG00000102054.13.1";
chrX	/dev/stdin	exon	16863951	16864061	.	-	.	gene_id "a181f2e4-72e8-4632-ac89-13c9402d5246_ENSG00000102054.13"; transcript_id "a181f2e4-72e8-4632-ac89-13c9402d5246_ENSG00000102054.13"; exon_number "2"; exon_id "a181f2e4-72e8-4632-ac89-13c9402d5246_ENSG00000102054.13.2";
chrX	/dev/stdin	CDS	16863951	16864061	.	-	0	gene_id "a181f2e4-72e8-4632-ac89-13c9402d5246_ENSG00000102054.13"; transcript_id "a181f2e4-72e8-4632-ac89-13c9402d5246_ENSG00000102054.13"; exon_number "2"; exon_id "a181f2e4-72e8-4632-ac89-13c9402d5246_ENSG00000102054.13.2";
chrX	/dev/stdin	exon	16867367	16867424	.	-	.	gene_id "a181f2e4-72e8-4632-ac89-13c9402d5246_ENSG00000102054.13"; transcript_id "a181f2e4-72e8-4632-ac89-13c9402d5246_ENSG00000102054.13"; exon_number "3"; exon_id "a181f2e4-72e8-4632-ac89-13c9402d5246_ENSG00000102054.13.3";
chrX	/dev/stdin	CDS	16867367	16867424	.	-	1	gene_id "a181f2e4-72e8-4632-ac89-13c9402d5246_ENSG00000102054.13"; transcript_id "a181f2e4-72e8-4632-ac89-13c9402d5246_ENSG00000102054.13"; exon_number "3"; exon_id "a181f2e4-72e8-4632-ac89-13c9402d5246_ENSG00000102054.13.3";
chrX	/dev/stdin	exon	16870169	16870245	.	-	.	gene_id "a181f2e4-72e8-4632-ac89-13c9402d5246_ENSG00000102054.13"; transcript_id "a181f2e4-72e8-4632-ac89-13c9402d5246_ENSG00000102054.13"; exon_number "4"; exon_id "a181f2e4-72e8-4632-ac89-13c9402d5246_ENSG00000102054.13.4";
chrX	/dev/stdin	CDS	16870169	16870245	.	-	0	gene_id "a181f2e4-72e8-4632-ac89-13c9402d5246_ENSG00000102054.13"; transcript_id "a181f2e4-72e8-4632-ac89-13c9402d5246_ENSG00000102054.13"; exon_number "4"; exon_id "a181f2e4-72e8-4632-ac89-13c9402d5246_ENSG00000102054.13.4";
chrX	/dev/stdin	exon	16870674	16870751	.	-	.	gene_id "a181f2e4-72e8-4632-ac89-13c9402d5246_ENSG00000102054.13"; transcript_id "a181f2e4-72e8-4632-ac89-13c9402d5246_ENSG00000102054.13"; exon_number "5"; exon_id "a181f2e4-72e8-4632-ac89-13c9402d5246_ENSG00000102054.13.5";
chrX	/dev/stdin	CDS	16870674	16870751	.	-	0	gene_id "a181f2e4-72e8-4632-ac89-13c9402d5246_ENSG00000102054.13"; transcript_id "a181f2e4-72e8-4632-ac89-13c9402d5246_ENSG00000102054.13"; exon_number "5"; exon_id "a181f2e4-72e8-4632-ac89-13c9402d5246_ENSG00000102054.13.5";
chrX	/dev/stdin	exon	16870872	16870998	.	-	.	gene_id "a181f2e4-72e8-4632-ac89-13c9402d5246_ENSG00000102054.13"; transcript_id "a181f2e4-72e8-4632-ac89-13c9402d5246_ENSG00000102054.13"; exon_number "6"; exon_id "a181f2e4-72e8-4632-ac89-13c9402d5246_ENSG00000102054.13.6";
chrX	/dev/stdin	CDS	16870872	16870998	.	-	1	gene_id "a181f2e4-72e8-4632-ac89-13c9402d5246_ENSG00000102054.13"; transcript_id "a181f2e4-72e8-4632-ac89-13c9402d5246_ENSG00000102054.13"; exon_number "6"; exon_id "a181f2e4-72e8-4632-ac89-13c9402d5246_ENSG00000102054.13.6";
chrX	/dev/stdin	exon	16871805	16871965	.	-	.	gene_id "a181f2e4-72e8-4632-ac89-13c9402d5246_ENSG00000102054.13"; transcript_id "a181f2e4-72e8-4632-ac89-13c9402d5246_ENSG00000102054.13"; exon_number "7"; exon_id "a181f2e4-72e8-4632-ac89-13c9402d5246_ENSG00000102054.13.7";
chrX	/dev/stdin	CDS	16871805	16871965	.	-	0	gene_id "a181f2e4-72e8-4632-ac89-13c9402d5246_ENSG00000102054.13"; transcript_id "a181f2e4-72e8-4632-ac89-13c9402d5246_ENSG00000102054.13"; exon_number "7"; exon_id "a181f2e4-72e8-4632-ac89-13c9402d5246_ENSG00000102054.13.7";
chrX	/dev/stdin	exon	16875717	16875832	.	-	.	gene_id "a181f2e4-72e8-4632-ac89-13c9402d5246_ENSG00000102054.13"; transcript_id "a181f2e4-72e8-4632-ac89-13c9402d5246_ENSG00000102054.13"; exon_number "8"; exon_id "a181f2e4-72e8-4632-ac89-13c9402d5246_ENSG00000102054.13.8";
chrX	/dev/stdin	CDS	16875717	16875832	.	-	2	gene_id "a181f2e4-72e8-4632-ac89-13c9402d5246_ENSG00000102054.13"; transcript_id "a181f2e4-72e8-4632-ac89-13c9402d5246_ENSG00000102054.13"; exon_number "8"; exon_id "a181f2e4-72e8-4632-ac89-13c9402d5246_ENSG00000102054.13.8";
chrX	/dev/stdin	exon	16876799	16876972	.	-	.	gene_id "a181f2e4-72e8-4632-ac89-13c9402d5246_ENSG00000102054.13"; transcript_id "a181f2e4-72e8-4632-ac89-13c9402d5246_ENSG00000102054.13"; exon_number "9"; exon_id "a181f2e4-72e8-4632-ac89-13c9402d5246_ENSG00000102054.13.9";
chrX	/dev/stdin	CDS	16876799	16876972	.	-	2	gene_id "a181f2e4-72e8-4632-ac89-13c9402d5246_ENSG00000102054.13"; transcript_id "a181f2e4-72e8-4632-ac89-13c9402d5246_ENSG00000102054.13"; exon_number "9"; exon_id "a181f2e4-72e8-4632-ac89-13c9402d5246_ENSG00000102054.13.9";
chrX	/dev/stdin	exon	16881078	16881223	.	-	.	gene_id "a181f2e4-72e8-4632-ac89-13c9402d5246_ENSG00000102054.13"; transcript_id "a181f2e4-72e8-4632-ac89-13c9402d5246_ENSG00000102054.13"; exon_number "10"; exon_id "a181f2e4-72e8-4632-ac89-13c9402d5246_ENSG00000102054.13.10";
chrX	/dev/stdin	CDS	16881078	16881223	.	-	1	gene_id "a181f2e4-72e8-4632-ac89-13c9402d5246_ENSG00000102054.13"; transcript_id "a181f2e4-72e8-4632-ac89-13c9402d5246_ENSG00000102054.13"; exon_number "10"; exon_id "a181f2e4-72e8-4632-ac89-13c9402d5246_ENSG00000102054.13.10";
chrX	/dev/stdin	exon	16887199	16887343	.	-	.	gene_id "a181f2e4-72e8-4632-ac89-13c9402d5246_ENSG00000102054.13"; transcript_id "a181f2e4-72e8-4632-ac89-13c9402d5246_ENSG00000102054.13"; exon_number "11"; exon_id "a181f2e4-72e8-4632-ac89-13c9402d5246_ENSG00000102054.13.11";
chrX	/dev/stdin	CDS	16887199	16887343	.	-	2	gene_id "a181f2e4-72e8-4632-ac89-13c9402d5246_ENSG00000102054.13"; transcript_id "a181f2e4-72e8-4632-ac89-13c9402d5246_ENSG00000102054.13"; exon_number "11"; exon_id "a181f2e4-72e8-4632-ac89-13c9402d5246_ENSG00000102054.13.11";
chrX	/dev/stdin	exon	16888170	16888467	.	-	.	gene_id "a181f2e4-72e8-4632-ac89-13c9402d5246_ENSG00000102054.13"; transcript_id "a181f2e4-72e8-4632-ac89-13c9402d5246_ENSG00000102054.13"; exon_number "12"; exon_id "a181f2e4-72e8-4632-ac89-13c9402d5246_ENSG00000102054.13.12";
chrX	/dev/stdin	CDS	16888170	16888467	.	-	0	gene_id "a181f2e4-72e8-4632-ac89-13c9402d5246_ENSG00000102054.13"; transcript_id "a181f2e4-72e8-4632-ac89-13c9402d5246_ENSG00000102054.13"; exon_number "12"; exon_id "a181f2e4-72e8-4632-ac89-13c9402d5246_ENSG00000102054.13.12";
chrX	/dev/stdin	start_codon	16888465	16888467	.	-	0	gene_id "a181f2e4-72e8-4632-ac89-13c9402d5246_ENSG00000102054.13"; transcript_id "a181f2e4-72e8-4632-ac89-13c9402d5246_ENSG00000102054.13"; exon_number "12"; exon_id "a181f2e4-72e8-4632-ac89-13c9402d5246_ENSG00000102054.13.12";
chrX	/dev/stdin	stop_codon	16862774	16862776	.	-	0	gene_id "a181f2e4-72e8-4632-ac89-13c9402d5246_ENSG00000102054.13"; transcript_id "a181f2e4-72e8-4632-ac89-13c9402d5246_ENSG00000102054.13"; exon_number "1"; exon_id "a181f2e4-72e8-4632-ac89-13c9402d5246_ENSG00000102054.13.1";
chrX	/dev/stdin	transcript	16862774	16888467	.	-	.	gene_id "1e012caa-9d43-44c6-9cdb-3d9cbbf16240_ENSG00000102054.13"; transcript_id "1e012caa-9d43-44c6-9cdb-3d9cbbf16240_ENSG00000102054.13";
chrX	/dev/stdin	exon	16862774	16863226	.	-	.	gene_id "1e012caa-9d43-44c6-9cdb-3d9cbbf16240_ENSG00000102054.13"; transcript_id "1e012caa-9d43-44c6-9cdb-3d9cbbf16240_ENSG00000102054.13"; exon_number "1"; exon_id "1e012caa-9d43-44c6-9cdb-3d9cbbf16240_ENSG00000102054.13.1";
chrX	/dev/stdin	CDS	16862777	16863226	.	-	0	gene_id "1e012caa-9d43-44c6-9cdb-3d9cbbf16240_ENSG00000102054.13"; transcript_id "1e012caa-9d43-44c6-9cdb-3d9cbbf16240_ENSG00000102054.13"; exon_number "1"; exon_id "1e012caa-9d43-44c6-9cdb-3d9cbbf16240_ENSG00000102054.13.1";
chrX	/dev/stdin	exon	16863951	16864061	.	-	.	gene_id "1e012caa-9d43-44c6-9cdb-3d9cbbf16240_ENSG00000102054.13"; transcript_id "1e012caa-9d43-44c6-9cdb-3d9cbbf16240_ENSG00000102054.13"; exon_number "2"; exon_id "1e012caa-9d43-44c6-9cdb-3d9cbbf16240_ENSG00000102054.13.2";
chrX	/dev/stdin	CDS	16863951	16864061	.	-	0	gene_id "1e012caa-9d43-44c6-9cdb-3d9cbbf16240_ENSG00000102054.13"; transcript_id "1e012caa-9d43-44c6-9cdb-3d9cbbf16240_ENSG00000102054.13"; exon_number "2"; exon_id "1e012caa-9d43-44c6-9cdb-3d9cbbf16240_ENSG00000102054.13.2";
chrX	/dev/stdin	exon	16867367	16867424	.	-	.	gene_id "1e012caa-9d43-44c6-9cdb-3d9cbbf16240_ENSG00000102054.13"; transcript_id "1e012caa-9d43-44c6-9cdb-3d9cbbf16240_ENSG00000102054.13"; exon_number "3"; exon_id "1e012caa-9d43-44c6-9cdb-3d9cbbf16240_ENSG00000102054.13.3";
chrX	/dev/stdin	CDS	16867367	16867424	.	-	1	gene_id "1e012caa-9d43-44c6-9cdb-3d9cbbf16240_ENSG00000102054.13"; transcript_id "1e012caa-9d43-44c6-9cdb-3d9cbbf16240_ENSG00000102054.13"; exon_number "3"; exon_id "1e012caa-9d43-44c6-9cdb-3d9cbbf16240_ENSG00000102054.13.3";
chrX	/dev/stdin	exon	16870169	16870245	.	-	.	gene_id "1e012caa-9d43-44c6-9cdb-3d9cbbf16240_ENSG00000102054.13"; transcript_id "1e012caa-9d43-44c6-9cdb-3d9cbbf16240_ENSG00000102054.13"; exon_number "4"; exon_id "1e012caa-9d43-44c6-9cdb-3d9cbbf16240_ENSG00000102054.13.4";
chrX	/dev/stdin	CDS	16870169	16870245	.	-	0	gene_id "1e012caa-9d43-44c6-9cdb-3d9cbbf16240_ENSG00000102054.13"; transcript_id "1e012caa-9d43-44c6-9cdb-3d9cbbf16240_ENSG00000102054.13"; exon_number "4"; exon_id "1e012caa-9d43-44c6-9cdb-3d9cbbf16240_ENSG00000102054.13.4";
chrX	/dev/stdin	exon	16870539	16870640	.	-	.	gene_id "1e012caa-9d43-44c6-9cdb-3d9cbbf16240_ENSG00000102054.13"; transcript_id "1e012caa-9d43-44c6-9cdb-3d9cbbf16240_ENSG00000102054.13"; exon_number "5"; exon_id "1e012caa-9d43-44c6-9cdb-3d9cbbf16240_ENSG00000102054.13.5";
chrX	/dev/stdin	CDS	16870539	16870640	.	-	0	gene_id "1e012caa-9d43-44c6-9cdb-3d9cbbf16240_ENSG00000102054.13"; transcript_id "1e012caa-9d43-44c6-9cdb-3d9cbbf16240_ENSG00000102054.13"; exon_number "5"; exon_id "1e012caa-9d43-44c6-9cdb-3d9cbbf16240_ENSG00000102054.13.5";
chrX	/dev/stdin	exon	16870872	16870998	.	-	.	gene_id "1e012caa-9d43-44c6-9cdb-3d9cbbf16240_ENSG00000102054.13"; transcript_id "1e012caa-9d43-44c6-9cdb-3d9cbbf16240_ENSG00000102054.13"; exon_number "6"; exon_id "1e012caa-9d43-44c6-9cdb-3d9cbbf16240_ENSG00000102054.13.6";
chrX	/dev/stdin	CDS	16870872	16870998	.	-	1	gene_id "1e012caa-9d43-44c6-9cdb-3d9cbbf16240_ENSG00000102054.13"; transcript_id "1e012caa-9d43-44c6-9cdb-3d9cbbf16240_ENSG00000102054.13"; exon_number "6"; exon_id "1e012caa-9d43-44c6-9cdb-3d9cbbf16240_ENSG00000102054.13.6";
chrX	/dev/stdin	exon	16871805	16871965	.	-	.	gene_id "1e012caa-9d43-44c6-9cdb-3d9cbbf16240_ENSG00000102054.13"; transcript_id "1e012caa-9d43-44c6-9cdb-3d9cbbf16240_ENSG00000102054.13"; exon_number "7"; exon_id "1e012caa-9d43-44c6-9cdb-3d9cbbf16240_ENSG00000102054.13.7";
chrX	/dev/stdin	CDS	16871805	16871965	.	-	0	gene_id "1e012caa-9d43-44c6-9cdb-3d9cbbf16240_ENSG00000102054.13"; transcript_id "1e012caa-9d43-44c6-9cdb-3d9cbbf16240_ENSG00000102054.13"; exon_number "7"; exon_id "1e012caa-9d43-44c6-9cdb-3d9cbbf16240_ENSG00000102054.13.7";
chrX	/dev/stdin	exon	16875717	16875832	.	-	.	gene_id "1e012caa-9d43-44c6-9cdb-3d9cbbf16240_ENSG00000102054.13"; transcript_id "1e012caa-9d43-44c6-9cdb-3d9cbbf16240_ENSG00000102054.13"; exon_number "8"; exon_id "1e012caa-9d43-44c6-9cdb-3d9cbbf16240_ENSG00000102054.13.8";
chrX	/dev/stdin	CDS	16875717	16875832	.	-	2	gene_id "1e012caa-9d43-44c6-9cdb-3d9cbbf16240_ENSG00000102054.13"; transcript_id "1e012caa-9d43-44c6-9cdb-3d9cbbf16240_ENSG00000102054.13"; exon_number "8"; exon_id "1e012caa-9d43-44c6-9cdb-3d9cbbf16240_ENSG00000102054.13.8";
chrX	/dev/stdin	exon	16876799	16876972	.	-	.	gene_id "1e012caa-9d43-44c6-9cdb-3d9cbbf16240_ENSG00000102054.13"; transcript_id "1e012caa-9d43-44c6-9cdb-3d9cbbf16240_ENSG00000102054.13"; exon_number "9"; exon_id "1e012caa-9d43-44c6-9cdb-3d9cbbf16240_ENSG00000102054.13.9";
chrX	/dev/stdin	CDS	16876799	16876972	.	-	2	gene_id "1e012caa-9d43-44c6-9cdb-3d9cbbf16240_ENSG00000102054.13"; transcript_id "1e012caa-9d43-44c6-9cdb-3d9cbbf16240_ENSG00000102054.13"; exon_number "9"; exon_id "1e012caa-9d43-44c6-9cdb-3d9cbbf16240_ENSG00000102054.13.9";
chrX	/dev/stdin	exon	16881078	16881223	.	-	.	gene_id "1e012caa-9d43-44c6-9cdb-3d9cbbf16240_ENSG00000102054.13"; transcript_id "1e012caa-9d43-44c6-9cdb-3d9cbbf16240_ENSG00000102054.13"; exon_number "10"; exon_id "1e012caa-9d43-44c6-9cdb-3d9cbbf16240_ENSG00000102054.13.10";
chrX	/dev/stdin	CDS	16881078	16881223	.	-	1	gene_id "1e012caa-9d43-44c6-9cdb-3d9cbbf16240_ENSG00000102054.13"; transcript_id "1e012caa-9d43-44c6-9cdb-3d9cbbf16240_ENSG00000102054.13"; exon_number "10"; exon_id "1e012caa-9d43-44c6-9cdb-3d9cbbf16240_ENSG00000102054.13.10";
chrX	/dev/stdin	exon	16887199	16887343	.	-	.	gene_id "1e012caa-9d43-44c6-9cdb-3d9cbbf16240_ENSG00000102054.13"; transcript_id "1e012caa-9d43-44c6-9cdb-3d9cbbf16240_ENSG00000102054.13"; exon_number "11"; exon_id "1e012caa-9d43-44c6-9cdb-3d9cbbf16240_ENSG00000102054.13.11";
chrX	/dev/stdin	CDS	16887199	16887343	.	-	2	gene_id "1e012caa-9d43-44c6-9cdb-3d9cbbf16240_ENSG00000102054.13"; transcript_id "1e012caa-9d43-44c6-9cdb-3d9cbbf16240_ENSG00000102054.13"; exon_number "11"; exon_id "1e012caa-9d43-44c6-9cdb-3d9cbbf16240_ENSG00000102054.13.11";
chrX	/dev/stdin	exon	16888161	16888467	.	-	.	gene_id "1e012caa-9d43-44c6-9cdb-3d9cbbf16240_ENSG00000102054.13"; transcript_id "1e012caa-9d43-44c6-9cdb-3d9cbbf16240_ENSG00000102054.13"; exon_number "12"; exon_id "1e012caa-9d43-44c6-9cdb-3d9cbbf16240_ENSG00000102054.13.12";
chrX	/dev/stdin	CDS	16888161	16888467	.	-	0	gene_id "1e012caa-9d43-44c6-9cdb-3d9cbbf16240_ENSG00000102054.13"; transcript_id "1e012caa-9d43-44c6-9cdb-3d9cbbf16240_ENSG00000102054.13"; exon_number "12"; exon_id "1e012caa-9d43-44c6-9cdb-3d9cbbf16240_ENSG00000102054.13.12";
chrX	/dev/stdin	start_codon	16888465	16888467	.	-	0	gene_id "1e012caa-9d43-44c6-9cdb-3d9cbbf16240_ENSG00000102054.13"; transcript_id "1e012caa-9d43-44c6-9cdb-3d9cbbf16240_ENSG00000102054.13"; exon_number "12"; exon_id "1e012caa-9d43-44c6-9cdb-3d9cbbf16240_ENSG00000102054.13.12";
chrX	/dev/stdin	stop_codon	16862774	16862776	.	-	0	gene_id "1e012caa-9d43-44c6-9cdb-3d9cbbf16240_ENSG00000102054.13"; transcript_id "1e012caa-9d43-44c6-9cdb-3d9cbbf16240_ENSG00000102054.13"; exon_number "1"; exon_id "1e012caa-9d43-44c6-9cdb-3d9cbbf16240_ENSG00000102054.13.1";
chrX	/dev/stdin	transcript	16862774	16888467	.	-	.	gene_id "8e8c3b72-b64f-44fd-9795-f44a5abb7213_ENSG00000102054.13"; transcript_id "8e8c3b72-b64f-44fd-9795-f44a5abb7213_ENSG00000102054.13";
chrX	/dev/stdin	exon	16862774	16863226	.	-	.	gene_id "8e8c3b72-b64f-44fd-9795-f44a5abb7213_ENSG00000102054.13"; transcript_id "8e8c3b72-b64f-44fd-9795-f44a5abb7213_ENSG00000102054.13"; exon_number "1"; exon_id "8e8c3b72-b64f-44fd-9795-f44a5abb7213_ENSG00000102054.13.1";
chrX	/dev/stdin	CDS	16862777	16863226	.	-	0	gene_id "8e8c3b72-b64f-44fd-9795-f44a5abb7213_ENSG00000102054.13"; transcript_id "8e8c3b72-b64f-44fd-9795-f44a5abb7213_ENSG00000102054.13"; exon_number "1"; exon_id "8e8c3b72-b64f-44fd-9795-f44a5abb7213_ENSG00000102054.13.1";
chrX	/dev/stdin	exon	16863951	16864061	.	-	.	gene_id "8e8c3b72-b64f-44fd-9795-f44a5abb7213_ENSG00000102054.13"; transcript_id "8e8c3b72-b64f-44fd-9795-f44a5abb7213_ENSG00000102054.13"; exon_number "2"; exon_id "8e8c3b72-b64f-44fd-9795-f44a5abb7213_ENSG00000102054.13.2";
chrX	/dev/stdin	CDS	16863951	16864061	.	-	0	gene_id "8e8c3b72-b64f-44fd-9795-f44a5abb7213_ENSG00000102054.13"; transcript_id "8e8c3b72-b64f-44fd-9795-f44a5abb7213_ENSG00000102054.13"; exon_number "2"; exon_id "8e8c3b72-b64f-44fd-9795-f44a5abb7213_ENSG00000102054.13.2";
chrX	/dev/stdin	exon	16867367	16867424	.	-	.	gene_id "8e8c3b72-b64f-44fd-9795-f44a5abb7213_ENSG00000102054.13"; transcript_id "8e8c3b72-b64f-44fd-9795-f44a5abb7213_ENSG00000102054.13"; exon_number "3"; exon_id "8e8c3b72-b64f-44fd-9795-f44a5abb7213_ENSG00000102054.13.3";
chrX	/dev/stdin	CDS	16867367	16867424	.	-	1	gene_id "8e8c3b72-b64f-44fd-9795-f44a5abb7213_ENSG00000102054.13"; transcript_id "8e8c3b72-b64f-44fd-9795-f44a5abb7213_ENSG00000102054.13"; exon_number "3"; exon_id "8e8c3b72-b64f-44fd-9795-f44a5abb7213_ENSG00000102054.13.3";
chrX	/dev/stdin	exon	16870169	16870245	.	-	.	gene_id "8e8c3b72-b64f-44fd-9795-f44a5abb7213_ENSG00000102054.13"; transcript_id "8e8c3b72-b64f-44fd-9795-f44a5abb7213_ENSG00000102054.13"; exon_number "4"; exon_id "8e8c3b72-b64f-44fd-9795-f44a5abb7213_ENSG00000102054.13.4";
chrX	/dev/stdin	CDS	16870169	16870245	.	-	0	gene_id "8e8c3b72-b64f-44fd-9795-f44a5abb7213_ENSG00000102054.13"; transcript_id "8e8c3b72-b64f-44fd-9795-f44a5abb7213_ENSG00000102054.13"; exon_number "4"; exon_id "8e8c3b72-b64f-44fd-9795-f44a5abb7213_ENSG00000102054.13.4";
chrX	/dev/stdin	exon	16870539	16870640	.	-	.	gene_id "8e8c3b72-b64f-44fd-9795-f44a5abb7213_ENSG00000102054.13"; transcript_id "8e8c3b72-b64f-44fd-9795-f44a5abb7213_ENSG00000102054.13"; exon_number "5"; exon_id "8e8c3b72-b64f-44fd-9795-f44a5abb7213_ENSG00000102054.13.5";
chrX	/dev/stdin	CDS	16870539	16870640	.	-	0	gene_id "8e8c3b72-b64f-44fd-9795-f44a5abb7213_ENSG00000102054.13"; transcript_id "8e8c3b72-b64f-44fd-9795-f44a5abb7213_ENSG00000102054.13"; exon_number "5"; exon_id "8e8c3b72-b64f-44fd-9795-f44a5abb7213_ENSG00000102054.13.5";
chrX	/dev/stdin	exon	16870872	16870998	.	-	.	gene_id "8e8c3b72-b64f-44fd-9795-f44a5abb7213_ENSG00000102054.13"; transcript_id "8e8c3b72-b64f-44fd-9795-f44a5abb7213_ENSG00000102054.13"; exon_number "6"; exon_id "8e8c3b72-b64f-44fd-9795-f44a5abb7213_ENSG00000102054.13.6";
chrX	/dev/stdin	CDS	16870872	16870998	.	-	1	gene_id "8e8c3b72-b64f-44fd-9795-f44a5abb7213_ENSG00000102054.13"; transcript_id "8e8c3b72-b64f-44fd-9795-f44a5abb7213_ENSG00000102054.13"; exon_number "6"; exon_id "8e8c3b72-b64f-44fd-9795-f44a5abb7213_ENSG00000102054.13.6";
chrX	/dev/stdin	exon	16871805	16871965	.	-	.	gene_id "8e8c3b72-b64f-44fd-9795-f44a5abb7213_ENSG00000102054.13"; transcript_id "8e8c3b72-b64f-44fd-9795-f44a5abb7213_ENSG00000102054.13"; exon_number "7"; exon_id "8e8c3b72-b64f-44fd-9795-f44a5abb7213_ENSG00000102054.13.7";
chrX	/dev/stdin	CDS	16871805	16871965	.	-	0	gene_id "8e8c3b72-b64f-44fd-9795-f44a5abb7213_ENSG00000102054.13"; transcript_id "8e8c3b72-b64f-44fd-9795-f44a5abb7213_ENSG00000102054.13"; exon_number "7"; exon_id "8e8c3b72-b64f-44fd-9795-f44a5abb7213_ENSG00000102054.13.7";
chrX	/dev/stdin	exon	16875717	16875832	.	-	.	gene_id "8e8c3b72-b64f-44fd-9795-f44a5abb7213_ENSG00000102054.13"; transcript_id "8e8c3b72-b64f-44fd-9795-f44a5abb7213_ENSG00000102054.13"; exon_number "8"; exon_id "8e8c3b72-b64f-44fd-9795-f44a5abb7213_ENSG00000102054.13.8";
chrX	/dev/stdin	CDS	16875717	16875832	.	-	2	gene_id "8e8c3b72-b64f-44fd-9795-f44a5abb7213_ENSG00000102054.13"; transcript_id "8e8c3b72-b64f-44fd-9795-f44a5abb7213_ENSG00000102054.13"; exon_number "8"; exon_id "8e8c3b72-b64f-44fd-9795-f44a5abb7213_ENSG00000102054.13.8";
chrX	/dev/stdin	exon	16876799	16876972	.	-	.	gene_id "8e8c3b72-b64f-44fd-9795-f44a5abb7213_ENSG00000102054.13"; transcript_id "8e8c3b72-b64f-44fd-9795-f44a5abb7213_ENSG00000102054.13"; exon_number "9"; exon_id "8e8c3b72-b64f-44fd-9795-f44a5abb7213_ENSG00000102054.13.9";
chrX	/dev/stdin	CDS	16876799	16876972	.	-	2	gene_id "8e8c3b72-b64f-44fd-9795-f44a5abb7213_ENSG00000102054.13"; transcript_id "8e8c3b72-b64f-44fd-9795-f44a5abb7213_ENSG00000102054.13"; exon_number "9"; exon_id "8e8c3b72-b64f-44fd-9795-f44a5abb7213_ENSG00000102054.13.9";
chrX	/dev/stdin	exon	16881078	16881223	.	-	.	gene_id "8e8c3b72-b64f-44fd-9795-f44a5abb7213_ENSG00000102054.13"; transcript_id "8e8c3b72-b64f-44fd-9795-f44a5abb7213_ENSG00000102054.13"; exon_number "10"; exon_id "8e8c3b72-b64f-44fd-9795-f44a5abb7213_ENSG00000102054.13.10";
chrX	/dev/stdin	CDS	16881078	16881223	.	-	1	gene_id "8e8c3b72-b64f-44fd-9795-f44a5abb7213_ENSG00000102054.13"; transcript_id "8e8c3b72-b64f-44fd-9795-f44a5abb7213_ENSG00000102054.13"; exon_number "10"; exon_id "8e8c3b72-b64f-44fd-9795-f44a5abb7213_ENSG00000102054.13.10";
chrX	/dev/stdin	exon	16887199	16887343	.	-	.	gene_id "8e8c3b72-b64f-44fd-9795-f44a5abb7213_ENSG00000102054.13"; transcript_id "8e8c3b72-b64f-44fd-9795-f44a5abb7213_ENSG00000102054.13"; exon_number "11"; exon_id "8e8c3b72-b64f-44fd-9795-f44a5abb7213_ENSG00000102054.13.11";
chrX	/dev/stdin	CDS	16887199	16887343	.	-	2	gene_id "8e8c3b72-b64f-44fd-9795-f44a5abb7213_ENSG00000102054.13"; transcript_id "8e8c3b72-b64f-44fd-9795-f44a5abb7213_ENSG00000102054.13"; exon_number "11"; exon_id "8e8c3b72-b64f-44fd-9795-f44a5abb7213_ENSG00000102054.13.11";
chrX	/dev/stdin	exon	16888170	16888467	.	-	.	gene_id "8e8c3b72-b64f-44fd-9795-f44a5abb7213_ENSG00000102054.13"; transcript_id "8e8c3b72-b64f-44fd-9795-f44a5abb7213_ENSG00000102054.13"; exon_number "12"; exon_id "8e8c3b72-b64f-44fd-9795-f44a5abb7213_ENSG00000102054.13.12";
chrX	/dev/stdin	CDS	16888170	16888467	.	-	0	gene_id "8e8c3b72-b64f-44fd-9795-f44a5abb7213_ENSG00000102054.13"; transcript_id "8e8c3b72-b64f-44fd-9795-f44a5abb7213_ENSG00000102054.13"; exon_number "12"; exon_id "8e8c3b72-b64f-44fd-9795-f44a5abb7213_ENSG00000102054.13.12";
chrX	/dev/stdin	start_codon	16888465	16888467	.	-	0	gene_id "8e8c3b72-b64f-44fd-9795-f44a5abb7213_ENSG00000102054.13"; transcript_id "8e8c3b72-b64f-44fd-9795-f44a5abb7213_ENSG00000102054.13"; exon_number "12"; exon_id "8e8c3b72-b64f-44fd-9795-f44a5abb7213_ENSG00000102054.13.12";
chrX	/dev/stdin	stop_codon	16862774	16862776	.	-	0	gene_id "8e8c3b72-b64f-44fd-9795-f44a5abb7213_ENSG00000102054.13"; transcript_id "8e8c3b72-b64f-44fd-9795-f44a5abb7213_ENSG00000102054.13"; exon_number "1"; exon_id "8e8c3b72-b64f-44fd-9795-f44a5abb7213_ENSG00000102054.13.1";
chrX	/dev/stdin	transcript	16862774	16888467	.	-	.	gene_id "4c066960-f58a-4898-8f87-d1ffc26117e3_ENSG00000102054.13"; transcript_id "4c066960-f58a-4898-8f87-d1ffc26117e3_ENSG00000102054.13";
chrX	/dev/stdin	exon	16862774	16863226	.	-	.	gene_id "4c066960-f58a-4898-8f87-d1ffc26117e3_ENSG00000102054.13"; transcript_id "4c066960-f58a-4898-8f87-d1ffc26117e3_ENSG00000102054.13"; exon_number "1"; exon_id "4c066960-f58a-4898-8f87-d1ffc26117e3_ENSG00000102054.13.1";
chrX	/dev/stdin	CDS	16862774	16863226	.	-	2	gene_id "4c066960-f58a-4898-8f87-d1ffc26117e3_ENSG00000102054.13"; transcript_id "4c066960-f58a-4898-8f87-d1ffc26117e3_ENSG00000102054.13"; exon_number "1"; exon_id "4c066960-f58a-4898-8f87-d1ffc26117e3_ENSG00000102054.13.1";
chrX	/dev/stdin	exon	16863951	16864061	.	-	.	gene_id "4c066960-f58a-4898-8f87-d1ffc26117e3_ENSG00000102054.13"; transcript_id "4c066960-f58a-4898-8f87-d1ffc26117e3_ENSG00000102054.13"; exon_number "2"; exon_id "4c066960-f58a-4898-8f87-d1ffc26117e3_ENSG00000102054.13.2";
chrX	/dev/stdin	CDS	16863951	16864061	.	-	2	gene_id "4c066960-f58a-4898-8f87-d1ffc26117e3_ENSG00000102054.13"; transcript_id "4c066960-f58a-4898-8f87-d1ffc26117e3_ENSG00000102054.13"; exon_number "2"; exon_id "4c066960-f58a-4898-8f87-d1ffc26117e3_ENSG00000102054.13.2";
chrX	/dev/stdin	exon	16867367	16867424	.	-	.	gene_id "4c066960-f58a-4898-8f87-d1ffc26117e3_ENSG00000102054.13"; transcript_id "4c066960-f58a-4898-8f87-d1ffc26117e3_ENSG00000102054.13"; exon_number "3"; exon_id "4c066960-f58a-4898-8f87-d1ffc26117e3_ENSG00000102054.13.3";
chrX	/dev/stdin	CDS	16867367	16867424	.	-	0	gene_id "4c066960-f58a-4898-8f87-d1ffc26117e3_ENSG00000102054.13"; transcript_id "4c066960-f58a-4898-8f87-d1ffc26117e3_ENSG00000102054.13"; exon_number "3"; exon_id "4c066960-f58a-4898-8f87-d1ffc26117e3_ENSG00000102054.13.3";
chrX	/dev/stdin	exon	16870169	16870245	.	-	.	gene_id "4c066960-f58a-4898-8f87-d1ffc26117e3_ENSG00000102054.13"; transcript_id "4c066960-f58a-4898-8f87-d1ffc26117e3_ENSG00000102054.13"; exon_number "4"; exon_id "4c066960-f58a-4898-8f87-d1ffc26117e3_ENSG00000102054.13.4";
chrX	/dev/stdin	CDS	16870169	16870245	.	-	2	gene_id "4c066960-f58a-4898-8f87-d1ffc26117e3_ENSG00000102054.13"; transcript_id "4c066960-f58a-4898-8f87-d1ffc26117e3_ENSG00000102054.13"; exon_number "4"; exon_id "4c066960-f58a-4898-8f87-d1ffc26117e3_ENSG00000102054.13.4";
chrX	/dev/stdin	exon	16870674	16870751	.	-	.	gene_id "4c066960-f58a-4898-8f87-d1ffc26117e3_ENSG00000102054.13"; transcript_id "4c066960-f58a-4898-8f87-d1ffc26117e3_ENSG00000102054.13"; exon_number "5"; exon_id "4c066960-f58a-4898-8f87-d1ffc26117e3_ENSG00000102054.13.5";
chrX	/dev/stdin	CDS	16870674	16870751	.	-	2	gene_id "4c066960-f58a-4898-8f87-d1ffc26117e3_ENSG00000102054.13"; transcript_id "4c066960-f58a-4898-8f87-d1ffc26117e3_ENSG00000102054.13"; exon_number "5"; exon_id "4c066960-f58a-4898-8f87-d1ffc26117e3_ENSG00000102054.13.5";
chrX	/dev/stdin	exon	16870872	16870998	.	-	.	gene_id "4c066960-f58a-4898-8f87-d1ffc26117e3_ENSG00000102054.13"; transcript_id "4c066960-f58a-4898-8f87-d1ffc26117e3_ENSG00000102054.13"; exon_number "6"; exon_id "4c066960-f58a-4898-8f87-d1ffc26117e3_ENSG00000102054.13.6";
chrX	/dev/stdin	CDS	16870872	16870998	.	-	0	gene_id "4c066960-f58a-4898-8f87-d1ffc26117e3_ENSG00000102054.13"; transcript_id "4c066960-f58a-4898-8f87-d1ffc26117e3_ENSG00000102054.13"; exon_number "6"; exon_id "4c066960-f58a-4898-8f87-d1ffc26117e3_ENSG00000102054.13.6";
chrX	/dev/stdin	exon	16871805	16871965	.	-	.	gene_id "4c066960-f58a-4898-8f87-d1ffc26117e3_ENSG00000102054.13"; transcript_id "4c066960-f58a-4898-8f87-d1ffc26117e3_ENSG00000102054.13"; exon_number "7"; exon_id "4c066960-f58a-4898-8f87-d1ffc26117e3_ENSG00000102054.13.7";
chrX	/dev/stdin	CDS	16871805	16871965	.	-	2	gene_id "4c066960-f58a-4898-8f87-d1ffc26117e3_ENSG00000102054.13"; transcript_id "4c066960-f58a-4898-8f87-d1ffc26117e3_ENSG00000102054.13"; exon_number "7"; exon_id "4c066960-f58a-4898-8f87-d1ffc26117e3_ENSG00000102054.13.7";
chrX	/dev/stdin	exon	16875717	16875832	.	-	.	gene_id "4c066960-f58a-4898-8f87-d1ffc26117e3_ENSG00000102054.13"; transcript_id "4c066960-f58a-4898-8f87-d1ffc26117e3_ENSG00000102054.13"; exon_number "8"; exon_id "4c066960-f58a-4898-8f87-d1ffc26117e3_ENSG00000102054.13.8";
chrX	/dev/stdin	CDS	16875717	16875832	.	-	1	gene_id "4c066960-f58a-4898-8f87-d1ffc26117e3_ENSG00000102054.13"; transcript_id "4c066960-f58a-4898-8f87-d1ffc26117e3_ENSG00000102054.13"; exon_number "8"; exon_id "4c066960-f58a-4898-8f87-d1ffc26117e3_ENSG00000102054.13.8";
chrX	/dev/stdin	exon	16876799	16876972	.	-	.	gene_id "4c066960-f58a-4898-8f87-d1ffc26117e3_ENSG00000102054.13"; transcript_id "4c066960-f58a-4898-8f87-d1ffc26117e3_ENSG00000102054.13"; exon_number "9"; exon_id "4c066960-f58a-4898-8f87-d1ffc26117e3_ENSG00000102054.13.9";
chrX	/dev/stdin	CDS	16876799	16876972	.	-	1	gene_id "4c066960-f58a-4898-8f87-d1ffc26117e3_ENSG00000102054.13"; transcript_id "4c066960-f58a-4898-8f87-d1ffc26117e3_ENSG00000102054.13"; exon_number "9"; exon_id "4c066960-f58a-4898-8f87-d1ffc26117e3_ENSG00000102054.13.9";
chrX	/dev/stdin	exon	16881078	16881223	.	-	.	gene_id "4c066960-f58a-4898-8f87-d1ffc26117e3_ENSG00000102054.13"; transcript_id "4c066960-f58a-4898-8f87-d1ffc26117e3_ENSG00000102054.13"; exon_number "10"; exon_id "4c066960-f58a-4898-8f87-d1ffc26117e3_ENSG00000102054.13.10";
chrX	/dev/stdin	CDS	16881078	16881223	.	-	0	gene_id "4c066960-f58a-4898-8f87-d1ffc26117e3_ENSG00000102054.13"; transcript_id "4c066960-f58a-4898-8f87-d1ffc26117e3_ENSG00000102054.13"; exon_number "10"; exon_id "4c066960-f58a-4898-8f87-d1ffc26117e3_ENSG00000102054.13.10";
chrX	/dev/stdin	exon	16887199	16887377	.	-	.	gene_id "4c066960-f58a-4898-8f87-d1ffc26117e3_ENSG00000102054.13"; transcript_id "4c066960-f58a-4898-8f87-d1ffc26117e3_ENSG00000102054.13"; exon_number "11"; exon_id "4c066960-f58a-4898-8f87-d1ffc26117e3_ENSG00000102054.13.11";
chrX	/dev/stdin	CDS	16887199	16887377	.	-	2	gene_id "4c066960-f58a-4898-8f87-d1ffc26117e3_ENSG00000102054.13"; transcript_id "4c066960-f58a-4898-8f87-d1ffc26117e3_ENSG00000102054.13"; exon_number "11"; exon_id "4c066960-f58a-4898-8f87-d1ffc26117e3_ENSG00000102054.13.11";
chrX	/dev/stdin	exon	16888161	16888467	.	-	.	gene_id "4c066960-f58a-4898-8f87-d1ffc26117e3_ENSG00000102054.13"; transcript_id "4c066960-f58a-4898-8f87-d1ffc26117e3_ENSG00000102054.13"; exon_number "12"; exon_id "4c066960-f58a-4898-8f87-d1ffc26117e3_ENSG00000102054.13.12";
chrX	/dev/stdin	CDS	16888161	16888467	.	-	0	gene_id "4c066960-f58a-4898-8f87-d1ffc26117e3_ENSG00000102054.13"; transcript_id "4c066960-f58a-4898-8f87-d1ffc26117e3_ENSG00000102054.13"; exon_number "12"; exon_id "4c066960-f58a-4898-8f87-d1ffc26117e3_ENSG00000102054.13.12";
chrX	/dev/stdin	start_codon	16888465	16888467	.	-	0	gene_id "4c066960-f58a-4898-8f87-d1ffc26117e3_ENSG00000102054.13"; transcript_id "4c066960-f58a-4898-8f87-d1ffc26117e3_ENSG00000102054.13"; exon_number "12"; exon_id "4c066960-f58a-4898-8f87-d1ffc26117e3_ENSG00000102054.13.12";
chrX	/dev/stdin	transcript	16862774	16888467	.	-	.	gene_id "bef71282-2d62-459e-87a0-172f072d1910_ENSG00000102054.13"; transcript_id "bef71282-2d62-459e-87a0-172f072d1910_ENSG00000102054.13";
chrX	/dev/stdin	exon	16862774	16863226	.	-	.	gene_id "bef71282-2d62-459e-87a0-172f072d1910_ENSG00000102054.13"; transcript_id "bef71282-2d62-459e-87a0-172f072d1910_ENSG00000102054.13"; exon_number "1"; exon_id "bef71282-2d62-459e-87a0-172f072d1910_ENSG00000102054.13.1";
chrX	/dev/stdin	CDS	16862777	16863226	.	-	0	gene_id "bef71282-2d62-459e-87a0-172f072d1910_ENSG00000102054.13"; transcript_id "bef71282-2d62-459e-87a0-172f072d1910_ENSG00000102054.13"; exon_number "1"; exon_id "bef71282-2d62-459e-87a0-172f072d1910_ENSG00000102054.13.1";
chrX	/dev/stdin	exon	16863951	16864061	.	-	.	gene_id "bef71282-2d62-459e-87a0-172f072d1910_ENSG00000102054.13"; transcript_id "bef71282-2d62-459e-87a0-172f072d1910_ENSG00000102054.13"; exon_number "2"; exon_id "bef71282-2d62-459e-87a0-172f072d1910_ENSG00000102054.13.2";
chrX	/dev/stdin	CDS	16863951	16864061	.	-	0	gene_id "bef71282-2d62-459e-87a0-172f072d1910_ENSG00000102054.13"; transcript_id "bef71282-2d62-459e-87a0-172f072d1910_ENSG00000102054.13"; exon_number "2"; exon_id "bef71282-2d62-459e-87a0-172f072d1910_ENSG00000102054.13.2";
chrX	/dev/stdin	exon	16867367	16867424	.	-	.	gene_id "bef71282-2d62-459e-87a0-172f072d1910_ENSG00000102054.13"; transcript_id "bef71282-2d62-459e-87a0-172f072d1910_ENSG00000102054.13"; exon_number "3"; exon_id "bef71282-2d62-459e-87a0-172f072d1910_ENSG00000102054.13.3";
chrX	/dev/stdin	CDS	16867367	16867424	.	-	1	gene_id "bef71282-2d62-459e-87a0-172f072d1910_ENSG00000102054.13"; transcript_id "bef71282-2d62-459e-87a0-172f072d1910_ENSG00000102054.13"; exon_number "3"; exon_id "bef71282-2d62-459e-87a0-172f072d1910_ENSG00000102054.13.3";
chrX	/dev/stdin	exon	16870169	16870245	.	-	.	gene_id "bef71282-2d62-459e-87a0-172f072d1910_ENSG00000102054.13"; transcript_id "bef71282-2d62-459e-87a0-172f072d1910_ENSG00000102054.13"; exon_number "4"; exon_id "bef71282-2d62-459e-87a0-172f072d1910_ENSG00000102054.13.4";
chrX	/dev/stdin	CDS	16870169	16870245	.	-	0	gene_id "bef71282-2d62-459e-87a0-172f072d1910_ENSG00000102054.13"; transcript_id "bef71282-2d62-459e-87a0-172f072d1910_ENSG00000102054.13"; exon_number "4"; exon_id "bef71282-2d62-459e-87a0-172f072d1910_ENSG00000102054.13.4";
chrX	/dev/stdin	exon	16870872	16870998	.	-	.	gene_id "bef71282-2d62-459e-87a0-172f072d1910_ENSG00000102054.13"; transcript_id "bef71282-2d62-459e-87a0-172f072d1910_ENSG00000102054.13"; exon_number "5"; exon_id "bef71282-2d62-459e-87a0-172f072d1910_ENSG00000102054.13.5";
chrX	/dev/stdin	CDS	16870872	16870998	.	-	1	gene_id "bef71282-2d62-459e-87a0-172f072d1910_ENSG00000102054.13"; transcript_id "bef71282-2d62-459e-87a0-172f072d1910_ENSG00000102054.13"; exon_number "5"; exon_id "bef71282-2d62-459e-87a0-172f072d1910_ENSG00000102054.13.5";
chrX	/dev/stdin	exon	16871805	16871965	.	-	.	gene_id "bef71282-2d62-459e-87a0-172f072d1910_ENSG00000102054.13"; transcript_id "bef71282-2d62-459e-87a0-172f072d1910_ENSG00000102054.13"; exon_number "6"; exon_id "bef71282-2d62-459e-87a0-172f072d1910_ENSG00000102054.13.6";
chrX	/dev/stdin	CDS	16871805	16871965	.	-	0	gene_id "bef71282-2d62-459e-87a0-172f072d1910_ENSG00000102054.13"; transcript_id "bef71282-2d62-459e-87a0-172f072d1910_ENSG00000102054.13"; exon_number "6"; exon_id "bef71282-2d62-459e-87a0-172f072d1910_ENSG00000102054.13.6";
chrX	/dev/stdin	exon	16875717	16875832	.	-	.	gene_id "bef71282-2d62-459e-87a0-172f072d1910_ENSG00000102054.13"; transcript_id "bef71282-2d62-459e-87a0-172f072d1910_ENSG00000102054.13"; exon_number "7"; exon_id "bef71282-2d62-459e-87a0-172f072d1910_ENSG00000102054.13.7";
chrX	/dev/stdin	CDS	16875717	16875832	.	-	2	gene_id "bef71282-2d62-459e-87a0-172f072d1910_ENSG00000102054.13"; transcript_id "bef71282-2d62-459e-87a0-172f072d1910_ENSG00000102054.13"; exon_number "7"; exon_id "bef71282-2d62-459e-87a0-172f072d1910_ENSG00000102054.13.7";
chrX	/dev/stdin	exon	16876799	16876972	.	-	.	gene_id "bef71282-2d62-459e-87a0-172f072d1910_ENSG00000102054.13"; transcript_id "bef71282-2d62-459e-87a0-172f072d1910_ENSG00000102054.13"; exon_number "8"; exon_id "bef71282-2d62-459e-87a0-172f072d1910_ENSG00000102054.13.8";
chrX	/dev/stdin	CDS	16876799	16876972	.	-	2	gene_id "bef71282-2d62-459e-87a0-172f072d1910_ENSG00000102054.13"; transcript_id "bef71282-2d62-459e-87a0-172f072d1910_ENSG00000102054.13"; exon_number "8"; exon_id "bef71282-2d62-459e-87a0-172f072d1910_ENSG00000102054.13.8";
chrX	/dev/stdin	exon	16881078	16881223	.	-	.	gene_id "bef71282-2d62-459e-87a0-172f072d1910_ENSG00000102054.13"; transcript_id "bef71282-2d62-459e-87a0-172f072d1910_ENSG00000102054.13"; exon_number "9"; exon_id "bef71282-2d62-459e-87a0-172f072d1910_ENSG00000102054.13.9";
chrX	/dev/stdin	CDS	16881078	16881223	.	-	1	gene_id "bef71282-2d62-459e-87a0-172f072d1910_ENSG00000102054.13"; transcript_id "bef71282-2d62-459e-87a0-172f072d1910_ENSG00000102054.13"; exon_number "9"; exon_id "bef71282-2d62-459e-87a0-172f072d1910_ENSG00000102054.13.9";
chrX	/dev/stdin	exon	16887199	16887343	.	-	.	gene_id "bef71282-2d62-459e-87a0-172f072d1910_ENSG00000102054.13"; transcript_id "bef71282-2d62-459e-87a0-172f072d1910_ENSG00000102054.13"; exon_number "10"; exon_id "bef71282-2d62-459e-87a0-172f072d1910_ENSG00000102054.13.10";
chrX	/dev/stdin	CDS	16887199	16887343	.	-	2	gene_id "bef71282-2d62-459e-87a0-172f072d1910_ENSG00000102054.13"; transcript_id "bef71282-2d62-459e-87a0-172f072d1910_ENSG00000102054.13"; exon_number "10"; exon_id "bef71282-2d62-459e-87a0-172f072d1910_ENSG00000102054.13.10";
chrX	/dev/stdin	exon	16888161	16888467	.	-	.	gene_id "bef71282-2d62-459e-87a0-172f072d1910_ENSG00000102054.13"; transcript_id "bef71282-2d62-459e-87a0-172f072d1910_ENSG00000102054.13"; exon_number "11"; exon_id "bef71282-2d62-459e-87a0-172f072d1910_ENSG00000102054.13.11";
chrX	/dev/stdin	CDS	16888161	16888467	.	-	0	gene_id "bef71282-2d62-459e-87a0-172f072d1910_ENSG00000102054.13"; transcript_id "bef71282-2d62-459e-87a0-172f072d1910_ENSG00000102054.13"; exon_number "11"; exon_id "bef71282-2d62-459e-87a0-172f072d1910_ENSG00000102054.13.11";
chrX	/dev/stdin	start_codon	16888465	16888467	.	-	0	gene_id "bef71282-2d62-459e-87a0-172f072d1910_ENSG00000102054.13"; transcript_id "bef71282-2d62-459e-87a0-172f072d1910_ENSG00000102054.13"; exon_number "11"; exon_id "bef71282-2d62-459e-87a0-172f072d1910_ENSG00000102054.13.11";
chrX	/dev/stdin	stop_codon	16862774	16862776	.	-	0	gene_id "bef71282-2d62-459e-87a0-172f072d1910_ENSG00000102054.13"; transcript_id "bef71282-2d62-459e-87a0-172f072d1910_ENSG00000102054.13"; exon_number "1"; exon_id "bef71282-2d62-459e-87a0-172f072d1910_ENSG00000102054.13.1";
chrX	/dev/stdin	transcript	16862774	16888467	.	-	.	gene_id "60c0e469-2e00-4a72-a6c4-69713c807b62_ENSG00000102054.13"; transcript_id "60c0e469-2e00-4a72-a6c4-69713c807b62_ENSG00000102054.13";
chrX	/dev/stdin	exon	16862774	16863226	.	-	.	gene_id "60c0e469-2e00-4a72-a6c4-69713c807b62_ENSG00000102054.13"; transcript_id "60c0e469-2e00-4a72-a6c4-69713c807b62_ENSG00000102054.13"; exon_number "1"; exon_id "60c0e469-2e00-4a72-a6c4-69713c807b62_ENSG00000102054.13.1";
chrX	/dev/stdin	CDS	16862774	16863226	.	-	1	gene_id "60c0e469-2e00-4a72-a6c4-69713c807b62_ENSG00000102054.13"; transcript_id "60c0e469-2e00-4a72-a6c4-69713c807b62_ENSG00000102054.13"; exon_number "1"; exon_id "60c0e469-2e00-4a72-a6c4-69713c807b62_ENSG00000102054.13.1";
chrX	/dev/stdin	exon	16863951	16864061	.	-	.	gene_id "60c0e469-2e00-4a72-a6c4-69713c807b62_ENSG00000102054.13"; transcript_id "60c0e469-2e00-4a72-a6c4-69713c807b62_ENSG00000102054.13"; exon_number "2"; exon_id "60c0e469-2e00-4a72-a6c4-69713c807b62_ENSG00000102054.13.2";
chrX	/dev/stdin	CDS	16863951	16864061	.	-	1	gene_id "60c0e469-2e00-4a72-a6c4-69713c807b62_ENSG00000102054.13"; transcript_id "60c0e469-2e00-4a72-a6c4-69713c807b62_ENSG00000102054.13"; exon_number "2"; exon_id "60c0e469-2e00-4a72-a6c4-69713c807b62_ENSG00000102054.13.2";
chrX	/dev/stdin	exon	16867367	16867424	.	-	.	gene_id "60c0e469-2e00-4a72-a6c4-69713c807b62_ENSG00000102054.13"; transcript_id "60c0e469-2e00-4a72-a6c4-69713c807b62_ENSG00000102054.13"; exon_number "3"; exon_id "60c0e469-2e00-4a72-a6c4-69713c807b62_ENSG00000102054.13.3";
chrX	/dev/stdin	CDS	16867367	16867424	.	-	2	gene_id "60c0e469-2e00-4a72-a6c4-69713c807b62_ENSG00000102054.13"; transcript_id "60c0e469-2e00-4a72-a6c4-69713c807b62_ENSG00000102054.13"; exon_number "3"; exon_id "60c0e469-2e00-4a72-a6c4-69713c807b62_ENSG00000102054.13.3";
chrX	/dev/stdin	exon	16870169	16870245	.	-	.	gene_id "60c0e469-2e00-4a72-a6c4-69713c807b62_ENSG00000102054.13"; transcript_id "60c0e469-2e00-4a72-a6c4-69713c807b62_ENSG00000102054.13"; exon_number "4"; exon_id "60c0e469-2e00-4a72-a6c4-69713c807b62_ENSG00000102054.13.4";
chrX	/dev/stdin	CDS	16870169	16870245	.	-	1	gene_id "60c0e469-2e00-4a72-a6c4-69713c807b62_ENSG00000102054.13"; transcript_id "60c0e469-2e00-4a72-a6c4-69713c807b62_ENSG00000102054.13"; exon_number "4"; exon_id "60c0e469-2e00-4a72-a6c4-69713c807b62_ENSG00000102054.13.4";
chrX	/dev/stdin	exon	16870674	16870751	.	-	.	gene_id "60c0e469-2e00-4a72-a6c4-69713c807b62_ENSG00000102054.13"; transcript_id "60c0e469-2e00-4a72-a6c4-69713c807b62_ENSG00000102054.13"; exon_number "5"; exon_id "60c0e469-2e00-4a72-a6c4-69713c807b62_ENSG00000102054.13.5";
chrX	/dev/stdin	CDS	16870674	16870751	.	-	1	gene_id "60c0e469-2e00-4a72-a6c4-69713c807b62_ENSG00000102054.13"; transcript_id "60c0e469-2e00-4a72-a6c4-69713c807b62_ENSG00000102054.13"; exon_number "5"; exon_id "60c0e469-2e00-4a72-a6c4-69713c807b62_ENSG00000102054.13.5";
chrX	/dev/stdin	exon	16870872	16870998	.	-	.	gene_id "60c0e469-2e00-4a72-a6c4-69713c807b62_ENSG00000102054.13"; transcript_id "60c0e469-2e00-4a72-a6c4-69713c807b62_ENSG00000102054.13"; exon_number "6"; exon_id "60c0e469-2e00-4a72-a6c4-69713c807b62_ENSG00000102054.13.6";
chrX	/dev/stdin	CDS	16870872	16870998	.	-	2	gene_id "60c0e469-2e00-4a72-a6c4-69713c807b62_ENSG00000102054.13"; transcript_id "60c0e469-2e00-4a72-a6c4-69713c807b62_ENSG00000102054.13"; exon_number "6"; exon_id "60c0e469-2e00-4a72-a6c4-69713c807b62_ENSG00000102054.13.6";
chrX	/dev/stdin	exon	16871805	16871965	.	-	.	gene_id "60c0e469-2e00-4a72-a6c4-69713c807b62_ENSG00000102054.13"; transcript_id "60c0e469-2e00-4a72-a6c4-69713c807b62_ENSG00000102054.13"; exon_number "7"; exon_id "60c0e469-2e00-4a72-a6c4-69713c807b62_ENSG00000102054.13.7";
chrX	/dev/stdin	CDS	16871805	16871965	.	-	1	gene_id "60c0e469-2e00-4a72-a6c4-69713c807b62_ENSG00000102054.13"; transcript_id "60c0e469-2e00-4a72-a6c4-69713c807b62_ENSG00000102054.13"; exon_number "7"; exon_id "60c0e469-2e00-4a72-a6c4-69713c807b62_ENSG00000102054.13.7";
chrX	/dev/stdin	exon	16875717	16875832	.	-	.	gene_id "60c0e469-2e00-4a72-a6c4-69713c807b62_ENSG00000102054.13"; transcript_id "60c0e469-2e00-4a72-a6c4-69713c807b62_ENSG00000102054.13"; exon_number "8"; exon_id "60c0e469-2e00-4a72-a6c4-69713c807b62_ENSG00000102054.13.8";
chrX	/dev/stdin	CDS	16875717	16875832	.	-	0	gene_id "60c0e469-2e00-4a72-a6c4-69713c807b62_ENSG00000102054.13"; transcript_id "60c0e469-2e00-4a72-a6c4-69713c807b62_ENSG00000102054.13"; exon_number "8"; exon_id "60c0e469-2e00-4a72-a6c4-69713c807b62_ENSG00000102054.13.8";
chrX	/dev/stdin	exon	16876799	16876972	.	-	.	gene_id "60c0e469-2e00-4a72-a6c4-69713c807b62_ENSG00000102054.13"; transcript_id "60c0e469-2e00-4a72-a6c4-69713c807b62_ENSG00000102054.13"; exon_number "9"; exon_id "60c0e469-2e00-4a72-a6c4-69713c807b62_ENSG00000102054.13.9";
chrX	/dev/stdin	CDS	16876799	16876972	.	-	0	gene_id "60c0e469-2e00-4a72-a6c4-69713c807b62_ENSG00000102054.13"; transcript_id "60c0e469-2e00-4a72-a6c4-69713c807b62_ENSG00000102054.13"; exon_number "9"; exon_id "60c0e469-2e00-4a72-a6c4-69713c807b62_ENSG00000102054.13.9";
chrX	/dev/stdin	exon	16881078	16881223	.	-	.	gene_id "60c0e469-2e00-4a72-a6c4-69713c807b62_ENSG00000102054.13"; transcript_id "60c0e469-2e00-4a72-a6c4-69713c807b62_ENSG00000102054.13"; exon_number "10"; exon_id "60c0e469-2e00-4a72-a6c4-69713c807b62_ENSG00000102054.13.10";
chrX	/dev/stdin	CDS	16881078	16881223	.	-	2	gene_id "60c0e469-2e00-4a72-a6c4-69713c807b62_ENSG00000102054.13"; transcript_id "60c0e469-2e00-4a72-a6c4-69713c807b62_ENSG00000102054.13"; exon_number "10"; exon_id "60c0e469-2e00-4a72-a6c4-69713c807b62_ENSG00000102054.13.10";
chrX	/dev/stdin	exon	16888161	16888467	.	-	.	gene_id "60c0e469-2e00-4a72-a6c4-69713c807b62_ENSG00000102054.13"; transcript_id "60c0e469-2e00-4a72-a6c4-69713c807b62_ENSG00000102054.13"; exon_number "11"; exon_id "60c0e469-2e00-4a72-a6c4-69713c807b62_ENSG00000102054.13.11";
chrX	/dev/stdin	CDS	16888161	16888467	.	-	0	gene_id "60c0e469-2e00-4a72-a6c4-69713c807b62_ENSG00000102054.13"; transcript_id "60c0e469-2e00-4a72-a6c4-69713c807b62_ENSG00000102054.13"; exon_number "11"; exon_id "60c0e469-2e00-4a72-a6c4-69713c807b62_ENSG00000102054.13.11";
chrX	/dev/stdin	start_codon	16888465	16888467	.	-	0	gene_id "60c0e469-2e00-4a72-a6c4-69713c807b62_ENSG00000102054.13"; transcript_id "60c0e469-2e00-4a72-a6c4-69713c807b62_ENSG00000102054.13"; exon_number "11"; exon_id "60c0e469-2e00-4a72-a6c4-69713c807b62_ENSG00000102054.13.11";
chrX	/dev/stdin	transcript	16863995	16888467	.	-	.	gene_id "db8e890c-9fd0-4c83-b4a3-42c54cd80254_ENSG00000102054.13"; transcript_id "db8e890c-9fd0-4c83-b4a3-42c54cd80254_ENSG00000102054.13";
chrX	/dev/stdin	exon	16863995	16864061	.	-	.	gene_id "db8e890c-9fd0-4c83-b4a3-42c54cd80254_ENSG00000102054.13"; transcript_id "db8e890c-9fd0-4c83-b4a3-42c54cd80254_ENSG00000102054.13"; exon_number "1"; exon_id "db8e890c-9fd0-4c83-b4a3-42c54cd80254_ENSG00000102054.13.1";
chrX	/dev/stdin	CDS	16863995	16864061	.	-	0	gene_id "db8e890c-9fd0-4c83-b4a3-42c54cd80254_ENSG00000102054.13"; transcript_id "db8e890c-9fd0-4c83-b4a3-42c54cd80254_ENSG00000102054.13"; exon_number "1"; exon_id "db8e890c-9fd0-4c83-b4a3-42c54cd80254_ENSG00000102054.13.1";
chrX	/dev/stdin	exon	16867367	16867424	.	-	.	gene_id "db8e890c-9fd0-4c83-b4a3-42c54cd80254_ENSG00000102054.13"; transcript_id "db8e890c-9fd0-4c83-b4a3-42c54cd80254_ENSG00000102054.13"; exon_number "2"; exon_id "db8e890c-9fd0-4c83-b4a3-42c54cd80254_ENSG00000102054.13.2";
chrX	/dev/stdin	CDS	16867367	16867424	.	-	1	gene_id "db8e890c-9fd0-4c83-b4a3-42c54cd80254_ENSG00000102054.13"; transcript_id "db8e890c-9fd0-4c83-b4a3-42c54cd80254_ENSG00000102054.13"; exon_number "2"; exon_id "db8e890c-9fd0-4c83-b4a3-42c54cd80254_ENSG00000102054.13.2";
chrX	/dev/stdin	exon	16871805	16871965	.	-	.	gene_id "db8e890c-9fd0-4c83-b4a3-42c54cd80254_ENSG00000102054.13"; transcript_id "db8e890c-9fd0-4c83-b4a3-42c54cd80254_ENSG00000102054.13"; exon_number "3"; exon_id "db8e890c-9fd0-4c83-b4a3-42c54cd80254_ENSG00000102054.13.3";
chrX	/dev/stdin	CDS	16871805	16871965	.	-	0	gene_id "db8e890c-9fd0-4c83-b4a3-42c54cd80254_ENSG00000102054.13"; transcript_id "db8e890c-9fd0-4c83-b4a3-42c54cd80254_ENSG00000102054.13"; exon_number "3"; exon_id "db8e890c-9fd0-4c83-b4a3-42c54cd80254_ENSG00000102054.13.3";
chrX	/dev/stdin	exon	16875717	16875832	.	-	.	gene_id "db8e890c-9fd0-4c83-b4a3-42c54cd80254_ENSG00000102054.13"; transcript_id "db8e890c-9fd0-4c83-b4a3-42c54cd80254_ENSG00000102054.13"; exon_number "4"; exon_id "db8e890c-9fd0-4c83-b4a3-42c54cd80254_ENSG00000102054.13.4";
chrX	/dev/stdin	CDS	16875717	16875832	.	-	2	gene_id "db8e890c-9fd0-4c83-b4a3-42c54cd80254_ENSG00000102054.13"; transcript_id "db8e890c-9fd0-4c83-b4a3-42c54cd80254_ENSG00000102054.13"; exon_number "4"; exon_id "db8e890c-9fd0-4c83-b4a3-42c54cd80254_ENSG00000102054.13.4";
chrX	/dev/stdin	exon	16876799	16876972	.	-	.	gene_id "db8e890c-9fd0-4c83-b4a3-42c54cd80254_ENSG00000102054.13"; transcript_id "db8e890c-9fd0-4c83-b4a3-42c54cd80254_ENSG00000102054.13"; exon_number "5"; exon_id "db8e890c-9fd0-4c83-b4a3-42c54cd80254_ENSG00000102054.13.5";
chrX	/dev/stdin	CDS	16876799	16876972	.	-	2	gene_id "db8e890c-9fd0-4c83-b4a3-42c54cd80254_ENSG00000102054.13"; transcript_id "db8e890c-9fd0-4c83-b4a3-42c54cd80254_ENSG00000102054.13"; exon_number "5"; exon_id "db8e890c-9fd0-4c83-b4a3-42c54cd80254_ENSG00000102054.13.5";
chrX	/dev/stdin	exon	16881078	16881223	.	-	.	gene_id "db8e890c-9fd0-4c83-b4a3-42c54cd80254_ENSG00000102054.13"; transcript_id "db8e890c-9fd0-4c83-b4a3-42c54cd80254_ENSG00000102054.13"; exon_number "6"; exon_id "db8e890c-9fd0-4c83-b4a3-42c54cd80254_ENSG00000102054.13.6";
chrX	/dev/stdin	CDS	16881078	16881223	.	-	1	gene_id "db8e890c-9fd0-4c83-b4a3-42c54cd80254_ENSG00000102054.13"; transcript_id "db8e890c-9fd0-4c83-b4a3-42c54cd80254_ENSG00000102054.13"; exon_number "6"; exon_id "db8e890c-9fd0-4c83-b4a3-42c54cd80254_ENSG00000102054.13.6";
chrX	/dev/stdin	exon	16887199	16887343	.	-	.	gene_id "db8e890c-9fd0-4c83-b4a3-42c54cd80254_ENSG00000102054.13"; transcript_id "db8e890c-9fd0-4c83-b4a3-42c54cd80254_ENSG00000102054.13"; exon_number "7"; exon_id "db8e890c-9fd0-4c83-b4a3-42c54cd80254_ENSG00000102054.13.7";
chrX	/dev/stdin	CDS	16887199	16887343	.	-	2	gene_id "db8e890c-9fd0-4c83-b4a3-42c54cd80254_ENSG00000102054.13"; transcript_id "db8e890c-9fd0-4c83-b4a3-42c54cd80254_ENSG00000102054.13"; exon_number "7"; exon_id "db8e890c-9fd0-4c83-b4a3-42c54cd80254_ENSG00000102054.13.7";
chrX	/dev/stdin	exon	16888161	16888467	.	-	.	gene_id "db8e890c-9fd0-4c83-b4a3-42c54cd80254_ENSG00000102054.13"; transcript_id "db8e890c-9fd0-4c83-b4a3-42c54cd80254_ENSG00000102054.13"; exon_number "8"; exon_id "db8e890c-9fd0-4c83-b4a3-42c54cd80254_ENSG00000102054.13.8";
chrX	/dev/stdin	CDS	16888161	16888467	.	-	0	gene_id "db8e890c-9fd0-4c83-b4a3-42c54cd80254_ENSG00000102054.13"; transcript_id "db8e890c-9fd0-4c83-b4a3-42c54cd80254_ENSG00000102054.13"; exon_number "8"; exon_id "db8e890c-9fd0-4c83-b4a3-42c54cd80254_ENSG00000102054.13.8";
chrX	/dev/stdin	start_codon	16888465	16888467	.	-	0	gene_id "db8e890c-9fd0-4c83-b4a3-42c54cd80254_ENSG00000102054.13"; transcript_id "db8e890c-9fd0-4c83-b4a3-42c54cd80254_ENSG00000102054.13"; exon_number "8"; exon_id "db8e890c-9fd0-4c83-b4a3-42c54cd80254_ENSG00000102054.13.8";
chrX	/dev/stdin	transcript	17755589	17771813	.	+	.	gene_id "ENST00000380045.3_ENSG00000047634.10"; transcript_id "ENST00000380045.3_ENSG00000047634.10";
chrX	/dev/stdin	exon	17755589	17755800	.	+	.	gene_id "ENST00000380045.3_ENSG00000047634.10"; transcript_id "ENST00000380045.3_ENSG00000047634.10"; exon_number "1"; exon_id "ENST00000380045.3_ENSG00000047634.10.1";
chrX	/dev/stdin	CDS	17755589	17755800	.	+	0	gene_id "ENST00000380045.3_ENSG00000047634.10"; transcript_id "ENST00000380045.3_ENSG00000047634.10"; exon_number "1"; exon_id "ENST00000380045.3_ENSG00000047634.10.1";
chrX	/dev/stdin	exon	17764138	17764218	.	+	.	gene_id "ENST00000380045.3_ENSG00000047634.10"; transcript_id "ENST00000380045.3_ENSG00000047634.10"; exon_number "2"; exon_id "ENST00000380045.3_ENSG00000047634.10.2";
chrX	/dev/stdin	CDS	17764138	17764218	.	+	1	gene_id "ENST00000380045.3_ENSG00000047634.10"; transcript_id "ENST00000380045.3_ENSG00000047634.10"; exon_number "2"; exon_id "ENST00000380045.3_ENSG00000047634.10.2";
chrX	/dev/stdin	exon	17767520	17767624	.	+	.	gene_id "ENST00000380045.3_ENSG00000047634.10"; transcript_id "ENST00000380045.3_ENSG00000047634.10"; exon_number "3"; exon_id "ENST00000380045.3_ENSG00000047634.10.3";
chrX	/dev/stdin	CDS	17767520	17767624	.	+	1	gene_id "ENST00000380045.3_ENSG00000047634.10"; transcript_id "ENST00000380045.3_ENSG00000047634.10"; exon_number "3"; exon_id "ENST00000380045.3_ENSG00000047634.10.3";
chrX	/dev/stdin	exon	17768014	17768413	.	+	.	gene_id "ENST00000380045.3_ENSG00000047634.10"; transcript_id "ENST00000380045.3_ENSG00000047634.10"; exon_number "4"; exon_id "ENST00000380045.3_ENSG00000047634.10.4";
chrX	/dev/stdin	CDS	17768014	17768413	.	+	1	gene_id "ENST00000380045.3_ENSG00000047634.10"; transcript_id "ENST00000380045.3_ENSG00000047634.10"; exon_number "4"; exon_id "ENST00000380045.3_ENSG00000047634.10.4";
chrX	/dev/stdin	exon	17769935	17770086	.	+	.	gene_id "ENST00000380045.3_ENSG00000047634.10"; transcript_id "ENST00000380045.3_ENSG00000047634.10"; exon_number "5"; exon_id "ENST00000380045.3_ENSG00000047634.10.5";
chrX	/dev/stdin	CDS	17769935	17770086	.	+	0	gene_id "ENST00000380045.3_ENSG00000047634.10"; transcript_id "ENST00000380045.3_ENSG00000047634.10"; exon_number "5"; exon_id "ENST00000380045.3_ENSG00000047634.10.5";
chrX	/dev/stdin	exon	17771378	17771813	.	+	.	gene_id "ENST00000380045.3_ENSG00000047634.10"; transcript_id "ENST00000380045.3_ENSG00000047634.10"; exon_number "6"; exon_id "ENST00000380045.3_ENSG00000047634.10.6";
chrX	/dev/stdin	CDS	17771378	17771810	.	+	1	gene_id "ENST00000380045.3_ENSG00000047634.10"; transcript_id "ENST00000380045.3_ENSG00000047634.10"; exon_number "6"; exon_id "ENST00000380045.3_ENSG00000047634.10.6";
chrX	/dev/stdin	start_codon	17755589	17755591	.	+	0	gene_id "ENST00000380045.3_ENSG00000047634.10"; transcript_id "ENST00000380045.3_ENSG00000047634.10"; exon_number "1"; exon_id "ENST00000380045.3_ENSG00000047634.10.1";
chrX	/dev/stdin	stop_codon	17771811	17771813	.	+	0	gene_id "ENST00000380045.3_ENSG00000047634.10"; transcript_id "ENST00000380045.3_ENSG00000047634.10"; exon_number "6"; exon_id "ENST00000380045.3_ENSG00000047634.10.6";
chrX	/dev/stdin	transcript	17755589	17771813	.	+	.	gene_id "ENST00000398080.1_ENSG00000047634.10"; transcript_id "ENST00000398080.1_ENSG00000047634.10";
chrX	/dev/stdin	exon	17755589	17755800	.	+	.	gene_id "ENST00000398080.1_ENSG00000047634.10"; transcript_id "ENST00000398080.1_ENSG00000047634.10"; exon_number "1"; exon_id "ENST00000398080.1_ENSG00000047634.10.1";
chrX	/dev/stdin	CDS	17755589	17755800	.	+	0	gene_id "ENST00000398080.1_ENSG00000047634.10"; transcript_id "ENST00000398080.1_ENSG00000047634.10"; exon_number "1"; exon_id "ENST00000398080.1_ENSG00000047634.10.1";
chrX	/dev/stdin	exon	17764135	17764218	.	+	.	gene_id "ENST00000398080.1_ENSG00000047634.10"; transcript_id "ENST00000398080.1_ENSG00000047634.10"; exon_number "2"; exon_id "ENST00000398080.1_ENSG00000047634.10.2";
chrX	/dev/stdin	CDS	17764135	17764218	.	+	1	gene_id "ENST00000398080.1_ENSG00000047634.10"; transcript_id "ENST00000398080.1_ENSG00000047634.10"; exon_number "2"; exon_id "ENST00000398080.1_ENSG00000047634.10.2";
chrX	/dev/stdin	exon	17767520	17767624	.	+	.	gene_id "ENST00000398080.1_ENSG00000047634.10"; transcript_id "ENST00000398080.1_ENSG00000047634.10"; exon_number "3"; exon_id "ENST00000398080.1_ENSG00000047634.10.3";
chrX	/dev/stdin	CDS	17767520	17767624	.	+	1	gene_id "ENST00000398080.1_ENSG00000047634.10"; transcript_id "ENST00000398080.1_ENSG00000047634.10"; exon_number "3"; exon_id "ENST00000398080.1_ENSG00000047634.10.3";
chrX	/dev/stdin	exon	17768014	17768413	.	+	.	gene_id "ENST00000398080.1_ENSG00000047634.10"; transcript_id "ENST00000398080.1_ENSG00000047634.10"; exon_number "4"; exon_id "ENST00000398080.1_ENSG00000047634.10.4";
chrX	/dev/stdin	CDS	17768014	17768413	.	+	1	gene_id "ENST00000398080.1_ENSG00000047634.10"; transcript_id "ENST00000398080.1_ENSG00000047634.10"; exon_number "4"; exon_id "ENST00000398080.1_ENSG00000047634.10.4";
chrX	/dev/stdin	exon	17769935	17770086	.	+	.	gene_id "ENST00000398080.1_ENSG00000047634.10"; transcript_id "ENST00000398080.1_ENSG00000047634.10"; exon_number "5"; exon_id "ENST00000398080.1_ENSG00000047634.10.5";
chrX	/dev/stdin	CDS	17769935	17770086	.	+	0	gene_id "ENST00000398080.1_ENSG00000047634.10"; transcript_id "ENST00000398080.1_ENSG00000047634.10"; exon_number "5"; exon_id "ENST00000398080.1_ENSG00000047634.10.5";
chrX	/dev/stdin	exon	17771378	17771813	.	+	.	gene_id "ENST00000398080.1_ENSG00000047634.10"; transcript_id "ENST00000398080.1_ENSG00000047634.10"; exon_number "6"; exon_id "ENST00000398080.1_ENSG00000047634.10.6";
chrX	/dev/stdin	CDS	17771378	17771810	.	+	1	gene_id "ENST00000398080.1_ENSG00000047634.10"; transcript_id "ENST00000398080.1_ENSG00000047634.10"; exon_number "6"; exon_id "ENST00000398080.1_ENSG00000047634.10.6";
chrX	/dev/stdin	start_codon	17755589	17755591	.	+	0	gene_id "ENST00000398080.1_ENSG00000047634.10"; transcript_id "ENST00000398080.1_ENSG00000047634.10"; exon_number "1"; exon_id "ENST00000398080.1_ENSG00000047634.10.1";
chrX	/dev/stdin	stop_codon	17771811	17771813	.	+	0	gene_id "ENST00000398080.1_ENSG00000047634.10"; transcript_id "ENST00000398080.1_ENSG00000047634.10"; exon_number "6"; exon_id "ENST00000398080.1_ENSG00000047634.10.6";
chrX	/dev/stdin	transcript	17755589	17771813	.	+	.	gene_id "ENST00000380043.3_ENSG00000047634.10"; transcript_id "ENST00000380043.3_ENSG00000047634.10";
chrX	/dev/stdin	exon	17755589	17755800	.	+	.	gene_id "ENST00000380043.3_ENSG00000047634.10"; transcript_id "ENST00000380043.3_ENSG00000047634.10"; exon_number "1"; exon_id "ENST00000380043.3_ENSG00000047634.10.1";
chrX	/dev/stdin	CDS	17755589	17755800	.	+	0	gene_id "ENST00000380043.3_ENSG00000047634.10"; transcript_id "ENST00000380043.3_ENSG00000047634.10"; exon_number "1"; exon_id "ENST00000380043.3_ENSG00000047634.10.1";
chrX	/dev/stdin	exon	17762191	17762339	.	+	.	gene_id "ENST00000380043.3_ENSG00000047634.10"; transcript_id "ENST00000380043.3_ENSG00000047634.10"; exon_number "2"; exon_id "ENST00000380043.3_ENSG00000047634.10.2";
chrX	/dev/stdin	CDS	17762191	17762339	.	+	1	gene_id "ENST00000380043.3_ENSG00000047634.10"; transcript_id "ENST00000380043.3_ENSG00000047634.10"; exon_number "2"; exon_id "ENST00000380043.3_ENSG00000047634.10.2";
chrX	/dev/stdin	exon	17764135	17764218	.	+	.	gene_id "ENST00000380043.3_ENSG00000047634.10"; transcript_id "ENST00000380043.3_ENSG00000047634.10"; exon_number "3"; exon_id "ENST00000380043.3_ENSG00000047634.10.3";
chrX	/dev/stdin	CDS	17764135	17764218	.	+	2	gene_id "ENST00000380043.3_ENSG00000047634.10"; transcript_id "ENST00000380043.3_ENSG00000047634.10"; exon_number "3"; exon_id "ENST00000380043.3_ENSG00000047634.10.3";
chrX	/dev/stdin	exon	17767520	17767624	.	+	.	gene_id "ENST00000380043.3_ENSG00000047634.10"; transcript_id "ENST00000380043.3_ENSG00000047634.10"; exon_number "4"; exon_id "ENST00000380043.3_ENSG00000047634.10.4";
chrX	/dev/stdin	CDS	17767520	17767624	.	+	2	gene_id "ENST00000380043.3_ENSG00000047634.10"; transcript_id "ENST00000380043.3_ENSG00000047634.10"; exon_number "4"; exon_id "ENST00000380043.3_ENSG00000047634.10.4";
chrX	/dev/stdin	exon	17768014	17768413	.	+	.	gene_id "ENST00000380043.3_ENSG00000047634.10"; transcript_id "ENST00000380043.3_ENSG00000047634.10"; exon_number "5"; exon_id "ENST00000380043.3_ENSG00000047634.10.5";
chrX	/dev/stdin	CDS	17768014	17768413	.	+	2	gene_id "ENST00000380043.3_ENSG00000047634.10"; transcript_id "ENST00000380043.3_ENSG00000047634.10"; exon_number "5"; exon_id "ENST00000380043.3_ENSG00000047634.10.5";
chrX	/dev/stdin	exon	17769935	17770086	.	+	.	gene_id "ENST00000380043.3_ENSG00000047634.10"; transcript_id "ENST00000380043.3_ENSG00000047634.10"; exon_number "6"; exon_id "ENST00000380043.3_ENSG00000047634.10.6";
chrX	/dev/stdin	CDS	17769935	17770086	.	+	1	gene_id "ENST00000380043.3_ENSG00000047634.10"; transcript_id "ENST00000380043.3_ENSG00000047634.10"; exon_number "6"; exon_id "ENST00000380043.3_ENSG00000047634.10.6";
chrX	/dev/stdin	exon	17771378	17771813	.	+	.	gene_id "ENST00000380043.3_ENSG00000047634.10"; transcript_id "ENST00000380043.3_ENSG00000047634.10"; exon_number "7"; exon_id "ENST00000380043.3_ENSG00000047634.10.7";
chrX	/dev/stdin	CDS	17771378	17771813	.	+	2	gene_id "ENST00000380043.3_ENSG00000047634.10"; transcript_id "ENST00000380043.3_ENSG00000047634.10"; exon_number "7"; exon_id "ENST00000380043.3_ENSG00000047634.10.7";
chrX	/dev/stdin	start_codon	17755589	17755591	.	+	0	gene_id "ENST00000380043.3_ENSG00000047634.10"; transcript_id "ENST00000380043.3_ENSG00000047634.10"; exon_number "1"; exon_id "ENST00000380043.3_ENSG00000047634.10.1";
chrX	/dev/stdin	transcript	18910863	18926990	.	-	.	gene_id "12fce4fd-6cf4-4e6f-a1c4-babdffaf0316_ENSG00000044446.7"; transcript_id "12fce4fd-6cf4-4e6f-a1c4-babdffaf0316_ENSG00000044446.7";
chrX	/dev/stdin	exon	18910863	18911773	.	-	.	gene_id "12fce4fd-6cf4-4e6f-a1c4-babdffaf0316_ENSG00000044446.7"; transcript_id "12fce4fd-6cf4-4e6f-a1c4-babdffaf0316_ENSG00000044446.7"; exon_number "1"; exon_id "12fce4fd-6cf4-4e6f-a1c4-babdffaf0316_ENSG00000044446.7.1";
chrX	/dev/stdin	CDS	18910866	18911773	.	-	2	gene_id "12fce4fd-6cf4-4e6f-a1c4-babdffaf0316_ENSG00000044446.7"; transcript_id "12fce4fd-6cf4-4e6f-a1c4-babdffaf0316_ENSG00000044446.7"; exon_number "1"; exon_id "12fce4fd-6cf4-4e6f-a1c4-babdffaf0316_ENSG00000044446.7.1";
chrX	/dev/stdin	exon	18912322	18912522	.	-	.	gene_id "12fce4fd-6cf4-4e6f-a1c4-babdffaf0316_ENSG00000044446.7"; transcript_id "12fce4fd-6cf4-4e6f-a1c4-babdffaf0316_ENSG00000044446.7"; exon_number "2"; exon_id "12fce4fd-6cf4-4e6f-a1c4-babdffaf0316_ENSG00000044446.7.2";
chrX	/dev/stdin	CDS	18912322	18912522	.	-	2	gene_id "12fce4fd-6cf4-4e6f-a1c4-babdffaf0316_ENSG00000044446.7"; transcript_id "12fce4fd-6cf4-4e6f-a1c4-babdffaf0316_ENSG00000044446.7"; exon_number "2"; exon_id "12fce4fd-6cf4-4e6f-a1c4-babdffaf0316_ENSG00000044446.7.2";
chrX	/dev/stdin	exon	18913256	18913309	.	-	.	gene_id "12fce4fd-6cf4-4e6f-a1c4-babdffaf0316_ENSG00000044446.7"; transcript_id "12fce4fd-6cf4-4e6f-a1c4-babdffaf0316_ENSG00000044446.7"; exon_number "3"; exon_id "12fce4fd-6cf4-4e6f-a1c4-babdffaf0316_ENSG00000044446.7.3";
chrX	/dev/stdin	CDS	18913256	18913309	.	-	2	gene_id "12fce4fd-6cf4-4e6f-a1c4-babdffaf0316_ENSG00000044446.7"; transcript_id "12fce4fd-6cf4-4e6f-a1c4-babdffaf0316_ENSG00000044446.7"; exon_number "3"; exon_id "12fce4fd-6cf4-4e6f-a1c4-babdffaf0316_ENSG00000044446.7.3";
chrX	/dev/stdin	exon	18915281	18915451	.	-	.	gene_id "12fce4fd-6cf4-4e6f-a1c4-babdffaf0316_ENSG00000044446.7"; transcript_id "12fce4fd-6cf4-4e6f-a1c4-babdffaf0316_ENSG00000044446.7"; exon_number "4"; exon_id "12fce4fd-6cf4-4e6f-a1c4-babdffaf0316_ENSG00000044446.7.4";
chrX	/dev/stdin	CDS	18915281	18915451	.	-	2	gene_id "12fce4fd-6cf4-4e6f-a1c4-babdffaf0316_ENSG00000044446.7"; transcript_id "12fce4fd-6cf4-4e6f-a1c4-babdffaf0316_ENSG00000044446.7"; exon_number "4"; exon_id "12fce4fd-6cf4-4e6f-a1c4-babdffaf0316_ENSG00000044446.7.4";
chrX	/dev/stdin	exon	18917291	18917344	.	-	.	gene_id "12fce4fd-6cf4-4e6f-a1c4-babdffaf0316_ENSG00000044446.7"; transcript_id "12fce4fd-6cf4-4e6f-a1c4-babdffaf0316_ENSG00000044446.7"; exon_number "5"; exon_id "12fce4fd-6cf4-4e6f-a1c4-babdffaf0316_ENSG00000044446.7.5";
chrX	/dev/stdin	CDS	18917291	18917344	.	-	2	gene_id "12fce4fd-6cf4-4e6f-a1c4-babdffaf0316_ENSG00000044446.7"; transcript_id "12fce4fd-6cf4-4e6f-a1c4-babdffaf0316_ENSG00000044446.7"; exon_number "5"; exon_id "12fce4fd-6cf4-4e6f-a1c4-babdffaf0316_ENSG00000044446.7.5";
chrX	/dev/stdin	exon	18918788	18918817	.	-	.	gene_id "12fce4fd-6cf4-4e6f-a1c4-babdffaf0316_ENSG00000044446.7"; transcript_id "12fce4fd-6cf4-4e6f-a1c4-babdffaf0316_ENSG00000044446.7"; exon_number "6"; exon_id "12fce4fd-6cf4-4e6f-a1c4-babdffaf0316_ENSG00000044446.7.6";
chrX	/dev/stdin	CDS	18918788	18918817	.	-	2	gene_id "12fce4fd-6cf4-4e6f-a1c4-babdffaf0316_ENSG00000044446.7"; transcript_id "12fce4fd-6cf4-4e6f-a1c4-babdffaf0316_ENSG00000044446.7"; exon_number "6"; exon_id "12fce4fd-6cf4-4e6f-a1c4-babdffaf0316_ENSG00000044446.7.6";
chrX	/dev/stdin	exon	18919603	18919721	.	-	.	gene_id "12fce4fd-6cf4-4e6f-a1c4-babdffaf0316_ENSG00000044446.7"; transcript_id "12fce4fd-6cf4-4e6f-a1c4-babdffaf0316_ENSG00000044446.7"; exon_number "7"; exon_id "12fce4fd-6cf4-4e6f-a1c4-babdffaf0316_ENSG00000044446.7.7";
chrX	/dev/stdin	CDS	18919603	18919721	.	-	1	gene_id "12fce4fd-6cf4-4e6f-a1c4-babdffaf0316_ENSG00000044446.7"; transcript_id "12fce4fd-6cf4-4e6f-a1c4-babdffaf0316_ENSG00000044446.7"; exon_number "7"; exon_id "12fce4fd-6cf4-4e6f-a1c4-babdffaf0316_ENSG00000044446.7.7";
chrX	/dev/stdin	exon	18923876	18923977	.	-	.	gene_id "12fce4fd-6cf4-4e6f-a1c4-babdffaf0316_ENSG00000044446.7"; transcript_id "12fce4fd-6cf4-4e6f-a1c4-babdffaf0316_ENSG00000044446.7"; exon_number "8"; exon_id "12fce4fd-6cf4-4e6f-a1c4-babdffaf0316_ENSG00000044446.7.8";
chrX	/dev/stdin	CDS	18923876	18923977	.	-	1	gene_id "12fce4fd-6cf4-4e6f-a1c4-babdffaf0316_ENSG00000044446.7"; transcript_id "12fce4fd-6cf4-4e6f-a1c4-babdffaf0316_ENSG00000044446.7"; exon_number "8"; exon_id "12fce4fd-6cf4-4e6f-a1c4-babdffaf0316_ENSG00000044446.7.8";
chrX	/dev/stdin	exon	18924613	18924742	.	-	.	gene_id "12fce4fd-6cf4-4e6f-a1c4-babdffaf0316_ENSG00000044446.7"; transcript_id "12fce4fd-6cf4-4e6f-a1c4-babdffaf0316_ENSG00000044446.7"; exon_number "9"; exon_id "12fce4fd-6cf4-4e6f-a1c4-babdffaf0316_ENSG00000044446.7.9";
chrX	/dev/stdin	CDS	18924613	18924742	.	-	2	gene_id "12fce4fd-6cf4-4e6f-a1c4-babdffaf0316_ENSG00000044446.7"; transcript_id "12fce4fd-6cf4-4e6f-a1c4-babdffaf0316_ENSG00000044446.7"; exon_number "9"; exon_id "12fce4fd-6cf4-4e6f-a1c4-babdffaf0316_ENSG00000044446.7.9";
chrX	/dev/stdin	exon	18924854	18924932	.	-	.	gene_id "12fce4fd-6cf4-4e6f-a1c4-babdffaf0316_ENSG00000044446.7"; transcript_id "12fce4fd-6cf4-4e6f-a1c4-babdffaf0316_ENSG00000044446.7"; exon_number "10"; exon_id "12fce4fd-6cf4-4e6f-a1c4-babdffaf0316_ENSG00000044446.7.10";
chrX	/dev/stdin	CDS	18924854	18924932	.	-	0	gene_id "12fce4fd-6cf4-4e6f-a1c4-babdffaf0316_ENSG00000044446.7"; transcript_id "12fce4fd-6cf4-4e6f-a1c4-babdffaf0316_ENSG00000044446.7"; exon_number "10"; exon_id "12fce4fd-6cf4-4e6f-a1c4-babdffaf0316_ENSG00000044446.7.10";
chrX	/dev/stdin	exon	18925136	18925215	.	-	.	gene_id "12fce4fd-6cf4-4e6f-a1c4-babdffaf0316_ENSG00000044446.7"; transcript_id "12fce4fd-6cf4-4e6f-a1c4-babdffaf0316_ENSG00000044446.7"; exon_number "11"; exon_id "12fce4fd-6cf4-4e6f-a1c4-babdffaf0316_ENSG00000044446.7.11";
chrX	/dev/stdin	CDS	18925136	18925215	.	-	2	gene_id "12fce4fd-6cf4-4e6f-a1c4-babdffaf0316_ENSG00000044446.7"; transcript_id "12fce4fd-6cf4-4e6f-a1c4-babdffaf0316_ENSG00000044446.7"; exon_number "11"; exon_id "12fce4fd-6cf4-4e6f-a1c4-babdffaf0316_ENSG00000044446.7.11";
chrX	/dev/stdin	exon	18926018	18926174	.	-	.	gene_id "12fce4fd-6cf4-4e6f-a1c4-babdffaf0316_ENSG00000044446.7"; transcript_id "12fce4fd-6cf4-4e6f-a1c4-babdffaf0316_ENSG00000044446.7"; exon_number "12"; exon_id "12fce4fd-6cf4-4e6f-a1c4-babdffaf0316_ENSG00000044446.7.12";
chrX	/dev/stdin	CDS	18926018	18926174	.	-	0	gene_id "12fce4fd-6cf4-4e6f-a1c4-babdffaf0316_ENSG00000044446.7"; transcript_id "12fce4fd-6cf4-4e6f-a1c4-babdffaf0316_ENSG00000044446.7"; exon_number "12"; exon_id "12fce4fd-6cf4-4e6f-a1c4-babdffaf0316_ENSG00000044446.7.12";
chrX	/dev/stdin	exon	18926919	18926990	.	-	.	gene_id "12fce4fd-6cf4-4e6f-a1c4-babdffaf0316_ENSG00000044446.7"; transcript_id "12fce4fd-6cf4-4e6f-a1c4-babdffaf0316_ENSG00000044446.7"; exon_number "13"; exon_id "12fce4fd-6cf4-4e6f-a1c4-babdffaf0316_ENSG00000044446.7.13";
chrX	/dev/stdin	CDS	18926919	18926990	.	-	0	gene_id "12fce4fd-6cf4-4e6f-a1c4-babdffaf0316_ENSG00000044446.7"; transcript_id "12fce4fd-6cf4-4e6f-a1c4-babdffaf0316_ENSG00000044446.7"; exon_number "13"; exon_id "12fce4fd-6cf4-4e6f-a1c4-babdffaf0316_ENSG00000044446.7.13";
chrX	/dev/stdin	start_codon	18926988	18926990	.	-	0	gene_id "12fce4fd-6cf4-4e6f-a1c4-babdffaf0316_ENSG00000044446.7"; transcript_id "12fce4fd-6cf4-4e6f-a1c4-babdffaf0316_ENSG00000044446.7"; exon_number "13"; exon_id "12fce4fd-6cf4-4e6f-a1c4-babdffaf0316_ENSG00000044446.7.13";
chrX	/dev/stdin	stop_codon	18910863	18910865	.	-	0	gene_id "12fce4fd-6cf4-4e6f-a1c4-babdffaf0316_ENSG00000044446.7"; transcript_id "12fce4fd-6cf4-4e6f-a1c4-babdffaf0316_ENSG00000044446.7"; exon_number "1"; exon_id "12fce4fd-6cf4-4e6f-a1c4-babdffaf0316_ENSG00000044446.7.1";
chrX	/dev/stdin	transcript	18911091	18944598	.	-	.	gene_id "a412d184-a4fa-4598-a591-cb001b0b9bb8_ENSG00000044446.7"; transcript_id "a412d184-a4fa-4598-a591-cb001b0b9bb8_ENSG00000044446.7";
chrX	/dev/stdin	exon	18911091	18911773	.	-	.	gene_id "a412d184-a4fa-4598-a591-cb001b0b9bb8_ENSG00000044446.7"; transcript_id "a412d184-a4fa-4598-a591-cb001b0b9bb8_ENSG00000044446.7"; exon_number "1"; exon_id "a412d184-a4fa-4598-a591-cb001b0b9bb8_ENSG00000044446.7.1";
chrX	/dev/stdin	CDS	18911091	18911773	.	-	0	gene_id "a412d184-a4fa-4598-a591-cb001b0b9bb8_ENSG00000044446.7"; transcript_id "a412d184-a4fa-4598-a591-cb001b0b9bb8_ENSG00000044446.7"; exon_number "1"; exon_id "a412d184-a4fa-4598-a591-cb001b0b9bb8_ENSG00000044446.7.1";
chrX	/dev/stdin	exon	18912322	18912522	.	-	.	gene_id "a412d184-a4fa-4598-a591-cb001b0b9bb8_ENSG00000044446.7"; transcript_id "a412d184-a4fa-4598-a591-cb001b0b9bb8_ENSG00000044446.7"; exon_number "2"; exon_id "a412d184-a4fa-4598-a591-cb001b0b9bb8_ENSG00000044446.7.2";
chrX	/dev/stdin	CDS	18912322	18912522	.	-	0	gene_id "a412d184-a4fa-4598-a591-cb001b0b9bb8_ENSG00000044446.7"; transcript_id "a412d184-a4fa-4598-a591-cb001b0b9bb8_ENSG00000044446.7"; exon_number "2"; exon_id "a412d184-a4fa-4598-a591-cb001b0b9bb8_ENSG00000044446.7.2";
chrX	/dev/stdin	exon	18913256	18913309	.	-	.	gene_id "a412d184-a4fa-4598-a591-cb001b0b9bb8_ENSG00000044446.7"; transcript_id "a412d184-a4fa-4598-a591-cb001b0b9bb8_ENSG00000044446.7"; exon_number "3"; exon_id "a412d184-a4fa-4598-a591-cb001b0b9bb8_ENSG00000044446.7.3";
chrX	/dev/stdin	CDS	18913256	18913309	.	-	0	gene_id "a412d184-a4fa-4598-a591-cb001b0b9bb8_ENSG00000044446.7"; transcript_id "a412d184-a4fa-4598-a591-cb001b0b9bb8_ENSG00000044446.7"; exon_number "3"; exon_id "a412d184-a4fa-4598-a591-cb001b0b9bb8_ENSG00000044446.7.3";
chrX	/dev/stdin	exon	18915281	18915451	.	-	.	gene_id "a412d184-a4fa-4598-a591-cb001b0b9bb8_ENSG00000044446.7"; transcript_id "a412d184-a4fa-4598-a591-cb001b0b9bb8_ENSG00000044446.7"; exon_number "4"; exon_id "a412d184-a4fa-4598-a591-cb001b0b9bb8_ENSG00000044446.7.4";
chrX	/dev/stdin	CDS	18915281	18915451	.	-	0	gene_id "a412d184-a4fa-4598-a591-cb001b0b9bb8_ENSG00000044446.7"; transcript_id "a412d184-a4fa-4598-a591-cb001b0b9bb8_ENSG00000044446.7"; exon_number "4"; exon_id "a412d184-a4fa-4598-a591-cb001b0b9bb8_ENSG00000044446.7.4";
chrX	/dev/stdin	exon	18917291	18917344	.	-	.	gene_id "a412d184-a4fa-4598-a591-cb001b0b9bb8_ENSG00000044446.7"; transcript_id "a412d184-a4fa-4598-a591-cb001b0b9bb8_ENSG00000044446.7"; exon_number "5"; exon_id "a412d184-a4fa-4598-a591-cb001b0b9bb8_ENSG00000044446.7.5";
chrX	/dev/stdin	CDS	18917291	18917344	.	-	0	gene_id "a412d184-a4fa-4598-a591-cb001b0b9bb8_ENSG00000044446.7"; transcript_id "a412d184-a4fa-4598-a591-cb001b0b9bb8_ENSG00000044446.7"; exon_number "5"; exon_id "a412d184-a4fa-4598-a591-cb001b0b9bb8_ENSG00000044446.7.5";
chrX	/dev/stdin	exon	18918788	18918817	.	-	.	gene_id "a412d184-a4fa-4598-a591-cb001b0b9bb8_ENSG00000044446.7"; transcript_id "a412d184-a4fa-4598-a591-cb001b0b9bb8_ENSG00000044446.7"; exon_number "6"; exon_id "a412d184-a4fa-4598-a591-cb001b0b9bb8_ENSG00000044446.7.6";
chrX	/dev/stdin	CDS	18918788	18918817	.	-	0	gene_id "a412d184-a4fa-4598-a591-cb001b0b9bb8_ENSG00000044446.7"; transcript_id "a412d184-a4fa-4598-a591-cb001b0b9bb8_ENSG00000044446.7"; exon_number "6"; exon_id "a412d184-a4fa-4598-a591-cb001b0b9bb8_ENSG00000044446.7.6";
chrX	/dev/stdin	exon	18919603	18919721	.	-	.	gene_id "a412d184-a4fa-4598-a591-cb001b0b9bb8_ENSG00000044446.7"; transcript_id "a412d184-a4fa-4598-a591-cb001b0b9bb8_ENSG00000044446.7"; exon_number "7"; exon_id "a412d184-a4fa-4598-a591-cb001b0b9bb8_ENSG00000044446.7.7";
chrX	/dev/stdin	CDS	18919603	18919721	.	-	2	gene_id "a412d184-a4fa-4598-a591-cb001b0b9bb8_ENSG00000044446.7"; transcript_id "a412d184-a4fa-4598-a591-cb001b0b9bb8_ENSG00000044446.7"; exon_number "7"; exon_id "a412d184-a4fa-4598-a591-cb001b0b9bb8_ENSG00000044446.7.7";
chrX	/dev/stdin	exon	18923876	18923977	.	-	.	gene_id "a412d184-a4fa-4598-a591-cb001b0b9bb8_ENSG00000044446.7"; transcript_id "a412d184-a4fa-4598-a591-cb001b0b9bb8_ENSG00000044446.7"; exon_number "8"; exon_id "a412d184-a4fa-4598-a591-cb001b0b9bb8_ENSG00000044446.7.8";
chrX	/dev/stdin	CDS	18923876	18923977	.	-	2	gene_id "a412d184-a4fa-4598-a591-cb001b0b9bb8_ENSG00000044446.7"; transcript_id "a412d184-a4fa-4598-a591-cb001b0b9bb8_ENSG00000044446.7"; exon_number "8"; exon_id "a412d184-a4fa-4598-a591-cb001b0b9bb8_ENSG00000044446.7.8";
chrX	/dev/stdin	exon	18924613	18924742	.	-	.	gene_id "a412d184-a4fa-4598-a591-cb001b0b9bb8_ENSG00000044446.7"; transcript_id "a412d184-a4fa-4598-a591-cb001b0b9bb8_ENSG00000044446.7"; exon_number "9"; exon_id "a412d184-a4fa-4598-a591-cb001b0b9bb8_ENSG00000044446.7.9";
chrX	/dev/stdin	CDS	18924613	18924742	.	-	0	gene_id "a412d184-a4fa-4598-a591-cb001b0b9bb8_ENSG00000044446.7"; transcript_id "a412d184-a4fa-4598-a591-cb001b0b9bb8_ENSG00000044446.7"; exon_number "9"; exon_id "a412d184-a4fa-4598-a591-cb001b0b9bb8_ENSG00000044446.7.9";
chrX	/dev/stdin	exon	18924854	18924932	.	-	.	gene_id "a412d184-a4fa-4598-a591-cb001b0b9bb8_ENSG00000044446.7"; transcript_id "a412d184-a4fa-4598-a591-cb001b0b9bb8_ENSG00000044446.7"; exon_number "10"; exon_id "a412d184-a4fa-4598-a591-cb001b0b9bb8_ENSG00000044446.7.10";
chrX	/dev/stdin	CDS	18924854	18924932	.	-	1	gene_id "a412d184-a4fa-4598-a591-cb001b0b9bb8_ENSG00000044446.7"; transcript_id "a412d184-a4fa-4598-a591-cb001b0b9bb8_ENSG00000044446.7"; exon_number "10"; exon_id "a412d184-a4fa-4598-a591-cb001b0b9bb8_ENSG00000044446.7.10";
chrX	/dev/stdin	exon	18925136	18925215	.	-	.	gene_id "a412d184-a4fa-4598-a591-cb001b0b9bb8_ENSG00000044446.7"; transcript_id "a412d184-a4fa-4598-a591-cb001b0b9bb8_ENSG00000044446.7"; exon_number "11"; exon_id "a412d184-a4fa-4598-a591-cb001b0b9bb8_ENSG00000044446.7.11";
chrX	/dev/stdin	CDS	18925136	18925215	.	-	0	gene_id "a412d184-a4fa-4598-a591-cb001b0b9bb8_ENSG00000044446.7"; transcript_id "a412d184-a4fa-4598-a591-cb001b0b9bb8_ENSG00000044446.7"; exon_number "11"; exon_id "a412d184-a4fa-4598-a591-cb001b0b9bb8_ENSG00000044446.7.11";
chrX	/dev/stdin	exon	18926018	18926174	.	-	.	gene_id "a412d184-a4fa-4598-a591-cb001b0b9bb8_ENSG00000044446.7"; transcript_id "a412d184-a4fa-4598-a591-cb001b0b9bb8_ENSG00000044446.7"; exon_number "12"; exon_id "a412d184-a4fa-4598-a591-cb001b0b9bb8_ENSG00000044446.7.12";
chrX	/dev/stdin	CDS	18926018	18926174	.	-	1	gene_id "a412d184-a4fa-4598-a591-cb001b0b9bb8_ENSG00000044446.7"; transcript_id "a412d184-a4fa-4598-a591-cb001b0b9bb8_ENSG00000044446.7"; exon_number "12"; exon_id "a412d184-a4fa-4598-a591-cb001b0b9bb8_ENSG00000044446.7.12";
chrX	/dev/stdin	exon	18926919	18927052	.	-	.	gene_id "a412d184-a4fa-4598-a591-cb001b0b9bb8_ENSG00000044446.7"; transcript_id "a412d184-a4fa-4598-a591-cb001b0b9bb8_ENSG00000044446.7"; exon_number "13"; exon_id "a412d184-a4fa-4598-a591-cb001b0b9bb8_ENSG00000044446.7.13";
chrX	/dev/stdin	CDS	18926919	18927052	.	-	0	gene_id "a412d184-a4fa-4598-a591-cb001b0b9bb8_ENSG00000044446.7"; transcript_id "a412d184-a4fa-4598-a591-cb001b0b9bb8_ENSG00000044446.7"; exon_number "13"; exon_id "a412d184-a4fa-4598-a591-cb001b0b9bb8_ENSG00000044446.7.13";
chrX	/dev/stdin	exon	18928990	18929078	.	-	.	gene_id "a412d184-a4fa-4598-a591-cb001b0b9bb8_ENSG00000044446.7"; transcript_id "a412d184-a4fa-4598-a591-cb001b0b9bb8_ENSG00000044446.7"; exon_number "14"; exon_id "a412d184-a4fa-4598-a591-cb001b0b9bb8_ENSG00000044446.7.14";
chrX	/dev/stdin	CDS	18928990	18929078	.	-	2	gene_id "a412d184-a4fa-4598-a591-cb001b0b9bb8_ENSG00000044446.7"; transcript_id "a412d184-a4fa-4598-a591-cb001b0b9bb8_ENSG00000044446.7"; exon_number "14"; exon_id "a412d184-a4fa-4598-a591-cb001b0b9bb8_ENSG00000044446.7.14";
chrX	/dev/stdin	exon	18936799	18936972	.	-	.	gene_id "a412d184-a4fa-4598-a591-cb001b0b9bb8_ENSG00000044446.7"; transcript_id "a412d184-a4fa-4598-a591-cb001b0b9bb8_ENSG00000044446.7"; exon_number "15"; exon_id "a412d184-a4fa-4598-a591-cb001b0b9bb8_ENSG00000044446.7.15";
chrX	/dev/stdin	CDS	18936799	18936972	.	-	2	gene_id "a412d184-a4fa-4598-a591-cb001b0b9bb8_ENSG00000044446.7"; transcript_id "a412d184-a4fa-4598-a591-cb001b0b9bb8_ENSG00000044446.7"; exon_number "15"; exon_id "a412d184-a4fa-4598-a591-cb001b0b9bb8_ENSG00000044446.7.15";
chrX	/dev/stdin	exon	18938150	18938319	.	-	.	gene_id "a412d184-a4fa-4598-a591-cb001b0b9bb8_ENSG00000044446.7"; transcript_id "a412d184-a4fa-4598-a591-cb001b0b9bb8_ENSG00000044446.7"; exon_number "16"; exon_id "a412d184-a4fa-4598-a591-cb001b0b9bb8_ENSG00000044446.7.16";
chrX	/dev/stdin	CDS	18938150	18938319	.	-	1	gene_id "a412d184-a4fa-4598-a591-cb001b0b9bb8_ENSG00000044446.7"; transcript_id "a412d184-a4fa-4598-a591-cb001b0b9bb8_ENSG00000044446.7"; exon_number "16"; exon_id "a412d184-a4fa-4598-a591-cb001b0b9bb8_ENSG00000044446.7.16";
chrX	/dev/stdin	exon	18942174	18942252	.	-	.	gene_id "a412d184-a4fa-4598-a591-cb001b0b9bb8_ENSG00000044446.7"; transcript_id "a412d184-a4fa-4598-a591-cb001b0b9bb8_ENSG00000044446.7"; exon_number "17"; exon_id "a412d184-a4fa-4598-a591-cb001b0b9bb8_ENSG00000044446.7.17";
chrX	/dev/stdin	CDS	18942174	18942252	.	-	2	gene_id "a412d184-a4fa-4598-a591-cb001b0b9bb8_ENSG00000044446.7"; transcript_id "a412d184-a4fa-4598-a591-cb001b0b9bb8_ENSG00000044446.7"; exon_number "17"; exon_id "a412d184-a4fa-4598-a591-cb001b0b9bb8_ENSG00000044446.7.17";
chrX	/dev/stdin	exon	18942499	18942643	.	-	.	gene_id "a412d184-a4fa-4598-a591-cb001b0b9bb8_ENSG00000044446.7"; transcript_id "a412d184-a4fa-4598-a591-cb001b0b9bb8_ENSG00000044446.7"; exon_number "18"; exon_id "a412d184-a4fa-4598-a591-cb001b0b9bb8_ENSG00000044446.7.18";
chrX	/dev/stdin	CDS	18942499	18942643	.	-	0	gene_id "a412d184-a4fa-4598-a591-cb001b0b9bb8_ENSG00000044446.7"; transcript_id "a412d184-a4fa-4598-a591-cb001b0b9bb8_ENSG00000044446.7"; exon_number "18"; exon_id "a412d184-a4fa-4598-a591-cb001b0b9bb8_ENSG00000044446.7.18";
chrX	/dev/stdin	exon	18943786	18943895	.	-	.	gene_id "a412d184-a4fa-4598-a591-cb001b0b9bb8_ENSG00000044446.7"; transcript_id "a412d184-a4fa-4598-a591-cb001b0b9bb8_ENSG00000044446.7"; exon_number "19"; exon_id "a412d184-a4fa-4598-a591-cb001b0b9bb8_ENSG00000044446.7.19";
chrX	/dev/stdin	CDS	18943786	18943895	.	-	2	gene_id "a412d184-a4fa-4598-a591-cb001b0b9bb8_ENSG00000044446.7"; transcript_id "a412d184-a4fa-4598-a591-cb001b0b9bb8_ENSG00000044446.7"; exon_number "19"; exon_id "a412d184-a4fa-4598-a591-cb001b0b9bb8_ENSG00000044446.7.19";
chrX	/dev/stdin	exon	18944571	18944598	.	-	.	gene_id "a412d184-a4fa-4598-a591-cb001b0b9bb8_ENSG00000044446.7"; transcript_id "a412d184-a4fa-4598-a591-cb001b0b9bb8_ENSG00000044446.7"; exon_number "20"; exon_id "a412d184-a4fa-4598-a591-cb001b0b9bb8_ENSG00000044446.7.20";
chrX	/dev/stdin	CDS	18944571	18944598	.	-	0	gene_id "a412d184-a4fa-4598-a591-cb001b0b9bb8_ENSG00000044446.7"; transcript_id "a412d184-a4fa-4598-a591-cb001b0b9bb8_ENSG00000044446.7"; exon_number "20"; exon_id "a412d184-a4fa-4598-a591-cb001b0b9bb8_ENSG00000044446.7.20";
chrX	/dev/stdin	start_codon	18944596	18944598	.	-	0	gene_id "a412d184-a4fa-4598-a591-cb001b0b9bb8_ENSG00000044446.7"; transcript_id "a412d184-a4fa-4598-a591-cb001b0b9bb8_ENSG00000044446.7"; exon_number "20"; exon_id "a412d184-a4fa-4598-a591-cb001b0b9bb8_ENSG00000044446.7.20";
chrX	/dev/stdin	transcript	19362012	19377950	.	+	.	gene_id "ENST00000540249.1_ENSG00000131828.9"; transcript_id "ENST00000540249.1_ENSG00000131828.9";
chrX	/dev/stdin	exon	19362012	19362212	.	+	.	gene_id "ENST00000540249.1_ENSG00000131828.9"; transcript_id "ENST00000540249.1_ENSG00000131828.9"; exon_number "1"; exon_id "ENST00000540249.1_ENSG00000131828.9.1";
chrX	/dev/stdin	CDS	19362012	19362212	.	+	0	gene_id "ENST00000540249.1_ENSG00000131828.9"; transcript_id "ENST00000540249.1_ENSG00000131828.9"; exon_number "1"; exon_id "ENST00000540249.1_ENSG00000131828.9.1";
chrX	/dev/stdin	exon	19367430	19367489	.	+	.	gene_id "ENST00000540249.1_ENSG00000131828.9"; transcript_id "ENST00000540249.1_ENSG00000131828.9"; exon_number "2"; exon_id "ENST00000540249.1_ENSG00000131828.9.2";
chrX	/dev/stdin	CDS	19367430	19367489	.	+	0	gene_id "ENST00000540249.1_ENSG00000131828.9"; transcript_id "ENST00000540249.1_ENSG00000131828.9"; exon_number "2"; exon_id "ENST00000540249.1_ENSG00000131828.9.2";
chrX	/dev/stdin	exon	19368055	19368228	.	+	.	gene_id "ENST00000540249.1_ENSG00000131828.9"; transcript_id "ENST00000540249.1_ENSG00000131828.9"; exon_number "3"; exon_id "ENST00000540249.1_ENSG00000131828.9.3";
chrX	/dev/stdin	CDS	19368055	19368228	.	+	0	gene_id "ENST00000540249.1_ENSG00000131828.9"; transcript_id "ENST00000540249.1_ENSG00000131828.9"; exon_number "3"; exon_id "ENST00000540249.1_ENSG00000131828.9.3";
chrX	/dev/stdin	exon	19369399	19369525	.	+	.	gene_id "ENST00000540249.1_ENSG00000131828.9"; transcript_id "ENST00000540249.1_ENSG00000131828.9"; exon_number "4"; exon_id "ENST00000540249.1_ENSG00000131828.9.4";
chrX	/dev/stdin	CDS	19369399	19369525	.	+	0	gene_id "ENST00000540249.1_ENSG00000131828.9"; transcript_id "ENST00000540249.1_ENSG00000131828.9"; exon_number "4"; exon_id "ENST00000540249.1_ENSG00000131828.9.4";
chrX	/dev/stdin	exon	19371200	19371291	.	+	.	gene_id "ENST00000540249.1_ENSG00000131828.9"; transcript_id "ENST00000540249.1_ENSG00000131828.9"; exon_number "5"; exon_id "ENST00000540249.1_ENSG00000131828.9.5";
chrX	/dev/stdin	CDS	19371200	19371291	.	+	2	gene_id "ENST00000540249.1_ENSG00000131828.9"; transcript_id "ENST00000540249.1_ENSG00000131828.9"; exon_number "5"; exon_id "ENST00000540249.1_ENSG00000131828.9.5";
chrX	/dev/stdin	exon	19373467	19373622	.	+	.	gene_id "ENST00000540249.1_ENSG00000131828.9"; transcript_id "ENST00000540249.1_ENSG00000131828.9"; exon_number "6"; exon_id "ENST00000540249.1_ENSG00000131828.9.6";
chrX	/dev/stdin	CDS	19373467	19373622	.	+	0	gene_id "ENST00000540249.1_ENSG00000131828.9"; transcript_id "ENST00000540249.1_ENSG00000131828.9"; exon_number "6"; exon_id "ENST00000540249.1_ENSG00000131828.9.6";
chrX	/dev/stdin	exon	19373804	19373875	.	+	.	gene_id "ENST00000540249.1_ENSG00000131828.9"; transcript_id "ENST00000540249.1_ENSG00000131828.9"; exon_number "7"; exon_id "ENST00000540249.1_ENSG00000131828.9.7";
chrX	/dev/stdin	CDS	19373804	19373875	.	+	0	gene_id "ENST00000540249.1_ENSG00000131828.9"; transcript_id "ENST00000540249.1_ENSG00000131828.9"; exon_number "7"; exon_id "ENST00000540249.1_ENSG00000131828.9.7";
chrX	/dev/stdin	exon	19375770	19375837	.	+	.	gene_id "ENST00000540249.1_ENSG00000131828.9"; transcript_id "ENST00000540249.1_ENSG00000131828.9"; exon_number "8"; exon_id "ENST00000540249.1_ENSG00000131828.9.8";
chrX	/dev/stdin	CDS	19375770	19375837	.	+	0	gene_id "ENST00000540249.1_ENSG00000131828.9"; transcript_id "ENST00000540249.1_ENSG00000131828.9"; exon_number "8"; exon_id "ENST00000540249.1_ENSG00000131828.9.8";
chrX	/dev/stdin	exon	19377034	19377142	.	+	.	gene_id "ENST00000540249.1_ENSG00000131828.9"; transcript_id "ENST00000540249.1_ENSG00000131828.9"; exon_number "9"; exon_id "ENST00000540249.1_ENSG00000131828.9.9";
chrX	/dev/stdin	CDS	19377034	19377142	.	+	1	gene_id "ENST00000540249.1_ENSG00000131828.9"; transcript_id "ENST00000540249.1_ENSG00000131828.9"; exon_number "9"; exon_id "ENST00000540249.1_ENSG00000131828.9.9";
chrX	/dev/stdin	exon	19377607	19377950	.	+	.	gene_id "ENST00000540249.1_ENSG00000131828.9"; transcript_id "ENST00000540249.1_ENSG00000131828.9"; exon_number "10"; exon_id "ENST00000540249.1_ENSG00000131828.9.10";
chrX	/dev/stdin	CDS	19377607	19377950	.	+	0	gene_id "ENST00000540249.1_ENSG00000131828.9"; transcript_id "ENST00000540249.1_ENSG00000131828.9"; exon_number "10"; exon_id "ENST00000540249.1_ENSG00000131828.9.10";
chrX	/dev/stdin	start_codon	19362012	19362014	.	+	0	gene_id "ENST00000540249.1_ENSG00000131828.9"; transcript_id "ENST00000540249.1_ENSG00000131828.9"; exon_number "1"; exon_id "ENST00000540249.1_ENSG00000131828.9.1";
chrX	/dev/stdin	transcript	19362012	19377950	.	+	.	gene_id "ENST00000422285.2_ENSG00000131828.9"; transcript_id "ENST00000422285.2_ENSG00000131828.9";
chrX	/dev/stdin	exon	19362012	19362212	.	+	.	gene_id "ENST00000422285.2_ENSG00000131828.9"; transcript_id "ENST00000422285.2_ENSG00000131828.9"; exon_number "1"; exon_id "ENST00000422285.2_ENSG00000131828.9.1";
chrX	/dev/stdin	CDS	19362012	19362212	.	+	0	gene_id "ENST00000422285.2_ENSG00000131828.9"; transcript_id "ENST00000422285.2_ENSG00000131828.9"; exon_number "1"; exon_id "ENST00000422285.2_ENSG00000131828.9.1";
chrX	/dev/stdin	exon	19367430	19367489	.	+	.	gene_id "ENST00000422285.2_ENSG00000131828.9"; transcript_id "ENST00000422285.2_ENSG00000131828.9"; exon_number "2"; exon_id "ENST00000422285.2_ENSG00000131828.9.2";
chrX	/dev/stdin	CDS	19367430	19367489	.	+	0	gene_id "ENST00000422285.2_ENSG00000131828.9"; transcript_id "ENST00000422285.2_ENSG00000131828.9"; exon_number "2"; exon_id "ENST00000422285.2_ENSG00000131828.9.2";
chrX	/dev/stdin	exon	19368055	19368228	.	+	.	gene_id "ENST00000422285.2_ENSG00000131828.9"; transcript_id "ENST00000422285.2_ENSG00000131828.9"; exon_number "3"; exon_id "ENST00000422285.2_ENSG00000131828.9.3";
chrX	/dev/stdin	CDS	19368055	19368228	.	+	0	gene_id "ENST00000422285.2_ENSG00000131828.9"; transcript_id "ENST00000422285.2_ENSG00000131828.9"; exon_number "3"; exon_id "ENST00000422285.2_ENSG00000131828.9.3";
chrX	/dev/stdin	exon	19369399	19369525	.	+	.	gene_id "ENST00000422285.2_ENSG00000131828.9"; transcript_id "ENST00000422285.2_ENSG00000131828.9"; exon_number "4"; exon_id "ENST00000422285.2_ENSG00000131828.9.4";
chrX	/dev/stdin	CDS	19369399	19369525	.	+	0	gene_id "ENST00000422285.2_ENSG00000131828.9"; transcript_id "ENST00000422285.2_ENSG00000131828.9"; exon_number "4"; exon_id "ENST00000422285.2_ENSG00000131828.9.4";
chrX	/dev/stdin	exon	19371200	19371291	.	+	.	gene_id "ENST00000422285.2_ENSG00000131828.9"; transcript_id "ENST00000422285.2_ENSG00000131828.9"; exon_number "5"; exon_id "ENST00000422285.2_ENSG00000131828.9.5";
chrX	/dev/stdin	CDS	19371200	19371291	.	+	2	gene_id "ENST00000422285.2_ENSG00000131828.9"; transcript_id "ENST00000422285.2_ENSG00000131828.9"; exon_number "5"; exon_id "ENST00000422285.2_ENSG00000131828.9.5";
chrX	/dev/stdin	exon	19372609	19372701	.	+	.	gene_id "ENST00000422285.2_ENSG00000131828.9"; transcript_id "ENST00000422285.2_ENSG00000131828.9"; exon_number "6"; exon_id "ENST00000422285.2_ENSG00000131828.9.6";
chrX	/dev/stdin	CDS	19372609	19372701	.	+	0	gene_id "ENST00000422285.2_ENSG00000131828.9"; transcript_id "ENST00000422285.2_ENSG00000131828.9"; exon_number "6"; exon_id "ENST00000422285.2_ENSG00000131828.9.6";
chrX	/dev/stdin	exon	19373467	19373622	.	+	.	gene_id "ENST00000422285.2_ENSG00000131828.9"; transcript_id "ENST00000422285.2_ENSG00000131828.9"; exon_number "7"; exon_id "ENST00000422285.2_ENSG00000131828.9.7";
chrX	/dev/stdin	CDS	19373467	19373622	.	+	0	gene_id "ENST00000422285.2_ENSG00000131828.9"; transcript_id "ENST00000422285.2_ENSG00000131828.9"; exon_number "7"; exon_id "ENST00000422285.2_ENSG00000131828.9.7";
chrX	/dev/stdin	exon	19373804	19373875	.	+	.	gene_id "ENST00000422285.2_ENSG00000131828.9"; transcript_id "ENST00000422285.2_ENSG00000131828.9"; exon_number "8"; exon_id "ENST00000422285.2_ENSG00000131828.9.8";
chrX	/dev/stdin	CDS	19373804	19373875	.	+	0	gene_id "ENST00000422285.2_ENSG00000131828.9"; transcript_id "ENST00000422285.2_ENSG00000131828.9"; exon_number "8"; exon_id "ENST00000422285.2_ENSG00000131828.9.8";
chrX	/dev/stdin	exon	19375770	19375837	.	+	.	gene_id "ENST00000422285.2_ENSG00000131828.9"; transcript_id "ENST00000422285.2_ENSG00000131828.9"; exon_number "9"; exon_id "ENST00000422285.2_ENSG00000131828.9.9";
chrX	/dev/stdin	CDS	19375770	19375837	.	+	0	gene_id "ENST00000422285.2_ENSG00000131828.9"; transcript_id "ENST00000422285.2_ENSG00000131828.9"; exon_number "9"; exon_id "ENST00000422285.2_ENSG00000131828.9.9";
chrX	/dev/stdin	exon	19377034	19377142	.	+	.	gene_id "ENST00000422285.2_ENSG00000131828.9"; transcript_id "ENST00000422285.2_ENSG00000131828.9"; exon_number "10"; exon_id "ENST00000422285.2_ENSG00000131828.9.10";
chrX	/dev/stdin	CDS	19377034	19377142	.	+	1	gene_id "ENST00000422285.2_ENSG00000131828.9"; transcript_id "ENST00000422285.2_ENSG00000131828.9"; exon_number "10"; exon_id "ENST00000422285.2_ENSG00000131828.9.10";
chrX	/dev/stdin	exon	19377607	19377950	.	+	.	gene_id "ENST00000422285.2_ENSG00000131828.9"; transcript_id "ENST00000422285.2_ENSG00000131828.9"; exon_number "11"; exon_id "ENST00000422285.2_ENSG00000131828.9.11";
chrX	/dev/stdin	CDS	19377607	19377950	.	+	0	gene_id "ENST00000422285.2_ENSG00000131828.9"; transcript_id "ENST00000422285.2_ENSG00000131828.9"; exon_number "11"; exon_id "ENST00000422285.2_ENSG00000131828.9.11";
chrX	/dev/stdin	start_codon	19362012	19362014	.	+	0	gene_id "ENST00000422285.2_ENSG00000131828.9"; transcript_id "ENST00000422285.2_ENSG00000131828.9"; exon_number "1"; exon_id "ENST00000422285.2_ENSG00000131828.9.1";
chrX	/dev/stdin	transcript	19362012	19377693	.	+	.	gene_id "ENST00000422285.2-1_ENSG00000131828.9"; transcript_id "ENST00000422285.2-1_ENSG00000131828.9";
chrX	/dev/stdin	exon	19362012	19362212	.	+	.	gene_id "ENST00000422285.2-1_ENSG00000131828.9"; transcript_id "ENST00000422285.2-1_ENSG00000131828.9"; exon_number "1"; exon_id "ENST00000422285.2-1_ENSG00000131828.9.1";
chrX	/dev/stdin	CDS	19362012	19362212	.	+	0	gene_id "ENST00000422285.2-1_ENSG00000131828.9"; transcript_id "ENST00000422285.2-1_ENSG00000131828.9"; exon_number "1"; exon_id "ENST00000422285.2-1_ENSG00000131828.9.1";
chrX	/dev/stdin	exon	19367430	19367489	.	+	.	gene_id "ENST00000422285.2-1_ENSG00000131828.9"; transcript_id "ENST00000422285.2-1_ENSG00000131828.9"; exon_number "2"; exon_id "ENST00000422285.2-1_ENSG00000131828.9.2";
chrX	/dev/stdin	CDS	19367430	19367489	.	+	0	gene_id "ENST00000422285.2-1_ENSG00000131828.9"; transcript_id "ENST00000422285.2-1_ENSG00000131828.9"; exon_number "2"; exon_id "ENST00000422285.2-1_ENSG00000131828.9.2";
chrX	/dev/stdin	exon	19368055	19368228	.	+	.	gene_id "ENST00000422285.2-1_ENSG00000131828.9"; transcript_id "ENST00000422285.2-1_ENSG00000131828.9"; exon_number "3"; exon_id "ENST00000422285.2-1_ENSG00000131828.9.3";
chrX	/dev/stdin	CDS	19368055	19368228	.	+	0	gene_id "ENST00000422285.2-1_ENSG00000131828.9"; transcript_id "ENST00000422285.2-1_ENSG00000131828.9"; exon_number "3"; exon_id "ENST00000422285.2-1_ENSG00000131828.9.3";
chrX	/dev/stdin	exon	19369399	19369525	.	+	.	gene_id "ENST00000422285.2-1_ENSG00000131828.9"; transcript_id "ENST00000422285.2-1_ENSG00000131828.9"; exon_number "4"; exon_id "ENST00000422285.2-1_ENSG00000131828.9.4";
chrX	/dev/stdin	CDS	19369399	19369525	.	+	0	gene_id "ENST00000422285.2-1_ENSG00000131828.9"; transcript_id "ENST00000422285.2-1_ENSG00000131828.9"; exon_number "4"; exon_id "ENST00000422285.2-1_ENSG00000131828.9.4";
chrX	/dev/stdin	exon	19371200	19371291	.	+	.	gene_id "ENST00000422285.2-1_ENSG00000131828.9"; transcript_id "ENST00000422285.2-1_ENSG00000131828.9"; exon_number "5"; exon_id "ENST00000422285.2-1_ENSG00000131828.9.5";
chrX	/dev/stdin	CDS	19371200	19371291	.	+	2	gene_id "ENST00000422285.2-1_ENSG00000131828.9"; transcript_id "ENST00000422285.2-1_ENSG00000131828.9"; exon_number "5"; exon_id "ENST00000422285.2-1_ENSG00000131828.9.5";
chrX	/dev/stdin	exon	19372609	19372701	.	+	.	gene_id "ENST00000422285.2-1_ENSG00000131828.9"; transcript_id "ENST00000422285.2-1_ENSG00000131828.9"; exon_number "6"; exon_id "ENST00000422285.2-1_ENSG00000131828.9.6";
chrX	/dev/stdin	CDS	19372609	19372701	.	+	0	gene_id "ENST00000422285.2-1_ENSG00000131828.9"; transcript_id "ENST00000422285.2-1_ENSG00000131828.9"; exon_number "6"; exon_id "ENST00000422285.2-1_ENSG00000131828.9.6";
chrX	/dev/stdin	exon	19373467	19373622	.	+	.	gene_id "ENST00000422285.2-1_ENSG00000131828.9"; transcript_id "ENST00000422285.2-1_ENSG00000131828.9"; exon_number "7"; exon_id "ENST00000422285.2-1_ENSG00000131828.9.7";
chrX	/dev/stdin	CDS	19373467	19373622	.	+	0	gene_id "ENST00000422285.2-1_ENSG00000131828.9"; transcript_id "ENST00000422285.2-1_ENSG00000131828.9"; exon_number "7"; exon_id "ENST00000422285.2-1_ENSG00000131828.9.7";
chrX	/dev/stdin	exon	19373804	19373875	.	+	.	gene_id "ENST00000422285.2-1_ENSG00000131828.9"; transcript_id "ENST00000422285.2-1_ENSG00000131828.9"; exon_number "8"; exon_id "ENST00000422285.2-1_ENSG00000131828.9.8";
chrX	/dev/stdin	CDS	19373804	19373875	.	+	0	gene_id "ENST00000422285.2-1_ENSG00000131828.9"; transcript_id "ENST00000422285.2-1_ENSG00000131828.9"; exon_number "8"; exon_id "ENST00000422285.2-1_ENSG00000131828.9.8";
chrX	/dev/stdin	exon	19375770	19375837	.	+	.	gene_id "ENST00000422285.2-1_ENSG00000131828.9"; transcript_id "ENST00000422285.2-1_ENSG00000131828.9"; exon_number "9"; exon_id "ENST00000422285.2-1_ENSG00000131828.9.9";
chrX	/dev/stdin	CDS	19375770	19375837	.	+	0	gene_id "ENST00000422285.2-1_ENSG00000131828.9"; transcript_id "ENST00000422285.2-1_ENSG00000131828.9"; exon_number "9"; exon_id "ENST00000422285.2-1_ENSG00000131828.9.9";
chrX	/dev/stdin	exon	19377034	19377142	.	+	.	gene_id "ENST00000422285.2-1_ENSG00000131828.9"; transcript_id "ENST00000422285.2-1_ENSG00000131828.9"; exon_number "10"; exon_id "ENST00000422285.2-1_ENSG00000131828.9.10";
chrX	/dev/stdin	CDS	19377034	19377142	.	+	1	gene_id "ENST00000422285.2-1_ENSG00000131828.9"; transcript_id "ENST00000422285.2-1_ENSG00000131828.9"; exon_number "10"; exon_id "ENST00000422285.2-1_ENSG00000131828.9.10";
chrX	/dev/stdin	exon	19377607	19377693	.	+	.	gene_id "ENST00000422285.2-1_ENSG00000131828.9"; transcript_id "ENST00000422285.2-1_ENSG00000131828.9"; exon_number "11"; exon_id "ENST00000422285.2-1_ENSG00000131828.9.11";
chrX	/dev/stdin	CDS	19377607	19377690	.	+	0	gene_id "ENST00000422285.2-1_ENSG00000131828.9"; transcript_id "ENST00000422285.2-1_ENSG00000131828.9"; exon_number "11"; exon_id "ENST00000422285.2-1_ENSG00000131828.9.11";
chrX	/dev/stdin	start_codon	19362012	19362014	.	+	0	gene_id "ENST00000422285.2-1_ENSG00000131828.9"; transcript_id "ENST00000422285.2-1_ENSG00000131828.9"; exon_number "1"; exon_id "ENST00000422285.2-1_ENSG00000131828.9.1";
chrX	/dev/stdin	stop_codon	19377691	19377693	.	+	0	gene_id "ENST00000422285.2-1_ENSG00000131828.9"; transcript_id "ENST00000422285.2-1_ENSG00000131828.9"; exon_number "11"; exon_id "ENST00000422285.2-1_ENSG00000131828.9.11";
chrX	/dev/stdin	transcript	19362012	19377841	.	+	.	gene_id "ENST00000422285.2-2_ENSG00000131828.9"; transcript_id "ENST00000422285.2-2_ENSG00000131828.9";
chrX	/dev/stdin	exon	19362012	19362212	.	+	.	gene_id "ENST00000422285.2-2_ENSG00000131828.9"; transcript_id "ENST00000422285.2-2_ENSG00000131828.9"; exon_number "1"; exon_id "ENST00000422285.2-2_ENSG00000131828.9.1";
chrX	/dev/stdin	CDS	19362012	19362212	.	+	0	gene_id "ENST00000422285.2-2_ENSG00000131828.9"; transcript_id "ENST00000422285.2-2_ENSG00000131828.9"; exon_number "1"; exon_id "ENST00000422285.2-2_ENSG00000131828.9.1";
chrX	/dev/stdin	exon	19367430	19367489	.	+	.	gene_id "ENST00000422285.2-2_ENSG00000131828.9"; transcript_id "ENST00000422285.2-2_ENSG00000131828.9"; exon_number "2"; exon_id "ENST00000422285.2-2_ENSG00000131828.9.2";
chrX	/dev/stdin	CDS	19367430	19367489	.	+	0	gene_id "ENST00000422285.2-2_ENSG00000131828.9"; transcript_id "ENST00000422285.2-2_ENSG00000131828.9"; exon_number "2"; exon_id "ENST00000422285.2-2_ENSG00000131828.9.2";
chrX	/dev/stdin	exon	19368055	19368228	.	+	.	gene_id "ENST00000422285.2-2_ENSG00000131828.9"; transcript_id "ENST00000422285.2-2_ENSG00000131828.9"; exon_number "3"; exon_id "ENST00000422285.2-2_ENSG00000131828.9.3";
chrX	/dev/stdin	CDS	19368055	19368228	.	+	0	gene_id "ENST00000422285.2-2_ENSG00000131828.9"; transcript_id "ENST00000422285.2-2_ENSG00000131828.9"; exon_number "3"; exon_id "ENST00000422285.2-2_ENSG00000131828.9.3";
chrX	/dev/stdin	exon	19369399	19369525	.	+	.	gene_id "ENST00000422285.2-2_ENSG00000131828.9"; transcript_id "ENST00000422285.2-2_ENSG00000131828.9"; exon_number "4"; exon_id "ENST00000422285.2-2_ENSG00000131828.9.4";
chrX	/dev/stdin	CDS	19369399	19369525	.	+	0	gene_id "ENST00000422285.2-2_ENSG00000131828.9"; transcript_id "ENST00000422285.2-2_ENSG00000131828.9"; exon_number "4"; exon_id "ENST00000422285.2-2_ENSG00000131828.9.4";
chrX	/dev/stdin	exon	19371200	19371291	.	+	.	gene_id "ENST00000422285.2-2_ENSG00000131828.9"; transcript_id "ENST00000422285.2-2_ENSG00000131828.9"; exon_number "5"; exon_id "ENST00000422285.2-2_ENSG00000131828.9.5";
chrX	/dev/stdin	CDS	19371200	19371291	.	+	2	gene_id "ENST00000422285.2-2_ENSG00000131828.9"; transcript_id "ENST00000422285.2-2_ENSG00000131828.9"; exon_number "5"; exon_id "ENST00000422285.2-2_ENSG00000131828.9.5";
chrX	/dev/stdin	exon	19372609	19372701	.	+	.	gene_id "ENST00000422285.2-2_ENSG00000131828.9"; transcript_id "ENST00000422285.2-2_ENSG00000131828.9"; exon_number "6"; exon_id "ENST00000422285.2-2_ENSG00000131828.9.6";
chrX	/dev/stdin	CDS	19372609	19372701	.	+	0	gene_id "ENST00000422285.2-2_ENSG00000131828.9"; transcript_id "ENST00000422285.2-2_ENSG00000131828.9"; exon_number "6"; exon_id "ENST00000422285.2-2_ENSG00000131828.9.6";
chrX	/dev/stdin	exon	19373467	19373622	.	+	.	gene_id "ENST00000422285.2-2_ENSG00000131828.9"; transcript_id "ENST00000422285.2-2_ENSG00000131828.9"; exon_number "7"; exon_id "ENST00000422285.2-2_ENSG00000131828.9.7";
chrX	/dev/stdin	CDS	19373467	19373622	.	+	0	gene_id "ENST00000422285.2-2_ENSG00000131828.9"; transcript_id "ENST00000422285.2-2_ENSG00000131828.9"; exon_number "7"; exon_id "ENST00000422285.2-2_ENSG00000131828.9.7";
chrX	/dev/stdin	exon	19373804	19373875	.	+	.	gene_id "ENST00000422285.2-2_ENSG00000131828.9"; transcript_id "ENST00000422285.2-2_ENSG00000131828.9"; exon_number "8"; exon_id "ENST00000422285.2-2_ENSG00000131828.9.8";
chrX	/dev/stdin	CDS	19373804	19373875	.	+	0	gene_id "ENST00000422285.2-2_ENSG00000131828.9"; transcript_id "ENST00000422285.2-2_ENSG00000131828.9"; exon_number "8"; exon_id "ENST00000422285.2-2_ENSG00000131828.9.8";
chrX	/dev/stdin	exon	19375770	19375837	.	+	.	gene_id "ENST00000422285.2-2_ENSG00000131828.9"; transcript_id "ENST00000422285.2-2_ENSG00000131828.9"; exon_number "9"; exon_id "ENST00000422285.2-2_ENSG00000131828.9.9";
chrX	/dev/stdin	CDS	19375770	19375837	.	+	0	gene_id "ENST00000422285.2-2_ENSG00000131828.9"; transcript_id "ENST00000422285.2-2_ENSG00000131828.9"; exon_number "9"; exon_id "ENST00000422285.2-2_ENSG00000131828.9.9";
chrX	/dev/stdin	exon	19377034	19377142	.	+	.	gene_id "ENST00000422285.2-2_ENSG00000131828.9"; transcript_id "ENST00000422285.2-2_ENSG00000131828.9"; exon_number "10"; exon_id "ENST00000422285.2-2_ENSG00000131828.9.10";
chrX	/dev/stdin	CDS	19377034	19377142	.	+	1	gene_id "ENST00000422285.2-2_ENSG00000131828.9"; transcript_id "ENST00000422285.2-2_ENSG00000131828.9"; exon_number "10"; exon_id "ENST00000422285.2-2_ENSG00000131828.9.10";
chrX	/dev/stdin	exon	19377607	19377841	.	+	.	gene_id "ENST00000422285.2-2_ENSG00000131828.9"; transcript_id "ENST00000422285.2-2_ENSG00000131828.9"; exon_number "11"; exon_id "ENST00000422285.2-2_ENSG00000131828.9.11";
chrX	/dev/stdin	CDS	19377607	19377841	.	+	0	gene_id "ENST00000422285.2-2_ENSG00000131828.9"; transcript_id "ENST00000422285.2-2_ENSG00000131828.9"; exon_number "11"; exon_id "ENST00000422285.2-2_ENSG00000131828.9.11";
chrX	/dev/stdin	start_codon	19362012	19362014	.	+	0	gene_id "ENST00000422285.2-2_ENSG00000131828.9"; transcript_id "ENST00000422285.2-2_ENSG00000131828.9"; exon_number "1"; exon_id "ENST00000422285.2-2_ENSG00000131828.9.1";
chrX	/dev/stdin	transcript	19362012	19377950	.	+	.	gene_id "2d8c3a57-3c24-4481-8029-ad37e591f413_ENSG00000131828.9"; transcript_id "2d8c3a57-3c24-4481-8029-ad37e591f413_ENSG00000131828.9";
chrX	/dev/stdin	exon	19362012	19362212	.	+	.	gene_id "2d8c3a57-3c24-4481-8029-ad37e591f413_ENSG00000131828.9"; transcript_id "2d8c3a57-3c24-4481-8029-ad37e591f413_ENSG00000131828.9"; exon_number "1"; exon_id "2d8c3a57-3c24-4481-8029-ad37e591f413_ENSG00000131828.9.1";
chrX	/dev/stdin	CDS	19362012	19362212	.	+	0	gene_id "2d8c3a57-3c24-4481-8029-ad37e591f413_ENSG00000131828.9"; transcript_id "2d8c3a57-3c24-4481-8029-ad37e591f413_ENSG00000131828.9"; exon_number "1"; exon_id "2d8c3a57-3c24-4481-8029-ad37e591f413_ENSG00000131828.9.1";
chrX	/dev/stdin	exon	19368055	19368228	.	+	.	gene_id "2d8c3a57-3c24-4481-8029-ad37e591f413_ENSG00000131828.9"; transcript_id "2d8c3a57-3c24-4481-8029-ad37e591f413_ENSG00000131828.9"; exon_number "2"; exon_id "2d8c3a57-3c24-4481-8029-ad37e591f413_ENSG00000131828.9.2";
chrX	/dev/stdin	CDS	19368055	19368228	.	+	0	gene_id "2d8c3a57-3c24-4481-8029-ad37e591f413_ENSG00000131828.9"; transcript_id "2d8c3a57-3c24-4481-8029-ad37e591f413_ENSG00000131828.9"; exon_number "2"; exon_id "2d8c3a57-3c24-4481-8029-ad37e591f413_ENSG00000131828.9.2";
chrX	/dev/stdin	exon	19369399	19369525	.	+	.	gene_id "2d8c3a57-3c24-4481-8029-ad37e591f413_ENSG00000131828.9"; transcript_id "2d8c3a57-3c24-4481-8029-ad37e591f413_ENSG00000131828.9"; exon_number "3"; exon_id "2d8c3a57-3c24-4481-8029-ad37e591f413_ENSG00000131828.9.3";
chrX	/dev/stdin	CDS	19369399	19369525	.	+	0	gene_id "2d8c3a57-3c24-4481-8029-ad37e591f413_ENSG00000131828.9"; transcript_id "2d8c3a57-3c24-4481-8029-ad37e591f413_ENSG00000131828.9"; exon_number "3"; exon_id "2d8c3a57-3c24-4481-8029-ad37e591f413_ENSG00000131828.9.3";
chrX	/dev/stdin	exon	19371200	19371291	.	+	.	gene_id "2d8c3a57-3c24-4481-8029-ad37e591f413_ENSG00000131828.9"; transcript_id "2d8c3a57-3c24-4481-8029-ad37e591f413_ENSG00000131828.9"; exon_number "4"; exon_id "2d8c3a57-3c24-4481-8029-ad37e591f413_ENSG00000131828.9.4";
chrX	/dev/stdin	CDS	19371200	19371291	.	+	2	gene_id "2d8c3a57-3c24-4481-8029-ad37e591f413_ENSG00000131828.9"; transcript_id "2d8c3a57-3c24-4481-8029-ad37e591f413_ENSG00000131828.9"; exon_number "4"; exon_id "2d8c3a57-3c24-4481-8029-ad37e591f413_ENSG00000131828.9.4";
chrX	/dev/stdin	exon	19372609	19372701	.	+	.	gene_id "2d8c3a57-3c24-4481-8029-ad37e591f413_ENSG00000131828.9"; transcript_id "2d8c3a57-3c24-4481-8029-ad37e591f413_ENSG00000131828.9"; exon_number "5"; exon_id "2d8c3a57-3c24-4481-8029-ad37e591f413_ENSG00000131828.9.5";
chrX	/dev/stdin	CDS	19372609	19372701	.	+	0	gene_id "2d8c3a57-3c24-4481-8029-ad37e591f413_ENSG00000131828.9"; transcript_id "2d8c3a57-3c24-4481-8029-ad37e591f413_ENSG00000131828.9"; exon_number "5"; exon_id "2d8c3a57-3c24-4481-8029-ad37e591f413_ENSG00000131828.9.5";
chrX	/dev/stdin	exon	19373467	19373622	.	+	.	gene_id "2d8c3a57-3c24-4481-8029-ad37e591f413_ENSG00000131828.9"; transcript_id "2d8c3a57-3c24-4481-8029-ad37e591f413_ENSG00000131828.9"; exon_number "6"; exon_id "2d8c3a57-3c24-4481-8029-ad37e591f413_ENSG00000131828.9.6";
chrX	/dev/stdin	CDS	19373467	19373622	.	+	0	gene_id "2d8c3a57-3c24-4481-8029-ad37e591f413_ENSG00000131828.9"; transcript_id "2d8c3a57-3c24-4481-8029-ad37e591f413_ENSG00000131828.9"; exon_number "6"; exon_id "2d8c3a57-3c24-4481-8029-ad37e591f413_ENSG00000131828.9.6";
chrX	/dev/stdin	exon	19373804	19373875	.	+	.	gene_id "2d8c3a57-3c24-4481-8029-ad37e591f413_ENSG00000131828.9"; transcript_id "2d8c3a57-3c24-4481-8029-ad37e591f413_ENSG00000131828.9"; exon_number "7"; exon_id "2d8c3a57-3c24-4481-8029-ad37e591f413_ENSG00000131828.9.7";
chrX	/dev/stdin	CDS	19373804	19373875	.	+	0	gene_id "2d8c3a57-3c24-4481-8029-ad37e591f413_ENSG00000131828.9"; transcript_id "2d8c3a57-3c24-4481-8029-ad37e591f413_ENSG00000131828.9"; exon_number "7"; exon_id "2d8c3a57-3c24-4481-8029-ad37e591f413_ENSG00000131828.9.7";
chrX	/dev/stdin	exon	19375770	19375837	.	+	.	gene_id "2d8c3a57-3c24-4481-8029-ad37e591f413_ENSG00000131828.9"; transcript_id "2d8c3a57-3c24-4481-8029-ad37e591f413_ENSG00000131828.9"; exon_number "8"; exon_id "2d8c3a57-3c24-4481-8029-ad37e591f413_ENSG00000131828.9.8";
chrX	/dev/stdin	CDS	19375770	19375837	.	+	0	gene_id "2d8c3a57-3c24-4481-8029-ad37e591f413_ENSG00000131828.9"; transcript_id "2d8c3a57-3c24-4481-8029-ad37e591f413_ENSG00000131828.9"; exon_number "8"; exon_id "2d8c3a57-3c24-4481-8029-ad37e591f413_ENSG00000131828.9.8";
chrX	/dev/stdin	exon	19377034	19377142	.	+	.	gene_id "2d8c3a57-3c24-4481-8029-ad37e591f413_ENSG00000131828.9"; transcript_id "2d8c3a57-3c24-4481-8029-ad37e591f413_ENSG00000131828.9"; exon_number "9"; exon_id "2d8c3a57-3c24-4481-8029-ad37e591f413_ENSG00000131828.9.9";
chrX	/dev/stdin	CDS	19377034	19377142	.	+	1	gene_id "2d8c3a57-3c24-4481-8029-ad37e591f413_ENSG00000131828.9"; transcript_id "2d8c3a57-3c24-4481-8029-ad37e591f413_ENSG00000131828.9"; exon_number "9"; exon_id "2d8c3a57-3c24-4481-8029-ad37e591f413_ENSG00000131828.9.9";
chrX	/dev/stdin	exon	19377607	19377950	.	+	.	gene_id "2d8c3a57-3c24-4481-8029-ad37e591f413_ENSG00000131828.9"; transcript_id "2d8c3a57-3c24-4481-8029-ad37e591f413_ENSG00000131828.9"; exon_number "10"; exon_id "2d8c3a57-3c24-4481-8029-ad37e591f413_ENSG00000131828.9.10";
chrX	/dev/stdin	CDS	19377607	19377950	.	+	0	gene_id "2d8c3a57-3c24-4481-8029-ad37e591f413_ENSG00000131828.9"; transcript_id "2d8c3a57-3c24-4481-8029-ad37e591f413_ENSG00000131828.9"; exon_number "10"; exon_id "2d8c3a57-3c24-4481-8029-ad37e591f413_ENSG00000131828.9.10";
chrX	/dev/stdin	start_codon	19362012	19362014	.	+	0	gene_id "2d8c3a57-3c24-4481-8029-ad37e591f413_ENSG00000131828.9"; transcript_id "2d8c3a57-3c24-4481-8029-ad37e591f413_ENSG00000131828.9"; exon_number "1"; exon_id "2d8c3a57-3c24-4481-8029-ad37e591f413_ENSG00000131828.9.1";
chrX	/dev/stdin	transcript	19362012	19377950	.	+	.	gene_id "ENST00000379806.5_ENSG00000131828.9"; transcript_id "ENST00000379806.5_ENSG00000131828.9";
chrX	/dev/stdin	exon	19362012	19362212	.	+	.	gene_id "ENST00000379806.5_ENSG00000131828.9"; transcript_id "ENST00000379806.5_ENSG00000131828.9"; exon_number "1"; exon_id "ENST00000379806.5_ENSG00000131828.9.1";
chrX	/dev/stdin	CDS	19362012	19362212	.	+	0	gene_id "ENST00000379806.5_ENSG00000131828.9"; transcript_id "ENST00000379806.5_ENSG00000131828.9"; exon_number "1"; exon_id "ENST00000379806.5_ENSG00000131828.9.1";
chrX	/dev/stdin	exon	19364628	19364741	.	+	.	gene_id "ENST00000379806.5_ENSG00000131828.9"; transcript_id "ENST00000379806.5_ENSG00000131828.9"; exon_number "2"; exon_id "ENST00000379806.5_ENSG00000131828.9.2";
chrX	/dev/stdin	CDS	19364628	19364741	.	+	0	gene_id "ENST00000379806.5_ENSG00000131828.9"; transcript_id "ENST00000379806.5_ENSG00000131828.9"; exon_number "2"; exon_id "ENST00000379806.5_ENSG00000131828.9.2";
chrX	/dev/stdin	exon	19367430	19367489	.	+	.	gene_id "ENST00000379806.5_ENSG00000131828.9"; transcript_id "ENST00000379806.5_ENSG00000131828.9"; exon_number "3"; exon_id "ENST00000379806.5_ENSG00000131828.9.3";
chrX	/dev/stdin	CDS	19367430	19367489	.	+	0	gene_id "ENST00000379806.5_ENSG00000131828.9"; transcript_id "ENST00000379806.5_ENSG00000131828.9"; exon_number "3"; exon_id "ENST00000379806.5_ENSG00000131828.9.3";
chrX	/dev/stdin	exon	19368055	19368228	.	+	.	gene_id "ENST00000379806.5_ENSG00000131828.9"; transcript_id "ENST00000379806.5_ENSG00000131828.9"; exon_number "4"; exon_id "ENST00000379806.5_ENSG00000131828.9.4";
chrX	/dev/stdin	CDS	19368055	19368228	.	+	0	gene_id "ENST00000379806.5_ENSG00000131828.9"; transcript_id "ENST00000379806.5_ENSG00000131828.9"; exon_number "4"; exon_id "ENST00000379806.5_ENSG00000131828.9.4";
chrX	/dev/stdin	exon	19369399	19369525	.	+	.	gene_id "ENST00000379806.5_ENSG00000131828.9"; transcript_id "ENST00000379806.5_ENSG00000131828.9"; exon_number "5"; exon_id "ENST00000379806.5_ENSG00000131828.9.5";
chrX	/dev/stdin	CDS	19369399	19369525	.	+	0	gene_id "ENST00000379806.5_ENSG00000131828.9"; transcript_id "ENST00000379806.5_ENSG00000131828.9"; exon_number "5"; exon_id "ENST00000379806.5_ENSG00000131828.9.5";
chrX	/dev/stdin	exon	19371200	19371291	.	+	.	gene_id "ENST00000379806.5_ENSG00000131828.9"; transcript_id "ENST00000379806.5_ENSG00000131828.9"; exon_number "6"; exon_id "ENST00000379806.5_ENSG00000131828.9.6";
chrX	/dev/stdin	CDS	19371200	19371291	.	+	2	gene_id "ENST00000379806.5_ENSG00000131828.9"; transcript_id "ENST00000379806.5_ENSG00000131828.9"; exon_number "6"; exon_id "ENST00000379806.5_ENSG00000131828.9.6";
chrX	/dev/stdin	exon	19372609	19372701	.	+	.	gene_id "ENST00000379806.5_ENSG00000131828.9"; transcript_id "ENST00000379806.5_ENSG00000131828.9"; exon_number "7"; exon_id "ENST00000379806.5_ENSG00000131828.9.7";
chrX	/dev/stdin	CDS	19372609	19372701	.	+	0	gene_id "ENST00000379806.5_ENSG00000131828.9"; transcript_id "ENST00000379806.5_ENSG00000131828.9"; exon_number "7"; exon_id "ENST00000379806.5_ENSG00000131828.9.7";
chrX	/dev/stdin	exon	19373467	19373622	.	+	.	gene_id "ENST00000379806.5_ENSG00000131828.9"; transcript_id "ENST00000379806.5_ENSG00000131828.9"; exon_number "8"; exon_id "ENST00000379806.5_ENSG00000131828.9.8";
chrX	/dev/stdin	CDS	19373467	19373622	.	+	0	gene_id "ENST00000379806.5_ENSG00000131828.9"; transcript_id "ENST00000379806.5_ENSG00000131828.9"; exon_number "8"; exon_id "ENST00000379806.5_ENSG00000131828.9.8";
chrX	/dev/stdin	exon	19373804	19373875	.	+	.	gene_id "ENST00000379806.5_ENSG00000131828.9"; transcript_id "ENST00000379806.5_ENSG00000131828.9"; exon_number "9"; exon_id "ENST00000379806.5_ENSG00000131828.9.9";
chrX	/dev/stdin	CDS	19373804	19373875	.	+	0	gene_id "ENST00000379806.5_ENSG00000131828.9"; transcript_id "ENST00000379806.5_ENSG00000131828.9"; exon_number "9"; exon_id "ENST00000379806.5_ENSG00000131828.9.9";
chrX	/dev/stdin	exon	19375770	19375837	.	+	.	gene_id "ENST00000379806.5_ENSG00000131828.9"; transcript_id "ENST00000379806.5_ENSG00000131828.9"; exon_number "10"; exon_id "ENST00000379806.5_ENSG00000131828.9.10";
chrX	/dev/stdin	CDS	19375770	19375837	.	+	0	gene_id "ENST00000379806.5_ENSG00000131828.9"; transcript_id "ENST00000379806.5_ENSG00000131828.9"; exon_number "10"; exon_id "ENST00000379806.5_ENSG00000131828.9.10";
chrX	/dev/stdin	exon	19377034	19377142	.	+	.	gene_id "ENST00000379806.5_ENSG00000131828.9"; transcript_id "ENST00000379806.5_ENSG00000131828.9"; exon_number "11"; exon_id "ENST00000379806.5_ENSG00000131828.9.11";
chrX	/dev/stdin	CDS	19377034	19377142	.	+	1	gene_id "ENST00000379806.5_ENSG00000131828.9"; transcript_id "ENST00000379806.5_ENSG00000131828.9"; exon_number "11"; exon_id "ENST00000379806.5_ENSG00000131828.9.11";
chrX	/dev/stdin	exon	19377607	19377950	.	+	.	gene_id "ENST00000379806.5_ENSG00000131828.9"; transcript_id "ENST00000379806.5_ENSG00000131828.9"; exon_number "12"; exon_id "ENST00000379806.5_ENSG00000131828.9.12";
chrX	/dev/stdin	CDS	19377607	19377950	.	+	0	gene_id "ENST00000379806.5_ENSG00000131828.9"; transcript_id "ENST00000379806.5_ENSG00000131828.9"; exon_number "12"; exon_id "ENST00000379806.5_ENSG00000131828.9.12";
chrX	/dev/stdin	start_codon	19362012	19362014	.	+	0	gene_id "ENST00000379806.5_ENSG00000131828.9"; transcript_id "ENST00000379806.5_ENSG00000131828.9"; exon_number "1"; exon_id "ENST00000379806.5_ENSG00000131828.9.1";
chrX	/dev/stdin	transcript	19362012	19377950	.	+	.	gene_id "ddf18b29-0069-474f-a766-70cd13aa3d11_ENSG00000131828.9"; transcript_id "ddf18b29-0069-474f-a766-70cd13aa3d11_ENSG00000131828.9";
chrX	/dev/stdin	exon	19362012	19362212	.	+	.	gene_id "ddf18b29-0069-474f-a766-70cd13aa3d11_ENSG00000131828.9"; transcript_id "ddf18b29-0069-474f-a766-70cd13aa3d11_ENSG00000131828.9"; exon_number "1"; exon_id "ddf18b29-0069-474f-a766-70cd13aa3d11_ENSG00000131828.9.1";
chrX	/dev/stdin	CDS	19362012	19362212	.	+	0	gene_id "ddf18b29-0069-474f-a766-70cd13aa3d11_ENSG00000131828.9"; transcript_id "ddf18b29-0069-474f-a766-70cd13aa3d11_ENSG00000131828.9"; exon_number "1"; exon_id "ddf18b29-0069-474f-a766-70cd13aa3d11_ENSG00000131828.9.1";
chrX	/dev/stdin	exon	19367430	19367489	.	+	.	gene_id "ddf18b29-0069-474f-a766-70cd13aa3d11_ENSG00000131828.9"; transcript_id "ddf18b29-0069-474f-a766-70cd13aa3d11_ENSG00000131828.9"; exon_number "2"; exon_id "ddf18b29-0069-474f-a766-70cd13aa3d11_ENSG00000131828.9.2";
chrX	/dev/stdin	CDS	19367430	19367489	.	+	0	gene_id "ddf18b29-0069-474f-a766-70cd13aa3d11_ENSG00000131828.9"; transcript_id "ddf18b29-0069-474f-a766-70cd13aa3d11_ENSG00000131828.9"; exon_number "2"; exon_id "ddf18b29-0069-474f-a766-70cd13aa3d11_ENSG00000131828.9.2";
chrX	/dev/stdin	exon	19368055	19368228	.	+	.	gene_id "ddf18b29-0069-474f-a766-70cd13aa3d11_ENSG00000131828.9"; transcript_id "ddf18b29-0069-474f-a766-70cd13aa3d11_ENSG00000131828.9"; exon_number "3"; exon_id "ddf18b29-0069-474f-a766-70cd13aa3d11_ENSG00000131828.9.3";
chrX	/dev/stdin	CDS	19368055	19368228	.	+	0	gene_id "ddf18b29-0069-474f-a766-70cd13aa3d11_ENSG00000131828.9"; transcript_id "ddf18b29-0069-474f-a766-70cd13aa3d11_ENSG00000131828.9"; exon_number "3"; exon_id "ddf18b29-0069-474f-a766-70cd13aa3d11_ENSG00000131828.9.3";
chrX	/dev/stdin	exon	19373467	19373622	.	+	.	gene_id "ddf18b29-0069-474f-a766-70cd13aa3d11_ENSG00000131828.9"; transcript_id "ddf18b29-0069-474f-a766-70cd13aa3d11_ENSG00000131828.9"; exon_number "4"; exon_id "ddf18b29-0069-474f-a766-70cd13aa3d11_ENSG00000131828.9.4";
chrX	/dev/stdin	CDS	19373467	19373622	.	+	0	gene_id "ddf18b29-0069-474f-a766-70cd13aa3d11_ENSG00000131828.9"; transcript_id "ddf18b29-0069-474f-a766-70cd13aa3d11_ENSG00000131828.9"; exon_number "4"; exon_id "ddf18b29-0069-474f-a766-70cd13aa3d11_ENSG00000131828.9.4";
chrX	/dev/stdin	exon	19373804	19373875	.	+	.	gene_id "ddf18b29-0069-474f-a766-70cd13aa3d11_ENSG00000131828.9"; transcript_id "ddf18b29-0069-474f-a766-70cd13aa3d11_ENSG00000131828.9"; exon_number "5"; exon_id "ddf18b29-0069-474f-a766-70cd13aa3d11_ENSG00000131828.9.5";
chrX	/dev/stdin	CDS	19373804	19373875	.	+	0	gene_id "ddf18b29-0069-474f-a766-70cd13aa3d11_ENSG00000131828.9"; transcript_id "ddf18b29-0069-474f-a766-70cd13aa3d11_ENSG00000131828.9"; exon_number "5"; exon_id "ddf18b29-0069-474f-a766-70cd13aa3d11_ENSG00000131828.9.5";
chrX	/dev/stdin	exon	19375770	19375837	.	+	.	gene_id "ddf18b29-0069-474f-a766-70cd13aa3d11_ENSG00000131828.9"; transcript_id "ddf18b29-0069-474f-a766-70cd13aa3d11_ENSG00000131828.9"; exon_number "6"; exon_id "ddf18b29-0069-474f-a766-70cd13aa3d11_ENSG00000131828.9.6";
chrX	/dev/stdin	CDS	19375770	19375837	.	+	0	gene_id "ddf18b29-0069-474f-a766-70cd13aa3d11_ENSG00000131828.9"; transcript_id "ddf18b29-0069-474f-a766-70cd13aa3d11_ENSG00000131828.9"; exon_number "6"; exon_id "ddf18b29-0069-474f-a766-70cd13aa3d11_ENSG00000131828.9.6";
chrX	/dev/stdin	exon	19377034	19377142	.	+	.	gene_id "ddf18b29-0069-474f-a766-70cd13aa3d11_ENSG00000131828.9"; transcript_id "ddf18b29-0069-474f-a766-70cd13aa3d11_ENSG00000131828.9"; exon_number "7"; exon_id "ddf18b29-0069-474f-a766-70cd13aa3d11_ENSG00000131828.9.7";
chrX	/dev/stdin	CDS	19377034	19377142	.	+	1	gene_id "ddf18b29-0069-474f-a766-70cd13aa3d11_ENSG00000131828.9"; transcript_id "ddf18b29-0069-474f-a766-70cd13aa3d11_ENSG00000131828.9"; exon_number "7"; exon_id "ddf18b29-0069-474f-a766-70cd13aa3d11_ENSG00000131828.9.7";
chrX	/dev/stdin	exon	19377607	19377950	.	+	.	gene_id "ddf18b29-0069-474f-a766-70cd13aa3d11_ENSG00000131828.9"; transcript_id "ddf18b29-0069-474f-a766-70cd13aa3d11_ENSG00000131828.9"; exon_number "8"; exon_id "ddf18b29-0069-474f-a766-70cd13aa3d11_ENSG00000131828.9.8";
chrX	/dev/stdin	CDS	19377607	19377950	.	+	0	gene_id "ddf18b29-0069-474f-a766-70cd13aa3d11_ENSG00000131828.9"; transcript_id "ddf18b29-0069-474f-a766-70cd13aa3d11_ENSG00000131828.9"; exon_number "8"; exon_id "ddf18b29-0069-474f-a766-70cd13aa3d11_ENSG00000131828.9.8";
chrX	/dev/stdin	start_codon	19362012	19362014	.	+	0	gene_id "ddf18b29-0069-474f-a766-70cd13aa3d11_ENSG00000131828.9"; transcript_id "ddf18b29-0069-474f-a766-70cd13aa3d11_ENSG00000131828.9"; exon_number "1"; exon_id "ddf18b29-0069-474f-a766-70cd13aa3d11_ENSG00000131828.9.1";
chrX	/dev/stdin	transcript	19362012	19377950	.	+	.	gene_id "ENST00000545074.1_ENSG00000131828.9"; transcript_id "ENST00000545074.1_ENSG00000131828.9";
chrX	/dev/stdin	exon	19362012	19362212	.	+	.	gene_id "ENST00000545074.1_ENSG00000131828.9"; transcript_id "ENST00000545074.1_ENSG00000131828.9"; exon_number "1"; exon_id "ENST00000545074.1_ENSG00000131828.9.1";
chrX	/dev/stdin	CDS	19362012	19362212	.	+	0	gene_id "ENST00000545074.1_ENSG00000131828.9"; transcript_id "ENST00000545074.1_ENSG00000131828.9"; exon_number "1"; exon_id "ENST00000545074.1_ENSG00000131828.9.1";
chrX	/dev/stdin	exon	19367430	19367489	.	+	.	gene_id "ENST00000545074.1_ENSG00000131828.9"; transcript_id "ENST00000545074.1_ENSG00000131828.9"; exon_number "2"; exon_id "ENST00000545074.1_ENSG00000131828.9.2";
chrX	/dev/stdin	CDS	19367430	19367489	.	+	0	gene_id "ENST00000545074.1_ENSG00000131828.9"; transcript_id "ENST00000545074.1_ENSG00000131828.9"; exon_number "2"; exon_id "ENST00000545074.1_ENSG00000131828.9.2";
chrX	/dev/stdin	exon	19368055	19368228	.	+	.	gene_id "ENST00000545074.1_ENSG00000131828.9"; transcript_id "ENST00000545074.1_ENSG00000131828.9"; exon_number "3"; exon_id "ENST00000545074.1_ENSG00000131828.9.3";
chrX	/dev/stdin	CDS	19368055	19368228	.	+	0	gene_id "ENST00000545074.1_ENSG00000131828.9"; transcript_id "ENST00000545074.1_ENSG00000131828.9"; exon_number "3"; exon_id "ENST00000545074.1_ENSG00000131828.9.3";
chrX	/dev/stdin	exon	19369378	19369525	.	+	.	gene_id "ENST00000545074.1_ENSG00000131828.9"; transcript_id "ENST00000545074.1_ENSG00000131828.9"; exon_number "4"; exon_id "ENST00000545074.1_ENSG00000131828.9.4";
chrX	/dev/stdin	CDS	19369378	19369525	.	+	0	gene_id "ENST00000545074.1_ENSG00000131828.9"; transcript_id "ENST00000545074.1_ENSG00000131828.9"; exon_number "4"; exon_id "ENST00000545074.1_ENSG00000131828.9.4";
chrX	/dev/stdin	exon	19371200	19371291	.	+	.	gene_id "ENST00000545074.1_ENSG00000131828.9"; transcript_id "ENST00000545074.1_ENSG00000131828.9"; exon_number "5"; exon_id "ENST00000545074.1_ENSG00000131828.9.5";
chrX	/dev/stdin	CDS	19371200	19371291	.	+	2	gene_id "ENST00000545074.1_ENSG00000131828.9"; transcript_id "ENST00000545074.1_ENSG00000131828.9"; exon_number "5"; exon_id "ENST00000545074.1_ENSG00000131828.9.5";
chrX	/dev/stdin	exon	19372609	19372701	.	+	.	gene_id "ENST00000545074.1_ENSG00000131828.9"; transcript_id "ENST00000545074.1_ENSG00000131828.9"; exon_number "6"; exon_id "ENST00000545074.1_ENSG00000131828.9.6";
chrX	/dev/stdin	CDS	19372609	19372701	.	+	0	gene_id "ENST00000545074.1_ENSG00000131828.9"; transcript_id "ENST00000545074.1_ENSG00000131828.9"; exon_number "6"; exon_id "ENST00000545074.1_ENSG00000131828.9.6";
chrX	/dev/stdin	exon	19373467	19373622	.	+	.	gene_id "ENST00000545074.1_ENSG00000131828.9"; transcript_id "ENST00000545074.1_ENSG00000131828.9"; exon_number "7"; exon_id "ENST00000545074.1_ENSG00000131828.9.7";
chrX	/dev/stdin	CDS	19373467	19373622	.	+	0	gene_id "ENST00000545074.1_ENSG00000131828.9"; transcript_id "ENST00000545074.1_ENSG00000131828.9"; exon_number "7"; exon_id "ENST00000545074.1_ENSG00000131828.9.7";
chrX	/dev/stdin	exon	19373804	19373875	.	+	.	gene_id "ENST00000545074.1_ENSG00000131828.9"; transcript_id "ENST00000545074.1_ENSG00000131828.9"; exon_number "8"; exon_id "ENST00000545074.1_ENSG00000131828.9.8";
chrX	/dev/stdin	CDS	19373804	19373875	.	+	0	gene_id "ENST00000545074.1_ENSG00000131828.9"; transcript_id "ENST00000545074.1_ENSG00000131828.9"; exon_number "8"; exon_id "ENST00000545074.1_ENSG00000131828.9.8";
chrX	/dev/stdin	exon	19375770	19375837	.	+	.	gene_id "ENST00000545074.1_ENSG00000131828.9"; transcript_id "ENST00000545074.1_ENSG00000131828.9"; exon_number "9"; exon_id "ENST00000545074.1_ENSG00000131828.9.9";
chrX	/dev/stdin	CDS	19375770	19375837	.	+	0	gene_id "ENST00000545074.1_ENSG00000131828.9"; transcript_id "ENST00000545074.1_ENSG00000131828.9"; exon_number "9"; exon_id "ENST00000545074.1_ENSG00000131828.9.9";
chrX	/dev/stdin	exon	19377034	19377142	.	+	.	gene_id "ENST00000545074.1_ENSG00000131828.9"; transcript_id "ENST00000545074.1_ENSG00000131828.9"; exon_number "10"; exon_id "ENST00000545074.1_ENSG00000131828.9.10";
chrX	/dev/stdin	CDS	19377034	19377142	.	+	1	gene_id "ENST00000545074.1_ENSG00000131828.9"; transcript_id "ENST00000545074.1_ENSG00000131828.9"; exon_number "10"; exon_id "ENST00000545074.1_ENSG00000131828.9.10";
chrX	/dev/stdin	exon	19377607	19377950	.	+	.	gene_id "ENST00000545074.1_ENSG00000131828.9"; transcript_id "ENST00000545074.1_ENSG00000131828.9"; exon_number "11"; exon_id "ENST00000545074.1_ENSG00000131828.9.11";
chrX	/dev/stdin	CDS	19377607	19377950	.	+	0	gene_id "ENST00000545074.1_ENSG00000131828.9"; transcript_id "ENST00000545074.1_ENSG00000131828.9"; exon_number "11"; exon_id "ENST00000545074.1_ENSG00000131828.9.11";
chrX	/dev/stdin	start_codon	19362012	19362014	.	+	0	gene_id "ENST00000545074.1_ENSG00000131828.9"; transcript_id "ENST00000545074.1_ENSG00000131828.9"; exon_number "1"; exon_id "ENST00000545074.1_ENSG00000131828.9.1";
chrX	/dev/stdin	transcript	19362012	19377950	.	+	.	gene_id "83645868-cc37-40eb-bd7c-d3e191b2f98f_ENSG00000131828.9"; transcript_id "83645868-cc37-40eb-bd7c-d3e191b2f98f_ENSG00000131828.9";
chrX	/dev/stdin	exon	19362012	19362212	.	+	.	gene_id "83645868-cc37-40eb-bd7c-d3e191b2f98f_ENSG00000131828.9"; transcript_id "83645868-cc37-40eb-bd7c-d3e191b2f98f_ENSG00000131828.9"; exon_number "1"; exon_id "83645868-cc37-40eb-bd7c-d3e191b2f98f_ENSG00000131828.9.1";
chrX	/dev/stdin	CDS	19362012	19362212	.	+	0	gene_id "83645868-cc37-40eb-bd7c-d3e191b2f98f_ENSG00000131828.9"; transcript_id "83645868-cc37-40eb-bd7c-d3e191b2f98f_ENSG00000131828.9"; exon_number "1"; exon_id "83645868-cc37-40eb-bd7c-d3e191b2f98f_ENSG00000131828.9.1";
chrX	/dev/stdin	exon	19367430	19367489	.	+	.	gene_id "83645868-cc37-40eb-bd7c-d3e191b2f98f_ENSG00000131828.9"; transcript_id "83645868-cc37-40eb-bd7c-d3e191b2f98f_ENSG00000131828.9"; exon_number "2"; exon_id "83645868-cc37-40eb-bd7c-d3e191b2f98f_ENSG00000131828.9.2";
chrX	/dev/stdin	CDS	19367430	19367489	.	+	0	gene_id "83645868-cc37-40eb-bd7c-d3e191b2f98f_ENSG00000131828.9"; transcript_id "83645868-cc37-40eb-bd7c-d3e191b2f98f_ENSG00000131828.9"; exon_number "2"; exon_id "83645868-cc37-40eb-bd7c-d3e191b2f98f_ENSG00000131828.9.2";
chrX	/dev/stdin	exon	19368055	19368228	.	+	.	gene_id "83645868-cc37-40eb-bd7c-d3e191b2f98f_ENSG00000131828.9"; transcript_id "83645868-cc37-40eb-bd7c-d3e191b2f98f_ENSG00000131828.9"; exon_number "3"; exon_id "83645868-cc37-40eb-bd7c-d3e191b2f98f_ENSG00000131828.9.3";
chrX	/dev/stdin	CDS	19368055	19368228	.	+	0	gene_id "83645868-cc37-40eb-bd7c-d3e191b2f98f_ENSG00000131828.9"; transcript_id "83645868-cc37-40eb-bd7c-d3e191b2f98f_ENSG00000131828.9"; exon_number "3"; exon_id "83645868-cc37-40eb-bd7c-d3e191b2f98f_ENSG00000131828.9.3";
chrX	/dev/stdin	exon	19369399	19369525	.	+	.	gene_id "83645868-cc37-40eb-bd7c-d3e191b2f98f_ENSG00000131828.9"; transcript_id "83645868-cc37-40eb-bd7c-d3e191b2f98f_ENSG00000131828.9"; exon_number "4"; exon_id "83645868-cc37-40eb-bd7c-d3e191b2f98f_ENSG00000131828.9.4";
chrX	/dev/stdin	CDS	19369399	19369525	.	+	0	gene_id "83645868-cc37-40eb-bd7c-d3e191b2f98f_ENSG00000131828.9"; transcript_id "83645868-cc37-40eb-bd7c-d3e191b2f98f_ENSG00000131828.9"; exon_number "4"; exon_id "83645868-cc37-40eb-bd7c-d3e191b2f98f_ENSG00000131828.9.4";
chrX	/dev/stdin	exon	19373467	19373622	.	+	.	gene_id "83645868-cc37-40eb-bd7c-d3e191b2f98f_ENSG00000131828.9"; transcript_id "83645868-cc37-40eb-bd7c-d3e191b2f98f_ENSG00000131828.9"; exon_number "5"; exon_id "83645868-cc37-40eb-bd7c-d3e191b2f98f_ENSG00000131828.9.5";
chrX	/dev/stdin	CDS	19373467	19373622	.	+	2	gene_id "83645868-cc37-40eb-bd7c-d3e191b2f98f_ENSG00000131828.9"; transcript_id "83645868-cc37-40eb-bd7c-d3e191b2f98f_ENSG00000131828.9"; exon_number "5"; exon_id "83645868-cc37-40eb-bd7c-d3e191b2f98f_ENSG00000131828.9.5";
chrX	/dev/stdin	exon	19373804	19373875	.	+	.	gene_id "83645868-cc37-40eb-bd7c-d3e191b2f98f_ENSG00000131828.9"; transcript_id "83645868-cc37-40eb-bd7c-d3e191b2f98f_ENSG00000131828.9"; exon_number "6"; exon_id "83645868-cc37-40eb-bd7c-d3e191b2f98f_ENSG00000131828.9.6";
chrX	/dev/stdin	CDS	19373804	19373875	.	+	2	gene_id "83645868-cc37-40eb-bd7c-d3e191b2f98f_ENSG00000131828.9"; transcript_id "83645868-cc37-40eb-bd7c-d3e191b2f98f_ENSG00000131828.9"; exon_number "6"; exon_id "83645868-cc37-40eb-bd7c-d3e191b2f98f_ENSG00000131828.9.6";
chrX	/dev/stdin	exon	19375770	19375837	.	+	.	gene_id "83645868-cc37-40eb-bd7c-d3e191b2f98f_ENSG00000131828.9"; transcript_id "83645868-cc37-40eb-bd7c-d3e191b2f98f_ENSG00000131828.9"; exon_number "7"; exon_id "83645868-cc37-40eb-bd7c-d3e191b2f98f_ENSG00000131828.9.7";
chrX	/dev/stdin	CDS	19375770	19375837	.	+	2	gene_id "83645868-cc37-40eb-bd7c-d3e191b2f98f_ENSG00000131828.9"; transcript_id "83645868-cc37-40eb-bd7c-d3e191b2f98f_ENSG00000131828.9"; exon_number "7"; exon_id "83645868-cc37-40eb-bd7c-d3e191b2f98f_ENSG00000131828.9.7";
chrX	/dev/stdin	exon	19377034	19377142	.	+	.	gene_id "83645868-cc37-40eb-bd7c-d3e191b2f98f_ENSG00000131828.9"; transcript_id "83645868-cc37-40eb-bd7c-d3e191b2f98f_ENSG00000131828.9"; exon_number "8"; exon_id "83645868-cc37-40eb-bd7c-d3e191b2f98f_ENSG00000131828.9.8";
chrX	/dev/stdin	CDS	19377034	19377142	.	+	0	gene_id "83645868-cc37-40eb-bd7c-d3e191b2f98f_ENSG00000131828.9"; transcript_id "83645868-cc37-40eb-bd7c-d3e191b2f98f_ENSG00000131828.9"; exon_number "8"; exon_id "83645868-cc37-40eb-bd7c-d3e191b2f98f_ENSG00000131828.9.8";
chrX	/dev/stdin	exon	19377607	19377950	.	+	.	gene_id "83645868-cc37-40eb-bd7c-d3e191b2f98f_ENSG00000131828.9"; transcript_id "83645868-cc37-40eb-bd7c-d3e191b2f98f_ENSG00000131828.9"; exon_number "9"; exon_id "83645868-cc37-40eb-bd7c-d3e191b2f98f_ENSG00000131828.9.9";
chrX	/dev/stdin	CDS	19377607	19377947	.	+	2	gene_id "83645868-cc37-40eb-bd7c-d3e191b2f98f_ENSG00000131828.9"; transcript_id "83645868-cc37-40eb-bd7c-d3e191b2f98f_ENSG00000131828.9"; exon_number "9"; exon_id "83645868-cc37-40eb-bd7c-d3e191b2f98f_ENSG00000131828.9.9";
chrX	/dev/stdin	start_codon	19362012	19362014	.	+	0	gene_id "83645868-cc37-40eb-bd7c-d3e191b2f98f_ENSG00000131828.9"; transcript_id "83645868-cc37-40eb-bd7c-d3e191b2f98f_ENSG00000131828.9"; exon_number "1"; exon_id "83645868-cc37-40eb-bd7c-d3e191b2f98f_ENSG00000131828.9.1";
chrX	/dev/stdin	stop_codon	19377948	19377950	.	+	0	gene_id "83645868-cc37-40eb-bd7c-d3e191b2f98f_ENSG00000131828.9"; transcript_id "83645868-cc37-40eb-bd7c-d3e191b2f98f_ENSG00000131828.9"; exon_number "9"; exon_id "83645868-cc37-40eb-bd7c-d3e191b2f98f_ENSG00000131828.9.9";
chrX	/dev/stdin	transcript	19362012	19371445	.	+	.	gene_id "ENST00000379805.3_ENSG00000131828.9"; transcript_id "ENST00000379805.3_ENSG00000131828.9";
chrX	/dev/stdin	exon	19362012	19362212	.	+	.	gene_id "ENST00000379805.3_ENSG00000131828.9"; transcript_id "ENST00000379805.3_ENSG00000131828.9"; exon_number "1"; exon_id "ENST00000379805.3_ENSG00000131828.9.1";
chrX	/dev/stdin	CDS	19362012	19362212	.	+	0	gene_id "ENST00000379805.3_ENSG00000131828.9"; transcript_id "ENST00000379805.3_ENSG00000131828.9"; exon_number "1"; exon_id "ENST00000379805.3_ENSG00000131828.9.1";
chrX	/dev/stdin	exon	19367430	19367489	.	+	.	gene_id "ENST00000379805.3_ENSG00000131828.9"; transcript_id "ENST00000379805.3_ENSG00000131828.9"; exon_number "2"; exon_id "ENST00000379805.3_ENSG00000131828.9.2";
chrX	/dev/stdin	CDS	19367430	19367489	.	+	0	gene_id "ENST00000379805.3_ENSG00000131828.9"; transcript_id "ENST00000379805.3_ENSG00000131828.9"; exon_number "2"; exon_id "ENST00000379805.3_ENSG00000131828.9.2";
chrX	/dev/stdin	exon	19368055	19368228	.	+	.	gene_id "ENST00000379805.3_ENSG00000131828.9"; transcript_id "ENST00000379805.3_ENSG00000131828.9"; exon_number "3"; exon_id "ENST00000379805.3_ENSG00000131828.9.3";
chrX	/dev/stdin	CDS	19368055	19368228	.	+	0	gene_id "ENST00000379805.3_ENSG00000131828.9"; transcript_id "ENST00000379805.3_ENSG00000131828.9"; exon_number "3"; exon_id "ENST00000379805.3_ENSG00000131828.9.3";
chrX	/dev/stdin	exon	19369399	19369525	.	+	.	gene_id "ENST00000379805.3_ENSG00000131828.9"; transcript_id "ENST00000379805.3_ENSG00000131828.9"; exon_number "4"; exon_id "ENST00000379805.3_ENSG00000131828.9.4";
chrX	/dev/stdin	CDS	19369399	19369525	.	+	0	gene_id "ENST00000379805.3_ENSG00000131828.9"; transcript_id "ENST00000379805.3_ENSG00000131828.9"; exon_number "4"; exon_id "ENST00000379805.3_ENSG00000131828.9.4";
chrX	/dev/stdin	exon	19371200	19371445	.	+	.	gene_id "ENST00000379805.3_ENSG00000131828.9"; transcript_id "ENST00000379805.3_ENSG00000131828.9"; exon_number "5"; exon_id "ENST00000379805.3_ENSG00000131828.9.5";
chrX	/dev/stdin	CDS	19371200	19371445	.	+	2	gene_id "ENST00000379805.3_ENSG00000131828.9"; transcript_id "ENST00000379805.3_ENSG00000131828.9"; exon_number "5"; exon_id "ENST00000379805.3_ENSG00000131828.9.5";
chrX	/dev/stdin	start_codon	19362012	19362014	.	+	0	gene_id "ENST00000379805.3_ENSG00000131828.9"; transcript_id "ENST00000379805.3_ENSG00000131828.9"; exon_number "1"; exon_id "ENST00000379805.3_ENSG00000131828.9.1";
chrX	/dev/stdin	transcript	19362012	19377950	.	+	.	gene_id "c291da5d-941c-4a64-9e32-91385700d89e_ENSG00000131828.9"; transcript_id "c291da5d-941c-4a64-9e32-91385700d89e_ENSG00000131828.9";
chrX	/dev/stdin	exon	19362012	19362212	.	+	.	gene_id "c291da5d-941c-4a64-9e32-91385700d89e_ENSG00000131828.9"; transcript_id "c291da5d-941c-4a64-9e32-91385700d89e_ENSG00000131828.9"; exon_number "1"; exon_id "c291da5d-941c-4a64-9e32-91385700d89e_ENSG00000131828.9.1";
chrX	/dev/stdin	CDS	19362012	19362212	.	+	0	gene_id "c291da5d-941c-4a64-9e32-91385700d89e_ENSG00000131828.9"; transcript_id "c291da5d-941c-4a64-9e32-91385700d89e_ENSG00000131828.9"; exon_number "1"; exon_id "c291da5d-941c-4a64-9e32-91385700d89e_ENSG00000131828.9.1";
chrX	/dev/stdin	exon	19363854	19363937	.	+	.	gene_id "c291da5d-941c-4a64-9e32-91385700d89e_ENSG00000131828.9"; transcript_id "c291da5d-941c-4a64-9e32-91385700d89e_ENSG00000131828.9"; exon_number "2"; exon_id "c291da5d-941c-4a64-9e32-91385700d89e_ENSG00000131828.9.2";
chrX	/dev/stdin	CDS	19363854	19363937	.	+	0	gene_id "c291da5d-941c-4a64-9e32-91385700d89e_ENSG00000131828.9"; transcript_id "c291da5d-941c-4a64-9e32-91385700d89e_ENSG00000131828.9"; exon_number "2"; exon_id "c291da5d-941c-4a64-9e32-91385700d89e_ENSG00000131828.9.2";
chrX	/dev/stdin	exon	19367430	19367489	.	+	.	gene_id "c291da5d-941c-4a64-9e32-91385700d89e_ENSG00000131828.9"; transcript_id "c291da5d-941c-4a64-9e32-91385700d89e_ENSG00000131828.9"; exon_number "3"; exon_id "c291da5d-941c-4a64-9e32-91385700d89e_ENSG00000131828.9.3";
chrX	/dev/stdin	CDS	19367430	19367489	.	+	0	gene_id "c291da5d-941c-4a64-9e32-91385700d89e_ENSG00000131828.9"; transcript_id "c291da5d-941c-4a64-9e32-91385700d89e_ENSG00000131828.9"; exon_number "3"; exon_id "c291da5d-941c-4a64-9e32-91385700d89e_ENSG00000131828.9.3";
chrX	/dev/stdin	exon	19368055	19368228	.	+	.	gene_id "c291da5d-941c-4a64-9e32-91385700d89e_ENSG00000131828.9"; transcript_id "c291da5d-941c-4a64-9e32-91385700d89e_ENSG00000131828.9"; exon_number "4"; exon_id "c291da5d-941c-4a64-9e32-91385700d89e_ENSG00000131828.9.4";
chrX	/dev/stdin	CDS	19368055	19368228	.	+	0	gene_id "c291da5d-941c-4a64-9e32-91385700d89e_ENSG00000131828.9"; transcript_id "c291da5d-941c-4a64-9e32-91385700d89e_ENSG00000131828.9"; exon_number "4"; exon_id "c291da5d-941c-4a64-9e32-91385700d89e_ENSG00000131828.9.4";
chrX	/dev/stdin	exon	19369399	19369525	.	+	.	gene_id "c291da5d-941c-4a64-9e32-91385700d89e_ENSG00000131828.9"; transcript_id "c291da5d-941c-4a64-9e32-91385700d89e_ENSG00000131828.9"; exon_number "5"; exon_id "c291da5d-941c-4a64-9e32-91385700d89e_ENSG00000131828.9.5";
chrX	/dev/stdin	CDS	19369399	19369525	.	+	0	gene_id "c291da5d-941c-4a64-9e32-91385700d89e_ENSG00000131828.9"; transcript_id "c291da5d-941c-4a64-9e32-91385700d89e_ENSG00000131828.9"; exon_number "5"; exon_id "c291da5d-941c-4a64-9e32-91385700d89e_ENSG00000131828.9.5";
chrX	/dev/stdin	exon	19371200	19371291	.	+	.	gene_id "c291da5d-941c-4a64-9e32-91385700d89e_ENSG00000131828.9"; transcript_id "c291da5d-941c-4a64-9e32-91385700d89e_ENSG00000131828.9"; exon_number "6"; exon_id "c291da5d-941c-4a64-9e32-91385700d89e_ENSG00000131828.9.6";
chrX	/dev/stdin	CDS	19371200	19371291	.	+	2	gene_id "c291da5d-941c-4a64-9e32-91385700d89e_ENSG00000131828.9"; transcript_id "c291da5d-941c-4a64-9e32-91385700d89e_ENSG00000131828.9"; exon_number "6"; exon_id "c291da5d-941c-4a64-9e32-91385700d89e_ENSG00000131828.9.6";
chrX	/dev/stdin	exon	19372609	19372701	.	+	.	gene_id "c291da5d-941c-4a64-9e32-91385700d89e_ENSG00000131828.9"; transcript_id "c291da5d-941c-4a64-9e32-91385700d89e_ENSG00000131828.9"; exon_number "7"; exon_id "c291da5d-941c-4a64-9e32-91385700d89e_ENSG00000131828.9.7";
chrX	/dev/stdin	CDS	19372609	19372701	.	+	0	gene_id "c291da5d-941c-4a64-9e32-91385700d89e_ENSG00000131828.9"; transcript_id "c291da5d-941c-4a64-9e32-91385700d89e_ENSG00000131828.9"; exon_number "7"; exon_id "c291da5d-941c-4a64-9e32-91385700d89e_ENSG00000131828.9.7";
chrX	/dev/stdin	exon	19373467	19373622	.	+	.	gene_id "c291da5d-941c-4a64-9e32-91385700d89e_ENSG00000131828.9"; transcript_id "c291da5d-941c-4a64-9e32-91385700d89e_ENSG00000131828.9"; exon_number "8"; exon_id "c291da5d-941c-4a64-9e32-91385700d89e_ENSG00000131828.9.8";
chrX	/dev/stdin	CDS	19373467	19373622	.	+	0	gene_id "c291da5d-941c-4a64-9e32-91385700d89e_ENSG00000131828.9"; transcript_id "c291da5d-941c-4a64-9e32-91385700d89e_ENSG00000131828.9"; exon_number "8"; exon_id "c291da5d-941c-4a64-9e32-91385700d89e_ENSG00000131828.9.8";
chrX	/dev/stdin	exon	19373804	19373875	.	+	.	gene_id "c291da5d-941c-4a64-9e32-91385700d89e_ENSG00000131828.9"; transcript_id "c291da5d-941c-4a64-9e32-91385700d89e_ENSG00000131828.9"; exon_number "9"; exon_id "c291da5d-941c-4a64-9e32-91385700d89e_ENSG00000131828.9.9";
chrX	/dev/stdin	CDS	19373804	19373875	.	+	0	gene_id "c291da5d-941c-4a64-9e32-91385700d89e_ENSG00000131828.9"; transcript_id "c291da5d-941c-4a64-9e32-91385700d89e_ENSG00000131828.9"; exon_number "9"; exon_id "c291da5d-941c-4a64-9e32-91385700d89e_ENSG00000131828.9.9";
chrX	/dev/stdin	exon	19375770	19375837	.	+	.	gene_id "c291da5d-941c-4a64-9e32-91385700d89e_ENSG00000131828.9"; transcript_id "c291da5d-941c-4a64-9e32-91385700d89e_ENSG00000131828.9"; exon_number "10"; exon_id "c291da5d-941c-4a64-9e32-91385700d89e_ENSG00000131828.9.10";
chrX	/dev/stdin	CDS	19375770	19375837	.	+	0	gene_id "c291da5d-941c-4a64-9e32-91385700d89e_ENSG00000131828.9"; transcript_id "c291da5d-941c-4a64-9e32-91385700d89e_ENSG00000131828.9"; exon_number "10"; exon_id "c291da5d-941c-4a64-9e32-91385700d89e_ENSG00000131828.9.10";
chrX	/dev/stdin	exon	19377034	19377142	.	+	.	gene_id "c291da5d-941c-4a64-9e32-91385700d89e_ENSG00000131828.9"; transcript_id "c291da5d-941c-4a64-9e32-91385700d89e_ENSG00000131828.9"; exon_number "11"; exon_id "c291da5d-941c-4a64-9e32-91385700d89e_ENSG00000131828.9.11";
chrX	/dev/stdin	CDS	19377034	19377142	.	+	1	gene_id "c291da5d-941c-4a64-9e32-91385700d89e_ENSG00000131828.9"; transcript_id "c291da5d-941c-4a64-9e32-91385700d89e_ENSG00000131828.9"; exon_number "11"; exon_id "c291da5d-941c-4a64-9e32-91385700d89e_ENSG00000131828.9.11";
chrX	/dev/stdin	exon	19377607	19377950	.	+	.	gene_id "c291da5d-941c-4a64-9e32-91385700d89e_ENSG00000131828.9"; transcript_id "c291da5d-941c-4a64-9e32-91385700d89e_ENSG00000131828.9"; exon_number "12"; exon_id "c291da5d-941c-4a64-9e32-91385700d89e_ENSG00000131828.9.12";
chrX	/dev/stdin	CDS	19377607	19377950	.	+	0	gene_id "c291da5d-941c-4a64-9e32-91385700d89e_ENSG00000131828.9"; transcript_id "c291da5d-941c-4a64-9e32-91385700d89e_ENSG00000131828.9"; exon_number "12"; exon_id "c291da5d-941c-4a64-9e32-91385700d89e_ENSG00000131828.9.12";
chrX	/dev/stdin	start_codon	19362012	19362014	.	+	0	gene_id "c291da5d-941c-4a64-9e32-91385700d89e_ENSG00000131828.9"; transcript_id "c291da5d-941c-4a64-9e32-91385700d89e_ENSG00000131828.9"; exon_number "1"; exon_id "c291da5d-941c-4a64-9e32-91385700d89e_ENSG00000131828.9.1";
chrX	/dev/stdin	transcript	19362012	19377950	.	+	.	gene_id "26eef503-bdce-4703-b9a9-5aac23540d18_ENSG00000131828.9"; transcript_id "26eef503-bdce-4703-b9a9-5aac23540d18_ENSG00000131828.9";
chrX	/dev/stdin	exon	19362012	19362212	.	+	.	gene_id "26eef503-bdce-4703-b9a9-5aac23540d18_ENSG00000131828.9"; transcript_id "26eef503-bdce-4703-b9a9-5aac23540d18_ENSG00000131828.9"; exon_number "1"; exon_id "26eef503-bdce-4703-b9a9-5aac23540d18_ENSG00000131828.9.1";
chrX	/dev/stdin	CDS	19362012	19362212	.	+	0	gene_id "26eef503-bdce-4703-b9a9-5aac23540d18_ENSG00000131828.9"; transcript_id "26eef503-bdce-4703-b9a9-5aac23540d18_ENSG00000131828.9"; exon_number "1"; exon_id "26eef503-bdce-4703-b9a9-5aac23540d18_ENSG00000131828.9.1";
chrX	/dev/stdin	exon	19363854	19363937	.	+	.	gene_id "26eef503-bdce-4703-b9a9-5aac23540d18_ENSG00000131828.9"; transcript_id "26eef503-bdce-4703-b9a9-5aac23540d18_ENSG00000131828.9"; exon_number "2"; exon_id "26eef503-bdce-4703-b9a9-5aac23540d18_ENSG00000131828.9.2";
chrX	/dev/stdin	CDS	19363854	19363937	.	+	0	gene_id "26eef503-bdce-4703-b9a9-5aac23540d18_ENSG00000131828.9"; transcript_id "26eef503-bdce-4703-b9a9-5aac23540d18_ENSG00000131828.9"; exon_number "2"; exon_id "26eef503-bdce-4703-b9a9-5aac23540d18_ENSG00000131828.9.2";
chrX	/dev/stdin	exon	19367430	19367489	.	+	.	gene_id "26eef503-bdce-4703-b9a9-5aac23540d18_ENSG00000131828.9"; transcript_id "26eef503-bdce-4703-b9a9-5aac23540d18_ENSG00000131828.9"; exon_number "3"; exon_id "26eef503-bdce-4703-b9a9-5aac23540d18_ENSG00000131828.9.3";
chrX	/dev/stdin	CDS	19367430	19367489	.	+	0	gene_id "26eef503-bdce-4703-b9a9-5aac23540d18_ENSG00000131828.9"; transcript_id "26eef503-bdce-4703-b9a9-5aac23540d18_ENSG00000131828.9"; exon_number "3"; exon_id "26eef503-bdce-4703-b9a9-5aac23540d18_ENSG00000131828.9.3";
chrX	/dev/stdin	exon	19368055	19368228	.	+	.	gene_id "26eef503-bdce-4703-b9a9-5aac23540d18_ENSG00000131828.9"; transcript_id "26eef503-bdce-4703-b9a9-5aac23540d18_ENSG00000131828.9"; exon_number "4"; exon_id "26eef503-bdce-4703-b9a9-5aac23540d18_ENSG00000131828.9.4";
chrX	/dev/stdin	CDS	19368055	19368228	.	+	0	gene_id "26eef503-bdce-4703-b9a9-5aac23540d18_ENSG00000131828.9"; transcript_id "26eef503-bdce-4703-b9a9-5aac23540d18_ENSG00000131828.9"; exon_number "4"; exon_id "26eef503-bdce-4703-b9a9-5aac23540d18_ENSG00000131828.9.4";
chrX	/dev/stdin	exon	19369399	19369525	.	+	.	gene_id "26eef503-bdce-4703-b9a9-5aac23540d18_ENSG00000131828.9"; transcript_id "26eef503-bdce-4703-b9a9-5aac23540d18_ENSG00000131828.9"; exon_number "5"; exon_id "26eef503-bdce-4703-b9a9-5aac23540d18_ENSG00000131828.9.5";
chrX	/dev/stdin	CDS	19369399	19369525	.	+	0	gene_id "26eef503-bdce-4703-b9a9-5aac23540d18_ENSG00000131828.9"; transcript_id "26eef503-bdce-4703-b9a9-5aac23540d18_ENSG00000131828.9"; exon_number "5"; exon_id "26eef503-bdce-4703-b9a9-5aac23540d18_ENSG00000131828.9.5";
chrX	/dev/stdin	exon	19371200	19371291	.	+	.	gene_id "26eef503-bdce-4703-b9a9-5aac23540d18_ENSG00000131828.9"; transcript_id "26eef503-bdce-4703-b9a9-5aac23540d18_ENSG00000131828.9"; exon_number "6"; exon_id "26eef503-bdce-4703-b9a9-5aac23540d18_ENSG00000131828.9.6";
chrX	/dev/stdin	CDS	19371200	19371291	.	+	2	gene_id "26eef503-bdce-4703-b9a9-5aac23540d18_ENSG00000131828.9"; transcript_id "26eef503-bdce-4703-b9a9-5aac23540d18_ENSG00000131828.9"; exon_number "6"; exon_id "26eef503-bdce-4703-b9a9-5aac23540d18_ENSG00000131828.9.6";
chrX	/dev/stdin	exon	19373467	19373622	.	+	.	gene_id "26eef503-bdce-4703-b9a9-5aac23540d18_ENSG00000131828.9"; transcript_id "26eef503-bdce-4703-b9a9-5aac23540d18_ENSG00000131828.9"; exon_number "7"; exon_id "26eef503-bdce-4703-b9a9-5aac23540d18_ENSG00000131828.9.7";
chrX	/dev/stdin	CDS	19373467	19373622	.	+	0	gene_id "26eef503-bdce-4703-b9a9-5aac23540d18_ENSG00000131828.9"; transcript_id "26eef503-bdce-4703-b9a9-5aac23540d18_ENSG00000131828.9"; exon_number "7"; exon_id "26eef503-bdce-4703-b9a9-5aac23540d18_ENSG00000131828.9.7";
chrX	/dev/stdin	exon	19373804	19373875	.	+	.	gene_id "26eef503-bdce-4703-b9a9-5aac23540d18_ENSG00000131828.9"; transcript_id "26eef503-bdce-4703-b9a9-5aac23540d18_ENSG00000131828.9"; exon_number "8"; exon_id "26eef503-bdce-4703-b9a9-5aac23540d18_ENSG00000131828.9.8";
chrX	/dev/stdin	CDS	19373804	19373875	.	+	0	gene_id "26eef503-bdce-4703-b9a9-5aac23540d18_ENSG00000131828.9"; transcript_id "26eef503-bdce-4703-b9a9-5aac23540d18_ENSG00000131828.9"; exon_number "8"; exon_id "26eef503-bdce-4703-b9a9-5aac23540d18_ENSG00000131828.9.8";
chrX	/dev/stdin	exon	19375770	19375837	.	+	.	gene_id "26eef503-bdce-4703-b9a9-5aac23540d18_ENSG00000131828.9"; transcript_id "26eef503-bdce-4703-b9a9-5aac23540d18_ENSG00000131828.9"; exon_number "9"; exon_id "26eef503-bdce-4703-b9a9-5aac23540d18_ENSG00000131828.9.9";
chrX	/dev/stdin	CDS	19375770	19375837	.	+	0	gene_id "26eef503-bdce-4703-b9a9-5aac23540d18_ENSG00000131828.9"; transcript_id "26eef503-bdce-4703-b9a9-5aac23540d18_ENSG00000131828.9"; exon_number "9"; exon_id "26eef503-bdce-4703-b9a9-5aac23540d18_ENSG00000131828.9.9";
chrX	/dev/stdin	exon	19377034	19377142	.	+	.	gene_id "26eef503-bdce-4703-b9a9-5aac23540d18_ENSG00000131828.9"; transcript_id "26eef503-bdce-4703-b9a9-5aac23540d18_ENSG00000131828.9"; exon_number "10"; exon_id "26eef503-bdce-4703-b9a9-5aac23540d18_ENSG00000131828.9.10";
chrX	/dev/stdin	CDS	19377034	19377142	.	+	1	gene_id "26eef503-bdce-4703-b9a9-5aac23540d18_ENSG00000131828.9"; transcript_id "26eef503-bdce-4703-b9a9-5aac23540d18_ENSG00000131828.9"; exon_number "10"; exon_id "26eef503-bdce-4703-b9a9-5aac23540d18_ENSG00000131828.9.10";
chrX	/dev/stdin	exon	19377607	19377950	.	+	.	gene_id "26eef503-bdce-4703-b9a9-5aac23540d18_ENSG00000131828.9"; transcript_id "26eef503-bdce-4703-b9a9-5aac23540d18_ENSG00000131828.9"; exon_number "11"; exon_id "26eef503-bdce-4703-b9a9-5aac23540d18_ENSG00000131828.9.11";
chrX	/dev/stdin	CDS	19377607	19377950	.	+	0	gene_id "26eef503-bdce-4703-b9a9-5aac23540d18_ENSG00000131828.9"; transcript_id "26eef503-bdce-4703-b9a9-5aac23540d18_ENSG00000131828.9"; exon_number "11"; exon_id "26eef503-bdce-4703-b9a9-5aac23540d18_ENSG00000131828.9.11";
chrX	/dev/stdin	start_codon	19362012	19362014	.	+	0	gene_id "26eef503-bdce-4703-b9a9-5aac23540d18_ENSG00000131828.9"; transcript_id "26eef503-bdce-4703-b9a9-5aac23540d18_ENSG00000131828.9"; exon_number "1"; exon_id "26eef503-bdce-4703-b9a9-5aac23540d18_ENSG00000131828.9.1";
chrX	/dev/stdin	transcript	19362012	19377950	.	+	.	gene_id "8edf98e6-5988-469c-a9f6-d49a6cf0c0e4_ENSG00000131828.9"; transcript_id "8edf98e6-5988-469c-a9f6-d49a6cf0c0e4_ENSG00000131828.9";
chrX	/dev/stdin	exon	19362012	19362212	.	+	.	gene_id "8edf98e6-5988-469c-a9f6-d49a6cf0c0e4_ENSG00000131828.9"; transcript_id "8edf98e6-5988-469c-a9f6-d49a6cf0c0e4_ENSG00000131828.9"; exon_number "1"; exon_id "8edf98e6-5988-469c-a9f6-d49a6cf0c0e4_ENSG00000131828.9.1";
chrX	/dev/stdin	CDS	19362012	19362212	.	+	0	gene_id "8edf98e6-5988-469c-a9f6-d49a6cf0c0e4_ENSG00000131828.9"; transcript_id "8edf98e6-5988-469c-a9f6-d49a6cf0c0e4_ENSG00000131828.9"; exon_number "1"; exon_id "8edf98e6-5988-469c-a9f6-d49a6cf0c0e4_ENSG00000131828.9.1";
chrX	/dev/stdin	exon	19367430	19367489	.	+	.	gene_id "8edf98e6-5988-469c-a9f6-d49a6cf0c0e4_ENSG00000131828.9"; transcript_id "8edf98e6-5988-469c-a9f6-d49a6cf0c0e4_ENSG00000131828.9"; exon_number "2"; exon_id "8edf98e6-5988-469c-a9f6-d49a6cf0c0e4_ENSG00000131828.9.2";
chrX	/dev/stdin	CDS	19367430	19367489	.	+	0	gene_id "8edf98e6-5988-469c-a9f6-d49a6cf0c0e4_ENSG00000131828.9"; transcript_id "8edf98e6-5988-469c-a9f6-d49a6cf0c0e4_ENSG00000131828.9"; exon_number "2"; exon_id "8edf98e6-5988-469c-a9f6-d49a6cf0c0e4_ENSG00000131828.9.2";
chrX	/dev/stdin	exon	19368055	19368228	.	+	.	gene_id "8edf98e6-5988-469c-a9f6-d49a6cf0c0e4_ENSG00000131828.9"; transcript_id "8edf98e6-5988-469c-a9f6-d49a6cf0c0e4_ENSG00000131828.9"; exon_number "3"; exon_id "8edf98e6-5988-469c-a9f6-d49a6cf0c0e4_ENSG00000131828.9.3";
chrX	/dev/stdin	CDS	19368055	19368228	.	+	0	gene_id "8edf98e6-5988-469c-a9f6-d49a6cf0c0e4_ENSG00000131828.9"; transcript_id "8edf98e6-5988-469c-a9f6-d49a6cf0c0e4_ENSG00000131828.9"; exon_number "3"; exon_id "8edf98e6-5988-469c-a9f6-d49a6cf0c0e4_ENSG00000131828.9.3";
chrX	/dev/stdin	exon	19371200	19371291	.	+	.	gene_id "8edf98e6-5988-469c-a9f6-d49a6cf0c0e4_ENSG00000131828.9"; transcript_id "8edf98e6-5988-469c-a9f6-d49a6cf0c0e4_ENSG00000131828.9"; exon_number "4"; exon_id "8edf98e6-5988-469c-a9f6-d49a6cf0c0e4_ENSG00000131828.9.4";
chrX	/dev/stdin	CDS	19371200	19371291	.	+	0	gene_id "8edf98e6-5988-469c-a9f6-d49a6cf0c0e4_ENSG00000131828.9"; transcript_id "8edf98e6-5988-469c-a9f6-d49a6cf0c0e4_ENSG00000131828.9"; exon_number "4"; exon_id "8edf98e6-5988-469c-a9f6-d49a6cf0c0e4_ENSG00000131828.9.4";
chrX	/dev/stdin	exon	19372609	19372701	.	+	.	gene_id "8edf98e6-5988-469c-a9f6-d49a6cf0c0e4_ENSG00000131828.9"; transcript_id "8edf98e6-5988-469c-a9f6-d49a6cf0c0e4_ENSG00000131828.9"; exon_number "5"; exon_id "8edf98e6-5988-469c-a9f6-d49a6cf0c0e4_ENSG00000131828.9.5";
chrX	/dev/stdin	CDS	19372609	19372701	.	+	1	gene_id "8edf98e6-5988-469c-a9f6-d49a6cf0c0e4_ENSG00000131828.9"; transcript_id "8edf98e6-5988-469c-a9f6-d49a6cf0c0e4_ENSG00000131828.9"; exon_number "5"; exon_id "8edf98e6-5988-469c-a9f6-d49a6cf0c0e4_ENSG00000131828.9.5";
chrX	/dev/stdin	exon	19373467	19373622	.	+	.	gene_id "8edf98e6-5988-469c-a9f6-d49a6cf0c0e4_ENSG00000131828.9"; transcript_id "8edf98e6-5988-469c-a9f6-d49a6cf0c0e4_ENSG00000131828.9"; exon_number "6"; exon_id "8edf98e6-5988-469c-a9f6-d49a6cf0c0e4_ENSG00000131828.9.6";
chrX	/dev/stdin	CDS	19373467	19373622	.	+	1	gene_id "8edf98e6-5988-469c-a9f6-d49a6cf0c0e4_ENSG00000131828.9"; transcript_id "8edf98e6-5988-469c-a9f6-d49a6cf0c0e4_ENSG00000131828.9"; exon_number "6"; exon_id "8edf98e6-5988-469c-a9f6-d49a6cf0c0e4_ENSG00000131828.9.6";
chrX	/dev/stdin	exon	19373804	19373875	.	+	.	gene_id "8edf98e6-5988-469c-a9f6-d49a6cf0c0e4_ENSG00000131828.9"; transcript_id "8edf98e6-5988-469c-a9f6-d49a6cf0c0e4_ENSG00000131828.9"; exon_number "7"; exon_id "8edf98e6-5988-469c-a9f6-d49a6cf0c0e4_ENSG00000131828.9.7";
chrX	/dev/stdin	CDS	19373804	19373875	.	+	1	gene_id "8edf98e6-5988-469c-a9f6-d49a6cf0c0e4_ENSG00000131828.9"; transcript_id "8edf98e6-5988-469c-a9f6-d49a6cf0c0e4_ENSG00000131828.9"; exon_number "7"; exon_id "8edf98e6-5988-469c-a9f6-d49a6cf0c0e4_ENSG00000131828.9.7";
chrX	/dev/stdin	exon	19375770	19375837	.	+	.	gene_id "8edf98e6-5988-469c-a9f6-d49a6cf0c0e4_ENSG00000131828.9"; transcript_id "8edf98e6-5988-469c-a9f6-d49a6cf0c0e4_ENSG00000131828.9"; exon_number "8"; exon_id "8edf98e6-5988-469c-a9f6-d49a6cf0c0e4_ENSG00000131828.9.8";
chrX	/dev/stdin	CDS	19375770	19375837	.	+	1	gene_id "8edf98e6-5988-469c-a9f6-d49a6cf0c0e4_ENSG00000131828.9"; transcript_id "8edf98e6-5988-469c-a9f6-d49a6cf0c0e4_ENSG00000131828.9"; exon_number "8"; exon_id "8edf98e6-5988-469c-a9f6-d49a6cf0c0e4_ENSG00000131828.9.8";
chrX	/dev/stdin	exon	19377034	19377142	.	+	.	gene_id "8edf98e6-5988-469c-a9f6-d49a6cf0c0e4_ENSG00000131828.9"; transcript_id "8edf98e6-5988-469c-a9f6-d49a6cf0c0e4_ENSG00000131828.9"; exon_number "9"; exon_id "8edf98e6-5988-469c-a9f6-d49a6cf0c0e4_ENSG00000131828.9.9";
chrX	/dev/stdin	CDS	19377034	19377142	.	+	2	gene_id "8edf98e6-5988-469c-a9f6-d49a6cf0c0e4_ENSG00000131828.9"; transcript_id "8edf98e6-5988-469c-a9f6-d49a6cf0c0e4_ENSG00000131828.9"; exon_number "9"; exon_id "8edf98e6-5988-469c-a9f6-d49a6cf0c0e4_ENSG00000131828.9.9";
chrX	/dev/stdin	exon	19377607	19377950	.	+	.	gene_id "8edf98e6-5988-469c-a9f6-d49a6cf0c0e4_ENSG00000131828.9"; transcript_id "8edf98e6-5988-469c-a9f6-d49a6cf0c0e4_ENSG00000131828.9"; exon_number "10"; exon_id "8edf98e6-5988-469c-a9f6-d49a6cf0c0e4_ENSG00000131828.9.10";
chrX	/dev/stdin	CDS	19377607	19377950	.	+	1	gene_id "8edf98e6-5988-469c-a9f6-d49a6cf0c0e4_ENSG00000131828.9"; transcript_id "8edf98e6-5988-469c-a9f6-d49a6cf0c0e4_ENSG00000131828.9"; exon_number "10"; exon_id "8edf98e6-5988-469c-a9f6-d49a6cf0c0e4_ENSG00000131828.9.10";
chrX	/dev/stdin	start_codon	19362012	19362014	.	+	0	gene_id "8edf98e6-5988-469c-a9f6-d49a6cf0c0e4_ENSG00000131828.9"; transcript_id "8edf98e6-5988-469c-a9f6-d49a6cf0c0e4_ENSG00000131828.9"; exon_number "1"; exon_id "8edf98e6-5988-469c-a9f6-d49a6cf0c0e4_ENSG00000131828.9.1";
chrX	/dev/stdin	transcript	19369918	19377950	.	+	.	gene_id "86f9e46b-d479-46dd-82e7-1cd308de4073_ENSG00000131828.9"; transcript_id "86f9e46b-d479-46dd-82e7-1cd308de4073_ENSG00000131828.9";
chrX	/dev/stdin	exon	19369918	19371291	.	+	.	gene_id "86f9e46b-d479-46dd-82e7-1cd308de4073_ENSG00000131828.9"; transcript_id "86f9e46b-d479-46dd-82e7-1cd308de4073_ENSG00000131828.9"; exon_number "1"; exon_id "86f9e46b-d479-46dd-82e7-1cd308de4073_ENSG00000131828.9.1";
chrX	/dev/stdin	CDS	19369918	19371291	.	+	0	gene_id "86f9e46b-d479-46dd-82e7-1cd308de4073_ENSG00000131828.9"; transcript_id "86f9e46b-d479-46dd-82e7-1cd308de4073_ENSG00000131828.9"; exon_number "1"; exon_id "86f9e46b-d479-46dd-82e7-1cd308de4073_ENSG00000131828.9.1";
chrX	/dev/stdin	exon	19372609	19372701	.	+	.	gene_id "86f9e46b-d479-46dd-82e7-1cd308de4073_ENSG00000131828.9"; transcript_id "86f9e46b-d479-46dd-82e7-1cd308de4073_ENSG00000131828.9"; exon_number "2"; exon_id "86f9e46b-d479-46dd-82e7-1cd308de4073_ENSG00000131828.9.2";
chrX	/dev/stdin	CDS	19372609	19372701	.	+	0	gene_id "86f9e46b-d479-46dd-82e7-1cd308de4073_ENSG00000131828.9"; transcript_id "86f9e46b-d479-46dd-82e7-1cd308de4073_ENSG00000131828.9"; exon_number "2"; exon_id "86f9e46b-d479-46dd-82e7-1cd308de4073_ENSG00000131828.9.2";
chrX	/dev/stdin	exon	19373467	19373622	.	+	.	gene_id "86f9e46b-d479-46dd-82e7-1cd308de4073_ENSG00000131828.9"; transcript_id "86f9e46b-d479-46dd-82e7-1cd308de4073_ENSG00000131828.9"; exon_number "3"; exon_id "86f9e46b-d479-46dd-82e7-1cd308de4073_ENSG00000131828.9.3";
chrX	/dev/stdin	CDS	19373467	19373622	.	+	0	gene_id "86f9e46b-d479-46dd-82e7-1cd308de4073_ENSG00000131828.9"; transcript_id "86f9e46b-d479-46dd-82e7-1cd308de4073_ENSG00000131828.9"; exon_number "3"; exon_id "86f9e46b-d479-46dd-82e7-1cd308de4073_ENSG00000131828.9.3";
chrX	/dev/stdin	exon	19373804	19373875	.	+	.	gene_id "86f9e46b-d479-46dd-82e7-1cd308de4073_ENSG00000131828.9"; transcript_id "86f9e46b-d479-46dd-82e7-1cd308de4073_ENSG00000131828.9"; exon_number "4"; exon_id "86f9e46b-d479-46dd-82e7-1cd308de4073_ENSG00000131828.9.4";
chrX	/dev/stdin	CDS	19373804	19373875	.	+	0	gene_id "86f9e46b-d479-46dd-82e7-1cd308de4073_ENSG00000131828.9"; transcript_id "86f9e46b-d479-46dd-82e7-1cd308de4073_ENSG00000131828.9"; exon_number "4"; exon_id "86f9e46b-d479-46dd-82e7-1cd308de4073_ENSG00000131828.9.4";
chrX	/dev/stdin	exon	19375770	19375837	.	+	.	gene_id "86f9e46b-d479-46dd-82e7-1cd308de4073_ENSG00000131828.9"; transcript_id "86f9e46b-d479-46dd-82e7-1cd308de4073_ENSG00000131828.9"; exon_number "5"; exon_id "86f9e46b-d479-46dd-82e7-1cd308de4073_ENSG00000131828.9.5";
chrX	/dev/stdin	CDS	19375770	19375837	.	+	0	gene_id "86f9e46b-d479-46dd-82e7-1cd308de4073_ENSG00000131828.9"; transcript_id "86f9e46b-d479-46dd-82e7-1cd308de4073_ENSG00000131828.9"; exon_number "5"; exon_id "86f9e46b-d479-46dd-82e7-1cd308de4073_ENSG00000131828.9.5";
chrX	/dev/stdin	exon	19377034	19377142	.	+	.	gene_id "86f9e46b-d479-46dd-82e7-1cd308de4073_ENSG00000131828.9"; transcript_id "86f9e46b-d479-46dd-82e7-1cd308de4073_ENSG00000131828.9"; exon_number "6"; exon_id "86f9e46b-d479-46dd-82e7-1cd308de4073_ENSG00000131828.9.6";
chrX	/dev/stdin	CDS	19377034	19377142	.	+	1	gene_id "86f9e46b-d479-46dd-82e7-1cd308de4073_ENSG00000131828.9"; transcript_id "86f9e46b-d479-46dd-82e7-1cd308de4073_ENSG00000131828.9"; exon_number "6"; exon_id "86f9e46b-d479-46dd-82e7-1cd308de4073_ENSG00000131828.9.6";
chrX	/dev/stdin	exon	19377607	19377950	.	+	.	gene_id "86f9e46b-d479-46dd-82e7-1cd308de4073_ENSG00000131828.9"; transcript_id "86f9e46b-d479-46dd-82e7-1cd308de4073_ENSG00000131828.9"; exon_number "7"; exon_id "86f9e46b-d479-46dd-82e7-1cd308de4073_ENSG00000131828.9.7";
chrX	/dev/stdin	CDS	19377607	19377950	.	+	0	gene_id "86f9e46b-d479-46dd-82e7-1cd308de4073_ENSG00000131828.9"; transcript_id "86f9e46b-d479-46dd-82e7-1cd308de4073_ENSG00000131828.9"; exon_number "7"; exon_id "86f9e46b-d479-46dd-82e7-1cd308de4073_ENSG00000131828.9.7";
chrX	/dev/stdin	start_codon	19369918	19369920	.	+	0	gene_id "86f9e46b-d479-46dd-82e7-1cd308de4073_ENSG00000131828.9"; transcript_id "86f9e46b-d479-46dd-82e7-1cd308de4073_ENSG00000131828.9"; exon_number "1"; exon_id "86f9e46b-d479-46dd-82e7-1cd308de4073_ENSG00000131828.9.1";
chrX	/dev/stdin	transcript	19375768	19378797	.	+	.	gene_id "ENST00000478795.1_ENSG00000131828.9"; transcript_id "ENST00000478795.1_ENSG00000131828.9";
chrX	/dev/stdin	exon	19375768	19375837	.	+	.	gene_id "ENST00000478795.1_ENSG00000131828.9"; transcript_id "ENST00000478795.1_ENSG00000131828.9"; exon_number "1"; exon_id "ENST00000478795.1_ENSG00000131828.9.1";
chrX	/dev/stdin	CDS	19375768	19375837	.	+	0	gene_id "ENST00000478795.1_ENSG00000131828.9"; transcript_id "ENST00000478795.1_ENSG00000131828.9"; exon_number "1"; exon_id "ENST00000478795.1_ENSG00000131828.9.1";
chrX	/dev/stdin	exon	19377034	19377142	.	+	.	gene_id "ENST00000478795.1_ENSG00000131828.9"; transcript_id "ENST00000478795.1_ENSG00000131828.9"; exon_number "2"; exon_id "ENST00000478795.1_ENSG00000131828.9.2";
chrX	/dev/stdin	CDS	19377034	19377142	.	+	2	gene_id "ENST00000478795.1_ENSG00000131828.9"; transcript_id "ENST00000478795.1_ENSG00000131828.9"; exon_number "2"; exon_id "ENST00000478795.1_ENSG00000131828.9.2";
chrX	/dev/stdin	exon	19377607	19378797	.	+	.	gene_id "ENST00000478795.1_ENSG00000131828.9"; transcript_id "ENST00000478795.1_ENSG00000131828.9"; exon_number "3"; exon_id "ENST00000478795.1_ENSG00000131828.9.3";
chrX	/dev/stdin	CDS	19377607	19378797	.	+	1	gene_id "ENST00000478795.1_ENSG00000131828.9"; transcript_id "ENST00000478795.1_ENSG00000131828.9"; exon_number "3"; exon_id "ENST00000478795.1_ENSG00000131828.9.3";
chrX	/dev/stdin	start_codon	19375768	19375770	.	+	0	gene_id "ENST00000478795.1_ENSG00000131828.9"; transcript_id "ENST00000478795.1_ENSG00000131828.9"; exon_number "1"; exon_id "ENST00000478795.1_ENSG00000131828.9.1";
chrX	/dev/stdin	transcript	19553812	19689116	.	-	.	gene_id "ENST00000379716.1_ENSG00000147010.13"; transcript_id "ENST00000379716.1_ENSG00000147010.13";
chrX	/dev/stdin	exon	19553812	19554576	.	-	.	gene_id "ENST00000379716.1_ENSG00000147010.13"; transcript_id "ENST00000379716.1_ENSG00000147010.13"; exon_number "1"; exon_id "ENST00000379716.1_ENSG00000147010.13.1";
chrX	/dev/stdin	CDS	19553812	19554576	.	-	1	gene_id "ENST00000379716.1_ENSG00000147010.13"; transcript_id "ENST00000379716.1_ENSG00000147010.13"; exon_number "1"; exon_id "ENST00000379716.1_ENSG00000147010.13.1";
chrX	/dev/stdin	exon	19555835	19555898	.	-	.	gene_id "ENST00000379716.1_ENSG00000147010.13"; transcript_id "ENST00000379716.1_ENSG00000147010.13"; exon_number "2"; exon_id "ENST00000379716.1_ENSG00000147010.13.2";
chrX	/dev/stdin	CDS	19555835	19555898	.	-	2	gene_id "ENST00000379716.1_ENSG00000147010.13"; transcript_id "ENST00000379716.1_ENSG00000147010.13"; exon_number "2"; exon_id "ENST00000379716.1_ENSG00000147010.13.2";
chrX	/dev/stdin	exon	19560043	19560311	.	-	.	gene_id "ENST00000379716.1_ENSG00000147010.13"; transcript_id "ENST00000379716.1_ENSG00000147010.13"; exon_number "3"; exon_id "ENST00000379716.1_ENSG00000147010.13.3";
chrX	/dev/stdin	CDS	19560043	19560311	.	-	1	gene_id "ENST00000379716.1_ENSG00000147010.13"; transcript_id "ENST00000379716.1_ENSG00000147010.13"; exon_number "3"; exon_id "ENST00000379716.1_ENSG00000147010.13.3";
chrX	/dev/stdin	exon	19564040	19564168	.	-	.	gene_id "ENST00000379716.1_ENSG00000147010.13"; transcript_id "ENST00000379716.1_ENSG00000147010.13"; exon_number "4"; exon_id "ENST00000379716.1_ENSG00000147010.13.4";
chrX	/dev/stdin	CDS	19564040	19564168	.	-	1	gene_id "ENST00000379716.1_ENSG00000147010.13"; transcript_id "ENST00000379716.1_ENSG00000147010.13"; exon_number "4"; exon_id "ENST00000379716.1_ENSG00000147010.13.4";
chrX	/dev/stdin	exon	19568092	19568201	.	-	.	gene_id "ENST00000379716.1_ENSG00000147010.13"; transcript_id "ENST00000379716.1_ENSG00000147010.13"; exon_number "5"; exon_id "ENST00000379716.1_ENSG00000147010.13.5";
chrX	/dev/stdin	CDS	19568092	19568201	.	-	0	gene_id "ENST00000379716.1_ENSG00000147010.13"; transcript_id "ENST00000379716.1_ENSG00000147010.13"; exon_number "5"; exon_id "ENST00000379716.1_ENSG00000147010.13.5";
chrX	/dev/stdin	exon	19587221	19587306	.	-	.	gene_id "ENST00000379716.1_ENSG00000147010.13"; transcript_id "ENST00000379716.1_ENSG00000147010.13"; exon_number "6"; exon_id "ENST00000379716.1_ENSG00000147010.13.6";
chrX	/dev/stdin	CDS	19587221	19587306	.	-	2	gene_id "ENST00000379716.1_ENSG00000147010.13"; transcript_id "ENST00000379716.1_ENSG00000147010.13"; exon_number "6"; exon_id "ENST00000379716.1_ENSG00000147010.13.6";
chrX	/dev/stdin	exon	19606761	19606920	.	-	.	gene_id "ENST00000379716.1_ENSG00000147010.13"; transcript_id "ENST00000379716.1_ENSG00000147010.13"; exon_number "7"; exon_id "ENST00000379716.1_ENSG00000147010.13.7";
chrX	/dev/stdin	CDS	19606761	19606920	.	-	0	gene_id "ENST00000379716.1_ENSG00000147010.13"; transcript_id "ENST00000379716.1_ENSG00000147010.13"; exon_number "7"; exon_id "ENST00000379716.1_ENSG00000147010.13.7";
chrX	/dev/stdin	exon	19610185	19610265	.	-	.	gene_id "ENST00000379716.1_ENSG00000147010.13"; transcript_id "ENST00000379716.1_ENSG00000147010.13"; exon_number "8"; exon_id "ENST00000379716.1_ENSG00000147010.13.8";
chrX	/dev/stdin	CDS	19610185	19610265	.	-	0	gene_id "ENST00000379716.1_ENSG00000147010.13"; transcript_id "ENST00000379716.1_ENSG00000147010.13"; exon_number "8"; exon_id "ENST00000379716.1_ENSG00000147010.13.8";
chrX	/dev/stdin	exon	19613067	19613118	.	-	.	gene_id "ENST00000379716.1_ENSG00000147010.13"; transcript_id "ENST00000379716.1_ENSG00000147010.13"; exon_number "9"; exon_id "ENST00000379716.1_ENSG00000147010.13.9";
chrX	/dev/stdin	CDS	19613067	19613118	.	-	1	gene_id "ENST00000379716.1_ENSG00000147010.13"; transcript_id "ENST00000379716.1_ENSG00000147010.13"; exon_number "9"; exon_id "ENST00000379716.1_ENSG00000147010.13.9";
chrX	/dev/stdin	exon	19626056	19626163	.	-	.	gene_id "ENST00000379716.1_ENSG00000147010.13"; transcript_id "ENST00000379716.1_ENSG00000147010.13"; exon_number "10"; exon_id "ENST00000379716.1_ENSG00000147010.13.10";
chrX	/dev/stdin	CDS	19626056	19626163	.	-	1	gene_id "ENST00000379716.1_ENSG00000147010.13"; transcript_id "ENST00000379716.1_ENSG00000147010.13"; exon_number "10"; exon_id "ENST00000379716.1_ENSG00000147010.13.10";
chrX	/dev/stdin	exon	19649982	19650076	.	-	.	gene_id "ENST00000379716.1_ENSG00000147010.13"; transcript_id "ENST00000379716.1_ENSG00000147010.13"; exon_number "11"; exon_id "ENST00000379716.1_ENSG00000147010.13.11";
chrX	/dev/stdin	CDS	19649982	19650076	.	-	0	gene_id "ENST00000379716.1_ENSG00000147010.13"; transcript_id "ENST00000379716.1_ENSG00000147010.13"; exon_number "11"; exon_id "ENST00000379716.1_ENSG00000147010.13.11";
chrX	/dev/stdin	exon	19663518	19663593	.	-	.	gene_id "ENST00000379716.1_ENSG00000147010.13"; transcript_id "ENST00000379716.1_ENSG00000147010.13"; exon_number "12"; exon_id "ENST00000379716.1_ENSG00000147010.13.12";
chrX	/dev/stdin	CDS	19663518	19663593	.	-	1	gene_id "ENST00000379716.1_ENSG00000147010.13"; transcript_id "ENST00000379716.1_ENSG00000147010.13"; exon_number "12"; exon_id "ENST00000379716.1_ENSG00000147010.13.12";
chrX	/dev/stdin	exon	19688980	19689116	.	-	.	gene_id "ENST00000379716.1_ENSG00000147010.13"; transcript_id "ENST00000379716.1_ENSG00000147010.13"; exon_number "13"; exon_id "ENST00000379716.1_ENSG00000147010.13.13";
chrX	/dev/stdin	CDS	19688980	19689116	.	-	0	gene_id "ENST00000379716.1_ENSG00000147010.13"; transcript_id "ENST00000379716.1_ENSG00000147010.13"; exon_number "13"; exon_id "ENST00000379716.1_ENSG00000147010.13.13";
chrX	/dev/stdin	start_codon	19689114	19689116	.	-	0	gene_id "ENST00000379716.1_ENSG00000147010.13"; transcript_id "ENST00000379716.1_ENSG00000147010.13"; exon_number "13"; exon_id "ENST00000379716.1_ENSG00000147010.13.13";
chrX	/dev/stdin	transcript	19553812	19689116	.	-	.	gene_id "fe289460-a75a-4120-b177-a5efe01fd169_ENSG00000147010.13"; transcript_id "fe289460-a75a-4120-b177-a5efe01fd169_ENSG00000147010.13";
chrX	/dev/stdin	exon	19553812	19554576	.	-	.	gene_id "fe289460-a75a-4120-b177-a5efe01fd169_ENSG00000147010.13"; transcript_id "fe289460-a75a-4120-b177-a5efe01fd169_ENSG00000147010.13"; exon_number "1"; exon_id "fe289460-a75a-4120-b177-a5efe01fd169_ENSG00000147010.13.1";
chrX	/dev/stdin	CDS	19553812	19554576	.	-	2	gene_id "fe289460-a75a-4120-b177-a5efe01fd169_ENSG00000147010.13"; transcript_id "fe289460-a75a-4120-b177-a5efe01fd169_ENSG00000147010.13"; exon_number "1"; exon_id "fe289460-a75a-4120-b177-a5efe01fd169_ENSG00000147010.13.1";
chrX	/dev/stdin	exon	19555835	19555898	.	-	.	gene_id "fe289460-a75a-4120-b177-a5efe01fd169_ENSG00000147010.13"; transcript_id "fe289460-a75a-4120-b177-a5efe01fd169_ENSG00000147010.13"; exon_number "2"; exon_id "fe289460-a75a-4120-b177-a5efe01fd169_ENSG00000147010.13.2";
chrX	/dev/stdin	CDS	19555835	19555898	.	-	0	gene_id "fe289460-a75a-4120-b177-a5efe01fd169_ENSG00000147010.13"; transcript_id "fe289460-a75a-4120-b177-a5efe01fd169_ENSG00000147010.13"; exon_number "2"; exon_id "fe289460-a75a-4120-b177-a5efe01fd169_ENSG00000147010.13.2";
chrX	/dev/stdin	exon	19560043	19560311	.	-	.	gene_id "fe289460-a75a-4120-b177-a5efe01fd169_ENSG00000147010.13"; transcript_id "fe289460-a75a-4120-b177-a5efe01fd169_ENSG00000147010.13"; exon_number "3"; exon_id "fe289460-a75a-4120-b177-a5efe01fd169_ENSG00000147010.13.3";
chrX	/dev/stdin	CDS	19560043	19560311	.	-	2	gene_id "fe289460-a75a-4120-b177-a5efe01fd169_ENSG00000147010.13"; transcript_id "fe289460-a75a-4120-b177-a5efe01fd169_ENSG00000147010.13"; exon_number "3"; exon_id "fe289460-a75a-4120-b177-a5efe01fd169_ENSG00000147010.13.3";
chrX	/dev/stdin	exon	19564040	19564168	.	-	.	gene_id "fe289460-a75a-4120-b177-a5efe01fd169_ENSG00000147010.13"; transcript_id "fe289460-a75a-4120-b177-a5efe01fd169_ENSG00000147010.13"; exon_number "4"; exon_id "fe289460-a75a-4120-b177-a5efe01fd169_ENSG00000147010.13.4";
chrX	/dev/stdin	CDS	19564040	19564168	.	-	2	gene_id "fe289460-a75a-4120-b177-a5efe01fd169_ENSG00000147010.13"; transcript_id "fe289460-a75a-4120-b177-a5efe01fd169_ENSG00000147010.13"; exon_number "4"; exon_id "fe289460-a75a-4120-b177-a5efe01fd169_ENSG00000147010.13.4";
chrX	/dev/stdin	exon	19568092	19568201	.	-	.	gene_id "fe289460-a75a-4120-b177-a5efe01fd169_ENSG00000147010.13"; transcript_id "fe289460-a75a-4120-b177-a5efe01fd169_ENSG00000147010.13"; exon_number "5"; exon_id "fe289460-a75a-4120-b177-a5efe01fd169_ENSG00000147010.13.5";
chrX	/dev/stdin	CDS	19568092	19568201	.	-	1	gene_id "fe289460-a75a-4120-b177-a5efe01fd169_ENSG00000147010.13"; transcript_id "fe289460-a75a-4120-b177-a5efe01fd169_ENSG00000147010.13"; exon_number "5"; exon_id "fe289460-a75a-4120-b177-a5efe01fd169_ENSG00000147010.13.5";
chrX	/dev/stdin	exon	19587221	19587306	.	-	.	gene_id "fe289460-a75a-4120-b177-a5efe01fd169_ENSG00000147010.13"; transcript_id "fe289460-a75a-4120-b177-a5efe01fd169_ENSG00000147010.13"; exon_number "6"; exon_id "fe289460-a75a-4120-b177-a5efe01fd169_ENSG00000147010.13.6";
chrX	/dev/stdin	CDS	19587221	19587306	.	-	0	gene_id "fe289460-a75a-4120-b177-a5efe01fd169_ENSG00000147010.13"; transcript_id "fe289460-a75a-4120-b177-a5efe01fd169_ENSG00000147010.13"; exon_number "6"; exon_id "fe289460-a75a-4120-b177-a5efe01fd169_ENSG00000147010.13.6";
chrX	/dev/stdin	exon	19606761	19606916	.	-	.	gene_id "fe289460-a75a-4120-b177-a5efe01fd169_ENSG00000147010.13"; transcript_id "fe289460-a75a-4120-b177-a5efe01fd169_ENSG00000147010.13"; exon_number "7"; exon_id "fe289460-a75a-4120-b177-a5efe01fd169_ENSG00000147010.13.7";
chrX	/dev/stdin	CDS	19606761	19606916	.	-	0	gene_id "fe289460-a75a-4120-b177-a5efe01fd169_ENSG00000147010.13"; transcript_id "fe289460-a75a-4120-b177-a5efe01fd169_ENSG00000147010.13"; exon_number "7"; exon_id "fe289460-a75a-4120-b177-a5efe01fd169_ENSG00000147010.13.7";
chrX	/dev/stdin	exon	19610185	19610265	.	-	.	gene_id "fe289460-a75a-4120-b177-a5efe01fd169_ENSG00000147010.13"; transcript_id "fe289460-a75a-4120-b177-a5efe01fd169_ENSG00000147010.13"; exon_number "8"; exon_id "fe289460-a75a-4120-b177-a5efe01fd169_ENSG00000147010.13.8";
chrX	/dev/stdin	CDS	19610185	19610265	.	-	0	gene_id "fe289460-a75a-4120-b177-a5efe01fd169_ENSG00000147010.13"; transcript_id "fe289460-a75a-4120-b177-a5efe01fd169_ENSG00000147010.13"; exon_number "8"; exon_id "fe289460-a75a-4120-b177-a5efe01fd169_ENSG00000147010.13.8";
chrX	/dev/stdin	exon	19613067	19613118	.	-	.	gene_id "fe289460-a75a-4120-b177-a5efe01fd169_ENSG00000147010.13"; transcript_id "fe289460-a75a-4120-b177-a5efe01fd169_ENSG00000147010.13"; exon_number "9"; exon_id "fe289460-a75a-4120-b177-a5efe01fd169_ENSG00000147010.13.9";
chrX	/dev/stdin	CDS	19613067	19613118	.	-	1	gene_id "fe289460-a75a-4120-b177-a5efe01fd169_ENSG00000147010.13"; transcript_id "fe289460-a75a-4120-b177-a5efe01fd169_ENSG00000147010.13"; exon_number "9"; exon_id "fe289460-a75a-4120-b177-a5efe01fd169_ENSG00000147010.13.9";
chrX	/dev/stdin	exon	19626056	19626163	.	-	.	gene_id "fe289460-a75a-4120-b177-a5efe01fd169_ENSG00000147010.13"; transcript_id "fe289460-a75a-4120-b177-a5efe01fd169_ENSG00000147010.13"; exon_number "10"; exon_id "fe289460-a75a-4120-b177-a5efe01fd169_ENSG00000147010.13.10";
chrX	/dev/stdin	CDS	19626056	19626163	.	-	1	gene_id "fe289460-a75a-4120-b177-a5efe01fd169_ENSG00000147010.13"; transcript_id "fe289460-a75a-4120-b177-a5efe01fd169_ENSG00000147010.13"; exon_number "10"; exon_id "fe289460-a75a-4120-b177-a5efe01fd169_ENSG00000147010.13.10";
chrX	/dev/stdin	exon	19649982	19650076	.	-	.	gene_id "fe289460-a75a-4120-b177-a5efe01fd169_ENSG00000147010.13"; transcript_id "fe289460-a75a-4120-b177-a5efe01fd169_ENSG00000147010.13"; exon_number "11"; exon_id "fe289460-a75a-4120-b177-a5efe01fd169_ENSG00000147010.13.11";
chrX	/dev/stdin	CDS	19649982	19650076	.	-	0	gene_id "fe289460-a75a-4120-b177-a5efe01fd169_ENSG00000147010.13"; transcript_id "fe289460-a75a-4120-b177-a5efe01fd169_ENSG00000147010.13"; exon_number "11"; exon_id "fe289460-a75a-4120-b177-a5efe01fd169_ENSG00000147010.13.11";
chrX	/dev/stdin	exon	19663518	19663593	.	-	.	gene_id "fe289460-a75a-4120-b177-a5efe01fd169_ENSG00000147010.13"; transcript_id "fe289460-a75a-4120-b177-a5efe01fd169_ENSG00000147010.13"; exon_number "12"; exon_id "fe289460-a75a-4120-b177-a5efe01fd169_ENSG00000147010.13.12";
chrX	/dev/stdin	CDS	19663518	19663593	.	-	1	gene_id "fe289460-a75a-4120-b177-a5efe01fd169_ENSG00000147010.13"; transcript_id "fe289460-a75a-4120-b177-a5efe01fd169_ENSG00000147010.13"; exon_number "12"; exon_id "fe289460-a75a-4120-b177-a5efe01fd169_ENSG00000147010.13.12";
chrX	/dev/stdin	exon	19688980	19689116	.	-	.	gene_id "fe289460-a75a-4120-b177-a5efe01fd169_ENSG00000147010.13"; transcript_id "fe289460-a75a-4120-b177-a5efe01fd169_ENSG00000147010.13"; exon_number "13"; exon_id "fe289460-a75a-4120-b177-a5efe01fd169_ENSG00000147010.13.13";
chrX	/dev/stdin	CDS	19688980	19689116	.	-	0	gene_id "fe289460-a75a-4120-b177-a5efe01fd169_ENSG00000147010.13"; transcript_id "fe289460-a75a-4120-b177-a5efe01fd169_ENSG00000147010.13"; exon_number "13"; exon_id "fe289460-a75a-4120-b177-a5efe01fd169_ENSG00000147010.13.13";
chrX	/dev/stdin	start_codon	19689114	19689116	.	-	0	gene_id "fe289460-a75a-4120-b177-a5efe01fd169_ENSG00000147010.13"; transcript_id "fe289460-a75a-4120-b177-a5efe01fd169_ENSG00000147010.13"; exon_number "13"; exon_id "fe289460-a75a-4120-b177-a5efe01fd169_ENSG00000147010.13.13";
chrX	/dev/stdin	transcript	19553531	19702147	.	-	.	gene_id "2d8caabb-c695-4222-b1e7-f740a6c27335_ENSG00000147010.13"; transcript_id "2d8caabb-c695-4222-b1e7-f740a6c27335_ENSG00000147010.13";
chrX	/dev/stdin	exon	19553531	19554576	.	-	.	gene_id "2d8caabb-c695-4222-b1e7-f740a6c27335_ENSG00000147010.13"; transcript_id "2d8caabb-c695-4222-b1e7-f740a6c27335_ENSG00000147010.13"; exon_number "1"; exon_id "2d8caabb-c695-4222-b1e7-f740a6c27335_ENSG00000147010.13.1";
chrX	/dev/stdin	CDS	19553531	19554576	.	-	0	gene_id "2d8caabb-c695-4222-b1e7-f740a6c27335_ENSG00000147010.13"; transcript_id "2d8caabb-c695-4222-b1e7-f740a6c27335_ENSG00000147010.13"; exon_number "1"; exon_id "2d8caabb-c695-4222-b1e7-f740a6c27335_ENSG00000147010.13.1";
chrX	/dev/stdin	exon	19555835	19555898	.	-	.	gene_id "2d8caabb-c695-4222-b1e7-f740a6c27335_ENSG00000147010.13"; transcript_id "2d8caabb-c695-4222-b1e7-f740a6c27335_ENSG00000147010.13"; exon_number "2"; exon_id "2d8caabb-c695-4222-b1e7-f740a6c27335_ENSG00000147010.13.2";
chrX	/dev/stdin	CDS	19555835	19555898	.	-	1	gene_id "2d8caabb-c695-4222-b1e7-f740a6c27335_ENSG00000147010.13"; transcript_id "2d8caabb-c695-4222-b1e7-f740a6c27335_ENSG00000147010.13"; exon_number "2"; exon_id "2d8caabb-c695-4222-b1e7-f740a6c27335_ENSG00000147010.13.2";
chrX	/dev/stdin	exon	19560043	19560311	.	-	.	gene_id "2d8caabb-c695-4222-b1e7-f740a6c27335_ENSG00000147010.13"; transcript_id "2d8caabb-c695-4222-b1e7-f740a6c27335_ENSG00000147010.13"; exon_number "3"; exon_id "2d8caabb-c695-4222-b1e7-f740a6c27335_ENSG00000147010.13.3";
chrX	/dev/stdin	CDS	19560043	19560311	.	-	0	gene_id "2d8caabb-c695-4222-b1e7-f740a6c27335_ENSG00000147010.13"; transcript_id "2d8caabb-c695-4222-b1e7-f740a6c27335_ENSG00000147010.13"; exon_number "3"; exon_id "2d8caabb-c695-4222-b1e7-f740a6c27335_ENSG00000147010.13.3";
chrX	/dev/stdin	exon	19564040	19564168	.	-	.	gene_id "2d8caabb-c695-4222-b1e7-f740a6c27335_ENSG00000147010.13"; transcript_id "2d8caabb-c695-4222-b1e7-f740a6c27335_ENSG00000147010.13"; exon_number "4"; exon_id "2d8caabb-c695-4222-b1e7-f740a6c27335_ENSG00000147010.13.4";
chrX	/dev/stdin	CDS	19564040	19564168	.	-	0	gene_id "2d8caabb-c695-4222-b1e7-f740a6c27335_ENSG00000147010.13"; transcript_id "2d8caabb-c695-4222-b1e7-f740a6c27335_ENSG00000147010.13"; exon_number "4"; exon_id "2d8caabb-c695-4222-b1e7-f740a6c27335_ENSG00000147010.13.4";
chrX	/dev/stdin	exon	19568092	19568201	.	-	.	gene_id "2d8caabb-c695-4222-b1e7-f740a6c27335_ENSG00000147010.13"; transcript_id "2d8caabb-c695-4222-b1e7-f740a6c27335_ENSG00000147010.13"; exon_number "5"; exon_id "2d8caabb-c695-4222-b1e7-f740a6c27335_ENSG00000147010.13.5";
chrX	/dev/stdin	CDS	19568092	19568201	.	-	2	gene_id "2d8caabb-c695-4222-b1e7-f740a6c27335_ENSG00000147010.13"; transcript_id "2d8caabb-c695-4222-b1e7-f740a6c27335_ENSG00000147010.13"; exon_number "5"; exon_id "2d8caabb-c695-4222-b1e7-f740a6c27335_ENSG00000147010.13.5";
chrX	/dev/stdin	exon	19587221	19587306	.	-	.	gene_id "2d8caabb-c695-4222-b1e7-f740a6c27335_ENSG00000147010.13"; transcript_id "2d8caabb-c695-4222-b1e7-f740a6c27335_ENSG00000147010.13"; exon_number "6"; exon_id "2d8caabb-c695-4222-b1e7-f740a6c27335_ENSG00000147010.13.6";
chrX	/dev/stdin	CDS	19587221	19587306	.	-	1	gene_id "2d8caabb-c695-4222-b1e7-f740a6c27335_ENSG00000147010.13"; transcript_id "2d8caabb-c695-4222-b1e7-f740a6c27335_ENSG00000147010.13"; exon_number "6"; exon_id "2d8caabb-c695-4222-b1e7-f740a6c27335_ENSG00000147010.13.6";
chrX	/dev/stdin	exon	19606761	19606920	.	-	.	gene_id "2d8caabb-c695-4222-b1e7-f740a6c27335_ENSG00000147010.13"; transcript_id "2d8caabb-c695-4222-b1e7-f740a6c27335_ENSG00000147010.13"; exon_number "7"; exon_id "2d8caabb-c695-4222-b1e7-f740a6c27335_ENSG00000147010.13.7";
chrX	/dev/stdin	CDS	19606761	19606920	.	-	2	gene_id "2d8caabb-c695-4222-b1e7-f740a6c27335_ENSG00000147010.13"; transcript_id "2d8caabb-c695-4222-b1e7-f740a6c27335_ENSG00000147010.13"; exon_number "7"; exon_id "2d8caabb-c695-4222-b1e7-f740a6c27335_ENSG00000147010.13.7";
chrX	/dev/stdin	exon	19610185	19610265	.	-	.	gene_id "2d8caabb-c695-4222-b1e7-f740a6c27335_ENSG00000147010.13"; transcript_id "2d8caabb-c695-4222-b1e7-f740a6c27335_ENSG00000147010.13"; exon_number "8"; exon_id "2d8caabb-c695-4222-b1e7-f740a6c27335_ENSG00000147010.13.8";
chrX	/dev/stdin	CDS	19610185	19610265	.	-	2	gene_id "2d8caabb-c695-4222-b1e7-f740a6c27335_ENSG00000147010.13"; transcript_id "2d8caabb-c695-4222-b1e7-f740a6c27335_ENSG00000147010.13"; exon_number "8"; exon_id "2d8caabb-c695-4222-b1e7-f740a6c27335_ENSG00000147010.13.8";
chrX	/dev/stdin	exon	19613067	19613118	.	-	.	gene_id "2d8caabb-c695-4222-b1e7-f740a6c27335_ENSG00000147010.13"; transcript_id "2d8caabb-c695-4222-b1e7-f740a6c27335_ENSG00000147010.13"; exon_number "9"; exon_id "2d8caabb-c695-4222-b1e7-f740a6c27335_ENSG00000147010.13.9";
chrX	/dev/stdin	CDS	19613067	19613118	.	-	0	gene_id "2d8caabb-c695-4222-b1e7-f740a6c27335_ENSG00000147010.13"; transcript_id "2d8caabb-c695-4222-b1e7-f740a6c27335_ENSG00000147010.13"; exon_number "9"; exon_id "2d8caabb-c695-4222-b1e7-f740a6c27335_ENSG00000147010.13.9";
chrX	/dev/stdin	exon	19626056	19626163	.	-	.	gene_id "2d8caabb-c695-4222-b1e7-f740a6c27335_ENSG00000147010.13"; transcript_id "2d8caabb-c695-4222-b1e7-f740a6c27335_ENSG00000147010.13"; exon_number "10"; exon_id "2d8caabb-c695-4222-b1e7-f740a6c27335_ENSG00000147010.13.10";
chrX	/dev/stdin	CDS	19626056	19626163	.	-	0	gene_id "2d8caabb-c695-4222-b1e7-f740a6c27335_ENSG00000147010.13"; transcript_id "2d8caabb-c695-4222-b1e7-f740a6c27335_ENSG00000147010.13"; exon_number "10"; exon_id "2d8caabb-c695-4222-b1e7-f740a6c27335_ENSG00000147010.13.10";
chrX	/dev/stdin	exon	19649982	19650076	.	-	.	gene_id "2d8caabb-c695-4222-b1e7-f740a6c27335_ENSG00000147010.13"; transcript_id "2d8caabb-c695-4222-b1e7-f740a6c27335_ENSG00000147010.13"; exon_number "11"; exon_id "2d8caabb-c695-4222-b1e7-f740a6c27335_ENSG00000147010.13.11";
chrX	/dev/stdin	CDS	19649982	19650076	.	-	2	gene_id "2d8caabb-c695-4222-b1e7-f740a6c27335_ENSG00000147010.13"; transcript_id "2d8caabb-c695-4222-b1e7-f740a6c27335_ENSG00000147010.13"; exon_number "11"; exon_id "2d8caabb-c695-4222-b1e7-f740a6c27335_ENSG00000147010.13.11";
chrX	/dev/stdin	exon	19663518	19663593	.	-	.	gene_id "2d8caabb-c695-4222-b1e7-f740a6c27335_ENSG00000147010.13"; transcript_id "2d8caabb-c695-4222-b1e7-f740a6c27335_ENSG00000147010.13"; exon_number "12"; exon_id "2d8caabb-c695-4222-b1e7-f740a6c27335_ENSG00000147010.13.12";
chrX	/dev/stdin	CDS	19663518	19663593	.	-	0	gene_id "2d8caabb-c695-4222-b1e7-f740a6c27335_ENSG00000147010.13"; transcript_id "2d8caabb-c695-4222-b1e7-f740a6c27335_ENSG00000147010.13"; exon_number "12"; exon_id "2d8caabb-c695-4222-b1e7-f740a6c27335_ENSG00000147010.13.12";
chrX	/dev/stdin	exon	19701941	19702147	.	-	.	gene_id "2d8caabb-c695-4222-b1e7-f740a6c27335_ENSG00000147010.13"; transcript_id "2d8caabb-c695-4222-b1e7-f740a6c27335_ENSG00000147010.13"; exon_number "13"; exon_id "2d8caabb-c695-4222-b1e7-f740a6c27335_ENSG00000147010.13.13";
chrX	/dev/stdin	CDS	19701941	19702147	.	-	0	gene_id "2d8caabb-c695-4222-b1e7-f740a6c27335_ENSG00000147010.13"; transcript_id "2d8caabb-c695-4222-b1e7-f740a6c27335_ENSG00000147010.13"; exon_number "13"; exon_id "2d8caabb-c695-4222-b1e7-f740a6c27335_ENSG00000147010.13.13";
chrX	/dev/stdin	start_codon	19702145	19702147	.	-	0	gene_id "2d8caabb-c695-4222-b1e7-f740a6c27335_ENSG00000147010.13"; transcript_id "2d8caabb-c695-4222-b1e7-f740a6c27335_ENSG00000147010.13"; exon_number "13"; exon_id "2d8caabb-c695-4222-b1e7-f740a6c27335_ENSG00000147010.13.13";
chrX	/dev/stdin	transcript	19553525	19692364	.	-	.	gene_id "ee459d8a-295f-49ec-954b-25d4344439c9_ENSG00000147010.13"; transcript_id "ee459d8a-295f-49ec-954b-25d4344439c9_ENSG00000147010.13";
chrX	/dev/stdin	exon	19553525	19554576	.	-	.	gene_id "ee459d8a-295f-49ec-954b-25d4344439c9_ENSG00000147010.13"; transcript_id "ee459d8a-295f-49ec-954b-25d4344439c9_ENSG00000147010.13"; exon_number "1"; exon_id "ee459d8a-295f-49ec-954b-25d4344439c9_ENSG00000147010.13.1";
chrX	/dev/stdin	CDS	19553525	19554576	.	-	1	gene_id "ee459d8a-295f-49ec-954b-25d4344439c9_ENSG00000147010.13"; transcript_id "ee459d8a-295f-49ec-954b-25d4344439c9_ENSG00000147010.13"; exon_number "1"; exon_id "ee459d8a-295f-49ec-954b-25d4344439c9_ENSG00000147010.13.1";
chrX	/dev/stdin	exon	19555835	19555898	.	-	.	gene_id "ee459d8a-295f-49ec-954b-25d4344439c9_ENSG00000147010.13"; transcript_id "ee459d8a-295f-49ec-954b-25d4344439c9_ENSG00000147010.13"; exon_number "2"; exon_id "ee459d8a-295f-49ec-954b-25d4344439c9_ENSG00000147010.13.2";
chrX	/dev/stdin	CDS	19555835	19555898	.	-	2	gene_id "ee459d8a-295f-49ec-954b-25d4344439c9_ENSG00000147010.13"; transcript_id "ee459d8a-295f-49ec-954b-25d4344439c9_ENSG00000147010.13"; exon_number "2"; exon_id "ee459d8a-295f-49ec-954b-25d4344439c9_ENSG00000147010.13.2";
chrX	/dev/stdin	exon	19560043	19560311	.	-	.	gene_id "ee459d8a-295f-49ec-954b-25d4344439c9_ENSG00000147010.13"; transcript_id "ee459d8a-295f-49ec-954b-25d4344439c9_ENSG00000147010.13"; exon_number "3"; exon_id "ee459d8a-295f-49ec-954b-25d4344439c9_ENSG00000147010.13.3";
chrX	/dev/stdin	CDS	19560043	19560311	.	-	1	gene_id "ee459d8a-295f-49ec-954b-25d4344439c9_ENSG00000147010.13"; transcript_id "ee459d8a-295f-49ec-954b-25d4344439c9_ENSG00000147010.13"; exon_number "3"; exon_id "ee459d8a-295f-49ec-954b-25d4344439c9_ENSG00000147010.13.3";
chrX	/dev/stdin	exon	19564040	19564168	.	-	.	gene_id "ee459d8a-295f-49ec-954b-25d4344439c9_ENSG00000147010.13"; transcript_id "ee459d8a-295f-49ec-954b-25d4344439c9_ENSG00000147010.13"; exon_number "4"; exon_id "ee459d8a-295f-49ec-954b-25d4344439c9_ENSG00000147010.13.4";
chrX	/dev/stdin	CDS	19564040	19564168	.	-	1	gene_id "ee459d8a-295f-49ec-954b-25d4344439c9_ENSG00000147010.13"; transcript_id "ee459d8a-295f-49ec-954b-25d4344439c9_ENSG00000147010.13"; exon_number "4"; exon_id "ee459d8a-295f-49ec-954b-25d4344439c9_ENSG00000147010.13.4";
chrX	/dev/stdin	exon	19568092	19568201	.	-	.	gene_id "ee459d8a-295f-49ec-954b-25d4344439c9_ENSG00000147010.13"; transcript_id "ee459d8a-295f-49ec-954b-25d4344439c9_ENSG00000147010.13"; exon_number "5"; exon_id "ee459d8a-295f-49ec-954b-25d4344439c9_ENSG00000147010.13.5";
chrX	/dev/stdin	CDS	19568092	19568201	.	-	0	gene_id "ee459d8a-295f-49ec-954b-25d4344439c9_ENSG00000147010.13"; transcript_id "ee459d8a-295f-49ec-954b-25d4344439c9_ENSG00000147010.13"; exon_number "5"; exon_id "ee459d8a-295f-49ec-954b-25d4344439c9_ENSG00000147010.13.5";
chrX	/dev/stdin	exon	19587221	19587306	.	-	.	gene_id "ee459d8a-295f-49ec-954b-25d4344439c9_ENSG00000147010.13"; transcript_id "ee459d8a-295f-49ec-954b-25d4344439c9_ENSG00000147010.13"; exon_number "6"; exon_id "ee459d8a-295f-49ec-954b-25d4344439c9_ENSG00000147010.13.6";
chrX	/dev/stdin	CDS	19587221	19587306	.	-	2	gene_id "ee459d8a-295f-49ec-954b-25d4344439c9_ENSG00000147010.13"; transcript_id "ee459d8a-295f-49ec-954b-25d4344439c9_ENSG00000147010.13"; exon_number "6"; exon_id "ee459d8a-295f-49ec-954b-25d4344439c9_ENSG00000147010.13.6";
chrX	/dev/stdin	exon	19606761	19606920	.	-	.	gene_id "ee459d8a-295f-49ec-954b-25d4344439c9_ENSG00000147010.13"; transcript_id "ee459d8a-295f-49ec-954b-25d4344439c9_ENSG00000147010.13"; exon_number "7"; exon_id "ee459d8a-295f-49ec-954b-25d4344439c9_ENSG00000147010.13.7";
chrX	/dev/stdin	CDS	19606761	19606920	.	-	0	gene_id "ee459d8a-295f-49ec-954b-25d4344439c9_ENSG00000147010.13"; transcript_id "ee459d8a-295f-49ec-954b-25d4344439c9_ENSG00000147010.13"; exon_number "7"; exon_id "ee459d8a-295f-49ec-954b-25d4344439c9_ENSG00000147010.13.7";
chrX	/dev/stdin	exon	19610185	19610265	.	-	.	gene_id "ee459d8a-295f-49ec-954b-25d4344439c9_ENSG00000147010.13"; transcript_id "ee459d8a-295f-49ec-954b-25d4344439c9_ENSG00000147010.13"; exon_number "8"; exon_id "ee459d8a-295f-49ec-954b-25d4344439c9_ENSG00000147010.13.8";
chrX	/dev/stdin	CDS	19610185	19610265	.	-	0	gene_id "ee459d8a-295f-49ec-954b-25d4344439c9_ENSG00000147010.13"; transcript_id "ee459d8a-295f-49ec-954b-25d4344439c9_ENSG00000147010.13"; exon_number "8"; exon_id "ee459d8a-295f-49ec-954b-25d4344439c9_ENSG00000147010.13.8";
chrX	/dev/stdin	exon	19613067	19613118	.	-	.	gene_id "ee459d8a-295f-49ec-954b-25d4344439c9_ENSG00000147010.13"; transcript_id "ee459d8a-295f-49ec-954b-25d4344439c9_ENSG00000147010.13"; exon_number "9"; exon_id "ee459d8a-295f-49ec-954b-25d4344439c9_ENSG00000147010.13.9";
chrX	/dev/stdin	CDS	19613067	19613118	.	-	1	gene_id "ee459d8a-295f-49ec-954b-25d4344439c9_ENSG00000147010.13"; transcript_id "ee459d8a-295f-49ec-954b-25d4344439c9_ENSG00000147010.13"; exon_number "9"; exon_id "ee459d8a-295f-49ec-954b-25d4344439c9_ENSG00000147010.13.9";
chrX	/dev/stdin	exon	19626056	19626163	.	-	.	gene_id "ee459d8a-295f-49ec-954b-25d4344439c9_ENSG00000147010.13"; transcript_id "ee459d8a-295f-49ec-954b-25d4344439c9_ENSG00000147010.13"; exon_number "10"; exon_id "ee459d8a-295f-49ec-954b-25d4344439c9_ENSG00000147010.13.10";
chrX	/dev/stdin	CDS	19626056	19626163	.	-	1	gene_id "ee459d8a-295f-49ec-954b-25d4344439c9_ENSG00000147010.13"; transcript_id "ee459d8a-295f-49ec-954b-25d4344439c9_ENSG00000147010.13"; exon_number "10"; exon_id "ee459d8a-295f-49ec-954b-25d4344439c9_ENSG00000147010.13.10";
chrX	/dev/stdin	exon	19649982	19650076	.	-	.	gene_id "ee459d8a-295f-49ec-954b-25d4344439c9_ENSG00000147010.13"; transcript_id "ee459d8a-295f-49ec-954b-25d4344439c9_ENSG00000147010.13"; exon_number "11"; exon_id "ee459d8a-295f-49ec-954b-25d4344439c9_ENSG00000147010.13.11";
chrX	/dev/stdin	CDS	19649982	19650076	.	-	0	gene_id "ee459d8a-295f-49ec-954b-25d4344439c9_ENSG00000147010.13"; transcript_id "ee459d8a-295f-49ec-954b-25d4344439c9_ENSG00000147010.13"; exon_number "11"; exon_id "ee459d8a-295f-49ec-954b-25d4344439c9_ENSG00000147010.13.11";
chrX	/dev/stdin	exon	19663518	19663593	.	-	.	gene_id "ee459d8a-295f-49ec-954b-25d4344439c9_ENSG00000147010.13"; transcript_id "ee459d8a-295f-49ec-954b-25d4344439c9_ENSG00000147010.13"; exon_number "12"; exon_id "ee459d8a-295f-49ec-954b-25d4344439c9_ENSG00000147010.13.12";
chrX	/dev/stdin	CDS	19663518	19663593	.	-	1	gene_id "ee459d8a-295f-49ec-954b-25d4344439c9_ENSG00000147010.13"; transcript_id "ee459d8a-295f-49ec-954b-25d4344439c9_ENSG00000147010.13"; exon_number "12"; exon_id "ee459d8a-295f-49ec-954b-25d4344439c9_ENSG00000147010.13.12";
chrX	/dev/stdin	exon	19692240	19692364	.	-	.	gene_id "ee459d8a-295f-49ec-954b-25d4344439c9_ENSG00000147010.13"; transcript_id "ee459d8a-295f-49ec-954b-25d4344439c9_ENSG00000147010.13"; exon_number "13"; exon_id "ee459d8a-295f-49ec-954b-25d4344439c9_ENSG00000147010.13.13";
chrX	/dev/stdin	CDS	19692240	19692364	.	-	0	gene_id "ee459d8a-295f-49ec-954b-25d4344439c9_ENSG00000147010.13"; transcript_id "ee459d8a-295f-49ec-954b-25d4344439c9_ENSG00000147010.13"; exon_number "13"; exon_id "ee459d8a-295f-49ec-954b-25d4344439c9_ENSG00000147010.13.13";
chrX	/dev/stdin	start_codon	19692362	19692364	.	-	0	gene_id "ee459d8a-295f-49ec-954b-25d4344439c9_ENSG00000147010.13"; transcript_id "ee459d8a-295f-49ec-954b-25d4344439c9_ENSG00000147010.13"; exon_number "13"; exon_id "ee459d8a-295f-49ec-954b-25d4344439c9_ENSG00000147010.13.13";
chrX	/dev/stdin	transcript	19553812	19713819	.	-	.	gene_id "5a8a75c7-52ca-4853-b36f-d21b4fdd72f5_ENSG00000147010.13"; transcript_id "5a8a75c7-52ca-4853-b36f-d21b4fdd72f5_ENSG00000147010.13";
chrX	/dev/stdin	exon	19553812	19554576	.	-	.	gene_id "5a8a75c7-52ca-4853-b36f-d21b4fdd72f5_ENSG00000147010.13"; transcript_id "5a8a75c7-52ca-4853-b36f-d21b4fdd72f5_ENSG00000147010.13"; exon_number "1"; exon_id "5a8a75c7-52ca-4853-b36f-d21b4fdd72f5_ENSG00000147010.13.1";
chrX	/dev/stdin	CDS	19553812	19554576	.	-	1	gene_id "5a8a75c7-52ca-4853-b36f-d21b4fdd72f5_ENSG00000147010.13"; transcript_id "5a8a75c7-52ca-4853-b36f-d21b4fdd72f5_ENSG00000147010.13"; exon_number "1"; exon_id "5a8a75c7-52ca-4853-b36f-d21b4fdd72f5_ENSG00000147010.13.1";
chrX	/dev/stdin	exon	19555835	19555898	.	-	.	gene_id "5a8a75c7-52ca-4853-b36f-d21b4fdd72f5_ENSG00000147010.13"; transcript_id "5a8a75c7-52ca-4853-b36f-d21b4fdd72f5_ENSG00000147010.13"; exon_number "2"; exon_id "5a8a75c7-52ca-4853-b36f-d21b4fdd72f5_ENSG00000147010.13.2";
chrX	/dev/stdin	CDS	19555835	19555898	.	-	2	gene_id "5a8a75c7-52ca-4853-b36f-d21b4fdd72f5_ENSG00000147010.13"; transcript_id "5a8a75c7-52ca-4853-b36f-d21b4fdd72f5_ENSG00000147010.13"; exon_number "2"; exon_id "5a8a75c7-52ca-4853-b36f-d21b4fdd72f5_ENSG00000147010.13.2";
chrX	/dev/stdin	exon	19560043	19560311	.	-	.	gene_id "5a8a75c7-52ca-4853-b36f-d21b4fdd72f5_ENSG00000147010.13"; transcript_id "5a8a75c7-52ca-4853-b36f-d21b4fdd72f5_ENSG00000147010.13"; exon_number "3"; exon_id "5a8a75c7-52ca-4853-b36f-d21b4fdd72f5_ENSG00000147010.13.3";
chrX	/dev/stdin	CDS	19560043	19560311	.	-	1	gene_id "5a8a75c7-52ca-4853-b36f-d21b4fdd72f5_ENSG00000147010.13"; transcript_id "5a8a75c7-52ca-4853-b36f-d21b4fdd72f5_ENSG00000147010.13"; exon_number "3"; exon_id "5a8a75c7-52ca-4853-b36f-d21b4fdd72f5_ENSG00000147010.13.3";
chrX	/dev/stdin	exon	19564040	19564168	.	-	.	gene_id "5a8a75c7-52ca-4853-b36f-d21b4fdd72f5_ENSG00000147010.13"; transcript_id "5a8a75c7-52ca-4853-b36f-d21b4fdd72f5_ENSG00000147010.13"; exon_number "4"; exon_id "5a8a75c7-52ca-4853-b36f-d21b4fdd72f5_ENSG00000147010.13.4";
chrX	/dev/stdin	CDS	19564040	19564168	.	-	1	gene_id "5a8a75c7-52ca-4853-b36f-d21b4fdd72f5_ENSG00000147010.13"; transcript_id "5a8a75c7-52ca-4853-b36f-d21b4fdd72f5_ENSG00000147010.13"; exon_number "4"; exon_id "5a8a75c7-52ca-4853-b36f-d21b4fdd72f5_ENSG00000147010.13.4";
chrX	/dev/stdin	exon	19568092	19568201	.	-	.	gene_id "5a8a75c7-52ca-4853-b36f-d21b4fdd72f5_ENSG00000147010.13"; transcript_id "5a8a75c7-52ca-4853-b36f-d21b4fdd72f5_ENSG00000147010.13"; exon_number "5"; exon_id "5a8a75c7-52ca-4853-b36f-d21b4fdd72f5_ENSG00000147010.13.5";
chrX	/dev/stdin	CDS	19568092	19568201	.	-	0	gene_id "5a8a75c7-52ca-4853-b36f-d21b4fdd72f5_ENSG00000147010.13"; transcript_id "5a8a75c7-52ca-4853-b36f-d21b4fdd72f5_ENSG00000147010.13"; exon_number "5"; exon_id "5a8a75c7-52ca-4853-b36f-d21b4fdd72f5_ENSG00000147010.13.5";
chrX	/dev/stdin	exon	19587221	19587306	.	-	.	gene_id "5a8a75c7-52ca-4853-b36f-d21b4fdd72f5_ENSG00000147010.13"; transcript_id "5a8a75c7-52ca-4853-b36f-d21b4fdd72f5_ENSG00000147010.13"; exon_number "6"; exon_id "5a8a75c7-52ca-4853-b36f-d21b4fdd72f5_ENSG00000147010.13.6";
chrX	/dev/stdin	CDS	19587221	19587306	.	-	2	gene_id "5a8a75c7-52ca-4853-b36f-d21b4fdd72f5_ENSG00000147010.13"; transcript_id "5a8a75c7-52ca-4853-b36f-d21b4fdd72f5_ENSG00000147010.13"; exon_number "6"; exon_id "5a8a75c7-52ca-4853-b36f-d21b4fdd72f5_ENSG00000147010.13.6";
chrX	/dev/stdin	exon	19606761	19606920	.	-	.	gene_id "5a8a75c7-52ca-4853-b36f-d21b4fdd72f5_ENSG00000147010.13"; transcript_id "5a8a75c7-52ca-4853-b36f-d21b4fdd72f5_ENSG00000147010.13"; exon_number "7"; exon_id "5a8a75c7-52ca-4853-b36f-d21b4fdd72f5_ENSG00000147010.13.7";
chrX	/dev/stdin	CDS	19606761	19606920	.	-	0	gene_id "5a8a75c7-52ca-4853-b36f-d21b4fdd72f5_ENSG00000147010.13"; transcript_id "5a8a75c7-52ca-4853-b36f-d21b4fdd72f5_ENSG00000147010.13"; exon_number "7"; exon_id "5a8a75c7-52ca-4853-b36f-d21b4fdd72f5_ENSG00000147010.13.7";
chrX	/dev/stdin	exon	19610185	19610265	.	-	.	gene_id "5a8a75c7-52ca-4853-b36f-d21b4fdd72f5_ENSG00000147010.13"; transcript_id "5a8a75c7-52ca-4853-b36f-d21b4fdd72f5_ENSG00000147010.13"; exon_number "8"; exon_id "5a8a75c7-52ca-4853-b36f-d21b4fdd72f5_ENSG00000147010.13.8";
chrX	/dev/stdin	CDS	19610185	19610265	.	-	0	gene_id "5a8a75c7-52ca-4853-b36f-d21b4fdd72f5_ENSG00000147010.13"; transcript_id "5a8a75c7-52ca-4853-b36f-d21b4fdd72f5_ENSG00000147010.13"; exon_number "8"; exon_id "5a8a75c7-52ca-4853-b36f-d21b4fdd72f5_ENSG00000147010.13.8";
chrX	/dev/stdin	exon	19613067	19613118	.	-	.	gene_id "5a8a75c7-52ca-4853-b36f-d21b4fdd72f5_ENSG00000147010.13"; transcript_id "5a8a75c7-52ca-4853-b36f-d21b4fdd72f5_ENSG00000147010.13"; exon_number "9"; exon_id "5a8a75c7-52ca-4853-b36f-d21b4fdd72f5_ENSG00000147010.13.9";
chrX	/dev/stdin	CDS	19613067	19613118	.	-	1	gene_id "5a8a75c7-52ca-4853-b36f-d21b4fdd72f5_ENSG00000147010.13"; transcript_id "5a8a75c7-52ca-4853-b36f-d21b4fdd72f5_ENSG00000147010.13"; exon_number "9"; exon_id "5a8a75c7-52ca-4853-b36f-d21b4fdd72f5_ENSG00000147010.13.9";
chrX	/dev/stdin	exon	19626056	19626163	.	-	.	gene_id "5a8a75c7-52ca-4853-b36f-d21b4fdd72f5_ENSG00000147010.13"; transcript_id "5a8a75c7-52ca-4853-b36f-d21b4fdd72f5_ENSG00000147010.13"; exon_number "10"; exon_id "5a8a75c7-52ca-4853-b36f-d21b4fdd72f5_ENSG00000147010.13.10";
chrX	/dev/stdin	CDS	19626056	19626163	.	-	1	gene_id "5a8a75c7-52ca-4853-b36f-d21b4fdd72f5_ENSG00000147010.13"; transcript_id "5a8a75c7-52ca-4853-b36f-d21b4fdd72f5_ENSG00000147010.13"; exon_number "10"; exon_id "5a8a75c7-52ca-4853-b36f-d21b4fdd72f5_ENSG00000147010.13.10";
chrX	/dev/stdin	exon	19649982	19650076	.	-	.	gene_id "5a8a75c7-52ca-4853-b36f-d21b4fdd72f5_ENSG00000147010.13"; transcript_id "5a8a75c7-52ca-4853-b36f-d21b4fdd72f5_ENSG00000147010.13"; exon_number "11"; exon_id "5a8a75c7-52ca-4853-b36f-d21b4fdd72f5_ENSG00000147010.13.11";
chrX	/dev/stdin	CDS	19649982	19650076	.	-	0	gene_id "5a8a75c7-52ca-4853-b36f-d21b4fdd72f5_ENSG00000147010.13"; transcript_id "5a8a75c7-52ca-4853-b36f-d21b4fdd72f5_ENSG00000147010.13"; exon_number "11"; exon_id "5a8a75c7-52ca-4853-b36f-d21b4fdd72f5_ENSG00000147010.13.11";
chrX	/dev/stdin	exon	19663518	19663593	.	-	.	gene_id "5a8a75c7-52ca-4853-b36f-d21b4fdd72f5_ENSG00000147010.13"; transcript_id "5a8a75c7-52ca-4853-b36f-d21b4fdd72f5_ENSG00000147010.13"; exon_number "12"; exon_id "5a8a75c7-52ca-4853-b36f-d21b4fdd72f5_ENSG00000147010.13.12";
chrX	/dev/stdin	CDS	19663518	19663593	.	-	1	gene_id "5a8a75c7-52ca-4853-b36f-d21b4fdd72f5_ENSG00000147010.13"; transcript_id "5a8a75c7-52ca-4853-b36f-d21b4fdd72f5_ENSG00000147010.13"; exon_number "12"; exon_id "5a8a75c7-52ca-4853-b36f-d21b4fdd72f5_ENSG00000147010.13.12";
chrX	/dev/stdin	exon	19701941	19702146	.	-	.	gene_id "5a8a75c7-52ca-4853-b36f-d21b4fdd72f5_ENSG00000147010.13"; transcript_id "5a8a75c7-52ca-4853-b36f-d21b4fdd72f5_ENSG00000147010.13"; exon_number "13"; exon_id "5a8a75c7-52ca-4853-b36f-d21b4fdd72f5_ENSG00000147010.13.13";
chrX	/dev/stdin	CDS	19701941	19702146	.	-	0	gene_id "5a8a75c7-52ca-4853-b36f-d21b4fdd72f5_ENSG00000147010.13"; transcript_id "5a8a75c7-52ca-4853-b36f-d21b4fdd72f5_ENSG00000147010.13"; exon_number "13"; exon_id "5a8a75c7-52ca-4853-b36f-d21b4fdd72f5_ENSG00000147010.13.13";
chrX	/dev/stdin	exon	19713730	19713819	.	-	.	gene_id "5a8a75c7-52ca-4853-b36f-d21b4fdd72f5_ENSG00000147010.13"; transcript_id "5a8a75c7-52ca-4853-b36f-d21b4fdd72f5_ENSG00000147010.13"; exon_number "14"; exon_id "5a8a75c7-52ca-4853-b36f-d21b4fdd72f5_ENSG00000147010.13.14";
chrX	/dev/stdin	CDS	19713730	19713819	.	-	0	gene_id "5a8a75c7-52ca-4853-b36f-d21b4fdd72f5_ENSG00000147010.13"; transcript_id "5a8a75c7-52ca-4853-b36f-d21b4fdd72f5_ENSG00000147010.13"; exon_number "14"; exon_id "5a8a75c7-52ca-4853-b36f-d21b4fdd72f5_ENSG00000147010.13.14";
chrX	/dev/stdin	start_codon	19713817	19713819	.	-	0	gene_id "5a8a75c7-52ca-4853-b36f-d21b4fdd72f5_ENSG00000147010.13"; transcript_id "5a8a75c7-52ca-4853-b36f-d21b4fdd72f5_ENSG00000147010.13"; exon_number "14"; exon_id "5a8a75c7-52ca-4853-b36f-d21b4fdd72f5_ENSG00000147010.13.14";
chrX	/dev/stdin	transcript	19553913	19905719	.	-	.	gene_id "ENST00000397821.3-1_ENSG00000147010.13"; transcript_id "ENST00000397821.3-1_ENSG00000147010.13";
chrX	/dev/stdin	exon	19553913	19554576	.	-	.	gene_id "ENST00000397821.3-1_ENSG00000147010.13"; transcript_id "ENST00000397821.3-1_ENSG00000147010.13"; exon_number "1"; exon_id "ENST00000397821.3-1_ENSG00000147010.13.1";
chrX	/dev/stdin	CDS	19553913	19554576	.	-	0	gene_id "ENST00000397821.3-1_ENSG00000147010.13"; transcript_id "ENST00000397821.3-1_ENSG00000147010.13"; exon_number "1"; exon_id "ENST00000397821.3-1_ENSG00000147010.13.1";
chrX	/dev/stdin	exon	19555835	19555898	.	-	.	gene_id "ENST00000397821.3-1_ENSG00000147010.13"; transcript_id "ENST00000397821.3-1_ENSG00000147010.13"; exon_number "2"; exon_id "ENST00000397821.3-1_ENSG00000147010.13.2";
chrX	/dev/stdin	CDS	19555835	19555898	.	-	1	gene_id "ENST00000397821.3-1_ENSG00000147010.13"; transcript_id "ENST00000397821.3-1_ENSG00000147010.13"; exon_number "2"; exon_id "ENST00000397821.3-1_ENSG00000147010.13.2";
chrX	/dev/stdin	exon	19560043	19560311	.	-	.	gene_id "ENST00000397821.3-1_ENSG00000147010.13"; transcript_id "ENST00000397821.3-1_ENSG00000147010.13"; exon_number "3"; exon_id "ENST00000397821.3-1_ENSG00000147010.13.3";
chrX	/dev/stdin	CDS	19560043	19560311	.	-	0	gene_id "ENST00000397821.3-1_ENSG00000147010.13"; transcript_id "ENST00000397821.3-1_ENSG00000147010.13"; exon_number "3"; exon_id "ENST00000397821.3-1_ENSG00000147010.13.3";
chrX	/dev/stdin	exon	19564040	19564168	.	-	.	gene_id "ENST00000397821.3-1_ENSG00000147010.13"; transcript_id "ENST00000397821.3-1_ENSG00000147010.13"; exon_number "4"; exon_id "ENST00000397821.3-1_ENSG00000147010.13.4";
chrX	/dev/stdin	CDS	19564040	19564168	.	-	0	gene_id "ENST00000397821.3-1_ENSG00000147010.13"; transcript_id "ENST00000397821.3-1_ENSG00000147010.13"; exon_number "4"; exon_id "ENST00000397821.3-1_ENSG00000147010.13.4";
chrX	/dev/stdin	exon	19568092	19568201	.	-	.	gene_id "ENST00000397821.3-1_ENSG00000147010.13"; transcript_id "ENST00000397821.3-1_ENSG00000147010.13"; exon_number "5"; exon_id "ENST00000397821.3-1_ENSG00000147010.13.5";
chrX	/dev/stdin	CDS	19568092	19568201	.	-	2	gene_id "ENST00000397821.3-1_ENSG00000147010.13"; transcript_id "ENST00000397821.3-1_ENSG00000147010.13"; exon_number "5"; exon_id "ENST00000397821.3-1_ENSG00000147010.13.5";
chrX	/dev/stdin	exon	19587221	19587306	.	-	.	gene_id "ENST00000397821.3-1_ENSG00000147010.13"; transcript_id "ENST00000397821.3-1_ENSG00000147010.13"; exon_number "6"; exon_id "ENST00000397821.3-1_ENSG00000147010.13.6";
chrX	/dev/stdin	CDS	19587221	19587306	.	-	1	gene_id "ENST00000397821.3-1_ENSG00000147010.13"; transcript_id "ENST00000397821.3-1_ENSG00000147010.13"; exon_number "6"; exon_id "ENST00000397821.3-1_ENSG00000147010.13.6";
chrX	/dev/stdin	exon	19606761	19606920	.	-	.	gene_id "ENST00000397821.3-1_ENSG00000147010.13"; transcript_id "ENST00000397821.3-1_ENSG00000147010.13"; exon_number "7"; exon_id "ENST00000397821.3-1_ENSG00000147010.13.7";
chrX	/dev/stdin	CDS	19606761	19606920	.	-	2	gene_id "ENST00000397821.3-1_ENSG00000147010.13"; transcript_id "ENST00000397821.3-1_ENSG00000147010.13"; exon_number "7"; exon_id "ENST00000397821.3-1_ENSG00000147010.13.7";
chrX	/dev/stdin	exon	19610185	19610265	.	-	.	gene_id "ENST00000397821.3-1_ENSG00000147010.13"; transcript_id "ENST00000397821.3-1_ENSG00000147010.13"; exon_number "8"; exon_id "ENST00000397821.3-1_ENSG00000147010.13.8";
chrX	/dev/stdin	CDS	19610185	19610265	.	-	2	gene_id "ENST00000397821.3-1_ENSG00000147010.13"; transcript_id "ENST00000397821.3-1_ENSG00000147010.13"; exon_number "8"; exon_id "ENST00000397821.3-1_ENSG00000147010.13.8";
chrX	/dev/stdin	exon	19613067	19613118	.	-	.	gene_id "ENST00000397821.3-1_ENSG00000147010.13"; transcript_id "ENST00000397821.3-1_ENSG00000147010.13"; exon_number "9"; exon_id "ENST00000397821.3-1_ENSG00000147010.13.9";
chrX	/dev/stdin	CDS	19613067	19613118	.	-	0	gene_id "ENST00000397821.3-1_ENSG00000147010.13"; transcript_id "ENST00000397821.3-1_ENSG00000147010.13"; exon_number "9"; exon_id "ENST00000397821.3-1_ENSG00000147010.13.9";
chrX	/dev/stdin	exon	19626056	19626163	.	-	.	gene_id "ENST00000397821.3-1_ENSG00000147010.13"; transcript_id "ENST00000397821.3-1_ENSG00000147010.13"; exon_number "10"; exon_id "ENST00000397821.3-1_ENSG00000147010.13.10";
chrX	/dev/stdin	CDS	19626056	19626163	.	-	0	gene_id "ENST00000397821.3-1_ENSG00000147010.13"; transcript_id "ENST00000397821.3-1_ENSG00000147010.13"; exon_number "10"; exon_id "ENST00000397821.3-1_ENSG00000147010.13.10";
chrX	/dev/stdin	exon	19649982	19650076	.	-	.	gene_id "ENST00000397821.3-1_ENSG00000147010.13"; transcript_id "ENST00000397821.3-1_ENSG00000147010.13"; exon_number "11"; exon_id "ENST00000397821.3-1_ENSG00000147010.13.11";
chrX	/dev/stdin	CDS	19649982	19650076	.	-	2	gene_id "ENST00000397821.3-1_ENSG00000147010.13"; transcript_id "ENST00000397821.3-1_ENSG00000147010.13"; exon_number "11"; exon_id "ENST00000397821.3-1_ENSG00000147010.13.11";
chrX	/dev/stdin	exon	19663518	19663593	.	-	.	gene_id "ENST00000397821.3-1_ENSG00000147010.13"; transcript_id "ENST00000397821.3-1_ENSG00000147010.13"; exon_number "12"; exon_id "ENST00000397821.3-1_ENSG00000147010.13.12";
chrX	/dev/stdin	CDS	19663518	19663593	.	-	0	gene_id "ENST00000397821.3-1_ENSG00000147010.13"; transcript_id "ENST00000397821.3-1_ENSG00000147010.13"; exon_number "12"; exon_id "ENST00000397821.3-1_ENSG00000147010.13.12";
chrX	/dev/stdin	exon	19701941	19702146	.	-	.	gene_id "ENST00000397821.3-1_ENSG00000147010.13"; transcript_id "ENST00000397821.3-1_ENSG00000147010.13"; exon_number "13"; exon_id "ENST00000397821.3-1_ENSG00000147010.13.13";
chrX	/dev/stdin	CDS	19701941	19702146	.	-	2	gene_id "ENST00000397821.3-1_ENSG00000147010.13"; transcript_id "ENST00000397821.3-1_ENSG00000147010.13"; exon_number "13"; exon_id "ENST00000397821.3-1_ENSG00000147010.13.13";
chrX	/dev/stdin	exon	19713730	19713859	.	-	.	gene_id "ENST00000397821.3-1_ENSG00000147010.13"; transcript_id "ENST00000397821.3-1_ENSG00000147010.13"; exon_number "14"; exon_id "ENST00000397821.3-1_ENSG00000147010.13.14";
chrX	/dev/stdin	CDS	19713730	19713859	.	-	0	gene_id "ENST00000397821.3-1_ENSG00000147010.13"; transcript_id "ENST00000397821.3-1_ENSG00000147010.13"; exon_number "14"; exon_id "ENST00000397821.3-1_ENSG00000147010.13.14";
chrX	/dev/stdin	exon	19724999	19725102	.	-	.	gene_id "ENST00000397821.3-1_ENSG00000147010.13"; transcript_id "ENST00000397821.3-1_ENSG00000147010.13"; exon_number "15"; exon_id "ENST00000397821.3-1_ENSG00000147010.13.15";
chrX	/dev/stdin	CDS	19724999	19725102	.	-	2	gene_id "ENST00000397821.3-1_ENSG00000147010.13"; transcript_id "ENST00000397821.3-1_ENSG00000147010.13"; exon_number "15"; exon_id "ENST00000397821.3-1_ENSG00000147010.13.15";
chrX	/dev/stdin	exon	19764436	19764559	.	-	.	gene_id "ENST00000397821.3-1_ENSG00000147010.13"; transcript_id "ENST00000397821.3-1_ENSG00000147010.13"; exon_number "16"; exon_id "ENST00000397821.3-1_ENSG00000147010.13.16";
chrX	/dev/stdin	CDS	19764436	19764559	.	-	0	gene_id "ENST00000397821.3-1_ENSG00000147010.13"; transcript_id "ENST00000397821.3-1_ENSG00000147010.13"; exon_number "16"; exon_id "ENST00000397821.3-1_ENSG00000147010.13.16";
chrX	/dev/stdin	exon	19854243	19854400	.	-	.	gene_id "ENST00000397821.3-1_ENSG00000147010.13"; transcript_id "ENST00000397821.3-1_ENSG00000147010.13"; exon_number "17"; exon_id "ENST00000397821.3-1_ENSG00000147010.13.17";
chrX	/dev/stdin	CDS	19854243	19854400	.	-	2	gene_id "ENST00000397821.3-1_ENSG00000147010.13"; transcript_id "ENST00000397821.3-1_ENSG00000147010.13"; exon_number "17"; exon_id "ENST00000397821.3-1_ENSG00000147010.13.17";
chrX	/dev/stdin	exon	19905425	19905719	.	-	.	gene_id "ENST00000397821.3-1_ENSG00000147010.13"; transcript_id "ENST00000397821.3-1_ENSG00000147010.13"; exon_number "18"; exon_id "ENST00000397821.3-1_ENSG00000147010.13.18";
chrX	/dev/stdin	CDS	19905425	19905719	.	-	0	gene_id "ENST00000397821.3-1_ENSG00000147010.13"; transcript_id "ENST00000397821.3-1_ENSG00000147010.13"; exon_number "18"; exon_id "ENST00000397821.3-1_ENSG00000147010.13.18";
chrX	/dev/stdin	start_codon	19905717	19905719	.	-	0	gene_id "ENST00000397821.3-1_ENSG00000147010.13"; transcript_id "ENST00000397821.3-1_ENSG00000147010.13"; exon_number "18"; exon_id "ENST00000397821.3-1_ENSG00000147010.13.18";
chrX	/dev/stdin	transcript	19553812	19688480	.	-	.	gene_id "7ac6bb96-c456-4c60-b05f-99b24fd6a4da_ENSG00000147010.13"; transcript_id "7ac6bb96-c456-4c60-b05f-99b24fd6a4da_ENSG00000147010.13";
chrX	/dev/stdin	exon	19553812	19554576	.	-	.	gene_id "7ac6bb96-c456-4c60-b05f-99b24fd6a4da_ENSG00000147010.13"; transcript_id "7ac6bb96-c456-4c60-b05f-99b24fd6a4da_ENSG00000147010.13"; exon_number "1"; exon_id "7ac6bb96-c456-4c60-b05f-99b24fd6a4da_ENSG00000147010.13.1";
chrX	/dev/stdin	CDS	19553812	19554576	.	-	2	gene_id "7ac6bb96-c456-4c60-b05f-99b24fd6a4da_ENSG00000147010.13"; transcript_id "7ac6bb96-c456-4c60-b05f-99b24fd6a4da_ENSG00000147010.13"; exon_number "1"; exon_id "7ac6bb96-c456-4c60-b05f-99b24fd6a4da_ENSG00000147010.13.1";
chrX	/dev/stdin	exon	19555835	19555898	.	-	.	gene_id "7ac6bb96-c456-4c60-b05f-99b24fd6a4da_ENSG00000147010.13"; transcript_id "7ac6bb96-c456-4c60-b05f-99b24fd6a4da_ENSG00000147010.13"; exon_number "2"; exon_id "7ac6bb96-c456-4c60-b05f-99b24fd6a4da_ENSG00000147010.13.2";
chrX	/dev/stdin	CDS	19555835	19555898	.	-	0	gene_id "7ac6bb96-c456-4c60-b05f-99b24fd6a4da_ENSG00000147010.13"; transcript_id "7ac6bb96-c456-4c60-b05f-99b24fd6a4da_ENSG00000147010.13"; exon_number "2"; exon_id "7ac6bb96-c456-4c60-b05f-99b24fd6a4da_ENSG00000147010.13.2";
chrX	/dev/stdin	exon	19560043	19560311	.	-	.	gene_id "7ac6bb96-c456-4c60-b05f-99b24fd6a4da_ENSG00000147010.13"; transcript_id "7ac6bb96-c456-4c60-b05f-99b24fd6a4da_ENSG00000147010.13"; exon_number "3"; exon_id "7ac6bb96-c456-4c60-b05f-99b24fd6a4da_ENSG00000147010.13.3";
chrX	/dev/stdin	CDS	19560043	19560311	.	-	2	gene_id "7ac6bb96-c456-4c60-b05f-99b24fd6a4da_ENSG00000147010.13"; transcript_id "7ac6bb96-c456-4c60-b05f-99b24fd6a4da_ENSG00000147010.13"; exon_number "3"; exon_id "7ac6bb96-c456-4c60-b05f-99b24fd6a4da_ENSG00000147010.13.3";
chrX	/dev/stdin	exon	19564040	19564168	.	-	.	gene_id "7ac6bb96-c456-4c60-b05f-99b24fd6a4da_ENSG00000147010.13"; transcript_id "7ac6bb96-c456-4c60-b05f-99b24fd6a4da_ENSG00000147010.13"; exon_number "4"; exon_id "7ac6bb96-c456-4c60-b05f-99b24fd6a4da_ENSG00000147010.13.4";
chrX	/dev/stdin	CDS	19564040	19564168	.	-	2	gene_id "7ac6bb96-c456-4c60-b05f-99b24fd6a4da_ENSG00000147010.13"; transcript_id "7ac6bb96-c456-4c60-b05f-99b24fd6a4da_ENSG00000147010.13"; exon_number "4"; exon_id "7ac6bb96-c456-4c60-b05f-99b24fd6a4da_ENSG00000147010.13.4";
chrX	/dev/stdin	exon	19568092	19568201	.	-	.	gene_id "7ac6bb96-c456-4c60-b05f-99b24fd6a4da_ENSG00000147010.13"; transcript_id "7ac6bb96-c456-4c60-b05f-99b24fd6a4da_ENSG00000147010.13"; exon_number "5"; exon_id "7ac6bb96-c456-4c60-b05f-99b24fd6a4da_ENSG00000147010.13.5";
chrX	/dev/stdin	CDS	19568092	19568201	.	-	1	gene_id "7ac6bb96-c456-4c60-b05f-99b24fd6a4da_ENSG00000147010.13"; transcript_id "7ac6bb96-c456-4c60-b05f-99b24fd6a4da_ENSG00000147010.13"; exon_number "5"; exon_id "7ac6bb96-c456-4c60-b05f-99b24fd6a4da_ENSG00000147010.13.5";
chrX	/dev/stdin	exon	19587221	19587306	.	-	.	gene_id "7ac6bb96-c456-4c60-b05f-99b24fd6a4da_ENSG00000147010.13"; transcript_id "7ac6bb96-c456-4c60-b05f-99b24fd6a4da_ENSG00000147010.13"; exon_number "6"; exon_id "7ac6bb96-c456-4c60-b05f-99b24fd6a4da_ENSG00000147010.13.6";
chrX	/dev/stdin	CDS	19587221	19587306	.	-	0	gene_id "7ac6bb96-c456-4c60-b05f-99b24fd6a4da_ENSG00000147010.13"; transcript_id "7ac6bb96-c456-4c60-b05f-99b24fd6a4da_ENSG00000147010.13"; exon_number "6"; exon_id "7ac6bb96-c456-4c60-b05f-99b24fd6a4da_ENSG00000147010.13.6";
chrX	/dev/stdin	exon	19606761	19606916	.	-	.	gene_id "7ac6bb96-c456-4c60-b05f-99b24fd6a4da_ENSG00000147010.13"; transcript_id "7ac6bb96-c456-4c60-b05f-99b24fd6a4da_ENSG00000147010.13"; exon_number "7"; exon_id "7ac6bb96-c456-4c60-b05f-99b24fd6a4da_ENSG00000147010.13.7";
chrX	/dev/stdin	CDS	19606761	19606916	.	-	0	gene_id "7ac6bb96-c456-4c60-b05f-99b24fd6a4da_ENSG00000147010.13"; transcript_id "7ac6bb96-c456-4c60-b05f-99b24fd6a4da_ENSG00000147010.13"; exon_number "7"; exon_id "7ac6bb96-c456-4c60-b05f-99b24fd6a4da_ENSG00000147010.13.7";
chrX	/dev/stdin	exon	19610185	19610265	.	-	.	gene_id "7ac6bb96-c456-4c60-b05f-99b24fd6a4da_ENSG00000147010.13"; transcript_id "7ac6bb96-c456-4c60-b05f-99b24fd6a4da_ENSG00000147010.13"; exon_number "8"; exon_id "7ac6bb96-c456-4c60-b05f-99b24fd6a4da_ENSG00000147010.13.8";
chrX	/dev/stdin	CDS	19610185	19610265	.	-	0	gene_id "7ac6bb96-c456-4c60-b05f-99b24fd6a4da_ENSG00000147010.13"; transcript_id "7ac6bb96-c456-4c60-b05f-99b24fd6a4da_ENSG00000147010.13"; exon_number "8"; exon_id "7ac6bb96-c456-4c60-b05f-99b24fd6a4da_ENSG00000147010.13.8";
chrX	/dev/stdin	exon	19613067	19613118	.	-	.	gene_id "7ac6bb96-c456-4c60-b05f-99b24fd6a4da_ENSG00000147010.13"; transcript_id "7ac6bb96-c456-4c60-b05f-99b24fd6a4da_ENSG00000147010.13"; exon_number "9"; exon_id "7ac6bb96-c456-4c60-b05f-99b24fd6a4da_ENSG00000147010.13.9";
chrX	/dev/stdin	CDS	19613067	19613118	.	-	1	gene_id "7ac6bb96-c456-4c60-b05f-99b24fd6a4da_ENSG00000147010.13"; transcript_id "7ac6bb96-c456-4c60-b05f-99b24fd6a4da_ENSG00000147010.13"; exon_number "9"; exon_id "7ac6bb96-c456-4c60-b05f-99b24fd6a4da_ENSG00000147010.13.9";
chrX	/dev/stdin	exon	19626056	19626163	.	-	.	gene_id "7ac6bb96-c456-4c60-b05f-99b24fd6a4da_ENSG00000147010.13"; transcript_id "7ac6bb96-c456-4c60-b05f-99b24fd6a4da_ENSG00000147010.13"; exon_number "10"; exon_id "7ac6bb96-c456-4c60-b05f-99b24fd6a4da_ENSG00000147010.13.10";
chrX	/dev/stdin	CDS	19626056	19626163	.	-	1	gene_id "7ac6bb96-c456-4c60-b05f-99b24fd6a4da_ENSG00000147010.13"; transcript_id "7ac6bb96-c456-4c60-b05f-99b24fd6a4da_ENSG00000147010.13"; exon_number "10"; exon_id "7ac6bb96-c456-4c60-b05f-99b24fd6a4da_ENSG00000147010.13.10";
chrX	/dev/stdin	exon	19649982	19650076	.	-	.	gene_id "7ac6bb96-c456-4c60-b05f-99b24fd6a4da_ENSG00000147010.13"; transcript_id "7ac6bb96-c456-4c60-b05f-99b24fd6a4da_ENSG00000147010.13"; exon_number "11"; exon_id "7ac6bb96-c456-4c60-b05f-99b24fd6a4da_ENSG00000147010.13.11";
chrX	/dev/stdin	CDS	19649982	19650076	.	-	0	gene_id "7ac6bb96-c456-4c60-b05f-99b24fd6a4da_ENSG00000147010.13"; transcript_id "7ac6bb96-c456-4c60-b05f-99b24fd6a4da_ENSG00000147010.13"; exon_number "11"; exon_id "7ac6bb96-c456-4c60-b05f-99b24fd6a4da_ENSG00000147010.13.11";
chrX	/dev/stdin	exon	19663518	19663593	.	-	.	gene_id "7ac6bb96-c456-4c60-b05f-99b24fd6a4da_ENSG00000147010.13"; transcript_id "7ac6bb96-c456-4c60-b05f-99b24fd6a4da_ENSG00000147010.13"; exon_number "12"; exon_id "7ac6bb96-c456-4c60-b05f-99b24fd6a4da_ENSG00000147010.13.12";
chrX	/dev/stdin	CDS	19663518	19663593	.	-	1	gene_id "7ac6bb96-c456-4c60-b05f-99b24fd6a4da_ENSG00000147010.13"; transcript_id "7ac6bb96-c456-4c60-b05f-99b24fd6a4da_ENSG00000147010.13"; exon_number "12"; exon_id "7ac6bb96-c456-4c60-b05f-99b24fd6a4da_ENSG00000147010.13.12";
chrX	/dev/stdin	exon	19688431	19688480	.	-	.	gene_id "7ac6bb96-c456-4c60-b05f-99b24fd6a4da_ENSG00000147010.13"; transcript_id "7ac6bb96-c456-4c60-b05f-99b24fd6a4da_ENSG00000147010.13"; exon_number "13"; exon_id "7ac6bb96-c456-4c60-b05f-99b24fd6a4da_ENSG00000147010.13.13";
chrX	/dev/stdin	CDS	19688431	19688480	.	-	0	gene_id "7ac6bb96-c456-4c60-b05f-99b24fd6a4da_ENSG00000147010.13"; transcript_id "7ac6bb96-c456-4c60-b05f-99b24fd6a4da_ENSG00000147010.13"; exon_number "13"; exon_id "7ac6bb96-c456-4c60-b05f-99b24fd6a4da_ENSG00000147010.13.13";
chrX	/dev/stdin	start_codon	19688478	19688480	.	-	0	gene_id "7ac6bb96-c456-4c60-b05f-99b24fd6a4da_ENSG00000147010.13"; transcript_id "7ac6bb96-c456-4c60-b05f-99b24fd6a4da_ENSG00000147010.13"; exon_number "13"; exon_id "7ac6bb96-c456-4c60-b05f-99b24fd6a4da_ENSG00000147010.13.13";
chrX	/dev/stdin	transcript	19553812	19689116	.	-	.	gene_id "3843b670-048b-4450-bb86-3c9157bf7eb8_ENSG00000147010.13"; transcript_id "3843b670-048b-4450-bb86-3c9157bf7eb8_ENSG00000147010.13";
chrX	/dev/stdin	exon	19553812	19554576	.	-	.	gene_id "3843b670-048b-4450-bb86-3c9157bf7eb8_ENSG00000147010.13"; transcript_id "3843b670-048b-4450-bb86-3c9157bf7eb8_ENSG00000147010.13"; exon_number "1"; exon_id "3843b670-048b-4450-bb86-3c9157bf7eb8_ENSG00000147010.13.1";
chrX	/dev/stdin	CDS	19553812	19554576	.	-	2	gene_id "3843b670-048b-4450-bb86-3c9157bf7eb8_ENSG00000147010.13"; transcript_id "3843b670-048b-4450-bb86-3c9157bf7eb8_ENSG00000147010.13"; exon_number "1"; exon_id "3843b670-048b-4450-bb86-3c9157bf7eb8_ENSG00000147010.13.1";
chrX	/dev/stdin	exon	19560043	19560311	.	-	.	gene_id "3843b670-048b-4450-bb86-3c9157bf7eb8_ENSG00000147010.13"; transcript_id "3843b670-048b-4450-bb86-3c9157bf7eb8_ENSG00000147010.13"; exon_number "2"; exon_id "3843b670-048b-4450-bb86-3c9157bf7eb8_ENSG00000147010.13.2";
chrX	/dev/stdin	CDS	19560043	19560311	.	-	1	gene_id "3843b670-048b-4450-bb86-3c9157bf7eb8_ENSG00000147010.13"; transcript_id "3843b670-048b-4450-bb86-3c9157bf7eb8_ENSG00000147010.13"; exon_number "2"; exon_id "3843b670-048b-4450-bb86-3c9157bf7eb8_ENSG00000147010.13.2";
chrX	/dev/stdin	exon	19564040	19564168	.	-	.	gene_id "3843b670-048b-4450-bb86-3c9157bf7eb8_ENSG00000147010.13"; transcript_id "3843b670-048b-4450-bb86-3c9157bf7eb8_ENSG00000147010.13"; exon_number "3"; exon_id "3843b670-048b-4450-bb86-3c9157bf7eb8_ENSG00000147010.13.3";
chrX	/dev/stdin	CDS	19564040	19564168	.	-	1	gene_id "3843b670-048b-4450-bb86-3c9157bf7eb8_ENSG00000147010.13"; transcript_id "3843b670-048b-4450-bb86-3c9157bf7eb8_ENSG00000147010.13"; exon_number "3"; exon_id "3843b670-048b-4450-bb86-3c9157bf7eb8_ENSG00000147010.13.3";
chrX	/dev/stdin	exon	19568092	19568201	.	-	.	gene_id "3843b670-048b-4450-bb86-3c9157bf7eb8_ENSG00000147010.13"; transcript_id "3843b670-048b-4450-bb86-3c9157bf7eb8_ENSG00000147010.13"; exon_number "4"; exon_id "3843b670-048b-4450-bb86-3c9157bf7eb8_ENSG00000147010.13.4";
chrX	/dev/stdin	CDS	19568092	19568201	.	-	0	gene_id "3843b670-048b-4450-bb86-3c9157bf7eb8_ENSG00000147010.13"; transcript_id "3843b670-048b-4450-bb86-3c9157bf7eb8_ENSG00000147010.13"; exon_number "4"; exon_id "3843b670-048b-4450-bb86-3c9157bf7eb8_ENSG00000147010.13.4";
chrX	/dev/stdin	exon	19587221	19587306	.	-	.	gene_id "3843b670-048b-4450-bb86-3c9157bf7eb8_ENSG00000147010.13"; transcript_id "3843b670-048b-4450-bb86-3c9157bf7eb8_ENSG00000147010.13"; exon_number "5"; exon_id "3843b670-048b-4450-bb86-3c9157bf7eb8_ENSG00000147010.13.5";
chrX	/dev/stdin	CDS	19587221	19587306	.	-	2	gene_id "3843b670-048b-4450-bb86-3c9157bf7eb8_ENSG00000147010.13"; transcript_id "3843b670-048b-4450-bb86-3c9157bf7eb8_ENSG00000147010.13"; exon_number "5"; exon_id "3843b670-048b-4450-bb86-3c9157bf7eb8_ENSG00000147010.13.5";
chrX	/dev/stdin	exon	19606761	19606920	.	-	.	gene_id "3843b670-048b-4450-bb86-3c9157bf7eb8_ENSG00000147010.13"; transcript_id "3843b670-048b-4450-bb86-3c9157bf7eb8_ENSG00000147010.13"; exon_number "6"; exon_id "3843b670-048b-4450-bb86-3c9157bf7eb8_ENSG00000147010.13.6";
chrX	/dev/stdin	CDS	19606761	19606920	.	-	0	gene_id "3843b670-048b-4450-bb86-3c9157bf7eb8_ENSG00000147010.13"; transcript_id "3843b670-048b-4450-bb86-3c9157bf7eb8_ENSG00000147010.13"; exon_number "6"; exon_id "3843b670-048b-4450-bb86-3c9157bf7eb8_ENSG00000147010.13.6";
chrX	/dev/stdin	exon	19610185	19610265	.	-	.	gene_id "3843b670-048b-4450-bb86-3c9157bf7eb8_ENSG00000147010.13"; transcript_id "3843b670-048b-4450-bb86-3c9157bf7eb8_ENSG00000147010.13"; exon_number "7"; exon_id "3843b670-048b-4450-bb86-3c9157bf7eb8_ENSG00000147010.13.7";
chrX	/dev/stdin	CDS	19610185	19610265	.	-	0	gene_id "3843b670-048b-4450-bb86-3c9157bf7eb8_ENSG00000147010.13"; transcript_id "3843b670-048b-4450-bb86-3c9157bf7eb8_ENSG00000147010.13"; exon_number "7"; exon_id "3843b670-048b-4450-bb86-3c9157bf7eb8_ENSG00000147010.13.7";
chrX	/dev/stdin	exon	19613067	19613118	.	-	.	gene_id "3843b670-048b-4450-bb86-3c9157bf7eb8_ENSG00000147010.13"; transcript_id "3843b670-048b-4450-bb86-3c9157bf7eb8_ENSG00000147010.13"; exon_number "8"; exon_id "3843b670-048b-4450-bb86-3c9157bf7eb8_ENSG00000147010.13.8";
chrX	/dev/stdin	CDS	19613067	19613118	.	-	1	gene_id "3843b670-048b-4450-bb86-3c9157bf7eb8_ENSG00000147010.13"; transcript_id "3843b670-048b-4450-bb86-3c9157bf7eb8_ENSG00000147010.13"; exon_number "8"; exon_id "3843b670-048b-4450-bb86-3c9157bf7eb8_ENSG00000147010.13.8";
chrX	/dev/stdin	exon	19626056	19626163	.	-	.	gene_id "3843b670-048b-4450-bb86-3c9157bf7eb8_ENSG00000147010.13"; transcript_id "3843b670-048b-4450-bb86-3c9157bf7eb8_ENSG00000147010.13"; exon_number "9"; exon_id "3843b670-048b-4450-bb86-3c9157bf7eb8_ENSG00000147010.13.9";
chrX	/dev/stdin	CDS	19626056	19626163	.	-	1	gene_id "3843b670-048b-4450-bb86-3c9157bf7eb8_ENSG00000147010.13"; transcript_id "3843b670-048b-4450-bb86-3c9157bf7eb8_ENSG00000147010.13"; exon_number "9"; exon_id "3843b670-048b-4450-bb86-3c9157bf7eb8_ENSG00000147010.13.9";
chrX	/dev/stdin	exon	19649982	19650076	.	-	.	gene_id "3843b670-048b-4450-bb86-3c9157bf7eb8_ENSG00000147010.13"; transcript_id "3843b670-048b-4450-bb86-3c9157bf7eb8_ENSG00000147010.13"; exon_number "10"; exon_id "3843b670-048b-4450-bb86-3c9157bf7eb8_ENSG00000147010.13.10";
chrX	/dev/stdin	CDS	19649982	19650076	.	-	0	gene_id "3843b670-048b-4450-bb86-3c9157bf7eb8_ENSG00000147010.13"; transcript_id "3843b670-048b-4450-bb86-3c9157bf7eb8_ENSG00000147010.13"; exon_number "10"; exon_id "3843b670-048b-4450-bb86-3c9157bf7eb8_ENSG00000147010.13.10";
chrX	/dev/stdin	exon	19663518	19663593	.	-	.	gene_id "3843b670-048b-4450-bb86-3c9157bf7eb8_ENSG00000147010.13"; transcript_id "3843b670-048b-4450-bb86-3c9157bf7eb8_ENSG00000147010.13"; exon_number "11"; exon_id "3843b670-048b-4450-bb86-3c9157bf7eb8_ENSG00000147010.13.11";
chrX	/dev/stdin	CDS	19663518	19663593	.	-	1	gene_id "3843b670-048b-4450-bb86-3c9157bf7eb8_ENSG00000147010.13"; transcript_id "3843b670-048b-4450-bb86-3c9157bf7eb8_ENSG00000147010.13"; exon_number "11"; exon_id "3843b670-048b-4450-bb86-3c9157bf7eb8_ENSG00000147010.13.11";
chrX	/dev/stdin	exon	19688980	19689116	.	-	.	gene_id "3843b670-048b-4450-bb86-3c9157bf7eb8_ENSG00000147010.13"; transcript_id "3843b670-048b-4450-bb86-3c9157bf7eb8_ENSG00000147010.13"; exon_number "12"; exon_id "3843b670-048b-4450-bb86-3c9157bf7eb8_ENSG00000147010.13.12";
chrX	/dev/stdin	CDS	19688980	19689116	.	-	0	gene_id "3843b670-048b-4450-bb86-3c9157bf7eb8_ENSG00000147010.13"; transcript_id "3843b670-048b-4450-bb86-3c9157bf7eb8_ENSG00000147010.13"; exon_number "12"; exon_id "3843b670-048b-4450-bb86-3c9157bf7eb8_ENSG00000147010.13.12";
chrX	/dev/stdin	start_codon	19689114	19689116	.	-	0	gene_id "3843b670-048b-4450-bb86-3c9157bf7eb8_ENSG00000147010.13"; transcript_id "3843b670-048b-4450-bb86-3c9157bf7eb8_ENSG00000147010.13"; exon_number "12"; exon_id "3843b670-048b-4450-bb86-3c9157bf7eb8_ENSG00000147010.13.12";
chrX	/dev/stdin	transcript	19553812	19689116	.	-	.	gene_id "35b8db34-3e22-4561-9927-0aa260582b1b_ENSG00000147010.13"; transcript_id "35b8db34-3e22-4561-9927-0aa260582b1b_ENSG00000147010.13";
chrX	/dev/stdin	exon	19553812	19554576	.	-	.	gene_id "35b8db34-3e22-4561-9927-0aa260582b1b_ENSG00000147010.13"; transcript_id "35b8db34-3e22-4561-9927-0aa260582b1b_ENSG00000147010.13"; exon_number "1"; exon_id "35b8db34-3e22-4561-9927-0aa260582b1b_ENSG00000147010.13.1";
chrX	/dev/stdin	CDS	19553812	19554576	.	-	1	gene_id "35b8db34-3e22-4561-9927-0aa260582b1b_ENSG00000147010.13"; transcript_id "35b8db34-3e22-4561-9927-0aa260582b1b_ENSG00000147010.13"; exon_number "1"; exon_id "35b8db34-3e22-4561-9927-0aa260582b1b_ENSG00000147010.13.1";
chrX	/dev/stdin	exon	19555835	19555898	.	-	.	gene_id "35b8db34-3e22-4561-9927-0aa260582b1b_ENSG00000147010.13"; transcript_id "35b8db34-3e22-4561-9927-0aa260582b1b_ENSG00000147010.13"; exon_number "2"; exon_id "35b8db34-3e22-4561-9927-0aa260582b1b_ENSG00000147010.13.2";
chrX	/dev/stdin	CDS	19555835	19555898	.	-	2	gene_id "35b8db34-3e22-4561-9927-0aa260582b1b_ENSG00000147010.13"; transcript_id "35b8db34-3e22-4561-9927-0aa260582b1b_ENSG00000147010.13"; exon_number "2"; exon_id "35b8db34-3e22-4561-9927-0aa260582b1b_ENSG00000147010.13.2";
chrX	/dev/stdin	exon	19560043	19560311	.	-	.	gene_id "35b8db34-3e22-4561-9927-0aa260582b1b_ENSG00000147010.13"; transcript_id "35b8db34-3e22-4561-9927-0aa260582b1b_ENSG00000147010.13"; exon_number "3"; exon_id "35b8db34-3e22-4561-9927-0aa260582b1b_ENSG00000147010.13.3";
chrX	/dev/stdin	CDS	19560043	19560311	.	-	1	gene_id "35b8db34-3e22-4561-9927-0aa260582b1b_ENSG00000147010.13"; transcript_id "35b8db34-3e22-4561-9927-0aa260582b1b_ENSG00000147010.13"; exon_number "3"; exon_id "35b8db34-3e22-4561-9927-0aa260582b1b_ENSG00000147010.13.3";
chrX	/dev/stdin	exon	19564040	19564168	.	-	.	gene_id "35b8db34-3e22-4561-9927-0aa260582b1b_ENSG00000147010.13"; transcript_id "35b8db34-3e22-4561-9927-0aa260582b1b_ENSG00000147010.13"; exon_number "4"; exon_id "35b8db34-3e22-4561-9927-0aa260582b1b_ENSG00000147010.13.4";
chrX	/dev/stdin	CDS	19564040	19564168	.	-	1	gene_id "35b8db34-3e22-4561-9927-0aa260582b1b_ENSG00000147010.13"; transcript_id "35b8db34-3e22-4561-9927-0aa260582b1b_ENSG00000147010.13"; exon_number "4"; exon_id "35b8db34-3e22-4561-9927-0aa260582b1b_ENSG00000147010.13.4";
chrX	/dev/stdin	exon	19568092	19568201	.	-	.	gene_id "35b8db34-3e22-4561-9927-0aa260582b1b_ENSG00000147010.13"; transcript_id "35b8db34-3e22-4561-9927-0aa260582b1b_ENSG00000147010.13"; exon_number "5"; exon_id "35b8db34-3e22-4561-9927-0aa260582b1b_ENSG00000147010.13.5";
chrX	/dev/stdin	CDS	19568092	19568201	.	-	0	gene_id "35b8db34-3e22-4561-9927-0aa260582b1b_ENSG00000147010.13"; transcript_id "35b8db34-3e22-4561-9927-0aa260582b1b_ENSG00000147010.13"; exon_number "5"; exon_id "35b8db34-3e22-4561-9927-0aa260582b1b_ENSG00000147010.13.5";
chrX	/dev/stdin	exon	19587221	19587306	.	-	.	gene_id "35b8db34-3e22-4561-9927-0aa260582b1b_ENSG00000147010.13"; transcript_id "35b8db34-3e22-4561-9927-0aa260582b1b_ENSG00000147010.13"; exon_number "6"; exon_id "35b8db34-3e22-4561-9927-0aa260582b1b_ENSG00000147010.13.6";
chrX	/dev/stdin	CDS	19587221	19587306	.	-	2	gene_id "35b8db34-3e22-4561-9927-0aa260582b1b_ENSG00000147010.13"; transcript_id "35b8db34-3e22-4561-9927-0aa260582b1b_ENSG00000147010.13"; exon_number "6"; exon_id "35b8db34-3e22-4561-9927-0aa260582b1b_ENSG00000147010.13.6";
chrX	/dev/stdin	exon	19606761	19606920	.	-	.	gene_id "35b8db34-3e22-4561-9927-0aa260582b1b_ENSG00000147010.13"; transcript_id "35b8db34-3e22-4561-9927-0aa260582b1b_ENSG00000147010.13"; exon_number "7"; exon_id "35b8db34-3e22-4561-9927-0aa260582b1b_ENSG00000147010.13.7";
chrX	/dev/stdin	CDS	19606761	19606920	.	-	0	gene_id "35b8db34-3e22-4561-9927-0aa260582b1b_ENSG00000147010.13"; transcript_id "35b8db34-3e22-4561-9927-0aa260582b1b_ENSG00000147010.13"; exon_number "7"; exon_id "35b8db34-3e22-4561-9927-0aa260582b1b_ENSG00000147010.13.7";
chrX	/dev/stdin	exon	19609161	19609205	.	-	.	gene_id "35b8db34-3e22-4561-9927-0aa260582b1b_ENSG00000147010.13"; transcript_id "35b8db34-3e22-4561-9927-0aa260582b1b_ENSG00000147010.13"; exon_number "8"; exon_id "35b8db34-3e22-4561-9927-0aa260582b1b_ENSG00000147010.13.8";
chrX	/dev/stdin	CDS	19609161	19609205	.	-	0	gene_id "35b8db34-3e22-4561-9927-0aa260582b1b_ENSG00000147010.13"; transcript_id "35b8db34-3e22-4561-9927-0aa260582b1b_ENSG00000147010.13"; exon_number "8"; exon_id "35b8db34-3e22-4561-9927-0aa260582b1b_ENSG00000147010.13.8";
chrX	/dev/stdin	exon	19610185	19610265	.	-	.	gene_id "35b8db34-3e22-4561-9927-0aa260582b1b_ENSG00000147010.13"; transcript_id "35b8db34-3e22-4561-9927-0aa260582b1b_ENSG00000147010.13"; exon_number "9"; exon_id "35b8db34-3e22-4561-9927-0aa260582b1b_ENSG00000147010.13.9";
chrX	/dev/stdin	CDS	19610185	19610265	.	-	0	gene_id "35b8db34-3e22-4561-9927-0aa260582b1b_ENSG00000147010.13"; transcript_id "35b8db34-3e22-4561-9927-0aa260582b1b_ENSG00000147010.13"; exon_number "9"; exon_id "35b8db34-3e22-4561-9927-0aa260582b1b_ENSG00000147010.13.9";
chrX	/dev/stdin	exon	19613067	19613118	.	-	.	gene_id "35b8db34-3e22-4561-9927-0aa260582b1b_ENSG00000147010.13"; transcript_id "35b8db34-3e22-4561-9927-0aa260582b1b_ENSG00000147010.13"; exon_number "10"; exon_id "35b8db34-3e22-4561-9927-0aa260582b1b_ENSG00000147010.13.10";
chrX	/dev/stdin	CDS	19613067	19613118	.	-	1	gene_id "35b8db34-3e22-4561-9927-0aa260582b1b_ENSG00000147010.13"; transcript_id "35b8db34-3e22-4561-9927-0aa260582b1b_ENSG00000147010.13"; exon_number "10"; exon_id "35b8db34-3e22-4561-9927-0aa260582b1b_ENSG00000147010.13.10";
chrX	/dev/stdin	exon	19626056	19626163	.	-	.	gene_id "35b8db34-3e22-4561-9927-0aa260582b1b_ENSG00000147010.13"; transcript_id "35b8db34-3e22-4561-9927-0aa260582b1b_ENSG00000147010.13"; exon_number "11"; exon_id "35b8db34-3e22-4561-9927-0aa260582b1b_ENSG00000147010.13.11";
chrX	/dev/stdin	CDS	19626056	19626163	.	-	1	gene_id "35b8db34-3e22-4561-9927-0aa260582b1b_ENSG00000147010.13"; transcript_id "35b8db34-3e22-4561-9927-0aa260582b1b_ENSG00000147010.13"; exon_number "11"; exon_id "35b8db34-3e22-4561-9927-0aa260582b1b_ENSG00000147010.13.11";
chrX	/dev/stdin	exon	19649982	19650076	.	-	.	gene_id "35b8db34-3e22-4561-9927-0aa260582b1b_ENSG00000147010.13"; transcript_id "35b8db34-3e22-4561-9927-0aa260582b1b_ENSG00000147010.13"; exon_number "12"; exon_id "35b8db34-3e22-4561-9927-0aa260582b1b_ENSG00000147010.13.12";
chrX	/dev/stdin	CDS	19649982	19650076	.	-	0	gene_id "35b8db34-3e22-4561-9927-0aa260582b1b_ENSG00000147010.13"; transcript_id "35b8db34-3e22-4561-9927-0aa260582b1b_ENSG00000147010.13"; exon_number "12"; exon_id "35b8db34-3e22-4561-9927-0aa260582b1b_ENSG00000147010.13.12";
chrX	/dev/stdin	exon	19663518	19663593	.	-	.	gene_id "35b8db34-3e22-4561-9927-0aa260582b1b_ENSG00000147010.13"; transcript_id "35b8db34-3e22-4561-9927-0aa260582b1b_ENSG00000147010.13"; exon_number "13"; exon_id "35b8db34-3e22-4561-9927-0aa260582b1b_ENSG00000147010.13.13";
chrX	/dev/stdin	CDS	19663518	19663593	.	-	1	gene_id "35b8db34-3e22-4561-9927-0aa260582b1b_ENSG00000147010.13"; transcript_id "35b8db34-3e22-4561-9927-0aa260582b1b_ENSG00000147010.13"; exon_number "13"; exon_id "35b8db34-3e22-4561-9927-0aa260582b1b_ENSG00000147010.13.13";
chrX	/dev/stdin	exon	19688980	19689116	.	-	.	gene_id "35b8db34-3e22-4561-9927-0aa260582b1b_ENSG00000147010.13"; transcript_id "35b8db34-3e22-4561-9927-0aa260582b1b_ENSG00000147010.13"; exon_number "14"; exon_id "35b8db34-3e22-4561-9927-0aa260582b1b_ENSG00000147010.13.14";
chrX	/dev/stdin	CDS	19688980	19689116	.	-	0	gene_id "35b8db34-3e22-4561-9927-0aa260582b1b_ENSG00000147010.13"; transcript_id "35b8db34-3e22-4561-9927-0aa260582b1b_ENSG00000147010.13"; exon_number "14"; exon_id "35b8db34-3e22-4561-9927-0aa260582b1b_ENSG00000147010.13.14";
chrX	/dev/stdin	start_codon	19689114	19689116	.	-	0	gene_id "35b8db34-3e22-4561-9927-0aa260582b1b_ENSG00000147010.13"; transcript_id "35b8db34-3e22-4561-9927-0aa260582b1b_ENSG00000147010.13"; exon_number "14"; exon_id "35b8db34-3e22-4561-9927-0aa260582b1b_ENSG00000147010.13.14";
chrX	/dev/stdin	transcript	19553812	19692364	.	-	.	gene_id "9d394d77-d139-4ff4-9346-1855f8520597_ENSG00000147010.13"; transcript_id "9d394d77-d139-4ff4-9346-1855f8520597_ENSG00000147010.13";
chrX	/dev/stdin	exon	19553812	19554576	.	-	.	gene_id "9d394d77-d139-4ff4-9346-1855f8520597_ENSG00000147010.13"; transcript_id "9d394d77-d139-4ff4-9346-1855f8520597_ENSG00000147010.13"; exon_number "1"; exon_id "9d394d77-d139-4ff4-9346-1855f8520597_ENSG00000147010.13.1";
chrX	/dev/stdin	CDS	19553812	19554576	.	-	2	gene_id "9d394d77-d139-4ff4-9346-1855f8520597_ENSG00000147010.13"; transcript_id "9d394d77-d139-4ff4-9346-1855f8520597_ENSG00000147010.13"; exon_number "1"; exon_id "9d394d77-d139-4ff4-9346-1855f8520597_ENSG00000147010.13.1";
chrX	/dev/stdin	exon	19555835	19555898	.	-	.	gene_id "9d394d77-d139-4ff4-9346-1855f8520597_ENSG00000147010.13"; transcript_id "9d394d77-d139-4ff4-9346-1855f8520597_ENSG00000147010.13"; exon_number "2"; exon_id "9d394d77-d139-4ff4-9346-1855f8520597_ENSG00000147010.13.2";
chrX	/dev/stdin	CDS	19555835	19555898	.	-	0	gene_id "9d394d77-d139-4ff4-9346-1855f8520597_ENSG00000147010.13"; transcript_id "9d394d77-d139-4ff4-9346-1855f8520597_ENSG00000147010.13"; exon_number "2"; exon_id "9d394d77-d139-4ff4-9346-1855f8520597_ENSG00000147010.13.2";
chrX	/dev/stdin	exon	19560043	19560311	.	-	.	gene_id "9d394d77-d139-4ff4-9346-1855f8520597_ENSG00000147010.13"; transcript_id "9d394d77-d139-4ff4-9346-1855f8520597_ENSG00000147010.13"; exon_number "3"; exon_id "9d394d77-d139-4ff4-9346-1855f8520597_ENSG00000147010.13.3";
chrX	/dev/stdin	CDS	19560043	19560311	.	-	2	gene_id "9d394d77-d139-4ff4-9346-1855f8520597_ENSG00000147010.13"; transcript_id "9d394d77-d139-4ff4-9346-1855f8520597_ENSG00000147010.13"; exon_number "3"; exon_id "9d394d77-d139-4ff4-9346-1855f8520597_ENSG00000147010.13.3";
chrX	/dev/stdin	exon	19568092	19568201	.	-	.	gene_id "9d394d77-d139-4ff4-9346-1855f8520597_ENSG00000147010.13"; transcript_id "9d394d77-d139-4ff4-9346-1855f8520597_ENSG00000147010.13"; exon_number "4"; exon_id "9d394d77-d139-4ff4-9346-1855f8520597_ENSG00000147010.13.4";
chrX	/dev/stdin	CDS	19568092	19568201	.	-	1	gene_id "9d394d77-d139-4ff4-9346-1855f8520597_ENSG00000147010.13"; transcript_id "9d394d77-d139-4ff4-9346-1855f8520597_ENSG00000147010.13"; exon_number "4"; exon_id "9d394d77-d139-4ff4-9346-1855f8520597_ENSG00000147010.13.4";
chrX	/dev/stdin	exon	19587221	19587306	.	-	.	gene_id "9d394d77-d139-4ff4-9346-1855f8520597_ENSG00000147010.13"; transcript_id "9d394d77-d139-4ff4-9346-1855f8520597_ENSG00000147010.13"; exon_number "5"; exon_id "9d394d77-d139-4ff4-9346-1855f8520597_ENSG00000147010.13.5";
chrX	/dev/stdin	CDS	19587221	19587306	.	-	0	gene_id "9d394d77-d139-4ff4-9346-1855f8520597_ENSG00000147010.13"; transcript_id "9d394d77-d139-4ff4-9346-1855f8520597_ENSG00000147010.13"; exon_number "5"; exon_id "9d394d77-d139-4ff4-9346-1855f8520597_ENSG00000147010.13.5";
chrX	/dev/stdin	exon	19606761	19606916	.	-	.	gene_id "9d394d77-d139-4ff4-9346-1855f8520597_ENSG00000147010.13"; transcript_id "9d394d77-d139-4ff4-9346-1855f8520597_ENSG00000147010.13"; exon_number "6"; exon_id "9d394d77-d139-4ff4-9346-1855f8520597_ENSG00000147010.13.6";
chrX	/dev/stdin	CDS	19606761	19606916	.	-	0	gene_id "9d394d77-d139-4ff4-9346-1855f8520597_ENSG00000147010.13"; transcript_id "9d394d77-d139-4ff4-9346-1855f8520597_ENSG00000147010.13"; exon_number "6"; exon_id "9d394d77-d139-4ff4-9346-1855f8520597_ENSG00000147010.13.6";
chrX	/dev/stdin	exon	19610185	19610265	.	-	.	gene_id "9d394d77-d139-4ff4-9346-1855f8520597_ENSG00000147010.13"; transcript_id "9d394d77-d139-4ff4-9346-1855f8520597_ENSG00000147010.13"; exon_number "7"; exon_id "9d394d77-d139-4ff4-9346-1855f8520597_ENSG00000147010.13.7";
chrX	/dev/stdin	CDS	19610185	19610265	.	-	0	gene_id "9d394d77-d139-4ff4-9346-1855f8520597_ENSG00000147010.13"; transcript_id "9d394d77-d139-4ff4-9346-1855f8520597_ENSG00000147010.13"; exon_number "7"; exon_id "9d394d77-d139-4ff4-9346-1855f8520597_ENSG00000147010.13.7";
chrX	/dev/stdin	exon	19613067	19613118	.	-	.	gene_id "9d394d77-d139-4ff4-9346-1855f8520597_ENSG00000147010.13"; transcript_id "9d394d77-d139-4ff4-9346-1855f8520597_ENSG00000147010.13"; exon_number "8"; exon_id "9d394d77-d139-4ff4-9346-1855f8520597_ENSG00000147010.13.8";
chrX	/dev/stdin	CDS	19613067	19613118	.	-	1	gene_id "9d394d77-d139-4ff4-9346-1855f8520597_ENSG00000147010.13"; transcript_id "9d394d77-d139-4ff4-9346-1855f8520597_ENSG00000147010.13"; exon_number "8"; exon_id "9d394d77-d139-4ff4-9346-1855f8520597_ENSG00000147010.13.8";
chrX	/dev/stdin	exon	19626056	19626163	.	-	.	gene_id "9d394d77-d139-4ff4-9346-1855f8520597_ENSG00000147010.13"; transcript_id "9d394d77-d139-4ff4-9346-1855f8520597_ENSG00000147010.13"; exon_number "9"; exon_id "9d394d77-d139-4ff4-9346-1855f8520597_ENSG00000147010.13.9";
chrX	/dev/stdin	CDS	19626056	19626163	.	-	1	gene_id "9d394d77-d139-4ff4-9346-1855f8520597_ENSG00000147010.13"; transcript_id "9d394d77-d139-4ff4-9346-1855f8520597_ENSG00000147010.13"; exon_number "9"; exon_id "9d394d77-d139-4ff4-9346-1855f8520597_ENSG00000147010.13.9";
chrX	/dev/stdin	exon	19649982	19650076	.	-	.	gene_id "9d394d77-d139-4ff4-9346-1855f8520597_ENSG00000147010.13"; transcript_id "9d394d77-d139-4ff4-9346-1855f8520597_ENSG00000147010.13"; exon_number "10"; exon_id "9d394d77-d139-4ff4-9346-1855f8520597_ENSG00000147010.13.10";
chrX	/dev/stdin	CDS	19649982	19650076	.	-	0	gene_id "9d394d77-d139-4ff4-9346-1855f8520597_ENSG00000147010.13"; transcript_id "9d394d77-d139-4ff4-9346-1855f8520597_ENSG00000147010.13"; exon_number "10"; exon_id "9d394d77-d139-4ff4-9346-1855f8520597_ENSG00000147010.13.10";
chrX	/dev/stdin	exon	19663518	19663593	.	-	.	gene_id "9d394d77-d139-4ff4-9346-1855f8520597_ENSG00000147010.13"; transcript_id "9d394d77-d139-4ff4-9346-1855f8520597_ENSG00000147010.13"; exon_number "11"; exon_id "9d394d77-d139-4ff4-9346-1855f8520597_ENSG00000147010.13.11";
chrX	/dev/stdin	CDS	19663518	19663593	.	-	1	gene_id "9d394d77-d139-4ff4-9346-1855f8520597_ENSG00000147010.13"; transcript_id "9d394d77-d139-4ff4-9346-1855f8520597_ENSG00000147010.13"; exon_number "11"; exon_id "9d394d77-d139-4ff4-9346-1855f8520597_ENSG00000147010.13.11";
chrX	/dev/stdin	exon	19692240	19692364	.	-	.	gene_id "9d394d77-d139-4ff4-9346-1855f8520597_ENSG00000147010.13"; transcript_id "9d394d77-d139-4ff4-9346-1855f8520597_ENSG00000147010.13"; exon_number "12"; exon_id "9d394d77-d139-4ff4-9346-1855f8520597_ENSG00000147010.13.12";
chrX	/dev/stdin	CDS	19692240	19692364	.	-	0	gene_id "9d394d77-d139-4ff4-9346-1855f8520597_ENSG00000147010.13"; transcript_id "9d394d77-d139-4ff4-9346-1855f8520597_ENSG00000147010.13"; exon_number "12"; exon_id "9d394d77-d139-4ff4-9346-1855f8520597_ENSG00000147010.13.12";
chrX	/dev/stdin	start_codon	19692362	19692364	.	-	0	gene_id "9d394d77-d139-4ff4-9346-1855f8520597_ENSG00000147010.13"; transcript_id "9d394d77-d139-4ff4-9346-1855f8520597_ENSG00000147010.13"; exon_number "12"; exon_id "9d394d77-d139-4ff4-9346-1855f8520597_ENSG00000147010.13.12";
chrX	/dev/stdin	transcript	19553812	19905577	.	-	.	gene_id "ab031f39-d87e-47e9-bfb1-51171c0ec77c_ENSG00000147010.13"; transcript_id "ab031f39-d87e-47e9-bfb1-51171c0ec77c_ENSG00000147010.13";
chrX	/dev/stdin	exon	19553812	19554576	.	-	.	gene_id "ab031f39-d87e-47e9-bfb1-51171c0ec77c_ENSG00000147010.13"; transcript_id "ab031f39-d87e-47e9-bfb1-51171c0ec77c_ENSG00000147010.13"; exon_number "1"; exon_id "ab031f39-d87e-47e9-bfb1-51171c0ec77c_ENSG00000147010.13.1";
chrX	/dev/stdin	CDS	19553812	19554576	.	-	1	gene_id "ab031f39-d87e-47e9-bfb1-51171c0ec77c_ENSG00000147010.13"; transcript_id "ab031f39-d87e-47e9-bfb1-51171c0ec77c_ENSG00000147010.13"; exon_number "1"; exon_id "ab031f39-d87e-47e9-bfb1-51171c0ec77c_ENSG00000147010.13.1";
chrX	/dev/stdin	exon	19560043	19560311	.	-	.	gene_id "ab031f39-d87e-47e9-bfb1-51171c0ec77c_ENSG00000147010.13"; transcript_id "ab031f39-d87e-47e9-bfb1-51171c0ec77c_ENSG00000147010.13"; exon_number "2"; exon_id "ab031f39-d87e-47e9-bfb1-51171c0ec77c_ENSG00000147010.13.2";
chrX	/dev/stdin	CDS	19560043	19560311	.	-	0	gene_id "ab031f39-d87e-47e9-bfb1-51171c0ec77c_ENSG00000147010.13"; transcript_id "ab031f39-d87e-47e9-bfb1-51171c0ec77c_ENSG00000147010.13"; exon_number "2"; exon_id "ab031f39-d87e-47e9-bfb1-51171c0ec77c_ENSG00000147010.13.2";
chrX	/dev/stdin	exon	19568092	19568201	.	-	.	gene_id "ab031f39-d87e-47e9-bfb1-51171c0ec77c_ENSG00000147010.13"; transcript_id "ab031f39-d87e-47e9-bfb1-51171c0ec77c_ENSG00000147010.13"; exon_number "3"; exon_id "ab031f39-d87e-47e9-bfb1-51171c0ec77c_ENSG00000147010.13.3";
chrX	/dev/stdin	CDS	19568092	19568201	.	-	2	gene_id "ab031f39-d87e-47e9-bfb1-51171c0ec77c_ENSG00000147010.13"; transcript_id "ab031f39-d87e-47e9-bfb1-51171c0ec77c_ENSG00000147010.13"; exon_number "3"; exon_id "ab031f39-d87e-47e9-bfb1-51171c0ec77c_ENSG00000147010.13.3";
chrX	/dev/stdin	exon	19587221	19587306	.	-	.	gene_id "ab031f39-d87e-47e9-bfb1-51171c0ec77c_ENSG00000147010.13"; transcript_id "ab031f39-d87e-47e9-bfb1-51171c0ec77c_ENSG00000147010.13"; exon_number "4"; exon_id "ab031f39-d87e-47e9-bfb1-51171c0ec77c_ENSG00000147010.13.4";
chrX	/dev/stdin	CDS	19587221	19587306	.	-	1	gene_id "ab031f39-d87e-47e9-bfb1-51171c0ec77c_ENSG00000147010.13"; transcript_id "ab031f39-d87e-47e9-bfb1-51171c0ec77c_ENSG00000147010.13"; exon_number "4"; exon_id "ab031f39-d87e-47e9-bfb1-51171c0ec77c_ENSG00000147010.13.4";
chrX	/dev/stdin	exon	19606761	19606920	.	-	.	gene_id "ab031f39-d87e-47e9-bfb1-51171c0ec77c_ENSG00000147010.13"; transcript_id "ab031f39-d87e-47e9-bfb1-51171c0ec77c_ENSG00000147010.13"; exon_number "5"; exon_id "ab031f39-d87e-47e9-bfb1-51171c0ec77c_ENSG00000147010.13.5";
chrX	/dev/stdin	CDS	19606761	19606920	.	-	2	gene_id "ab031f39-d87e-47e9-bfb1-51171c0ec77c_ENSG00000147010.13"; transcript_id "ab031f39-d87e-47e9-bfb1-51171c0ec77c_ENSG00000147010.13"; exon_number "5"; exon_id "ab031f39-d87e-47e9-bfb1-51171c0ec77c_ENSG00000147010.13.5";
chrX	/dev/stdin	exon	19610185	19610265	.	-	.	gene_id "ab031f39-d87e-47e9-bfb1-51171c0ec77c_ENSG00000147010.13"; transcript_id "ab031f39-d87e-47e9-bfb1-51171c0ec77c_ENSG00000147010.13"; exon_number "6"; exon_id "ab031f39-d87e-47e9-bfb1-51171c0ec77c_ENSG00000147010.13.6";
chrX	/dev/stdin	CDS	19610185	19610265	.	-	2	gene_id "ab031f39-d87e-47e9-bfb1-51171c0ec77c_ENSG00000147010.13"; transcript_id "ab031f39-d87e-47e9-bfb1-51171c0ec77c_ENSG00000147010.13"; exon_number "6"; exon_id "ab031f39-d87e-47e9-bfb1-51171c0ec77c_ENSG00000147010.13.6";
chrX	/dev/stdin	exon	19613067	19613118	.	-	.	gene_id "ab031f39-d87e-47e9-bfb1-51171c0ec77c_ENSG00000147010.13"; transcript_id "ab031f39-d87e-47e9-bfb1-51171c0ec77c_ENSG00000147010.13"; exon_number "7"; exon_id "ab031f39-d87e-47e9-bfb1-51171c0ec77c_ENSG00000147010.13.7";
chrX	/dev/stdin	CDS	19613067	19613118	.	-	0	gene_id "ab031f39-d87e-47e9-bfb1-51171c0ec77c_ENSG00000147010.13"; transcript_id "ab031f39-d87e-47e9-bfb1-51171c0ec77c_ENSG00000147010.13"; exon_number "7"; exon_id "ab031f39-d87e-47e9-bfb1-51171c0ec77c_ENSG00000147010.13.7";
chrX	/dev/stdin	exon	19626056	19626163	.	-	.	gene_id "ab031f39-d87e-47e9-bfb1-51171c0ec77c_ENSG00000147010.13"; transcript_id "ab031f39-d87e-47e9-bfb1-51171c0ec77c_ENSG00000147010.13"; exon_number "8"; exon_id "ab031f39-d87e-47e9-bfb1-51171c0ec77c_ENSG00000147010.13.8";
chrX	/dev/stdin	CDS	19626056	19626163	.	-	0	gene_id "ab031f39-d87e-47e9-bfb1-51171c0ec77c_ENSG00000147010.13"; transcript_id "ab031f39-d87e-47e9-bfb1-51171c0ec77c_ENSG00000147010.13"; exon_number "8"; exon_id "ab031f39-d87e-47e9-bfb1-51171c0ec77c_ENSG00000147010.13.8";
chrX	/dev/stdin	exon	19649982	19650076	.	-	.	gene_id "ab031f39-d87e-47e9-bfb1-51171c0ec77c_ENSG00000147010.13"; transcript_id "ab031f39-d87e-47e9-bfb1-51171c0ec77c_ENSG00000147010.13"; exon_number "9"; exon_id "ab031f39-d87e-47e9-bfb1-51171c0ec77c_ENSG00000147010.13.9";
chrX	/dev/stdin	CDS	19649982	19650076	.	-	2	gene_id "ab031f39-d87e-47e9-bfb1-51171c0ec77c_ENSG00000147010.13"; transcript_id "ab031f39-d87e-47e9-bfb1-51171c0ec77c_ENSG00000147010.13"; exon_number "9"; exon_id "ab031f39-d87e-47e9-bfb1-51171c0ec77c_ENSG00000147010.13.9";
chrX	/dev/stdin	exon	19663518	19663593	.	-	.	gene_id "ab031f39-d87e-47e9-bfb1-51171c0ec77c_ENSG00000147010.13"; transcript_id "ab031f39-d87e-47e9-bfb1-51171c0ec77c_ENSG00000147010.13"; exon_number "10"; exon_id "ab031f39-d87e-47e9-bfb1-51171c0ec77c_ENSG00000147010.13.10";
chrX	/dev/stdin	CDS	19663518	19663593	.	-	0	gene_id "ab031f39-d87e-47e9-bfb1-51171c0ec77c_ENSG00000147010.13"; transcript_id "ab031f39-d87e-47e9-bfb1-51171c0ec77c_ENSG00000147010.13"; exon_number "10"; exon_id "ab031f39-d87e-47e9-bfb1-51171c0ec77c_ENSG00000147010.13.10";
chrX	/dev/stdin	exon	19701941	19702146	.	-	.	gene_id "ab031f39-d87e-47e9-bfb1-51171c0ec77c_ENSG00000147010.13"; transcript_id "ab031f39-d87e-47e9-bfb1-51171c0ec77c_ENSG00000147010.13"; exon_number "11"; exon_id "ab031f39-d87e-47e9-bfb1-51171c0ec77c_ENSG00000147010.13.11";
chrX	/dev/stdin	CDS	19701941	19702146	.	-	2	gene_id "ab031f39-d87e-47e9-bfb1-51171c0ec77c_ENSG00000147010.13"; transcript_id "ab031f39-d87e-47e9-bfb1-51171c0ec77c_ENSG00000147010.13"; exon_number "11"; exon_id "ab031f39-d87e-47e9-bfb1-51171c0ec77c_ENSG00000147010.13.11";
chrX	/dev/stdin	exon	19713730	19713859	.	-	.	gene_id "ab031f39-d87e-47e9-bfb1-51171c0ec77c_ENSG00000147010.13"; transcript_id "ab031f39-d87e-47e9-bfb1-51171c0ec77c_ENSG00000147010.13"; exon_number "12"; exon_id "ab031f39-d87e-47e9-bfb1-51171c0ec77c_ENSG00000147010.13.12";
chrX	/dev/stdin	CDS	19713730	19713859	.	-	0	gene_id "ab031f39-d87e-47e9-bfb1-51171c0ec77c_ENSG00000147010.13"; transcript_id "ab031f39-d87e-47e9-bfb1-51171c0ec77c_ENSG00000147010.13"; exon_number "12"; exon_id "ab031f39-d87e-47e9-bfb1-51171c0ec77c_ENSG00000147010.13.12";
chrX	/dev/stdin	exon	19764436	19764559	.	-	.	gene_id "ab031f39-d87e-47e9-bfb1-51171c0ec77c_ENSG00000147010.13"; transcript_id "ab031f39-d87e-47e9-bfb1-51171c0ec77c_ENSG00000147010.13"; exon_number "13"; exon_id "ab031f39-d87e-47e9-bfb1-51171c0ec77c_ENSG00000147010.13.13";
chrX	/dev/stdin	CDS	19764436	19764559	.	-	1	gene_id "ab031f39-d87e-47e9-bfb1-51171c0ec77c_ENSG00000147010.13"; transcript_id "ab031f39-d87e-47e9-bfb1-51171c0ec77c_ENSG00000147010.13"; exon_number "13"; exon_id "ab031f39-d87e-47e9-bfb1-51171c0ec77c_ENSG00000147010.13.13";
chrX	/dev/stdin	exon	19854243	19854400	.	-	.	gene_id "ab031f39-d87e-47e9-bfb1-51171c0ec77c_ENSG00000147010.13"; transcript_id "ab031f39-d87e-47e9-bfb1-51171c0ec77c_ENSG00000147010.13"; exon_number "14"; exon_id "ab031f39-d87e-47e9-bfb1-51171c0ec77c_ENSG00000147010.13.14";
chrX	/dev/stdin	CDS	19854243	19854400	.	-	0	gene_id "ab031f39-d87e-47e9-bfb1-51171c0ec77c_ENSG00000147010.13"; transcript_id "ab031f39-d87e-47e9-bfb1-51171c0ec77c_ENSG00000147010.13"; exon_number "14"; exon_id "ab031f39-d87e-47e9-bfb1-51171c0ec77c_ENSG00000147010.13.14";
chrX	/dev/stdin	exon	19905425	19905577	.	-	.	gene_id "ab031f39-d87e-47e9-bfb1-51171c0ec77c_ENSG00000147010.13"; transcript_id "ab031f39-d87e-47e9-bfb1-51171c0ec77c_ENSG00000147010.13"; exon_number "15"; exon_id "ab031f39-d87e-47e9-bfb1-51171c0ec77c_ENSG00000147010.13.15";
chrX	/dev/stdin	CDS	19905425	19905577	.	-	0	gene_id "ab031f39-d87e-47e9-bfb1-51171c0ec77c_ENSG00000147010.13"; transcript_id "ab031f39-d87e-47e9-bfb1-51171c0ec77c_ENSG00000147010.13"; exon_number "15"; exon_id "ab031f39-d87e-47e9-bfb1-51171c0ec77c_ENSG00000147010.13.15";
chrX	/dev/stdin	start_codon	19905575	19905577	.	-	0	gene_id "ab031f39-d87e-47e9-bfb1-51171c0ec77c_ENSG00000147010.13"; transcript_id "ab031f39-d87e-47e9-bfb1-51171c0ec77c_ENSG00000147010.13"; exon_number "15"; exon_id "ab031f39-d87e-47e9-bfb1-51171c0ec77c_ENSG00000147010.13.15";
chrX	/dev/stdin	transcript	19553812	19689007	.	-	.	gene_id "38d4f704-252e-421d-89a7-442cc62de776_ENSG00000147010.13"; transcript_id "38d4f704-252e-421d-89a7-442cc62de776_ENSG00000147010.13";
chrX	/dev/stdin	exon	19553812	19554576	.	-	.	gene_id "38d4f704-252e-421d-89a7-442cc62de776_ENSG00000147010.13"; transcript_id "38d4f704-252e-421d-89a7-442cc62de776_ENSG00000147010.13"; exon_number "1"; exon_id "38d4f704-252e-421d-89a7-442cc62de776_ENSG00000147010.13.1";
chrX	/dev/stdin	CDS	19553815	19554576	.	-	0	gene_id "38d4f704-252e-421d-89a7-442cc62de776_ENSG00000147010.13"; transcript_id "38d4f704-252e-421d-89a7-442cc62de776_ENSG00000147010.13"; exon_number "1"; exon_id "38d4f704-252e-421d-89a7-442cc62de776_ENSG00000147010.13.1";
chrX	/dev/stdin	exon	19555835	19555898	.	-	.	gene_id "38d4f704-252e-421d-89a7-442cc62de776_ENSG00000147010.13"; transcript_id "38d4f704-252e-421d-89a7-442cc62de776_ENSG00000147010.13"; exon_number "2"; exon_id "38d4f704-252e-421d-89a7-442cc62de776_ENSG00000147010.13.2";
chrX	/dev/stdin	CDS	19555835	19555898	.	-	1	gene_id "38d4f704-252e-421d-89a7-442cc62de776_ENSG00000147010.13"; transcript_id "38d4f704-252e-421d-89a7-442cc62de776_ENSG00000147010.13"; exon_number "2"; exon_id "38d4f704-252e-421d-89a7-442cc62de776_ENSG00000147010.13.2";
chrX	/dev/stdin	exon	19560043	19560311	.	-	.	gene_id "38d4f704-252e-421d-89a7-442cc62de776_ENSG00000147010.13"; transcript_id "38d4f704-252e-421d-89a7-442cc62de776_ENSG00000147010.13"; exon_number "3"; exon_id "38d4f704-252e-421d-89a7-442cc62de776_ENSG00000147010.13.3";
chrX	/dev/stdin	CDS	19560043	19560311	.	-	0	gene_id "38d4f704-252e-421d-89a7-442cc62de776_ENSG00000147010.13"; transcript_id "38d4f704-252e-421d-89a7-442cc62de776_ENSG00000147010.13"; exon_number "3"; exon_id "38d4f704-252e-421d-89a7-442cc62de776_ENSG00000147010.13.3";
chrX	/dev/stdin	exon	19568092	19568201	.	-	.	gene_id "38d4f704-252e-421d-89a7-442cc62de776_ENSG00000147010.13"; transcript_id "38d4f704-252e-421d-89a7-442cc62de776_ENSG00000147010.13"; exon_number "4"; exon_id "38d4f704-252e-421d-89a7-442cc62de776_ENSG00000147010.13.4";
chrX	/dev/stdin	CDS	19568092	19568201	.	-	2	gene_id "38d4f704-252e-421d-89a7-442cc62de776_ENSG00000147010.13"; transcript_id "38d4f704-252e-421d-89a7-442cc62de776_ENSG00000147010.13"; exon_number "4"; exon_id "38d4f704-252e-421d-89a7-442cc62de776_ENSG00000147010.13.4";
chrX	/dev/stdin	exon	19587221	19587306	.	-	.	gene_id "38d4f704-252e-421d-89a7-442cc62de776_ENSG00000147010.13"; transcript_id "38d4f704-252e-421d-89a7-442cc62de776_ENSG00000147010.13"; exon_number "5"; exon_id "38d4f704-252e-421d-89a7-442cc62de776_ENSG00000147010.13.5";
chrX	/dev/stdin	CDS	19587221	19587306	.	-	1	gene_id "38d4f704-252e-421d-89a7-442cc62de776_ENSG00000147010.13"; transcript_id "38d4f704-252e-421d-89a7-442cc62de776_ENSG00000147010.13"; exon_number "5"; exon_id "38d4f704-252e-421d-89a7-442cc62de776_ENSG00000147010.13.5";
chrX	/dev/stdin	exon	19606761	19606916	.	-	.	gene_id "38d4f704-252e-421d-89a7-442cc62de776_ENSG00000147010.13"; transcript_id "38d4f704-252e-421d-89a7-442cc62de776_ENSG00000147010.13"; exon_number "6"; exon_id "38d4f704-252e-421d-89a7-442cc62de776_ENSG00000147010.13.6";
chrX	/dev/stdin	CDS	19606761	19606916	.	-	1	gene_id "38d4f704-252e-421d-89a7-442cc62de776_ENSG00000147010.13"; transcript_id "38d4f704-252e-421d-89a7-442cc62de776_ENSG00000147010.13"; exon_number "6"; exon_id "38d4f704-252e-421d-89a7-442cc62de776_ENSG00000147010.13.6";
chrX	/dev/stdin	exon	19610185	19610265	.	-	.	gene_id "38d4f704-252e-421d-89a7-442cc62de776_ENSG00000147010.13"; transcript_id "38d4f704-252e-421d-89a7-442cc62de776_ENSG00000147010.13"; exon_number "7"; exon_id "38d4f704-252e-421d-89a7-442cc62de776_ENSG00000147010.13.7";
chrX	/dev/stdin	CDS	19610185	19610265	.	-	1	gene_id "38d4f704-252e-421d-89a7-442cc62de776_ENSG00000147010.13"; transcript_id "38d4f704-252e-421d-89a7-442cc62de776_ENSG00000147010.13"; exon_number "7"; exon_id "38d4f704-252e-421d-89a7-442cc62de776_ENSG00000147010.13.7";
chrX	/dev/stdin	exon	19613067	19613118	.	-	.	gene_id "38d4f704-252e-421d-89a7-442cc62de776_ENSG00000147010.13"; transcript_id "38d4f704-252e-421d-89a7-442cc62de776_ENSG00000147010.13"; exon_number "8"; exon_id "38d4f704-252e-421d-89a7-442cc62de776_ENSG00000147010.13.8";
chrX	/dev/stdin	CDS	19613067	19613118	.	-	2	gene_id "38d4f704-252e-421d-89a7-442cc62de776_ENSG00000147010.13"; transcript_id "38d4f704-252e-421d-89a7-442cc62de776_ENSG00000147010.13"; exon_number "8"; exon_id "38d4f704-252e-421d-89a7-442cc62de776_ENSG00000147010.13.8";
chrX	/dev/stdin	exon	19626056	19626163	.	-	.	gene_id "38d4f704-252e-421d-89a7-442cc62de776_ENSG00000147010.13"; transcript_id "38d4f704-252e-421d-89a7-442cc62de776_ENSG00000147010.13"; exon_number "9"; exon_id "38d4f704-252e-421d-89a7-442cc62de776_ENSG00000147010.13.9";
chrX	/dev/stdin	CDS	19626056	19626163	.	-	2	gene_id "38d4f704-252e-421d-89a7-442cc62de776_ENSG00000147010.13"; transcript_id "38d4f704-252e-421d-89a7-442cc62de776_ENSG00000147010.13"; exon_number "9"; exon_id "38d4f704-252e-421d-89a7-442cc62de776_ENSG00000147010.13.9";
chrX	/dev/stdin	exon	19649982	19650076	.	-	.	gene_id "38d4f704-252e-421d-89a7-442cc62de776_ENSG00000147010.13"; transcript_id "38d4f704-252e-421d-89a7-442cc62de776_ENSG00000147010.13"; exon_number "10"; exon_id "38d4f704-252e-421d-89a7-442cc62de776_ENSG00000147010.13.10";
chrX	/dev/stdin	CDS	19649982	19650076	.	-	1	gene_id "38d4f704-252e-421d-89a7-442cc62de776_ENSG00000147010.13"; transcript_id "38d4f704-252e-421d-89a7-442cc62de776_ENSG00000147010.13"; exon_number "10"; exon_id "38d4f704-252e-421d-89a7-442cc62de776_ENSG00000147010.13.10";
chrX	/dev/stdin	exon	19663518	19663593	.	-	.	gene_id "38d4f704-252e-421d-89a7-442cc62de776_ENSG00000147010.13"; transcript_id "38d4f704-252e-421d-89a7-442cc62de776_ENSG00000147010.13"; exon_number "11"; exon_id "38d4f704-252e-421d-89a7-442cc62de776_ENSG00000147010.13.11";
chrX	/dev/stdin	CDS	19663518	19663593	.	-	2	gene_id "38d4f704-252e-421d-89a7-442cc62de776_ENSG00000147010.13"; transcript_id "38d4f704-252e-421d-89a7-442cc62de776_ENSG00000147010.13"; exon_number "11"; exon_id "38d4f704-252e-421d-89a7-442cc62de776_ENSG00000147010.13.11";
chrX	/dev/stdin	exon	19688980	19689007	.	-	.	gene_id "38d4f704-252e-421d-89a7-442cc62de776_ENSG00000147010.13"; transcript_id "38d4f704-252e-421d-89a7-442cc62de776_ENSG00000147010.13"; exon_number "12"; exon_id "38d4f704-252e-421d-89a7-442cc62de776_ENSG00000147010.13.12";
chrX	/dev/stdin	CDS	19688980	19689007	.	-	0	gene_id "38d4f704-252e-421d-89a7-442cc62de776_ENSG00000147010.13"; transcript_id "38d4f704-252e-421d-89a7-442cc62de776_ENSG00000147010.13"; exon_number "12"; exon_id "38d4f704-252e-421d-89a7-442cc62de776_ENSG00000147010.13.12";
chrX	/dev/stdin	start_codon	19689005	19689007	.	-	0	gene_id "38d4f704-252e-421d-89a7-442cc62de776_ENSG00000147010.13"; transcript_id "38d4f704-252e-421d-89a7-442cc62de776_ENSG00000147010.13"; exon_number "12"; exon_id "38d4f704-252e-421d-89a7-442cc62de776_ENSG00000147010.13.12";
chrX	/dev/stdin	stop_codon	19553812	19553814	.	-	0	gene_id "38d4f704-252e-421d-89a7-442cc62de776_ENSG00000147010.13"; transcript_id "38d4f704-252e-421d-89a7-442cc62de776_ENSG00000147010.13"; exon_number "1"; exon_id "38d4f704-252e-421d-89a7-442cc62de776_ENSG00000147010.13.1";
chrX	/dev/stdin	transcript	19554180	19905719	.	-	.	gene_id "7af0dc57-d5ed-4dbf-80b9-ebe25254af66_ENSG00000147010.13"; transcript_id "7af0dc57-d5ed-4dbf-80b9-ebe25254af66_ENSG00000147010.13";
chrX	/dev/stdin	exon	19554180	19554576	.	-	.	gene_id "7af0dc57-d5ed-4dbf-80b9-ebe25254af66_ENSG00000147010.13"; transcript_id "7af0dc57-d5ed-4dbf-80b9-ebe25254af66_ENSG00000147010.13"; exon_number "1"; exon_id "7af0dc57-d5ed-4dbf-80b9-ebe25254af66_ENSG00000147010.13.1";
chrX	/dev/stdin	CDS	19554183	19554576	.	-	1	gene_id "7af0dc57-d5ed-4dbf-80b9-ebe25254af66_ENSG00000147010.13"; transcript_id "7af0dc57-d5ed-4dbf-80b9-ebe25254af66_ENSG00000147010.13"; exon_number "1"; exon_id "7af0dc57-d5ed-4dbf-80b9-ebe25254af66_ENSG00000147010.13.1";
chrX	/dev/stdin	exon	19555835	19555898	.	-	.	gene_id "7af0dc57-d5ed-4dbf-80b9-ebe25254af66_ENSG00000147010.13"; transcript_id "7af0dc57-d5ed-4dbf-80b9-ebe25254af66_ENSG00000147010.13"; exon_number "2"; exon_id "7af0dc57-d5ed-4dbf-80b9-ebe25254af66_ENSG00000147010.13.2";
chrX	/dev/stdin	CDS	19555835	19555898	.	-	2	gene_id "7af0dc57-d5ed-4dbf-80b9-ebe25254af66_ENSG00000147010.13"; transcript_id "7af0dc57-d5ed-4dbf-80b9-ebe25254af66_ENSG00000147010.13"; exon_number "2"; exon_id "7af0dc57-d5ed-4dbf-80b9-ebe25254af66_ENSG00000147010.13.2";
chrX	/dev/stdin	exon	19560043	19560311	.	-	.	gene_id "7af0dc57-d5ed-4dbf-80b9-ebe25254af66_ENSG00000147010.13"; transcript_id "7af0dc57-d5ed-4dbf-80b9-ebe25254af66_ENSG00000147010.13"; exon_number "3"; exon_id "7af0dc57-d5ed-4dbf-80b9-ebe25254af66_ENSG00000147010.13.3";
chrX	/dev/stdin	CDS	19560043	19560311	.	-	1	gene_id "7af0dc57-d5ed-4dbf-80b9-ebe25254af66_ENSG00000147010.13"; transcript_id "7af0dc57-d5ed-4dbf-80b9-ebe25254af66_ENSG00000147010.13"; exon_number "3"; exon_id "7af0dc57-d5ed-4dbf-80b9-ebe25254af66_ENSG00000147010.13.3";
chrX	/dev/stdin	exon	19564040	19564168	.	-	.	gene_id "7af0dc57-d5ed-4dbf-80b9-ebe25254af66_ENSG00000147010.13"; transcript_id "7af0dc57-d5ed-4dbf-80b9-ebe25254af66_ENSG00000147010.13"; exon_number "4"; exon_id "7af0dc57-d5ed-4dbf-80b9-ebe25254af66_ENSG00000147010.13.4";
chrX	/dev/stdin	CDS	19564040	19564168	.	-	1	gene_id "7af0dc57-d5ed-4dbf-80b9-ebe25254af66_ENSG00000147010.13"; transcript_id "7af0dc57-d5ed-4dbf-80b9-ebe25254af66_ENSG00000147010.13"; exon_number "4"; exon_id "7af0dc57-d5ed-4dbf-80b9-ebe25254af66_ENSG00000147010.13.4";
chrX	/dev/stdin	exon	19568092	19568201	.	-	.	gene_id "7af0dc57-d5ed-4dbf-80b9-ebe25254af66_ENSG00000147010.13"; transcript_id "7af0dc57-d5ed-4dbf-80b9-ebe25254af66_ENSG00000147010.13"; exon_number "5"; exon_id "7af0dc57-d5ed-4dbf-80b9-ebe25254af66_ENSG00000147010.13.5";
chrX	/dev/stdin	CDS	19568092	19568201	.	-	0	gene_id "7af0dc57-d5ed-4dbf-80b9-ebe25254af66_ENSG00000147010.13"; transcript_id "7af0dc57-d5ed-4dbf-80b9-ebe25254af66_ENSG00000147010.13"; exon_number "5"; exon_id "7af0dc57-d5ed-4dbf-80b9-ebe25254af66_ENSG00000147010.13.5";
chrX	/dev/stdin	exon	19587221	19587306	.	-	.	gene_id "7af0dc57-d5ed-4dbf-80b9-ebe25254af66_ENSG00000147010.13"; transcript_id "7af0dc57-d5ed-4dbf-80b9-ebe25254af66_ENSG00000147010.13"; exon_number "6"; exon_id "7af0dc57-d5ed-4dbf-80b9-ebe25254af66_ENSG00000147010.13.6";
chrX	/dev/stdin	CDS	19587221	19587306	.	-	2	gene_id "7af0dc57-d5ed-4dbf-80b9-ebe25254af66_ENSG00000147010.13"; transcript_id "7af0dc57-d5ed-4dbf-80b9-ebe25254af66_ENSG00000147010.13"; exon_number "6"; exon_id "7af0dc57-d5ed-4dbf-80b9-ebe25254af66_ENSG00000147010.13.6";
chrX	/dev/stdin	exon	19606761	19606916	.	-	.	gene_id "7af0dc57-d5ed-4dbf-80b9-ebe25254af66_ENSG00000147010.13"; transcript_id "7af0dc57-d5ed-4dbf-80b9-ebe25254af66_ENSG00000147010.13"; exon_number "7"; exon_id "7af0dc57-d5ed-4dbf-80b9-ebe25254af66_ENSG00000147010.13.7";
chrX	/dev/stdin	CDS	19606761	19606916	.	-	2	gene_id "7af0dc57-d5ed-4dbf-80b9-ebe25254af66_ENSG00000147010.13"; transcript_id "7af0dc57-d5ed-4dbf-80b9-ebe25254af66_ENSG00000147010.13"; exon_number "7"; exon_id "7af0dc57-d5ed-4dbf-80b9-ebe25254af66_ENSG00000147010.13.7";
chrX	/dev/stdin	exon	19610185	19610265	.	-	.	gene_id "7af0dc57-d5ed-4dbf-80b9-ebe25254af66_ENSG00000147010.13"; transcript_id "7af0dc57-d5ed-4dbf-80b9-ebe25254af66_ENSG00000147010.13"; exon_number "8"; exon_id "7af0dc57-d5ed-4dbf-80b9-ebe25254af66_ENSG00000147010.13.8";
chrX	/dev/stdin	CDS	19610185	19610265	.	-	2	gene_id "7af0dc57-d5ed-4dbf-80b9-ebe25254af66_ENSG00000147010.13"; transcript_id "7af0dc57-d5ed-4dbf-80b9-ebe25254af66_ENSG00000147010.13"; exon_number "8"; exon_id "7af0dc57-d5ed-4dbf-80b9-ebe25254af66_ENSG00000147010.13.8";
chrX	/dev/stdin	exon	19613067	19613118	.	-	.	gene_id "7af0dc57-d5ed-4dbf-80b9-ebe25254af66_ENSG00000147010.13"; transcript_id "7af0dc57-d5ed-4dbf-80b9-ebe25254af66_ENSG00000147010.13"; exon_number "9"; exon_id "7af0dc57-d5ed-4dbf-80b9-ebe25254af66_ENSG00000147010.13.9";
chrX	/dev/stdin	CDS	19613067	19613118	.	-	0	gene_id "7af0dc57-d5ed-4dbf-80b9-ebe25254af66_ENSG00000147010.13"; transcript_id "7af0dc57-d5ed-4dbf-80b9-ebe25254af66_ENSG00000147010.13"; exon_number "9"; exon_id "7af0dc57-d5ed-4dbf-80b9-ebe25254af66_ENSG00000147010.13.9";
chrX	/dev/stdin	exon	19626056	19626163	.	-	.	gene_id "7af0dc57-d5ed-4dbf-80b9-ebe25254af66_ENSG00000147010.13"; transcript_id "7af0dc57-d5ed-4dbf-80b9-ebe25254af66_ENSG00000147010.13"; exon_number "10"; exon_id "7af0dc57-d5ed-4dbf-80b9-ebe25254af66_ENSG00000147010.13.10";
chrX	/dev/stdin	CDS	19626056	19626163	.	-	0	gene_id "7af0dc57-d5ed-4dbf-80b9-ebe25254af66_ENSG00000147010.13"; transcript_id "7af0dc57-d5ed-4dbf-80b9-ebe25254af66_ENSG00000147010.13"; exon_number "10"; exon_id "7af0dc57-d5ed-4dbf-80b9-ebe25254af66_ENSG00000147010.13.10";
chrX	/dev/stdin	exon	19649982	19650076	.	-	.	gene_id "7af0dc57-d5ed-4dbf-80b9-ebe25254af66_ENSG00000147010.13"; transcript_id "7af0dc57-d5ed-4dbf-80b9-ebe25254af66_ENSG00000147010.13"; exon_number "11"; exon_id "7af0dc57-d5ed-4dbf-80b9-ebe25254af66_ENSG00000147010.13.11";
chrX	/dev/stdin	CDS	19649982	19650076	.	-	2	gene_id "7af0dc57-d5ed-4dbf-80b9-ebe25254af66_ENSG00000147010.13"; transcript_id "7af0dc57-d5ed-4dbf-80b9-ebe25254af66_ENSG00000147010.13"; exon_number "11"; exon_id "7af0dc57-d5ed-4dbf-80b9-ebe25254af66_ENSG00000147010.13.11";
chrX	/dev/stdin	exon	19663518	19663593	.	-	.	gene_id "7af0dc57-d5ed-4dbf-80b9-ebe25254af66_ENSG00000147010.13"; transcript_id "7af0dc57-d5ed-4dbf-80b9-ebe25254af66_ENSG00000147010.13"; exon_number "12"; exon_id "7af0dc57-d5ed-4dbf-80b9-ebe25254af66_ENSG00000147010.13.12";
chrX	/dev/stdin	CDS	19663518	19663593	.	-	0	gene_id "7af0dc57-d5ed-4dbf-80b9-ebe25254af66_ENSG00000147010.13"; transcript_id "7af0dc57-d5ed-4dbf-80b9-ebe25254af66_ENSG00000147010.13"; exon_number "12"; exon_id "7af0dc57-d5ed-4dbf-80b9-ebe25254af66_ENSG00000147010.13.12";
chrX	/dev/stdin	exon	19701941	19702146	.	-	.	gene_id "7af0dc57-d5ed-4dbf-80b9-ebe25254af66_ENSG00000147010.13"; transcript_id "7af0dc57-d5ed-4dbf-80b9-ebe25254af66_ENSG00000147010.13"; exon_number "13"; exon_id "7af0dc57-d5ed-4dbf-80b9-ebe25254af66_ENSG00000147010.13.13";
chrX	/dev/stdin	CDS	19701941	19702146	.	-	2	gene_id "7af0dc57-d5ed-4dbf-80b9-ebe25254af66_ENSG00000147010.13"; transcript_id "7af0dc57-d5ed-4dbf-80b9-ebe25254af66_ENSG00000147010.13"; exon_number "13"; exon_id "7af0dc57-d5ed-4dbf-80b9-ebe25254af66_ENSG00000147010.13.13";
chrX	/dev/stdin	exon	19713730	19713859	.	-	.	gene_id "7af0dc57-d5ed-4dbf-80b9-ebe25254af66_ENSG00000147010.13"; transcript_id "7af0dc57-d5ed-4dbf-80b9-ebe25254af66_ENSG00000147010.13"; exon_number "14"; exon_id "7af0dc57-d5ed-4dbf-80b9-ebe25254af66_ENSG00000147010.13.14";
chrX	/dev/stdin	CDS	19713730	19713859	.	-	0	gene_id "7af0dc57-d5ed-4dbf-80b9-ebe25254af66_ENSG00000147010.13"; transcript_id "7af0dc57-d5ed-4dbf-80b9-ebe25254af66_ENSG00000147010.13"; exon_number "14"; exon_id "7af0dc57-d5ed-4dbf-80b9-ebe25254af66_ENSG00000147010.13.14";
chrX	/dev/stdin	exon	19724999	19725102	.	-	.	gene_id "7af0dc57-d5ed-4dbf-80b9-ebe25254af66_ENSG00000147010.13"; transcript_id "7af0dc57-d5ed-4dbf-80b9-ebe25254af66_ENSG00000147010.13"; exon_number "15"; exon_id "7af0dc57-d5ed-4dbf-80b9-ebe25254af66_ENSG00000147010.13.15";
chrX	/dev/stdin	CDS	19724999	19725102	.	-	2	gene_id "7af0dc57-d5ed-4dbf-80b9-ebe25254af66_ENSG00000147010.13"; transcript_id "7af0dc57-d5ed-4dbf-80b9-ebe25254af66_ENSG00000147010.13"; exon_number "15"; exon_id "7af0dc57-d5ed-4dbf-80b9-ebe25254af66_ENSG00000147010.13.15";
chrX	/dev/stdin	exon	19764436	19764559	.	-	.	gene_id "7af0dc57-d5ed-4dbf-80b9-ebe25254af66_ENSG00000147010.13"; transcript_id "7af0dc57-d5ed-4dbf-80b9-ebe25254af66_ENSG00000147010.13"; exon_number "16"; exon_id "7af0dc57-d5ed-4dbf-80b9-ebe25254af66_ENSG00000147010.13.16";
chrX	/dev/stdin	CDS	19764436	19764559	.	-	0	gene_id "7af0dc57-d5ed-4dbf-80b9-ebe25254af66_ENSG00000147010.13"; transcript_id "7af0dc57-d5ed-4dbf-80b9-ebe25254af66_ENSG00000147010.13"; exon_number "16"; exon_id "7af0dc57-d5ed-4dbf-80b9-ebe25254af66_ENSG00000147010.13.16";
chrX	/dev/stdin	exon	19854243	19854400	.	-	.	gene_id "7af0dc57-d5ed-4dbf-80b9-ebe25254af66_ENSG00000147010.13"; transcript_id "7af0dc57-d5ed-4dbf-80b9-ebe25254af66_ENSG00000147010.13"; exon_number "17"; exon_id "7af0dc57-d5ed-4dbf-80b9-ebe25254af66_ENSG00000147010.13.17";
chrX	/dev/stdin	CDS	19854243	19854400	.	-	2	gene_id "7af0dc57-d5ed-4dbf-80b9-ebe25254af66_ENSG00000147010.13"; transcript_id "7af0dc57-d5ed-4dbf-80b9-ebe25254af66_ENSG00000147010.13"; exon_number "17"; exon_id "7af0dc57-d5ed-4dbf-80b9-ebe25254af66_ENSG00000147010.13.17";
chrX	/dev/stdin	exon	19905425	19905719	.	-	.	gene_id "7af0dc57-d5ed-4dbf-80b9-ebe25254af66_ENSG00000147010.13"; transcript_id "7af0dc57-d5ed-4dbf-80b9-ebe25254af66_ENSG00000147010.13"; exon_number "18"; exon_id "7af0dc57-d5ed-4dbf-80b9-ebe25254af66_ENSG00000147010.13.18";
chrX	/dev/stdin	CDS	19905425	19905719	.	-	0	gene_id "7af0dc57-d5ed-4dbf-80b9-ebe25254af66_ENSG00000147010.13"; transcript_id "7af0dc57-d5ed-4dbf-80b9-ebe25254af66_ENSG00000147010.13"; exon_number "18"; exon_id "7af0dc57-d5ed-4dbf-80b9-ebe25254af66_ENSG00000147010.13.18";
chrX	/dev/stdin	start_codon	19905717	19905719	.	-	0	gene_id "7af0dc57-d5ed-4dbf-80b9-ebe25254af66_ENSG00000147010.13"; transcript_id "7af0dc57-d5ed-4dbf-80b9-ebe25254af66_ENSG00000147010.13"; exon_number "18"; exon_id "7af0dc57-d5ed-4dbf-80b9-ebe25254af66_ENSG00000147010.13.18";
chrX	/dev/stdin	stop_codon	19554180	19554182	.	-	0	gene_id "7af0dc57-d5ed-4dbf-80b9-ebe25254af66_ENSG00000147010.13"; transcript_id "7af0dc57-d5ed-4dbf-80b9-ebe25254af66_ENSG00000147010.13"; exon_number "1"; exon_id "7af0dc57-d5ed-4dbf-80b9-ebe25254af66_ENSG00000147010.13.1";
chrX	/dev/stdin	transcript	19610187	19697106	.	-	.	gene_id "3968a23d-1935-49fe-b7b0-7dedf075e68d_ENSG00000147010.13"; transcript_id "3968a23d-1935-49fe-b7b0-7dedf075e68d_ENSG00000147010.13";
chrX	/dev/stdin	exon	19610187	19610265	.	-	.	gene_id "3968a23d-1935-49fe-b7b0-7dedf075e68d_ENSG00000147010.13"; transcript_id "3968a23d-1935-49fe-b7b0-7dedf075e68d_ENSG00000147010.13"; exon_number "1"; exon_id "3968a23d-1935-49fe-b7b0-7dedf075e68d_ENSG00000147010.13.1";
chrX	/dev/stdin	CDS	19610187	19610265	.	-	2	gene_id "3968a23d-1935-49fe-b7b0-7dedf075e68d_ENSG00000147010.13"; transcript_id "3968a23d-1935-49fe-b7b0-7dedf075e68d_ENSG00000147010.13"; exon_number "1"; exon_id "3968a23d-1935-49fe-b7b0-7dedf075e68d_ENSG00000147010.13.1";
chrX	/dev/stdin	exon	19613067	19613118	.	-	.	gene_id "3968a23d-1935-49fe-b7b0-7dedf075e68d_ENSG00000147010.13"; transcript_id "3968a23d-1935-49fe-b7b0-7dedf075e68d_ENSG00000147010.13"; exon_number "2"; exon_id "3968a23d-1935-49fe-b7b0-7dedf075e68d_ENSG00000147010.13.2";
chrX	/dev/stdin	CDS	19613067	19613118	.	-	0	gene_id "3968a23d-1935-49fe-b7b0-7dedf075e68d_ENSG00000147010.13"; transcript_id "3968a23d-1935-49fe-b7b0-7dedf075e68d_ENSG00000147010.13"; exon_number "2"; exon_id "3968a23d-1935-49fe-b7b0-7dedf075e68d_ENSG00000147010.13.2";
chrX	/dev/stdin	exon	19626056	19626163	.	-	.	gene_id "3968a23d-1935-49fe-b7b0-7dedf075e68d_ENSG00000147010.13"; transcript_id "3968a23d-1935-49fe-b7b0-7dedf075e68d_ENSG00000147010.13"; exon_number "3"; exon_id "3968a23d-1935-49fe-b7b0-7dedf075e68d_ENSG00000147010.13.3";
chrX	/dev/stdin	CDS	19626056	19626163	.	-	0	gene_id "3968a23d-1935-49fe-b7b0-7dedf075e68d_ENSG00000147010.13"; transcript_id "3968a23d-1935-49fe-b7b0-7dedf075e68d_ENSG00000147010.13"; exon_number "3"; exon_id "3968a23d-1935-49fe-b7b0-7dedf075e68d_ENSG00000147010.13.3";
chrX	/dev/stdin	exon	19649982	19650076	.	-	.	gene_id "3968a23d-1935-49fe-b7b0-7dedf075e68d_ENSG00000147010.13"; transcript_id "3968a23d-1935-49fe-b7b0-7dedf075e68d_ENSG00000147010.13"; exon_number "4"; exon_id "3968a23d-1935-49fe-b7b0-7dedf075e68d_ENSG00000147010.13.4";
chrX	/dev/stdin	CDS	19649982	19650076	.	-	2	gene_id "3968a23d-1935-49fe-b7b0-7dedf075e68d_ENSG00000147010.13"; transcript_id "3968a23d-1935-49fe-b7b0-7dedf075e68d_ENSG00000147010.13"; exon_number "4"; exon_id "3968a23d-1935-49fe-b7b0-7dedf075e68d_ENSG00000147010.13.4";
chrX	/dev/stdin	exon	19663518	19663593	.	-	.	gene_id "3968a23d-1935-49fe-b7b0-7dedf075e68d_ENSG00000147010.13"; transcript_id "3968a23d-1935-49fe-b7b0-7dedf075e68d_ENSG00000147010.13"; exon_number "5"; exon_id "3968a23d-1935-49fe-b7b0-7dedf075e68d_ENSG00000147010.13.5";
chrX	/dev/stdin	CDS	19663518	19663593	.	-	0	gene_id "3968a23d-1935-49fe-b7b0-7dedf075e68d_ENSG00000147010.13"; transcript_id "3968a23d-1935-49fe-b7b0-7dedf075e68d_ENSG00000147010.13"; exon_number "5"; exon_id "3968a23d-1935-49fe-b7b0-7dedf075e68d_ENSG00000147010.13.5";
chrX	/dev/stdin	exon	19696888	19697106	.	-	.	gene_id "3968a23d-1935-49fe-b7b0-7dedf075e68d_ENSG00000147010.13"; transcript_id "3968a23d-1935-49fe-b7b0-7dedf075e68d_ENSG00000147010.13"; exon_number "6"; exon_id "3968a23d-1935-49fe-b7b0-7dedf075e68d_ENSG00000147010.13.6";
chrX	/dev/stdin	CDS	19696888	19697106	.	-	0	gene_id "3968a23d-1935-49fe-b7b0-7dedf075e68d_ENSG00000147010.13"; transcript_id "3968a23d-1935-49fe-b7b0-7dedf075e68d_ENSG00000147010.13"; exon_number "6"; exon_id "3968a23d-1935-49fe-b7b0-7dedf075e68d_ENSG00000147010.13.6";
chrX	/dev/stdin	start_codon	19697104	19697106	.	-	0	gene_id "3968a23d-1935-49fe-b7b0-7dedf075e68d_ENSG00000147010.13"; transcript_id "3968a23d-1935-49fe-b7b0-7dedf075e68d_ENSG00000147010.13"; exon_number "6"; exon_id "3968a23d-1935-49fe-b7b0-7dedf075e68d_ENSG00000147010.13.6";
chrX	/dev/stdin	transcript	19610187	19905719	.	-	.	gene_id "9a6d4ee9-174c-4f84-b69f-1cf86d56d1df_ENSG00000147010.13"; transcript_id "9a6d4ee9-174c-4f84-b69f-1cf86d56d1df_ENSG00000147010.13";
chrX	/dev/stdin	exon	19610187	19610265	.	-	.	gene_id "9a6d4ee9-174c-4f84-b69f-1cf86d56d1df_ENSG00000147010.13"; transcript_id "9a6d4ee9-174c-4f84-b69f-1cf86d56d1df_ENSG00000147010.13"; exon_number "1"; exon_id "9a6d4ee9-174c-4f84-b69f-1cf86d56d1df_ENSG00000147010.13.1";
chrX	/dev/stdin	CDS	19610190	19610265	.	-	1	gene_id "9a6d4ee9-174c-4f84-b69f-1cf86d56d1df_ENSG00000147010.13"; transcript_id "9a6d4ee9-174c-4f84-b69f-1cf86d56d1df_ENSG00000147010.13"; exon_number "1"; exon_id "9a6d4ee9-174c-4f84-b69f-1cf86d56d1df_ENSG00000147010.13.1";
chrX	/dev/stdin	exon	19613067	19613118	.	-	.	gene_id "9a6d4ee9-174c-4f84-b69f-1cf86d56d1df_ENSG00000147010.13"; transcript_id "9a6d4ee9-174c-4f84-b69f-1cf86d56d1df_ENSG00000147010.13"; exon_number "2"; exon_id "9a6d4ee9-174c-4f84-b69f-1cf86d56d1df_ENSG00000147010.13.2";
chrX	/dev/stdin	CDS	19613067	19613118	.	-	2	gene_id "9a6d4ee9-174c-4f84-b69f-1cf86d56d1df_ENSG00000147010.13"; transcript_id "9a6d4ee9-174c-4f84-b69f-1cf86d56d1df_ENSG00000147010.13"; exon_number "2"; exon_id "9a6d4ee9-174c-4f84-b69f-1cf86d56d1df_ENSG00000147010.13.2";
chrX	/dev/stdin	exon	19626056	19626163	.	-	.	gene_id "9a6d4ee9-174c-4f84-b69f-1cf86d56d1df_ENSG00000147010.13"; transcript_id "9a6d4ee9-174c-4f84-b69f-1cf86d56d1df_ENSG00000147010.13"; exon_number "3"; exon_id "9a6d4ee9-174c-4f84-b69f-1cf86d56d1df_ENSG00000147010.13.3";
chrX	/dev/stdin	CDS	19626056	19626163	.	-	2	gene_id "9a6d4ee9-174c-4f84-b69f-1cf86d56d1df_ENSG00000147010.13"; transcript_id "9a6d4ee9-174c-4f84-b69f-1cf86d56d1df_ENSG00000147010.13"; exon_number "3"; exon_id "9a6d4ee9-174c-4f84-b69f-1cf86d56d1df_ENSG00000147010.13.3";
chrX	/dev/stdin	exon	19649982	19650076	.	-	.	gene_id "9a6d4ee9-174c-4f84-b69f-1cf86d56d1df_ENSG00000147010.13"; transcript_id "9a6d4ee9-174c-4f84-b69f-1cf86d56d1df_ENSG00000147010.13"; exon_number "4"; exon_id "9a6d4ee9-174c-4f84-b69f-1cf86d56d1df_ENSG00000147010.13.4";
chrX	/dev/stdin	CDS	19649982	19650076	.	-	1	gene_id "9a6d4ee9-174c-4f84-b69f-1cf86d56d1df_ENSG00000147010.13"; transcript_id "9a6d4ee9-174c-4f84-b69f-1cf86d56d1df_ENSG00000147010.13"; exon_number "4"; exon_id "9a6d4ee9-174c-4f84-b69f-1cf86d56d1df_ENSG00000147010.13.4";
chrX	/dev/stdin	exon	19663518	19663593	.	-	.	gene_id "9a6d4ee9-174c-4f84-b69f-1cf86d56d1df_ENSG00000147010.13"; transcript_id "9a6d4ee9-174c-4f84-b69f-1cf86d56d1df_ENSG00000147010.13"; exon_number "5"; exon_id "9a6d4ee9-174c-4f84-b69f-1cf86d56d1df_ENSG00000147010.13.5";
chrX	/dev/stdin	CDS	19663518	19663593	.	-	2	gene_id "9a6d4ee9-174c-4f84-b69f-1cf86d56d1df_ENSG00000147010.13"; transcript_id "9a6d4ee9-174c-4f84-b69f-1cf86d56d1df_ENSG00000147010.13"; exon_number "5"; exon_id "9a6d4ee9-174c-4f84-b69f-1cf86d56d1df_ENSG00000147010.13.5";
chrX	/dev/stdin	exon	19701941	19702146	.	-	.	gene_id "9a6d4ee9-174c-4f84-b69f-1cf86d56d1df_ENSG00000147010.13"; transcript_id "9a6d4ee9-174c-4f84-b69f-1cf86d56d1df_ENSG00000147010.13"; exon_number "6"; exon_id "9a6d4ee9-174c-4f84-b69f-1cf86d56d1df_ENSG00000147010.13.6";
chrX	/dev/stdin	CDS	19701941	19702146	.	-	1	gene_id "9a6d4ee9-174c-4f84-b69f-1cf86d56d1df_ENSG00000147010.13"; transcript_id "9a6d4ee9-174c-4f84-b69f-1cf86d56d1df_ENSG00000147010.13"; exon_number "6"; exon_id "9a6d4ee9-174c-4f84-b69f-1cf86d56d1df_ENSG00000147010.13.6";
chrX	/dev/stdin	exon	19713730	19713859	.	-	.	gene_id "9a6d4ee9-174c-4f84-b69f-1cf86d56d1df_ENSG00000147010.13"; transcript_id "9a6d4ee9-174c-4f84-b69f-1cf86d56d1df_ENSG00000147010.13"; exon_number "7"; exon_id "9a6d4ee9-174c-4f84-b69f-1cf86d56d1df_ENSG00000147010.13.7";
chrX	/dev/stdin	CDS	19713730	19713859	.	-	2	gene_id "9a6d4ee9-174c-4f84-b69f-1cf86d56d1df_ENSG00000147010.13"; transcript_id "9a6d4ee9-174c-4f84-b69f-1cf86d56d1df_ENSG00000147010.13"; exon_number "7"; exon_id "9a6d4ee9-174c-4f84-b69f-1cf86d56d1df_ENSG00000147010.13.7";
chrX	/dev/stdin	exon	19724999	19725102	.	-	.	gene_id "9a6d4ee9-174c-4f84-b69f-1cf86d56d1df_ENSG00000147010.13"; transcript_id "9a6d4ee9-174c-4f84-b69f-1cf86d56d1df_ENSG00000147010.13"; exon_number "8"; exon_id "9a6d4ee9-174c-4f84-b69f-1cf86d56d1df_ENSG00000147010.13.8";
chrX	/dev/stdin	CDS	19724999	19725102	.	-	1	gene_id "9a6d4ee9-174c-4f84-b69f-1cf86d56d1df_ENSG00000147010.13"; transcript_id "9a6d4ee9-174c-4f84-b69f-1cf86d56d1df_ENSG00000147010.13"; exon_number "8"; exon_id "9a6d4ee9-174c-4f84-b69f-1cf86d56d1df_ENSG00000147010.13.8";
chrX	/dev/stdin	exon	19764436	19764559	.	-	.	gene_id "9a6d4ee9-174c-4f84-b69f-1cf86d56d1df_ENSG00000147010.13"; transcript_id "9a6d4ee9-174c-4f84-b69f-1cf86d56d1df_ENSG00000147010.13"; exon_number "9"; exon_id "9a6d4ee9-174c-4f84-b69f-1cf86d56d1df_ENSG00000147010.13.9";
chrX	/dev/stdin	CDS	19764436	19764559	.	-	2	gene_id "9a6d4ee9-174c-4f84-b69f-1cf86d56d1df_ENSG00000147010.13"; transcript_id "9a6d4ee9-174c-4f84-b69f-1cf86d56d1df_ENSG00000147010.13"; exon_number "9"; exon_id "9a6d4ee9-174c-4f84-b69f-1cf86d56d1df_ENSG00000147010.13.9";
chrX	/dev/stdin	exon	19854269	19854400	.	-	.	gene_id "9a6d4ee9-174c-4f84-b69f-1cf86d56d1df_ENSG00000147010.13"; transcript_id "9a6d4ee9-174c-4f84-b69f-1cf86d56d1df_ENSG00000147010.13"; exon_number "10"; exon_id "9a6d4ee9-174c-4f84-b69f-1cf86d56d1df_ENSG00000147010.13.10";
```
