## Supplemental Tables and Files for "Nanopore sequencing reveals *U2AF1 S34F*-associated full-length isoforms": SF1_HBEC3kt_FLAIR_isoforms.gtf (part 218 of 231)

```
chrX	/dev/stdin	CDS	19854269	19854400	.	-	2	gene_id "9a6d4ee9-174c-4f84-b69f-1cf86d56d1df_ENSG00000147010.13"; transcript_id "9a6d4ee9-174c-4f84-b69f-1cf86d56d1df_ENSG00000147010.13"; exon_number "10"; exon_id "9a6d4ee9-174c-4f84-b69f-1cf86d56d1df_ENSG00000147010.13.10";
chrX	/dev/stdin	exon	19905425	19905719	.	-	.	gene_id "9a6d4ee9-174c-4f84-b69f-1cf86d56d1df_ENSG00000147010.13"; transcript_id "9a6d4ee9-174c-4f84-b69f-1cf86d56d1df_ENSG00000147010.13"; exon_number "11"; exon_id "9a6d4ee9-174c-4f84-b69f-1cf86d56d1df_ENSG00000147010.13.11";
chrX	/dev/stdin	CDS	19905425	19905719	.	-	0	gene_id "9a6d4ee9-174c-4f84-b69f-1cf86d56d1df_ENSG00000147010.13"; transcript_id "9a6d4ee9-174c-4f84-b69f-1cf86d56d1df_ENSG00000147010.13"; exon_number "11"; exon_id "9a6d4ee9-174c-4f84-b69f-1cf86d56d1df_ENSG00000147010.13.11";
chrX	/dev/stdin	start_codon	19905717	19905719	.	-	0	gene_id "9a6d4ee9-174c-4f84-b69f-1cf86d56d1df_ENSG00000147010.13"; transcript_id "9a6d4ee9-174c-4f84-b69f-1cf86d56d1df_ENSG00000147010.13"; exon_number "11"; exon_id "9a6d4ee9-174c-4f84-b69f-1cf86d56d1df_ENSG00000147010.13.11";
chrX	/dev/stdin	stop_codon	19610187	19610189	.	-	0	gene_id "9a6d4ee9-174c-4f84-b69f-1cf86d56d1df_ENSG00000147010.13"; transcript_id "9a6d4ee9-174c-4f84-b69f-1cf86d56d1df_ENSG00000147010.13"; exon_number "1"; exon_id "9a6d4ee9-174c-4f84-b69f-1cf86d56d1df_ENSG00000147010.13.1";
chrX	/dev/stdin	transcript	19764215	19905719	.	-	.	gene_id "c348a221-c7ae-4b51-8eb9-8d9ce6d26e35_ENSG00000147010.13"; transcript_id "c348a221-c7ae-4b51-8eb9-8d9ce6d26e35_ENSG00000147010.13";
chrX	/dev/stdin	exon	19764215	19764559	.	-	.	gene_id "c348a221-c7ae-4b51-8eb9-8d9ce6d26e35_ENSG00000147010.13"; transcript_id "c348a221-c7ae-4b51-8eb9-8d9ce6d26e35_ENSG00000147010.13"; exon_number "1"; exon_id "c348a221-c7ae-4b51-8eb9-8d9ce6d26e35_ENSG00000147010.13.1";
chrX	/dev/stdin	CDS	19764218	19764559	.	-	0	gene_id "c348a221-c7ae-4b51-8eb9-8d9ce6d26e35_ENSG00000147010.13"; transcript_id "c348a221-c7ae-4b51-8eb9-8d9ce6d26e35_ENSG00000147010.13"; exon_number "1"; exon_id "c348a221-c7ae-4b51-8eb9-8d9ce6d26e35_ENSG00000147010.13.1";
chrX	/dev/stdin	exon	19854243	19854400	.	-	.	gene_id "c348a221-c7ae-4b51-8eb9-8d9ce6d26e35_ENSG00000147010.13"; transcript_id "c348a221-c7ae-4b51-8eb9-8d9ce6d26e35_ENSG00000147010.13"; exon_number "2"; exon_id "c348a221-c7ae-4b51-8eb9-8d9ce6d26e35_ENSG00000147010.13.2";
chrX	/dev/stdin	CDS	19854243	19854400	.	-	2	gene_id "c348a221-c7ae-4b51-8eb9-8d9ce6d26e35_ENSG00000147010.13"; transcript_id "c348a221-c7ae-4b51-8eb9-8d9ce6d26e35_ENSG00000147010.13"; exon_number "2"; exon_id "c348a221-c7ae-4b51-8eb9-8d9ce6d26e35_ENSG00000147010.13.2";
chrX	/dev/stdin	exon	19905425	19905719	.	-	.	gene_id "c348a221-c7ae-4b51-8eb9-8d9ce6d26e35_ENSG00000147010.13"; transcript_id "c348a221-c7ae-4b51-8eb9-8d9ce6d26e35_ENSG00000147010.13"; exon_number "3"; exon_id "c348a221-c7ae-4b51-8eb9-8d9ce6d26e35_ENSG00000147010.13.3";
chrX	/dev/stdin	CDS	19905425	19905719	.	-	0	gene_id "c348a221-c7ae-4b51-8eb9-8d9ce6d26e35_ENSG00000147010.13"; transcript_id "c348a221-c7ae-4b51-8eb9-8d9ce6d26e35_ENSG00000147010.13"; exon_number "3"; exon_id "c348a221-c7ae-4b51-8eb9-8d9ce6d26e35_ENSG00000147010.13.3";
chrX	/dev/stdin	start_codon	19905717	19905719	.	-	0	gene_id "c348a221-c7ae-4b51-8eb9-8d9ce6d26e35_ENSG00000147010.13"; transcript_id "c348a221-c7ae-4b51-8eb9-8d9ce6d26e35_ENSG00000147010.13"; exon_number "3"; exon_id "c348a221-c7ae-4b51-8eb9-8d9ce6d26e35_ENSG00000147010.13.3";
chrX	/dev/stdin	stop_codon	19764215	19764217	.	-	0	gene_id "c348a221-c7ae-4b51-8eb9-8d9ce6d26e35_ENSG00000147010.13"; transcript_id "c348a221-c7ae-4b51-8eb9-8d9ce6d26e35_ENSG00000147010.13"; exon_number "1"; exon_id "c348a221-c7ae-4b51-8eb9-8d9ce6d26e35_ENSG00000147010.13.1";
chrX	/dev/stdin	transcript	20145843	20159944	.	-	.	gene_id "ENST00000379607.5_ENSG00000173674.6"; transcript_id "ENST00000379607.5_ENSG00000173674.6";
chrX	/dev/stdin	exon	20145843	20146429	.	-	.	gene_id "ENST00000379607.5_ENSG00000173674.6"; transcript_id "ENST00000379607.5_ENSG00000173674.6"; exon_number "1"; exon_id "ENST00000379607.5_ENSG00000173674.6.1";
chrX	/dev/stdin	CDS	20145843	20146429	.	-	0	gene_id "ENST00000379607.5_ENSG00000173674.6"; transcript_id "ENST00000379607.5_ENSG00000173674.6"; exon_number "1"; exon_id "ENST00000379607.5_ENSG00000173674.6.1";
chrX	/dev/stdin	exon	20148634	20148725	.	-	.	gene_id "ENST00000379607.5_ENSG00000173674.6"; transcript_id "ENST00000379607.5_ENSG00000173674.6"; exon_number "2"; exon_id "ENST00000379607.5_ENSG00000173674.6.2";
chrX	/dev/stdin	CDS	20148634	20148725	.	-	2	gene_id "ENST00000379607.5_ENSG00000173674.6"; transcript_id "ENST00000379607.5_ENSG00000173674.6"; exon_number "2"; exon_id "ENST00000379607.5_ENSG00000173674.6.2";
chrX	/dev/stdin	exon	20150300	20150381	.	-	.	gene_id "ENST00000379607.5_ENSG00000173674.6"; transcript_id "ENST00000379607.5_ENSG00000173674.6"; exon_number "3"; exon_id "ENST00000379607.5_ENSG00000173674.6.3";
chrX	/dev/stdin	CDS	20150300	20150381	.	-	0	gene_id "ENST00000379607.5_ENSG00000173674.6"; transcript_id "ENST00000379607.5_ENSG00000173674.6"; exon_number "3"; exon_id "ENST00000379607.5_ENSG00000173674.6.3";
chrX	/dev/stdin	exon	20152075	20152125	.	-	.	gene_id "ENST00000379607.5_ENSG00000173674.6"; transcript_id "ENST00000379607.5_ENSG00000173674.6"; exon_number "4"; exon_id "ENST00000379607.5_ENSG00000173674.6.4";
chrX	/dev/stdin	CDS	20152075	20152125	.	-	0	gene_id "ENST00000379607.5_ENSG00000173674.6"; transcript_id "ENST00000379607.5_ENSG00000173674.6"; exon_number "4"; exon_id "ENST00000379607.5_ENSG00000173674.6.4";
chrX	/dev/stdin	exon	20153856	20153959	.	-	.	gene_id "ENST00000379607.5_ENSG00000173674.6"; transcript_id "ENST00000379607.5_ENSG00000173674.6"; exon_number "5"; exon_id "ENST00000379607.5_ENSG00000173674.6.5";
chrX	/dev/stdin	CDS	20153856	20153959	.	-	2	gene_id "ENST00000379607.5_ENSG00000173674.6"; transcript_id "ENST00000379607.5_ENSG00000173674.6"; exon_number "5"; exon_id "ENST00000379607.5_ENSG00000173674.6.5";
chrX	/dev/stdin	exon	20156657	20156740	.	-	.	gene_id "ENST00000379607.5_ENSG00000173674.6"; transcript_id "ENST00000379607.5_ENSG00000173674.6"; exon_number "6"; exon_id "ENST00000379607.5_ENSG00000173674.6.6";
chrX	/dev/stdin	CDS	20156657	20156740	.	-	2	gene_id "ENST00000379607.5_ENSG00000173674.6"; transcript_id "ENST00000379607.5_ENSG00000173674.6"; exon_number "6"; exon_id "ENST00000379607.5_ENSG00000173674.6.6";
chrX	/dev/stdin	exon	20159743	20159944	.	-	.	gene_id "ENST00000379607.5_ENSG00000173674.6"; transcript_id "ENST00000379607.5_ENSG00000173674.6"; exon_number "7"; exon_id "ENST00000379607.5_ENSG00000173674.6.7";
chrX	/dev/stdin	CDS	20159743	20159944	.	-	0	gene_id "ENST00000379607.5_ENSG00000173674.6"; transcript_id "ENST00000379607.5_ENSG00000173674.6"; exon_number "7"; exon_id "ENST00000379607.5_ENSG00000173674.6.7";
chrX	/dev/stdin	start_codon	20159942	20159944	.	-	0	gene_id "ENST00000379607.5_ENSG00000173674.6"; transcript_id "ENST00000379607.5_ENSG00000173674.6"; exon_number "7"; exon_id "ENST00000379607.5_ENSG00000173674.6.7";
chrX	/dev/stdin	transcript	20145353	20148724	.	-	.	gene_id "bb4e84ad-17c3-4682-bb5e-26cc54e682d6_ENSG00000173674.6"; transcript_id "bb4e84ad-17c3-4682-bb5e-26cc54e682d6_ENSG00000173674.6";
chrX	/dev/stdin	exon	20145353	20146429	.	-	.	gene_id "bb4e84ad-17c3-4682-bb5e-26cc54e682d6_ENSG00000173674.6"; transcript_id "bb4e84ad-17c3-4682-bb5e-26cc54e682d6_ENSG00000173674.6"; exon_number "1"; exon_id "bb4e84ad-17c3-4682-bb5e-26cc54e682d6_ENSG00000173674.6.1";
chrX	/dev/stdin	CDS	20145353	20146429	.	-	2	gene_id "bb4e84ad-17c3-4682-bb5e-26cc54e682d6_ENSG00000173674.6"; transcript_id "bb4e84ad-17c3-4682-bb5e-26cc54e682d6_ENSG00000173674.6"; exon_number "1"; exon_id "bb4e84ad-17c3-4682-bb5e-26cc54e682d6_ENSG00000173674.6.1";
chrX	/dev/stdin	exon	20148634	20148724	.	-	.	gene_id "bb4e84ad-17c3-4682-bb5e-26cc54e682d6_ENSG00000173674.6"; transcript_id "bb4e84ad-17c3-4682-bb5e-26cc54e682d6_ENSG00000173674.6"; exon_number "2"; exon_id "bb4e84ad-17c3-4682-bb5e-26cc54e682d6_ENSG00000173674.6.2";
chrX	/dev/stdin	CDS	20148634	20148724	.	-	0	gene_id "bb4e84ad-17c3-4682-bb5e-26cc54e682d6_ENSG00000173674.6"; transcript_id "bb4e84ad-17c3-4682-bb5e-26cc54e682d6_ENSG00000173674.6"; exon_number "2"; exon_id "bb4e84ad-17c3-4682-bb5e-26cc54e682d6_ENSG00000173674.6.2";
chrX	/dev/stdin	start_codon	20148722	20148724	.	-	0	gene_id "bb4e84ad-17c3-4682-bb5e-26cc54e682d6_ENSG00000173674.6"; transcript_id "bb4e84ad-17c3-4682-bb5e-26cc54e682d6_ENSG00000173674.6"; exon_number "2"; exon_id "bb4e84ad-17c3-4682-bb5e-26cc54e682d6_ENSG00000173674.6.2";
chrX	/dev/stdin	transcript	20145516	20153960	.	-	.	gene_id "bd9a7c7e-7f92-4b4e-a72f-3fdf26815081_ENSG00000173674.6"; transcript_id "bd9a7c7e-7f92-4b4e-a72f-3fdf26815081_ENSG00000173674.6";
chrX	/dev/stdin	exon	20145516	20146429	.	-	.	gene_id "bd9a7c7e-7f92-4b4e-a72f-3fdf26815081_ENSG00000173674.6"; transcript_id "bd9a7c7e-7f92-4b4e-a72f-3fdf26815081_ENSG00000173674.6"; exon_number "1"; exon_id "bd9a7c7e-7f92-4b4e-a72f-3fdf26815081_ENSG00000173674.6.1";
chrX	/dev/stdin	CDS	20145516	20146429	.	-	0	gene_id "bd9a7c7e-7f92-4b4e-a72f-3fdf26815081_ENSG00000173674.6"; transcript_id "bd9a7c7e-7f92-4b4e-a72f-3fdf26815081_ENSG00000173674.6"; exon_number "1"; exon_id "bd9a7c7e-7f92-4b4e-a72f-3fdf26815081_ENSG00000173674.6.1";
chrX	/dev/stdin	exon	20148634	20148725	.	-	.	gene_id "bd9a7c7e-7f92-4b4e-a72f-3fdf26815081_ENSG00000173674.6"; transcript_id "bd9a7c7e-7f92-4b4e-a72f-3fdf26815081_ENSG00000173674.6"; exon_number "2"; exon_id "bd9a7c7e-7f92-4b4e-a72f-3fdf26815081_ENSG00000173674.6.2";
chrX	/dev/stdin	CDS	20148634	20148725	.	-	2	gene_id "bd9a7c7e-7f92-4b4e-a72f-3fdf26815081_ENSG00000173674.6"; transcript_id "bd9a7c7e-7f92-4b4e-a72f-3fdf26815081_ENSG00000173674.6"; exon_number "2"; exon_id "bd9a7c7e-7f92-4b4e-a72f-3fdf26815081_ENSG00000173674.6.2";
chrX	/dev/stdin	exon	20150300	20150381	.	-	.	gene_id "bd9a7c7e-7f92-4b4e-a72f-3fdf26815081_ENSG00000173674.6"; transcript_id "bd9a7c7e-7f92-4b4e-a72f-3fdf26815081_ENSG00000173674.6"; exon_number "3"; exon_id "bd9a7c7e-7f92-4b4e-a72f-3fdf26815081_ENSG00000173674.6.3";
chrX	/dev/stdin	CDS	20150300	20150381	.	-	0	gene_id "bd9a7c7e-7f92-4b4e-a72f-3fdf26815081_ENSG00000173674.6"; transcript_id "bd9a7c7e-7f92-4b4e-a72f-3fdf26815081_ENSG00000173674.6"; exon_number "3"; exon_id "bd9a7c7e-7f92-4b4e-a72f-3fdf26815081_ENSG00000173674.6.3";
chrX	/dev/stdin	exon	20153856	20153960	.	-	.	gene_id "bd9a7c7e-7f92-4b4e-a72f-3fdf26815081_ENSG00000173674.6"; transcript_id "bd9a7c7e-7f92-4b4e-a72f-3fdf26815081_ENSG00000173674.6"; exon_number "4"; exon_id "bd9a7c7e-7f92-4b4e-a72f-3fdf26815081_ENSG00000173674.6.4";
chrX	/dev/stdin	CDS	20153856	20153960	.	-	0	gene_id "bd9a7c7e-7f92-4b4e-a72f-3fdf26815081_ENSG00000173674.6"; transcript_id "bd9a7c7e-7f92-4b4e-a72f-3fdf26815081_ENSG00000173674.6"; exon_number "4"; exon_id "bd9a7c7e-7f92-4b4e-a72f-3fdf26815081_ENSG00000173674.6.4";
chrX	/dev/stdin	start_codon	20153958	20153960	.	-	0	gene_id "bd9a7c7e-7f92-4b4e-a72f-3fdf26815081_ENSG00000173674.6"; transcript_id "bd9a7c7e-7f92-4b4e-a72f-3fdf26815081_ENSG00000173674.6"; exon_number "4"; exon_id "bd9a7c7e-7f92-4b4e-a72f-3fdf26815081_ENSG00000173674.6.4";
chrX	/dev/stdin	transcript	20145843	20159944	.	-	.	gene_id "55314d51-dc0b-401c-947d-a9578d4d3b7f_ENSG00000173674.6"; transcript_id "55314d51-dc0b-401c-947d-a9578d4d3b7f_ENSG00000173674.6";
chrX	/dev/stdin	exon	20145843	20146429	.	-	.	gene_id "55314d51-dc0b-401c-947d-a9578d4d3b7f_ENSG00000173674.6"; transcript_id "55314d51-dc0b-401c-947d-a9578d4d3b7f_ENSG00000173674.6"; exon_number "1"; exon_id "55314d51-dc0b-401c-947d-a9578d4d3b7f_ENSG00000173674.6.1";
chrX	/dev/stdin	CDS	20145843	20146429	.	-	0	gene_id "55314d51-dc0b-401c-947d-a9578d4d3b7f_ENSG00000173674.6"; transcript_id "55314d51-dc0b-401c-947d-a9578d4d3b7f_ENSG00000173674.6"; exon_number "1"; exon_id "55314d51-dc0b-401c-947d-a9578d4d3b7f_ENSG00000173674.6.1";
chrX	/dev/stdin	exon	20148634	20148725	.	-	.	gene_id "55314d51-dc0b-401c-947d-a9578d4d3b7f_ENSG00000173674.6"; transcript_id "55314d51-dc0b-401c-947d-a9578d4d3b7f_ENSG00000173674.6"; exon_number "2"; exon_id "55314d51-dc0b-401c-947d-a9578d4d3b7f_ENSG00000173674.6.2";
chrX	/dev/stdin	CDS	20148634	20148725	.	-	2	gene_id "55314d51-dc0b-401c-947d-a9578d4d3b7f_ENSG00000173674.6"; transcript_id "55314d51-dc0b-401c-947d-a9578d4d3b7f_ENSG00000173674.6"; exon_number "2"; exon_id "55314d51-dc0b-401c-947d-a9578d4d3b7f_ENSG00000173674.6.2";
chrX	/dev/stdin	exon	20150300	20150381	.	-	.	gene_id "55314d51-dc0b-401c-947d-a9578d4d3b7f_ENSG00000173674.6"; transcript_id "55314d51-dc0b-401c-947d-a9578d4d3b7f_ENSG00000173674.6"; exon_number "3"; exon_id "55314d51-dc0b-401c-947d-a9578d4d3b7f_ENSG00000173674.6.3";
chrX	/dev/stdin	CDS	20150300	20150381	.	-	0	gene_id "55314d51-dc0b-401c-947d-a9578d4d3b7f_ENSG00000173674.6"; transcript_id "55314d51-dc0b-401c-947d-a9578d4d3b7f_ENSG00000173674.6"; exon_number "3"; exon_id "55314d51-dc0b-401c-947d-a9578d4d3b7f_ENSG00000173674.6.3";
chrX	/dev/stdin	exon	20153856	20153959	.	-	.	gene_id "55314d51-dc0b-401c-947d-a9578d4d3b7f_ENSG00000173674.6"; transcript_id "55314d51-dc0b-401c-947d-a9578d4d3b7f_ENSG00000173674.6"; exon_number "4"; exon_id "55314d51-dc0b-401c-947d-a9578d4d3b7f_ENSG00000173674.6.4";
chrX	/dev/stdin	CDS	20153856	20153959	.	-	2	gene_id "55314d51-dc0b-401c-947d-a9578d4d3b7f_ENSG00000173674.6"; transcript_id "55314d51-dc0b-401c-947d-a9578d4d3b7f_ENSG00000173674.6"; exon_number "4"; exon_id "55314d51-dc0b-401c-947d-a9578d4d3b7f_ENSG00000173674.6.4";
chrX	/dev/stdin	exon	20156657	20156740	.	-	.	gene_id "55314d51-dc0b-401c-947d-a9578d4d3b7f_ENSG00000173674.6"; transcript_id "55314d51-dc0b-401c-947d-a9578d4d3b7f_ENSG00000173674.6"; exon_number "5"; exon_id "55314d51-dc0b-401c-947d-a9578d4d3b7f_ENSG00000173674.6.5";
chrX	/dev/stdin	CDS	20156657	20156740	.	-	2	gene_id "55314d51-dc0b-401c-947d-a9578d4d3b7f_ENSG00000173674.6"; transcript_id "55314d51-dc0b-401c-947d-a9578d4d3b7f_ENSG00000173674.6"; exon_number "5"; exon_id "55314d51-dc0b-401c-947d-a9578d4d3b7f_ENSG00000173674.6.5";
chrX	/dev/stdin	exon	20159743	20159944	.	-	.	gene_id "55314d51-dc0b-401c-947d-a9578d4d3b7f_ENSG00000173674.6"; transcript_id "55314d51-dc0b-401c-947d-a9578d4d3b7f_ENSG00000173674.6"; exon_number "6"; exon_id "55314d51-dc0b-401c-947d-a9578d4d3b7f_ENSG00000173674.6.6";
chrX	/dev/stdin	CDS	20159743	20159944	.	-	0	gene_id "55314d51-dc0b-401c-947d-a9578d4d3b7f_ENSG00000173674.6"; transcript_id "55314d51-dc0b-401c-947d-a9578d4d3b7f_ENSG00000173674.6"; exon_number "6"; exon_id "55314d51-dc0b-401c-947d-a9578d4d3b7f_ENSG00000173674.6.6";
chrX	/dev/stdin	start_codon	20159942	20159944	.	-	0	gene_id "55314d51-dc0b-401c-947d-a9578d4d3b7f_ENSG00000173674.6"; transcript_id "55314d51-dc0b-401c-947d-a9578d4d3b7f_ENSG00000173674.6"; exon_number "6"; exon_id "55314d51-dc0b-401c-947d-a9578d4d3b7f_ENSG00000173674.6.6";
chrX	/dev/stdin	transcript	20146197	20159944	.	-	.	gene_id "cc7f5f77-844d-4d3c-b152-d29b78abaf46_ENSG00000173674.6"; transcript_id "cc7f5f77-844d-4d3c-b152-d29b78abaf46_ENSG00000173674.6";
chrX	/dev/stdin	exon	20146197	20146429	.	-	.	gene_id "cc7f5f77-844d-4d3c-b152-d29b78abaf46_ENSG00000173674.6"; transcript_id "cc7f5f77-844d-4d3c-b152-d29b78abaf46_ENSG00000173674.6"; exon_number "1"; exon_id "cc7f5f77-844d-4d3c-b152-d29b78abaf46_ENSG00000173674.6.1";
chrX	/dev/stdin	CDS	20146197	20146429	.	-	1	gene_id "cc7f5f77-844d-4d3c-b152-d29b78abaf46_ENSG00000173674.6"; transcript_id "cc7f5f77-844d-4d3c-b152-d29b78abaf46_ENSG00000173674.6"; exon_number "1"; exon_id "cc7f5f77-844d-4d3c-b152-d29b78abaf46_ENSG00000173674.6.1";
chrX	/dev/stdin	exon	20148634	20148725	.	-	.	gene_id "cc7f5f77-844d-4d3c-b152-d29b78abaf46_ENSG00000173674.6"; transcript_id "cc7f5f77-844d-4d3c-b152-d29b78abaf46_ENSG00000173674.6"; exon_number "2"; exon_id "cc7f5f77-844d-4d3c-b152-d29b78abaf46_ENSG00000173674.6.2";
chrX	/dev/stdin	CDS	20148634	20148725	.	-	0	gene_id "cc7f5f77-844d-4d3c-b152-d29b78abaf46_ENSG00000173674.6"; transcript_id "cc7f5f77-844d-4d3c-b152-d29b78abaf46_ENSG00000173674.6"; exon_number "2"; exon_id "cc7f5f77-844d-4d3c-b152-d29b78abaf46_ENSG00000173674.6.2";
chrX	/dev/stdin	exon	20152075	20152125	.	-	.	gene_id "cc7f5f77-844d-4d3c-b152-d29b78abaf46_ENSG00000173674.6"; transcript_id "cc7f5f77-844d-4d3c-b152-d29b78abaf46_ENSG00000173674.6"; exon_number "3"; exon_id "cc7f5f77-844d-4d3c-b152-d29b78abaf46_ENSG00000173674.6.3";
chrX	/dev/stdin	CDS	20152075	20152125	.	-	0	gene_id "cc7f5f77-844d-4d3c-b152-d29b78abaf46_ENSG00000173674.6"; transcript_id "cc7f5f77-844d-4d3c-b152-d29b78abaf46_ENSG00000173674.6"; exon_number "3"; exon_id "cc7f5f77-844d-4d3c-b152-d29b78abaf46_ENSG00000173674.6.3";
chrX	/dev/stdin	exon	20153856	20153959	.	-	.	gene_id "cc7f5f77-844d-4d3c-b152-d29b78abaf46_ENSG00000173674.6"; transcript_id "cc7f5f77-844d-4d3c-b152-d29b78abaf46_ENSG00000173674.6"; exon_number "4"; exon_id "cc7f5f77-844d-4d3c-b152-d29b78abaf46_ENSG00000173674.6.4";
chrX	/dev/stdin	CDS	20153856	20153959	.	-	2	gene_id "cc7f5f77-844d-4d3c-b152-d29b78abaf46_ENSG00000173674.6"; transcript_id "cc7f5f77-844d-4d3c-b152-d29b78abaf46_ENSG00000173674.6"; exon_number "4"; exon_id "cc7f5f77-844d-4d3c-b152-d29b78abaf46_ENSG00000173674.6.4";
chrX	/dev/stdin	exon	20156657	20156740	.	-	.	gene_id "cc7f5f77-844d-4d3c-b152-d29b78abaf46_ENSG00000173674.6"; transcript_id "cc7f5f77-844d-4d3c-b152-d29b78abaf46_ENSG00000173674.6"; exon_number "5"; exon_id "cc7f5f77-844d-4d3c-b152-d29b78abaf46_ENSG00000173674.6.5";
chrX	/dev/stdin	CDS	20156657	20156740	.	-	2	gene_id "cc7f5f77-844d-4d3c-b152-d29b78abaf46_ENSG00000173674.6"; transcript_id "cc7f5f77-844d-4d3c-b152-d29b78abaf46_ENSG00000173674.6"; exon_number "5"; exon_id "cc7f5f77-844d-4d3c-b152-d29b78abaf46_ENSG00000173674.6.5";
chrX	/dev/stdin	exon	20159743	20159944	.	-	.	gene_id "cc7f5f77-844d-4d3c-b152-d29b78abaf46_ENSG00000173674.6"; transcript_id "cc7f5f77-844d-4d3c-b152-d29b78abaf46_ENSG00000173674.6"; exon_number "6"; exon_id "cc7f5f77-844d-4d3c-b152-d29b78abaf46_ENSG00000173674.6.6";
chrX	/dev/stdin	CDS	20159743	20159944	.	-	0	gene_id "cc7f5f77-844d-4d3c-b152-d29b78abaf46_ENSG00000173674.6"; transcript_id "cc7f5f77-844d-4d3c-b152-d29b78abaf46_ENSG00000173674.6"; exon_number "6"; exon_id "cc7f5f77-844d-4d3c-b152-d29b78abaf46_ENSG00000173674.6.6";
chrX	/dev/stdin	start_codon	20159942	20159944	.	-	0	gene_id "cc7f5f77-844d-4d3c-b152-d29b78abaf46_ENSG00000173674.6"; transcript_id "cc7f5f77-844d-4d3c-b152-d29b78abaf46_ENSG00000173674.6"; exon_number "6"; exon_id "cc7f5f77-844d-4d3c-b152-d29b78abaf46_ENSG00000173674.6.6";
chrX	/dev/stdin	transcript	20172939	20284760	.	-	.	gene_id "ENST00000379565.3_ENSG00000177189.8"; transcript_id "ENST00000379565.3_ENSG00000177189.8";
chrX	/dev/stdin	exon	20172939	20173638	.	-	.	gene_id "ENST00000379565.3_ENSG00000177189.8"; transcript_id "ENST00000379565.3_ENSG00000177189.8"; exon_number "1"; exon_id "ENST00000379565.3_ENSG00000177189.8.1";
chrX	/dev/stdin	CDS	20172939	20173638	.	-	2	gene_id "ENST00000379565.3_ENSG00000177189.8"; transcript_id "ENST00000379565.3_ENSG00000177189.8"; exon_number "1"; exon_id "ENST00000379565.3_ENSG00000177189.8.1";
chrX	/dev/stdin	exon	20174227	20174367	.	-	.	gene_id "ENST00000379565.3_ENSG00000177189.8"; transcript_id "ENST00000379565.3_ENSG00000177189.8"; exon_number "2"; exon_id "ENST00000379565.3_ENSG00000177189.8.2";
chrX	/dev/stdin	CDS	20174227	20174367	.	-	2	gene_id "ENST00000379565.3_ENSG00000177189.8"; transcript_id "ENST00000379565.3_ENSG00000177189.8"; exon_number "2"; exon_id "ENST00000379565.3_ENSG00000177189.8.2";
chrX	/dev/stdin	exon	20179762	20179879	.	-	.	gene_id "ENST00000379565.3_ENSG00000177189.8"; transcript_id "ENST00000379565.3_ENSG00000177189.8"; exon_number "3"; exon_id "ENST00000379565.3_ENSG00000177189.8.3";
chrX	/dev/stdin	CDS	20179762	20179879	.	-	0	gene_id "ENST00000379565.3_ENSG00000177189.8"; transcript_id "ENST00000379565.3_ENSG00000177189.8"; exon_number "3"; exon_id "ENST00000379565.3_ENSG00000177189.8.3";
chrX	/dev/stdin	exon	20181082	20181158	.	-	.	gene_id "ENST00000379565.3_ENSG00000177189.8"; transcript_id "ENST00000379565.3_ENSG00000177189.8"; exon_number "4"; exon_id "ENST00000379565.3_ENSG00000177189.8.4";
chrX	/dev/stdin	CDS	20181082	20181158	.	-	2	gene_id "ENST00000379565.3_ENSG00000177189.8"; transcript_id "ENST00000379565.3_ENSG00000177189.8"; exon_number "4"; exon_id "ENST00000379565.3_ENSG00000177189.8.4";
chrX	/dev/stdin	exon	20183017	20183178	.	-	.	gene_id "ENST00000379565.3_ENSG00000177189.8"; transcript_id "ENST00000379565.3_ENSG00000177189.8"; exon_number "5"; exon_id "ENST00000379565.3_ENSG00000177189.8.5";
chrX	/dev/stdin	CDS	20183017	20183178	.	-	2	gene_id "ENST00000379565.3_ENSG00000177189.8"; transcript_id "ENST00000379565.3_ENSG00000177189.8"; exon_number "5"; exon_id "ENST00000379565.3_ENSG00000177189.8.5";
chrX	/dev/stdin	exon	20185707	20185865	.	-	.	gene_id "ENST00000379565.3_ENSG00000177189.8"; transcript_id "ENST00000379565.3_ENSG00000177189.8"; exon_number "6"; exon_id "ENST00000379565.3_ENSG00000177189.8.6";
chrX	/dev/stdin	CDS	20185707	20185865	.	-	2	gene_id "ENST00000379565.3_ENSG00000177189.8"; transcript_id "ENST00000379565.3_ENSG00000177189.8"; exon_number "6"; exon_id "ENST00000379565.3_ENSG00000177189.8.6";
chrX	/dev/stdin	exon	20187520	20187609	.	-	.	gene_id "ENST00000379565.3_ENSG00000177189.8"; transcript_id "ENST00000379565.3_ENSG00000177189.8"; exon_number "7"; exon_id "ENST00000379565.3_ENSG00000177189.8.7";
chrX	/dev/stdin	CDS	20187520	20187609	.	-	2	gene_id "ENST00000379565.3_ENSG00000177189.8"; transcript_id "ENST00000379565.3_ENSG00000177189.8"; exon_number "7"; exon_id "ENST00000379565.3_ENSG00000177189.8.7";
chrX	/dev/stdin	exon	20190864	20190989	.	-	.	gene_id "ENST00000379565.3_ENSG00000177189.8"; transcript_id "ENST00000379565.3_ENSG00000177189.8"; exon_number "8"; exon_id "ENST00000379565.3_ENSG00000177189.8.8";
chrX	/dev/stdin	CDS	20190864	20190989	.	-	2	gene_id "ENST00000379565.3_ENSG00000177189.8"; transcript_id "ENST00000379565.3_ENSG00000177189.8"; exon_number "8"; exon_id "ENST00000379565.3_ENSG00000177189.8.8";
chrX	/dev/stdin	exon	20193282	20193406	.	-	.	gene_id "ENST00000379565.3_ENSG00000177189.8"; transcript_id "ENST00000379565.3_ENSG00000177189.8"; exon_number "9"; exon_id "ENST00000379565.3_ENSG00000177189.8.9";
chrX	/dev/stdin	CDS	20193282	20193406	.	-	1	gene_id "ENST00000379565.3_ENSG00000177189.8"; transcript_id "ENST00000379565.3_ENSG00000177189.8"; exon_number "9"; exon_id "ENST00000379565.3_ENSG00000177189.8.9";
chrX	/dev/stdin	exon	20194368	20194470	.	-	.	gene_id "ENST00000379565.3_ENSG00000177189.8"; transcript_id "ENST00000379565.3_ENSG00000177189.8"; exon_number "10"; exon_id "ENST00000379565.3_ENSG00000177189.8.10";
chrX	/dev/stdin	CDS	20194368	20194470	.	-	2	gene_id "ENST00000379565.3_ENSG00000177189.8"; transcript_id "ENST00000379565.3_ENSG00000177189.8"; exon_number "10"; exon_id "ENST00000379565.3_ENSG00000177189.8.10";
chrX	/dev/stdin	exon	20194552	20194616	.	-	.	gene_id "ENST00000379565.3_ENSG00000177189.8"; transcript_id "ENST00000379565.3_ENSG00000177189.8"; exon_number "11"; exon_id "ENST00000379565.3_ENSG00000177189.8.11";
chrX	/dev/stdin	CDS	20194552	20194616	.	-	1	gene_id "ENST00000379565.3_ENSG00000177189.8"; transcript_id "ENST00000379565.3_ENSG00000177189.8"; exon_number "11"; exon_id "ENST00000379565.3_ENSG00000177189.8.11";
chrX	/dev/stdin	exon	20195114	20195202	.	-	.	gene_id "ENST00000379565.3_ENSG00000177189.8"; transcript_id "ENST00000379565.3_ENSG00000177189.8"; exon_number "12"; exon_id "ENST00000379565.3_ENSG00000177189.8.12";
chrX	/dev/stdin	CDS	20195114	20195202	.	-	0	gene_id "ENST00000379565.3_ENSG00000177189.8"; transcript_id "ENST00000379565.3_ENSG00000177189.8"; exon_number "12"; exon_id "ENST00000379565.3_ENSG00000177189.8.12";
chrX	/dev/stdin	exon	20204414	20204484	.	-	.	gene_id "ENST00000379565.3_ENSG00000177189.8"; transcript_id "ENST00000379565.3_ENSG00000177189.8"; exon_number "13"; exon_id "ENST00000379565.3_ENSG00000177189.8.13";
chrX	/dev/stdin	CDS	20204414	20204484	.	-	2	gene_id "ENST00000379565.3_ENSG00000177189.8"; transcript_id "ENST00000379565.3_ENSG00000177189.8"; exon_number "13"; exon_id "ENST00000379565.3_ENSG00000177189.8.13";
chrX	/dev/stdin	exon	20205946	20206088	.	-	.	gene_id "ENST00000379565.3_ENSG00000177189.8"; transcript_id "ENST00000379565.3_ENSG00000177189.8"; exon_number "14"; exon_id "ENST00000379565.3_ENSG00000177189.8.14";
chrX	/dev/stdin	CDS	20205946	20206088	.	-	1	gene_id "ENST00000379565.3_ENSG00000177189.8"; transcript_id "ENST00000379565.3_ENSG00000177189.8"; exon_number "14"; exon_id "ENST00000379565.3_ENSG00000177189.8.14";
chrX	/dev/stdin	exon	20206615	20206652	.	-	.	gene_id "ENST00000379565.3_ENSG00000177189.8"; transcript_id "ENST00000379565.3_ENSG00000177189.8"; exon_number "15"; exon_id "ENST00000379565.3_ENSG00000177189.8.15";
chrX	/dev/stdin	CDS	20206615	20206652	.	-	0	gene_id "ENST00000379565.3_ENSG00000177189.8"; transcript_id "ENST00000379565.3_ENSG00000177189.8"; exon_number "15"; exon_id "ENST00000379565.3_ENSG00000177189.8.15";
chrX	/dev/stdin	exon	20211605	20211711	.	-	.	gene_id "ENST00000379565.3_ENSG00000177189.8"; transcript_id "ENST00000379565.3_ENSG00000177189.8"; exon_number "16"; exon_id "ENST00000379565.3_ENSG00000177189.8.16";
chrX	/dev/stdin	CDS	20211605	20211711	.	-	2	gene_id "ENST00000379565.3_ENSG00000177189.8"; transcript_id "ENST00000379565.3_ENSG00000177189.8"; exon_number "16"; exon_id "ENST00000379565.3_ENSG00000177189.8.16";
chrX	/dev/stdin	exon	20212307	20212386	.	-	.	gene_id "ENST00000379565.3_ENSG00000177189.8"; transcript_id "ENST00000379565.3_ENSG00000177189.8"; exon_number "17"; exon_id "ENST00000379565.3_ENSG00000177189.8.17";
chrX	/dev/stdin	CDS	20212307	20212386	.	-	1	gene_id "ENST00000379565.3_ENSG00000177189.8"; transcript_id "ENST00000379565.3_ENSG00000177189.8"; exon_number "17"; exon_id "ENST00000379565.3_ENSG00000177189.8.17";
chrX	/dev/stdin	exon	20213183	20213263	.	-	.	gene_id "ENST00000379565.3_ENSG00000177189.8"; transcript_id "ENST00000379565.3_ENSG00000177189.8"; exon_number "18"; exon_id "ENST00000379565.3_ENSG00000177189.8.18";
chrX	/dev/stdin	CDS	20213183	20213263	.	-	1	gene_id "ENST00000379565.3_ENSG00000177189.8"; transcript_id "ENST00000379565.3_ENSG00000177189.8"; exon_number "18"; exon_id "ENST00000379565.3_ENSG00000177189.8.18";
chrX	/dev/stdin	exon	20222140	20222221	.	-	.	gene_id "ENST00000379565.3_ENSG00000177189.8"; transcript_id "ENST00000379565.3_ENSG00000177189.8"; exon_number "19"; exon_id "ENST00000379565.3_ENSG00000177189.8.19";
chrX	/dev/stdin	CDS	20222140	20222221	.	-	2	gene_id "ENST00000379565.3_ENSG00000177189.8"; transcript_id "ENST00000379565.3_ENSG00000177189.8"; exon_number "19"; exon_id "ENST00000379565.3_ENSG00000177189.8.19";
chrX	/dev/stdin	exon	20227406	20227522	.	-	.	gene_id "ENST00000379565.3_ENSG00000177189.8"; transcript_id "ENST00000379565.3_ENSG00000177189.8"; exon_number "20"; exon_id "ENST00000379565.3_ENSG00000177189.8.20";
chrX	/dev/stdin	CDS	20227406	20227522	.	-	2	gene_id "ENST00000379565.3_ENSG00000177189.8"; transcript_id "ENST00000379565.3_ENSG00000177189.8"; exon_number "20"; exon_id "ENST00000379565.3_ENSG00000177189.8.20";
chrX	/dev/stdin	exon	20252876	20252932	.	-	.	gene_id "ENST00000379565.3_ENSG00000177189.8"; transcript_id "ENST00000379565.3_ENSG00000177189.8"; exon_number "21"; exon_id "ENST00000379565.3_ENSG00000177189.8.21";
chrX	/dev/stdin	CDS	20252876	20252932	.	-	2	gene_id "ENST00000379565.3_ENSG00000177189.8"; transcript_id "ENST00000379565.3_ENSG00000177189.8"; exon_number "21"; exon_id "ENST00000379565.3_ENSG00000177189.8.21";
chrX	/dev/stdin	exon	20284682	20284760	.	-	.	gene_id "ENST00000379565.3_ENSG00000177189.8"; transcript_id "ENST00000379565.3_ENSG00000177189.8"; exon_number "22"; exon_id "ENST00000379565.3_ENSG00000177189.8.22";
chrX	/dev/stdin	CDS	20284682	20284760	.	-	0	gene_id "ENST00000379565.3_ENSG00000177189.8"; transcript_id "ENST00000379565.3_ENSG00000177189.8"; exon_number "22"; exon_id "ENST00000379565.3_ENSG00000177189.8.22";
chrX	/dev/stdin	start_codon	20284758	20284760	.	-	0	gene_id "ENST00000379565.3_ENSG00000177189.8"; transcript_id "ENST00000379565.3_ENSG00000177189.8"; exon_number "22"; exon_id "ENST00000379565.3_ENSG00000177189.8.22";
chrX	/dev/stdin	transcript	21857755	21888355	.	+	.	gene_id "ENST00000365779.2-1_ENSG00000012174.7"; transcript_id "ENST00000365779.2-1_ENSG00000012174.7";
chrX	/dev/stdin	exon	21857755	21857927	.	+	.	gene_id "ENST00000365779.2-1_ENSG00000012174.7"; transcript_id "ENST00000365779.2-1_ENSG00000012174.7"; exon_number "1"; exon_id "ENST00000365779.2-1_ENSG00000012174.7.1";
chrX	/dev/stdin	CDS	21857755	21857927	.	+	0	gene_id "ENST00000365779.2-1_ENSG00000012174.7"; transcript_id "ENST00000365779.2-1_ENSG00000012174.7"; exon_number "1"; exon_id "ENST00000365779.2-1_ENSG00000012174.7.1";
chrX	/dev/stdin	exon	21861288	21861436	.	+	.	gene_id "ENST00000365779.2-1_ENSG00000012174.7"; transcript_id "ENST00000365779.2-1_ENSG00000012174.7"; exon_number "2"; exon_id "ENST00000365779.2-1_ENSG00000012174.7.2";
chrX	/dev/stdin	CDS	21861288	21861436	.	+	1	gene_id "ENST00000365779.2-1_ENSG00000012174.7"; transcript_id "ENST00000365779.2-1_ENSG00000012174.7"; exon_number "2"; exon_id "ENST00000365779.2-1_ENSG00000012174.7.2";
chrX	/dev/stdin	exon	21863289	21863502	.	+	.	gene_id "ENST00000365779.2-1_ENSG00000012174.7"; transcript_id "ENST00000365779.2-1_ENSG00000012174.7"; exon_number "3"; exon_id "ENST00000365779.2-1_ENSG00000012174.7.3";
chrX	/dev/stdin	CDS	21863289	21863502	.	+	2	gene_id "ENST00000365779.2-1_ENSG00000012174.7"; transcript_id "ENST00000365779.2-1_ENSG00000012174.7"; exon_number "3"; exon_id "ENST00000365779.2-1_ENSG00000012174.7.3";
chrX	/dev/stdin	exon	21869627	21869730	.	+	.	gene_id "ENST00000365779.2-1_ENSG00000012174.7"; transcript_id "ENST00000365779.2-1_ENSG00000012174.7"; exon_number "4"; exon_id "ENST00000365779.2-1_ENSG00000012174.7.4";
chrX	/dev/stdin	CDS	21869627	21869730	.	+	1	gene_id "ENST00000365779.2-1_ENSG00000012174.7"; transcript_id "ENST00000365779.2-1_ENSG00000012174.7"; exon_number "4"; exon_id "ENST00000365779.2-1_ENSG00000012174.7.4";
chrX	/dev/stdin	exon	21871494	21871621	.	+	.	gene_id "ENST00000365779.2-1_ENSG00000012174.7"; transcript_id "ENST00000365779.2-1_ENSG00000012174.7"; exon_number "5"; exon_id "ENST00000365779.2-1_ENSG00000012174.7.5";
chrX	/dev/stdin	CDS	21871494	21871621	.	+	2	gene_id "ENST00000365779.2-1_ENSG00000012174.7"; transcript_id "ENST00000365779.2-1_ENSG00000012174.7"; exon_number "5"; exon_id "ENST00000365779.2-1_ENSG00000012174.7.5";
chrX	/dev/stdin	exon	21886585	21886703	.	+	.	gene_id "ENST00000365779.2-1_ENSG00000012174.7"; transcript_id "ENST00000365779.2-1_ENSG00000012174.7"; exon_number "6"; exon_id "ENST00000365779.2-1_ENSG00000012174.7.6";
chrX	/dev/stdin	CDS	21886585	21886703	.	+	0	gene_id "ENST00000365779.2-1_ENSG00000012174.7"; transcript_id "ENST00000365779.2-1_ENSG00000012174.7"; exon_number "6"; exon_id "ENST00000365779.2-1_ENSG00000012174.7.6";
chrX	/dev/stdin	exon	21887616	21888355	.	+	.	gene_id "ENST00000365779.2-1_ENSG00000012174.7"; transcript_id "ENST00000365779.2-1_ENSG00000012174.7"; exon_number "7"; exon_id "ENST00000365779.2-1_ENSG00000012174.7.7";
chrX	/dev/stdin	CDS	21887616	21888355	.	+	1	gene_id "ENST00000365779.2-1_ENSG00000012174.7"; transcript_id "ENST00000365779.2-1_ENSG00000012174.7"; exon_number "7"; exon_id "ENST00000365779.2-1_ENSG00000012174.7.7";
chrX	/dev/stdin	start_codon	21857755	21857757	.	+	0	gene_id "ENST00000365779.2-1_ENSG00000012174.7"; transcript_id "ENST00000365779.2-1_ENSG00000012174.7"; exon_number "1"; exon_id "ENST00000365779.2-1_ENSG00000012174.7.1";
chrX	/dev/stdin	transcript	21958834	22012953	.	+	.	gene_id "ENST00000404933.2_ENSG00000102172.11"; transcript_id "ENST00000404933.2_ENSG00000102172.11";
chrX	/dev/stdin	exon	21958834	21958991	.	+	.	gene_id "ENST00000404933.2_ENSG00000102172.11"; transcript_id "ENST00000404933.2_ENSG00000102172.11"; exon_number "1"; exon_id "ENST00000404933.2_ENSG00000102172.11.1";
chrX	/dev/stdin	CDS	21958834	21958991	.	+	0	gene_id "ENST00000404933.2_ENSG00000102172.11"; transcript_id "ENST00000404933.2_ENSG00000102172.11"; exon_number "1"; exon_id "ENST00000404933.2_ENSG00000102172.11.1";
chrX	/dev/stdin	exon	21985314	21985434	.	+	.	gene_id "ENST00000404933.2_ENSG00000102172.11"; transcript_id "ENST00000404933.2_ENSG00000102172.11"; exon_number "2"; exon_id "ENST00000404933.2_ENSG00000102172.11.2";
chrX	/dev/stdin	CDS	21985314	21985434	.	+	1	gene_id "ENST00000404933.2_ENSG00000102172.11"; transcript_id "ENST00000404933.2_ENSG00000102172.11"; exon_number "2"; exon_id "ENST00000404933.2_ENSG00000102172.11.2";
chrX	/dev/stdin	exon	21990015	21990108	.	+	.	gene_id "ENST00000404933.2_ENSG00000102172.11"; transcript_id "ENST00000404933.2_ENSG00000102172.11"; exon_number "3"; exon_id "ENST00000404933.2_ENSG00000102172.11.3";
chrX	/dev/stdin	CDS	21990015	21990108	.	+	0	gene_id "ENST00000404933.2_ENSG00000102172.11"; transcript_id "ENST00000404933.2_ENSG00000102172.11"; exon_number "3"; exon_id "ENST00000404933.2_ENSG00000102172.11.3";
chrX	/dev/stdin	exon	21990625	21990689	.	+	.	gene_id "ENST00000404933.2_ENSG00000102172.11"; transcript_id "ENST00000404933.2_ENSG00000102172.11"; exon_number "4"; exon_id "ENST00000404933.2_ENSG00000102172.11.4";
chrX	/dev/stdin	CDS	21990625	21990689	.	+	2	gene_id "ENST00000404933.2_ENSG00000102172.11"; transcript_id "ENST00000404933.2_ENSG00000102172.11"; exon_number "4"; exon_id "ENST00000404933.2_ENSG00000102172.11.4";
chrX	/dev/stdin	exon	21995179	21995354	.	+	.	gene_id "ENST00000404933.2_ENSG00000102172.11"; transcript_id "ENST00000404933.2_ENSG00000102172.11"; exon_number "5"; exon_id "ENST00000404933.2_ENSG00000102172.11.5";
chrX	/dev/stdin	CDS	21995179	21995354	.	+	0	gene_id "ENST00000404933.2_ENSG00000102172.11"; transcript_id "ENST00000404933.2_ENSG00000102172.11"; exon_number "5"; exon_id "ENST00000404933.2_ENSG00000102172.11.5";
chrX	/dev/stdin	exon	21996078	21996232	.	+	.	gene_id "ENST00000404933.2_ENSG00000102172.11"; transcript_id "ENST00000404933.2_ENSG00000102172.11"; exon_number "6"; exon_id "ENST00000404933.2_ENSG00000102172.11.6";
chrX	/dev/stdin	CDS	21996078	21996232	.	+	1	gene_id "ENST00000404933.2_ENSG00000102172.11"; transcript_id "ENST00000404933.2_ENSG00000102172.11"; exon_number "6"; exon_id "ENST00000404933.2_ENSG00000102172.11.6";
chrX	/dev/stdin	exon	21996995	21997084	.	+	.	gene_id "ENST00000404933.2_ENSG00000102172.11"; transcript_id "ENST00000404933.2_ENSG00000102172.11"; exon_number "7"; exon_id "ENST00000404933.2_ENSG00000102172.11.7";
chrX	/dev/stdin	CDS	21996995	21997084	.	+	2	gene_id "ENST00000404933.2_ENSG00000102172.11"; transcript_id "ENST00000404933.2_ENSG00000102172.11"; exon_number "7"; exon_id "ENST00000404933.2_ENSG00000102172.11.7";
chrX	/dev/stdin	exon	22002422	22002536	.	+	.	gene_id "ENST00000404933.2_ENSG00000102172.11"; transcript_id "ENST00000404933.2_ENSG00000102172.11"; exon_number "8"; exon_id "ENST00000404933.2_ENSG00000102172.11.8";
chrX	/dev/stdin	CDS	22002422	22002536	.	+	2	gene_id "ENST00000404933.2_ENSG00000102172.11"; transcript_id "ENST00000404933.2_ENSG00000102172.11"; exon_number "8"; exon_id "ENST00000404933.2_ENSG00000102172.11.8";
chrX	/dev/stdin	exon	22003262	22003341	.	+	.	gene_id "ENST00000404933.2_ENSG00000102172.11"; transcript_id "ENST00000404933.2_ENSG00000102172.11"; exon_number "9"; exon_id "ENST00000404933.2_ENSG00000102172.11.9";
chrX	/dev/stdin	CDS	22003262	22003341	.	+	1	gene_id "ENST00000404933.2_ENSG00000102172.11"; transcript_id "ENST00000404933.2_ENSG00000102172.11"; exon_number "9"; exon_id "ENST00000404933.2_ENSG00000102172.11.9";
chrX	/dev/stdin	exon	22010715	22010830	.	+	.	gene_id "ENST00000404933.2_ENSG00000102172.11"; transcript_id "ENST00000404933.2_ENSG00000102172.11"; exon_number "10"; exon_id "ENST00000404933.2_ENSG00000102172.11.10";
chrX	/dev/stdin	CDS	22010715	22010830	.	+	2	gene_id "ENST00000404933.2_ENSG00000102172.11"; transcript_id "ENST00000404933.2_ENSG00000102172.11"; exon_number "10"; exon_id "ENST00000404933.2_ENSG00000102172.11.10";
chrX	/dev/stdin	exon	22012430	22012953	.	+	.	gene_id "ENST00000404933.2_ENSG00000102172.11"; transcript_id "ENST00000404933.2_ENSG00000102172.11"; exon_number "11"; exon_id "ENST00000404933.2_ENSG00000102172.11.11";
chrX	/dev/stdin	CDS	22012430	22012953	.	+	0	gene_id "ENST00000404933.2_ENSG00000102172.11"; transcript_id "ENST00000404933.2_ENSG00000102172.11"; exon_number "11"; exon_id "ENST00000404933.2_ENSG00000102172.11.11";
chrX	/dev/stdin	start_codon	21958834	21958836	.	+	0	gene_id "ENST00000404933.2_ENSG00000102172.11"; transcript_id "ENST00000404933.2_ENSG00000102172.11"; exon_number "1"; exon_id "ENST00000404933.2_ENSG00000102172.11.1";
chrX	/dev/stdin	transcript	21958834	22025591	.	+	.	gene_id "b3a5ec7d-acb0-4d4a-bbfa-c0a906667323_ENSG00000102172.11"; transcript_id "b3a5ec7d-acb0-4d4a-bbfa-c0a906667323_ENSG00000102172.11";
chrX	/dev/stdin	exon	21958834	21958991	.	+	.	gene_id "b3a5ec7d-acb0-4d4a-bbfa-c0a906667323_ENSG00000102172.11"; transcript_id "b3a5ec7d-acb0-4d4a-bbfa-c0a906667323_ENSG00000102172.11"; exon_number "1"; exon_id "b3a5ec7d-acb0-4d4a-bbfa-c0a906667323_ENSG00000102172.11.1";
chrX	/dev/stdin	CDS	21958834	21958991	.	+	0	gene_id "b3a5ec7d-acb0-4d4a-bbfa-c0a906667323_ENSG00000102172.11"; transcript_id "b3a5ec7d-acb0-4d4a-bbfa-c0a906667323_ENSG00000102172.11"; exon_number "1"; exon_id "b3a5ec7d-acb0-4d4a-bbfa-c0a906667323_ENSG00000102172.11.1";
chrX	/dev/stdin	exon	21985314	21985434	.	+	.	gene_id "b3a5ec7d-acb0-4d4a-bbfa-c0a906667323_ENSG00000102172.11"; transcript_id "b3a5ec7d-acb0-4d4a-bbfa-c0a906667323_ENSG00000102172.11"; exon_number "2"; exon_id "b3a5ec7d-acb0-4d4a-bbfa-c0a906667323_ENSG00000102172.11.2";
chrX	/dev/stdin	CDS	21985314	21985434	.	+	1	gene_id "b3a5ec7d-acb0-4d4a-bbfa-c0a906667323_ENSG00000102172.11"; transcript_id "b3a5ec7d-acb0-4d4a-bbfa-c0a906667323_ENSG00000102172.11"; exon_number "2"; exon_id "b3a5ec7d-acb0-4d4a-bbfa-c0a906667323_ENSG00000102172.11.2";
chrX	/dev/stdin	exon	21990015	21990108	.	+	.	gene_id "b3a5ec7d-acb0-4d4a-bbfa-c0a906667323_ENSG00000102172.11"; transcript_id "b3a5ec7d-acb0-4d4a-bbfa-c0a906667323_ENSG00000102172.11"; exon_number "3"; exon_id "b3a5ec7d-acb0-4d4a-bbfa-c0a906667323_ENSG00000102172.11.3";
chrX	/dev/stdin	CDS	21990015	21990108	.	+	0	gene_id "b3a5ec7d-acb0-4d4a-bbfa-c0a906667323_ENSG00000102172.11"; transcript_id "b3a5ec7d-acb0-4d4a-bbfa-c0a906667323_ENSG00000102172.11"; exon_number "3"; exon_id "b3a5ec7d-acb0-4d4a-bbfa-c0a906667323_ENSG00000102172.11.3";
chrX	/dev/stdin	exon	21990625	21990689	.	+	.	gene_id "b3a5ec7d-acb0-4d4a-bbfa-c0a906667323_ENSG00000102172.11"; transcript_id "b3a5ec7d-acb0-4d4a-bbfa-c0a906667323_ENSG00000102172.11"; exon_number "4"; exon_id "b3a5ec7d-acb0-4d4a-bbfa-c0a906667323_ENSG00000102172.11.4";
chrX	/dev/stdin	CDS	21990625	21990689	.	+	2	gene_id "b3a5ec7d-acb0-4d4a-bbfa-c0a906667323_ENSG00000102172.11"; transcript_id "b3a5ec7d-acb0-4d4a-bbfa-c0a906667323_ENSG00000102172.11"; exon_number "4"; exon_id "b3a5ec7d-acb0-4d4a-bbfa-c0a906667323_ENSG00000102172.11.4";
chrX	/dev/stdin	exon	21995179	21995354	.	+	.	gene_id "b3a5ec7d-acb0-4d4a-bbfa-c0a906667323_ENSG00000102172.11"; transcript_id "b3a5ec7d-acb0-4d4a-bbfa-c0a906667323_ENSG00000102172.11"; exon_number "5"; exon_id "b3a5ec7d-acb0-4d4a-bbfa-c0a906667323_ENSG00000102172.11.5";
chrX	/dev/stdin	CDS	21995179	21995354	.	+	0	gene_id "b3a5ec7d-acb0-4d4a-bbfa-c0a906667323_ENSG00000102172.11"; transcript_id "b3a5ec7d-acb0-4d4a-bbfa-c0a906667323_ENSG00000102172.11"; exon_number "5"; exon_id "b3a5ec7d-acb0-4d4a-bbfa-c0a906667323_ENSG00000102172.11.5";
chrX	/dev/stdin	exon	21996078	21996232	.	+	.	gene_id "b3a5ec7d-acb0-4d4a-bbfa-c0a906667323_ENSG00000102172.11"; transcript_id "b3a5ec7d-acb0-4d4a-bbfa-c0a906667323_ENSG00000102172.11"; exon_number "6"; exon_id "b3a5ec7d-acb0-4d4a-bbfa-c0a906667323_ENSG00000102172.11.6";
chrX	/dev/stdin	CDS	21996078	21996232	.	+	1	gene_id "b3a5ec7d-acb0-4d4a-bbfa-c0a906667323_ENSG00000102172.11"; transcript_id "b3a5ec7d-acb0-4d4a-bbfa-c0a906667323_ENSG00000102172.11"; exon_number "6"; exon_id "b3a5ec7d-acb0-4d4a-bbfa-c0a906667323_ENSG00000102172.11.6";
chrX	/dev/stdin	exon	21996995	21997084	.	+	.	gene_id "b3a5ec7d-acb0-4d4a-bbfa-c0a906667323_ENSG00000102172.11"; transcript_id "b3a5ec7d-acb0-4d4a-bbfa-c0a906667323_ENSG00000102172.11"; exon_number "7"; exon_id "b3a5ec7d-acb0-4d4a-bbfa-c0a906667323_ENSG00000102172.11.7";
chrX	/dev/stdin	CDS	21996995	21997084	.	+	2	gene_id "b3a5ec7d-acb0-4d4a-bbfa-c0a906667323_ENSG00000102172.11"; transcript_id "b3a5ec7d-acb0-4d4a-bbfa-c0a906667323_ENSG00000102172.11"; exon_number "7"; exon_id "b3a5ec7d-acb0-4d4a-bbfa-c0a906667323_ENSG00000102172.11.7";
chrX	/dev/stdin	exon	22002422	22002536	.	+	.	gene_id "b3a5ec7d-acb0-4d4a-bbfa-c0a906667323_ENSG00000102172.11"; transcript_id "b3a5ec7d-acb0-4d4a-bbfa-c0a906667323_ENSG00000102172.11"; exon_number "8"; exon_id "b3a5ec7d-acb0-4d4a-bbfa-c0a906667323_ENSG00000102172.11.8";
chrX	/dev/stdin	CDS	22002422	22002536	.	+	2	gene_id "b3a5ec7d-acb0-4d4a-bbfa-c0a906667323_ENSG00000102172.11"; transcript_id "b3a5ec7d-acb0-4d4a-bbfa-c0a906667323_ENSG00000102172.11"; exon_number "8"; exon_id "b3a5ec7d-acb0-4d4a-bbfa-c0a906667323_ENSG00000102172.11.8";
chrX	/dev/stdin	exon	22003262	22003341	.	+	.	gene_id "b3a5ec7d-acb0-4d4a-bbfa-c0a906667323_ENSG00000102172.11"; transcript_id "b3a5ec7d-acb0-4d4a-bbfa-c0a906667323_ENSG00000102172.11"; exon_number "9"; exon_id "b3a5ec7d-acb0-4d4a-bbfa-c0a906667323_ENSG00000102172.11.9";
chrX	/dev/stdin	CDS	22003262	22003341	.	+	1	gene_id "b3a5ec7d-acb0-4d4a-bbfa-c0a906667323_ENSG00000102172.11"; transcript_id "b3a5ec7d-acb0-4d4a-bbfa-c0a906667323_ENSG00000102172.11"; exon_number "9"; exon_id "b3a5ec7d-acb0-4d4a-bbfa-c0a906667323_ENSG00000102172.11.9";
chrX	/dev/stdin	exon	22010715	22010830	.	+	.	gene_id "b3a5ec7d-acb0-4d4a-bbfa-c0a906667323_ENSG00000102172.11"; transcript_id "b3a5ec7d-acb0-4d4a-bbfa-c0a906667323_ENSG00000102172.11"; exon_number "10"; exon_id "b3a5ec7d-acb0-4d4a-bbfa-c0a906667323_ENSG00000102172.11.10";
chrX	/dev/stdin	CDS	22010715	22010830	.	+	2	gene_id "b3a5ec7d-acb0-4d4a-bbfa-c0a906667323_ENSG00000102172.11"; transcript_id "b3a5ec7d-acb0-4d4a-bbfa-c0a906667323_ENSG00000102172.11"; exon_number "10"; exon_id "b3a5ec7d-acb0-4d4a-bbfa-c0a906667323_ENSG00000102172.11.10";
chrX	/dev/stdin	exon	22025264	22025591	.	+	.	gene_id "b3a5ec7d-acb0-4d4a-bbfa-c0a906667323_ENSG00000102172.11"; transcript_id "b3a5ec7d-acb0-4d4a-bbfa-c0a906667323_ENSG00000102172.11"; exon_number "11"; exon_id "b3a5ec7d-acb0-4d4a-bbfa-c0a906667323_ENSG00000102172.11.11";
chrX	/dev/stdin	CDS	22025264	22025591	.	+	0	gene_id "b3a5ec7d-acb0-4d4a-bbfa-c0a906667323_ENSG00000102172.11"; transcript_id "b3a5ec7d-acb0-4d4a-bbfa-c0a906667323_ENSG00000102172.11"; exon_number "11"; exon_id "b3a5ec7d-acb0-4d4a-bbfa-c0a906667323_ENSG00000102172.11.11";
chrX	/dev/stdin	start_codon	21958834	21958836	.	+	0	gene_id "b3a5ec7d-acb0-4d4a-bbfa-c0a906667323_ENSG00000102172.11"; transcript_id "b3a5ec7d-acb0-4d4a-bbfa-c0a906667323_ENSG00000102172.11"; exon_number "1"; exon_id "b3a5ec7d-acb0-4d4a-bbfa-c0a906667323_ENSG00000102172.11.1";
chrX	/dev/stdin	transcript	21958834	22012953	.	+	.	gene_id "da44af7d-7a2e-489b-a345-41f488c4e4a5_ENSG00000102172.11"; transcript_id "da44af7d-7a2e-489b-a345-41f488c4e4a5_ENSG00000102172.11";
chrX	/dev/stdin	exon	21958834	21958991	.	+	.	gene_id "da44af7d-7a2e-489b-a345-41f488c4e4a5_ENSG00000102172.11"; transcript_id "da44af7d-7a2e-489b-a345-41f488c4e4a5_ENSG00000102172.11"; exon_number "1"; exon_id "da44af7d-7a2e-489b-a345-41f488c4e4a5_ENSG00000102172.11.1";
chrX	/dev/stdin	CDS	21958834	21958991	.	+	0	gene_id "da44af7d-7a2e-489b-a345-41f488c4e4a5_ENSG00000102172.11"; transcript_id "da44af7d-7a2e-489b-a345-41f488c4e4a5_ENSG00000102172.11"; exon_number "1"; exon_id "da44af7d-7a2e-489b-a345-41f488c4e4a5_ENSG00000102172.11.1";
chrX	/dev/stdin	exon	21985314	21985434	.	+	.	gene_id "da44af7d-7a2e-489b-a345-41f488c4e4a5_ENSG00000102172.11"; transcript_id "da44af7d-7a2e-489b-a345-41f488c4e4a5_ENSG00000102172.11"; exon_number "2"; exon_id "da44af7d-7a2e-489b-a345-41f488c4e4a5_ENSG00000102172.11.2";
chrX	/dev/stdin	CDS	21985314	21985434	.	+	1	gene_id "da44af7d-7a2e-489b-a345-41f488c4e4a5_ENSG00000102172.11"; transcript_id "da44af7d-7a2e-489b-a345-41f488c4e4a5_ENSG00000102172.11"; exon_number "2"; exon_id "da44af7d-7a2e-489b-a345-41f488c4e4a5_ENSG00000102172.11.2";
chrX	/dev/stdin	exon	21990625	21990689	.	+	.	gene_id "da44af7d-7a2e-489b-a345-41f488c4e4a5_ENSG00000102172.11"; transcript_id "da44af7d-7a2e-489b-a345-41f488c4e4a5_ENSG00000102172.11"; exon_number "3"; exon_id "da44af7d-7a2e-489b-a345-41f488c4e4a5_ENSG00000102172.11.3";
chrX	/dev/stdin	CDS	21990625	21990689	.	+	0	gene_id "da44af7d-7a2e-489b-a345-41f488c4e4a5_ENSG00000102172.11"; transcript_id "da44af7d-7a2e-489b-a345-41f488c4e4a5_ENSG00000102172.11"; exon_number "3"; exon_id "da44af7d-7a2e-489b-a345-41f488c4e4a5_ENSG00000102172.11.3";
chrX	/dev/stdin	exon	21995179	21995354	.	+	.	gene_id "da44af7d-7a2e-489b-a345-41f488c4e4a5_ENSG00000102172.11"; transcript_id "da44af7d-7a2e-489b-a345-41f488c4e4a5_ENSG00000102172.11"; exon_number "4"; exon_id "da44af7d-7a2e-489b-a345-41f488c4e4a5_ENSG00000102172.11.4";
chrX	/dev/stdin	CDS	21995179	21995354	.	+	1	gene_id "da44af7d-7a2e-489b-a345-41f488c4e4a5_ENSG00000102172.11"; transcript_id "da44af7d-7a2e-489b-a345-41f488c4e4a5_ENSG00000102172.11"; exon_number "4"; exon_id "da44af7d-7a2e-489b-a345-41f488c4e4a5_ENSG00000102172.11.4";
chrX	/dev/stdin	exon	21996078	21996232	.	+	.	gene_id "da44af7d-7a2e-489b-a345-41f488c4e4a5_ENSG00000102172.11"; transcript_id "da44af7d-7a2e-489b-a345-41f488c4e4a5_ENSG00000102172.11"; exon_number "5"; exon_id "da44af7d-7a2e-489b-a345-41f488c4e4a5_ENSG00000102172.11.5";
chrX	/dev/stdin	CDS	21996078	21996232	.	+	2	gene_id "da44af7d-7a2e-489b-a345-41f488c4e4a5_ENSG00000102172.11"; transcript_id "da44af7d-7a2e-489b-a345-41f488c4e4a5_ENSG00000102172.11"; exon_number "5"; exon_id "da44af7d-7a2e-489b-a345-41f488c4e4a5_ENSG00000102172.11.5";
chrX	/dev/stdin	exon	21996995	21997084	.	+	.	gene_id "da44af7d-7a2e-489b-a345-41f488c4e4a5_ENSG00000102172.11"; transcript_id "da44af7d-7a2e-489b-a345-41f488c4e4a5_ENSG00000102172.11"; exon_number "6"; exon_id "da44af7d-7a2e-489b-a345-41f488c4e4a5_ENSG00000102172.11.6";
chrX	/dev/stdin	CDS	21996995	21997084	.	+	0	gene_id "da44af7d-7a2e-489b-a345-41f488c4e4a5_ENSG00000102172.11"; transcript_id "da44af7d-7a2e-489b-a345-41f488c4e4a5_ENSG00000102172.11"; exon_number "6"; exon_id "da44af7d-7a2e-489b-a345-41f488c4e4a5_ENSG00000102172.11.6";
chrX	/dev/stdin	exon	22002422	22002536	.	+	.	gene_id "da44af7d-7a2e-489b-a345-41f488c4e4a5_ENSG00000102172.11"; transcript_id "da44af7d-7a2e-489b-a345-41f488c4e4a5_ENSG00000102172.11"; exon_number "7"; exon_id "da44af7d-7a2e-489b-a345-41f488c4e4a5_ENSG00000102172.11.7";
chrX	/dev/stdin	CDS	22002422	22002536	.	+	0	gene_id "da44af7d-7a2e-489b-a345-41f488c4e4a5_ENSG00000102172.11"; transcript_id "da44af7d-7a2e-489b-a345-41f488c4e4a5_ENSG00000102172.11"; exon_number "7"; exon_id "da44af7d-7a2e-489b-a345-41f488c4e4a5_ENSG00000102172.11.7";
chrX	/dev/stdin	exon	22003262	22003341	.	+	.	gene_id "da44af7d-7a2e-489b-a345-41f488c4e4a5_ENSG00000102172.11"; transcript_id "da44af7d-7a2e-489b-a345-41f488c4e4a5_ENSG00000102172.11"; exon_number "8"; exon_id "da44af7d-7a2e-489b-a345-41f488c4e4a5_ENSG00000102172.11.8";
chrX	/dev/stdin	CDS	22003262	22003341	.	+	2	gene_id "da44af7d-7a2e-489b-a345-41f488c4e4a5_ENSG00000102172.11"; transcript_id "da44af7d-7a2e-489b-a345-41f488c4e4a5_ENSG00000102172.11"; exon_number "8"; exon_id "da44af7d-7a2e-489b-a345-41f488c4e4a5_ENSG00000102172.11.8";
chrX	/dev/stdin	exon	22010715	22010830	.	+	.	gene_id "da44af7d-7a2e-489b-a345-41f488c4e4a5_ENSG00000102172.11"; transcript_id "da44af7d-7a2e-489b-a345-41f488c4e4a5_ENSG00000102172.11"; exon_number "9"; exon_id "da44af7d-7a2e-489b-a345-41f488c4e4a5_ENSG00000102172.11.9";
chrX	/dev/stdin	CDS	22010715	22010830	.	+	0	gene_id "da44af7d-7a2e-489b-a345-41f488c4e4a5_ENSG00000102172.11"; transcript_id "da44af7d-7a2e-489b-a345-41f488c4e4a5_ENSG00000102172.11"; exon_number "9"; exon_id "da44af7d-7a2e-489b-a345-41f488c4e4a5_ENSG00000102172.11.9";
chrX	/dev/stdin	exon	22012430	22012953	.	+	.	gene_id "da44af7d-7a2e-489b-a345-41f488c4e4a5_ENSG00000102172.11"; transcript_id "da44af7d-7a2e-489b-a345-41f488c4e4a5_ENSG00000102172.11"; exon_number "10"; exon_id "da44af7d-7a2e-489b-a345-41f488c4e4a5_ENSG00000102172.11.10";
chrX	/dev/stdin	CDS	22012430	22012953	.	+	1	gene_id "da44af7d-7a2e-489b-a345-41f488c4e4a5_ENSG00000102172.11"; transcript_id "da44af7d-7a2e-489b-a345-41f488c4e4a5_ENSG00000102172.11"; exon_number "10"; exon_id "da44af7d-7a2e-489b-a345-41f488c4e4a5_ENSG00000102172.11.10";
chrX	/dev/stdin	start_codon	21958834	21958836	.	+	0	gene_id "da44af7d-7a2e-489b-a345-41f488c4e4a5_ENSG00000102172.11"; transcript_id "da44af7d-7a2e-489b-a345-41f488c4e4a5_ENSG00000102172.11"; exon_number "1"; exon_id "da44af7d-7a2e-489b-a345-41f488c4e4a5_ENSG00000102172.11.1";
chrX	/dev/stdin	transcript	21958834	22012953	.	+	.	gene_id "ENST00000379404.1_ENSG00000102172.11"; transcript_id "ENST00000379404.1_ENSG00000102172.11";
chrX	/dev/stdin	exon	21958834	21958991	.	+	.	gene_id "ENST00000379404.1_ENSG00000102172.11"; transcript_id "ENST00000379404.1_ENSG00000102172.11"; exon_number "1"; exon_id "ENST00000379404.1_ENSG00000102172.11.1";
chrX	/dev/stdin	CDS	21958834	21958991	.	+	0	gene_id "ENST00000379404.1_ENSG00000102172.11"; transcript_id "ENST00000379404.1_ENSG00000102172.11"; exon_number "1"; exon_id "ENST00000379404.1_ENSG00000102172.11.1";
chrX	/dev/stdin	exon	21985314	21985434	.	+	.	gene_id "ENST00000379404.1_ENSG00000102172.11"; transcript_id "ENST00000379404.1_ENSG00000102172.11"; exon_number "2"; exon_id "ENST00000379404.1_ENSG00000102172.11.2";
chrX	/dev/stdin	CDS	21985314	21985434	.	+	1	gene_id "ENST00000379404.1_ENSG00000102172.11"; transcript_id "ENST00000379404.1_ENSG00000102172.11"; exon_number "2"; exon_id "ENST00000379404.1_ENSG00000102172.11.2";
chrX	/dev/stdin	exon	21995179	21995354	.	+	.	gene_id "ENST00000379404.1_ENSG00000102172.11"; transcript_id "ENST00000379404.1_ENSG00000102172.11"; exon_number "3"; exon_id "ENST00000379404.1_ENSG00000102172.11.3";
chrX	/dev/stdin	CDS	21995179	21995354	.	+	0	gene_id "ENST00000379404.1_ENSG00000102172.11"; transcript_id "ENST00000379404.1_ENSG00000102172.11"; exon_number "3"; exon_id "ENST00000379404.1_ENSG00000102172.11.3";
chrX	/dev/stdin	exon	21996078	21996232	.	+	.	gene_id "ENST00000379404.1_ENSG00000102172.11"; transcript_id "ENST00000379404.1_ENSG00000102172.11"; exon_number "4"; exon_id "ENST00000379404.1_ENSG00000102172.11.4";
chrX	/dev/stdin	CDS	21996078	21996232	.	+	1	gene_id "ENST00000379404.1_ENSG00000102172.11"; transcript_id "ENST00000379404.1_ENSG00000102172.11"; exon_number "4"; exon_id "ENST00000379404.1_ENSG00000102172.11.4";
chrX	/dev/stdin	exon	21996995	21997084	.	+	.	gene_id "ENST00000379404.1_ENSG00000102172.11"; transcript_id "ENST00000379404.1_ENSG00000102172.11"; exon_number "5"; exon_id "ENST00000379404.1_ENSG00000102172.11.5";
chrX	/dev/stdin	CDS	21996995	21997084	.	+	2	gene_id "ENST00000379404.1_ENSG00000102172.11"; transcript_id "ENST00000379404.1_ENSG00000102172.11"; exon_number "5"; exon_id "ENST00000379404.1_ENSG00000102172.11.5";
chrX	/dev/stdin	exon	22002422	22002536	.	+	.	gene_id "ENST00000379404.1_ENSG00000102172.11"; transcript_id "ENST00000379404.1_ENSG00000102172.11"; exon_number "6"; exon_id "ENST00000379404.1_ENSG00000102172.11.6";
chrX	/dev/stdin	CDS	22002422	22002536	.	+	2	gene_id "ENST00000379404.1_ENSG00000102172.11"; transcript_id "ENST00000379404.1_ENSG00000102172.11"; exon_number "6"; exon_id "ENST00000379404.1_ENSG00000102172.11.6";
chrX	/dev/stdin	exon	22003262	22003341	.	+	.	gene_id "ENST00000379404.1_ENSG00000102172.11"; transcript_id "ENST00000379404.1_ENSG00000102172.11"; exon_number "7"; exon_id "ENST00000379404.1_ENSG00000102172.11.7";
chrX	/dev/stdin	CDS	22003262	22003341	.	+	1	gene_id "ENST00000379404.1_ENSG00000102172.11"; transcript_id "ENST00000379404.1_ENSG00000102172.11"; exon_number "7"; exon_id "ENST00000379404.1_ENSG00000102172.11.7";
chrX	/dev/stdin	exon	22010715	22010830	.	+	.	gene_id "ENST00000379404.1_ENSG00000102172.11"; transcript_id "ENST00000379404.1_ENSG00000102172.11"; exon_number "8"; exon_id "ENST00000379404.1_ENSG00000102172.11.8";
chrX	/dev/stdin	CDS	22010715	22010830	.	+	2	gene_id "ENST00000379404.1_ENSG00000102172.11"; transcript_id "ENST00000379404.1_ENSG00000102172.11"; exon_number "8"; exon_id "ENST00000379404.1_ENSG00000102172.11.8";
chrX	/dev/stdin	exon	22012430	22012953	.	+	.	gene_id "ENST00000379404.1_ENSG00000102172.11"; transcript_id "ENST00000379404.1_ENSG00000102172.11"; exon_number "9"; exon_id "ENST00000379404.1_ENSG00000102172.11.9";
chrX	/dev/stdin	CDS	22012430	22012953	.	+	0	gene_id "ENST00000379404.1_ENSG00000102172.11"; transcript_id "ENST00000379404.1_ENSG00000102172.11"; exon_number "9"; exon_id "ENST00000379404.1_ENSG00000102172.11.9";
chrX	/dev/stdin	start_codon	21958834	21958836	.	+	0	gene_id "ENST00000379404.1_ENSG00000102172.11"; transcript_id "ENST00000379404.1_ENSG00000102172.11"; exon_number "1"; exon_id "ENST00000379404.1_ENSG00000102172.11.1";
chrX	/dev/stdin	transcript	21959353	22012953	.	+	.	gene_id "6e889f26-3aab-42eb-bcfd-8cfb26ccee20_ENSG00000102172.11"; transcript_id "6e889f26-3aab-42eb-bcfd-8cfb26ccee20_ENSG00000102172.11";
chrX	/dev/stdin	exon	21959353	21959485	.	+	.	gene_id "6e889f26-3aab-42eb-bcfd-8cfb26ccee20_ENSG00000102172.11"; transcript_id "6e889f26-3aab-42eb-bcfd-8cfb26ccee20_ENSG00000102172.11"; exon_number "1"; exon_id "6e889f26-3aab-42eb-bcfd-8cfb26ccee20_ENSG00000102172.11.1";
chrX	/dev/stdin	CDS	21959353	21959485	.	+	0	gene_id "6e889f26-3aab-42eb-bcfd-8cfb26ccee20_ENSG00000102172.11"; transcript_id "6e889f26-3aab-42eb-bcfd-8cfb26ccee20_ENSG00000102172.11"; exon_number "1"; exon_id "6e889f26-3aab-42eb-bcfd-8cfb26ccee20_ENSG00000102172.11.1";
chrX	/dev/stdin	exon	21985314	21985434	.	+	.	gene_id "6e889f26-3aab-42eb-bcfd-8cfb26ccee20_ENSG00000102172.11"; transcript_id "6e889f26-3aab-42eb-bcfd-8cfb26ccee20_ENSG00000102172.11"; exon_number "2"; exon_id "6e889f26-3aab-42eb-bcfd-8cfb26ccee20_ENSG00000102172.11.2";
chrX	/dev/stdin	CDS	21985314	21985434	.	+	2	gene_id "6e889f26-3aab-42eb-bcfd-8cfb26ccee20_ENSG00000102172.11"; transcript_id "6e889f26-3aab-42eb-bcfd-8cfb26ccee20_ENSG00000102172.11"; exon_number "2"; exon_id "6e889f26-3aab-42eb-bcfd-8cfb26ccee20_ENSG00000102172.11.2";
chrX	/dev/stdin	exon	21990015	21990108	.	+	.	gene_id "6e889f26-3aab-42eb-bcfd-8cfb26ccee20_ENSG00000102172.11"; transcript_id "6e889f26-3aab-42eb-bcfd-8cfb26ccee20_ENSG00000102172.11"; exon_number "3"; exon_id "6e889f26-3aab-42eb-bcfd-8cfb26ccee20_ENSG00000102172.11.3";
chrX	/dev/stdin	CDS	21990015	21990108	.	+	1	gene_id "6e889f26-3aab-42eb-bcfd-8cfb26ccee20_ENSG00000102172.11"; transcript_id "6e889f26-3aab-42eb-bcfd-8cfb26ccee20_ENSG00000102172.11"; exon_number "3"; exon_id "6e889f26-3aab-42eb-bcfd-8cfb26ccee20_ENSG00000102172.11.3";
chrX	/dev/stdin	exon	21990625	21990689	.	+	.	gene_id "6e889f26-3aab-42eb-bcfd-8cfb26ccee20_ENSG00000102172.11"; transcript_id "6e889f26-3aab-42eb-bcfd-8cfb26ccee20_ENSG00000102172.11"; exon_number "4"; exon_id "6e889f26-3aab-42eb-bcfd-8cfb26ccee20_ENSG00000102172.11.4";
chrX	/dev/stdin	CDS	21990625	21990689	.	+	0	gene_id "6e889f26-3aab-42eb-bcfd-8cfb26ccee20_ENSG00000102172.11"; transcript_id "6e889f26-3aab-42eb-bcfd-8cfb26ccee20_ENSG00000102172.11"; exon_number "4"; exon_id "6e889f26-3aab-42eb-bcfd-8cfb26ccee20_ENSG00000102172.11.4";
chrX	/dev/stdin	exon	21995179	21995354	.	+	.	gene_id "6e889f26-3aab-42eb-bcfd-8cfb26ccee20_ENSG00000102172.11"; transcript_id "6e889f26-3aab-42eb-bcfd-8cfb26ccee20_ENSG00000102172.11"; exon_number "5"; exon_id "6e889f26-3aab-42eb-bcfd-8cfb26ccee20_ENSG00000102172.11.5";
chrX	/dev/stdin	CDS	21995179	21995354	.	+	1	gene_id "6e889f26-3aab-42eb-bcfd-8cfb26ccee20_ENSG00000102172.11"; transcript_id "6e889f26-3aab-42eb-bcfd-8cfb26ccee20_ENSG00000102172.11"; exon_number "5"; exon_id "6e889f26-3aab-42eb-bcfd-8cfb26ccee20_ENSG00000102172.11.5";
chrX	/dev/stdin	exon	21996078	21996232	.	+	.	gene_id "6e889f26-3aab-42eb-bcfd-8cfb26ccee20_ENSG00000102172.11"; transcript_id "6e889f26-3aab-42eb-bcfd-8cfb26ccee20_ENSG00000102172.11"; exon_number "6"; exon_id "6e889f26-3aab-42eb-bcfd-8cfb26ccee20_ENSG00000102172.11.6";
chrX	/dev/stdin	CDS	21996078	21996232	.	+	2	gene_id "6e889f26-3aab-42eb-bcfd-8cfb26ccee20_ENSG00000102172.11"; transcript_id "6e889f26-3aab-42eb-bcfd-8cfb26ccee20_ENSG00000102172.11"; exon_number "6"; exon_id "6e889f26-3aab-42eb-bcfd-8cfb26ccee20_ENSG00000102172.11.6";
chrX	/dev/stdin	exon	21996995	21997084	.	+	.	gene_id "6e889f26-3aab-42eb-bcfd-8cfb26ccee20_ENSG00000102172.11"; transcript_id "6e889f26-3aab-42eb-bcfd-8cfb26ccee20_ENSG00000102172.11"; exon_number "7"; exon_id "6e889f26-3aab-42eb-bcfd-8cfb26ccee20_ENSG00000102172.11.7";
chrX	/dev/stdin	CDS	21996995	21997084	.	+	0	gene_id "6e889f26-3aab-42eb-bcfd-8cfb26ccee20_ENSG00000102172.11"; transcript_id "6e889f26-3aab-42eb-bcfd-8cfb26ccee20_ENSG00000102172.11"; exon_number "7"; exon_id "6e889f26-3aab-42eb-bcfd-8cfb26ccee20_ENSG00000102172.11.7";
chrX	/dev/stdin	exon	22002422	22002536	.	+	.	gene_id "6e889f26-3aab-42eb-bcfd-8cfb26ccee20_ENSG00000102172.11"; transcript_id "6e889f26-3aab-42eb-bcfd-8cfb26ccee20_ENSG00000102172.11"; exon_number "8"; exon_id "6e889f26-3aab-42eb-bcfd-8cfb26ccee20_ENSG00000102172.11.8";
chrX	/dev/stdin	CDS	22002422	22002536	.	+	0	gene_id "6e889f26-3aab-42eb-bcfd-8cfb26ccee20_ENSG00000102172.11"; transcript_id "6e889f26-3aab-42eb-bcfd-8cfb26ccee20_ENSG00000102172.11"; exon_number "8"; exon_id "6e889f26-3aab-42eb-bcfd-8cfb26ccee20_ENSG00000102172.11.8";
chrX	/dev/stdin	exon	22003262	22003341	.	+	.	gene_id "6e889f26-3aab-42eb-bcfd-8cfb26ccee20_ENSG00000102172.11"; transcript_id "6e889f26-3aab-42eb-bcfd-8cfb26ccee20_ENSG00000102172.11"; exon_number "9"; exon_id "6e889f26-3aab-42eb-bcfd-8cfb26ccee20_ENSG00000102172.11.9";
chrX	/dev/stdin	CDS	22003262	22003341	.	+	2	gene_id "6e889f26-3aab-42eb-bcfd-8cfb26ccee20_ENSG00000102172.11"; transcript_id "6e889f26-3aab-42eb-bcfd-8cfb26ccee20_ENSG00000102172.11"; exon_number "9"; exon_id "6e889f26-3aab-42eb-bcfd-8cfb26ccee20_ENSG00000102172.11.9";
chrX	/dev/stdin	exon	22010715	22010830	.	+	.	gene_id "6e889f26-3aab-42eb-bcfd-8cfb26ccee20_ENSG00000102172.11"; transcript_id "6e889f26-3aab-42eb-bcfd-8cfb26ccee20_ENSG00000102172.11"; exon_number "10"; exon_id "6e889f26-3aab-42eb-bcfd-8cfb26ccee20_ENSG00000102172.11.10";
chrX	/dev/stdin	CDS	22010715	22010830	.	+	0	gene_id "6e889f26-3aab-42eb-bcfd-8cfb26ccee20_ENSG00000102172.11"; transcript_id "6e889f26-3aab-42eb-bcfd-8cfb26ccee20_ENSG00000102172.11"; exon_number "10"; exon_id "6e889f26-3aab-42eb-bcfd-8cfb26ccee20_ENSG00000102172.11.10";
chrX	/dev/stdin	exon	22012430	22012953	.	+	.	gene_id "6e889f26-3aab-42eb-bcfd-8cfb26ccee20_ENSG00000102172.11"; transcript_id "6e889f26-3aab-42eb-bcfd-8cfb26ccee20_ENSG00000102172.11"; exon_number "11"; exon_id "6e889f26-3aab-42eb-bcfd-8cfb26ccee20_ENSG00000102172.11.11";
chrX	/dev/stdin	CDS	22012430	22012953	.	+	1	gene_id "6e889f26-3aab-42eb-bcfd-8cfb26ccee20_ENSG00000102172.11"; transcript_id "6e889f26-3aab-42eb-bcfd-8cfb26ccee20_ENSG00000102172.11"; exon_number "11"; exon_id "6e889f26-3aab-42eb-bcfd-8cfb26ccee20_ENSG00000102172.11.11";
chrX	/dev/stdin	start_codon	21959353	21959355	.	+	0	gene_id "6e889f26-3aab-42eb-bcfd-8cfb26ccee20_ENSG00000102172.11"; transcript_id "6e889f26-3aab-42eb-bcfd-8cfb26ccee20_ENSG00000102172.11"; exon_number "1"; exon_id "6e889f26-3aab-42eb-bcfd-8cfb26ccee20_ENSG00000102172.11.1";
chrX	/dev/stdin	transcript	22154658	22266413	.	+	.	gene_id "3f5ac53d-eb9f-4d50-9962-3151da7584a1-1_ENSG00000102174.7"; transcript_id "3f5ac53d-eb9f-4d50-9962-3151da7584a1-1_ENSG00000102174.7";
chrX	/dev/stdin	exon	22154658	22154782	.	+	.	gene_id "3f5ac53d-eb9f-4d50-9962-3151da7584a1-1_ENSG00000102174.7"; transcript_id "3f5ac53d-eb9f-4d50-9962-3151da7584a1-1_ENSG00000102174.7"; exon_number "1"; exon_id "3f5ac53d-eb9f-4d50-9962-3151da7584a1-1_ENSG00000102174.7.1";
chrX	/dev/stdin	CDS	22154658	22154782	.	+	0	gene_id "3f5ac53d-eb9f-4d50-9962-3151da7584a1-1_ENSG00000102174.7"; transcript_id "3f5ac53d-eb9f-4d50-9962-3151da7584a1-1_ENSG00000102174.7"; exon_number "1"; exon_id "3f5ac53d-eb9f-4d50-9962-3151da7584a1-1_ENSG00000102174.7.1";
chrX	/dev/stdin	exon	22186429	22186506	.	+	.	gene_id "3f5ac53d-eb9f-4d50-9962-3151da7584a1-1_ENSG00000102174.7"; transcript_id "3f5ac53d-eb9f-4d50-9962-3151da7584a1-1_ENSG00000102174.7"; exon_number "2"; exon_id "3f5ac53d-eb9f-4d50-9962-3151da7584a1-1_ENSG00000102174.7.2";
chrX	/dev/stdin	CDS	22186429	22186506	.	+	1	gene_id "3f5ac53d-eb9f-4d50-9962-3151da7584a1-1_ENSG00000102174.7"; transcript_id "3f5ac53d-eb9f-4d50-9962-3151da7584a1-1_ENSG00000102174.7"; exon_number "2"; exon_id "3f5ac53d-eb9f-4d50-9962-3151da7584a1-1_ENSG00000102174.7.2";
chrX	/dev/stdin	exon	22196390	22196493	.	+	.	gene_id "3f5ac53d-eb9f-4d50-9962-3151da7584a1-1_ENSG00000102174.7"; transcript_id "3f5ac53d-eb9f-4d50-9962-3151da7584a1-1_ENSG00000102174.7"; exon_number "3"; exon_id "3f5ac53d-eb9f-4d50-9962-3151da7584a1-1_ENSG00000102174.7.3";
chrX	/dev/stdin	CDS	22196390	22196493	.	+	1	gene_id "3f5ac53d-eb9f-4d50-9962-3151da7584a1-1_ENSG00000102174.7"; transcript_id "3f5ac53d-eb9f-4d50-9962-3151da7584a1-1_ENSG00000102174.7"; exon_number "3"; exon_id "3f5ac53d-eb9f-4d50-9962-3151da7584a1-1_ENSG00000102174.7.3";
chrX	/dev/stdin	exon	22208561	22208619	.	+	.	gene_id "3f5ac53d-eb9f-4d50-9962-3151da7584a1-1_ENSG00000102174.7"; transcript_id "3f5ac53d-eb9f-4d50-9962-3151da7584a1-1_ENSG00000102174.7"; exon_number "4"; exon_id "3f5ac53d-eb9f-4d50-9962-3151da7584a1-1_ENSG00000102174.7.4";
chrX	/dev/stdin	CDS	22208561	22208619	.	+	2	gene_id "3f5ac53d-eb9f-4d50-9962-3151da7584a1-1_ENSG00000102174.7"; transcript_id "3f5ac53d-eb9f-4d50-9962-3151da7584a1-1_ENSG00000102174.7"; exon_number "4"; exon_id "3f5ac53d-eb9f-4d50-9962-3151da7584a1-1_ENSG00000102174.7.4";
chrX	/dev/stdin	exon	22231021	22231075	.	+	.	gene_id "3f5ac53d-eb9f-4d50-9962-3151da7584a1-1_ENSG00000102174.7"; transcript_id "3f5ac53d-eb9f-4d50-9962-3151da7584a1-1_ENSG00000102174.7"; exon_number "5"; exon_id "3f5ac53d-eb9f-4d50-9962-3151da7584a1-1_ENSG00000102174.7.5";
chrX	/dev/stdin	CDS	22231021	22231075	.	+	0	gene_id "3f5ac53d-eb9f-4d50-9962-3151da7584a1-1_ENSG00000102174.7"; transcript_id "3f5ac53d-eb9f-4d50-9962-3151da7584a1-1_ENSG00000102174.7"; exon_number "5"; exon_id "3f5ac53d-eb9f-4d50-9962-3151da7584a1-1_ENSG00000102174.7.5";
chrX	/dev/stdin	exon	22237153	22237220	.	+	.	gene_id "3f5ac53d-eb9f-4d50-9962-3151da7584a1-1_ENSG00000102174.7"; transcript_id "3f5ac53d-eb9f-4d50-9962-3151da7584a1-1_ENSG00000102174.7"; exon_number "6"; exon_id "3f5ac53d-eb9f-4d50-9962-3151da7584a1-1_ENSG00000102174.7.6";
chrX	/dev/stdin	CDS	22237153	22237220	.	+	2	gene_id "3f5ac53d-eb9f-4d50-9962-3151da7584a1-1_ENSG00000102174.7"; transcript_id "3f5ac53d-eb9f-4d50-9962-3151da7584a1-1_ENSG00000102174.7"; exon_number "6"; exon_id "3f5ac53d-eb9f-4d50-9962-3151da7584a1-1_ENSG00000102174.7.6";
chrX	/dev/stdin	exon	22239730	22239860	.	+	.	gene_id "3f5ac53d-eb9f-4d50-9962-3151da7584a1-1_ENSG00000102174.7"; transcript_id "3f5ac53d-eb9f-4d50-9962-3151da7584a1-1_ENSG00000102174.7"; exon_number "7"; exon_id "3f5ac53d-eb9f-4d50-9962-3151da7584a1-1_ENSG00000102174.7.7";
chrX	/dev/stdin	CDS	22239730	22239860	.	+	0	gene_id "3f5ac53d-eb9f-4d50-9962-3151da7584a1-1_ENSG00000102174.7"; transcript_id "3f5ac53d-eb9f-4d50-9962-3151da7584a1-1_ENSG00000102174.7"; exon_number "7"; exon_id "3f5ac53d-eb9f-4d50-9962-3151da7584a1-1_ENSG00000102174.7.7";
chrX	/dev/stdin	exon	22244560	22244625	.	+	.	gene_id "3f5ac53d-eb9f-4d50-9962-3151da7584a1-1_ENSG00000102174.7"; transcript_id "3f5ac53d-eb9f-4d50-9962-3151da7584a1-1_ENSG00000102174.7"; exon_number "8"; exon_id "3f5ac53d-eb9f-4d50-9962-3151da7584a1-1_ENSG00000102174.7.8";
chrX	/dev/stdin	CDS	22244560	22244625	.	+	1	gene_id "3f5ac53d-eb9f-4d50-9962-3151da7584a1-1_ENSG00000102174.7"; transcript_id "3f5ac53d-eb9f-4d50-9962-3151da7584a1-1_ENSG00000102174.7"; exon_number "8"; exon_id "3f5ac53d-eb9f-4d50-9962-3151da7584a1-1_ENSG00000102174.7.8";
chrX	/dev/stdin	exon	22245624	22245728	.	+	.	gene_id "3f5ac53d-eb9f-4d50-9962-3151da7584a1-1_ENSG00000102174.7"; transcript_id "3f5ac53d-eb9f-4d50-9962-3151da7584a1-1_ENSG00000102174.7"; exon_number "9"; exon_id "3f5ac53d-eb9f-4d50-9962-3151da7584a1-1_ENSG00000102174.7.9";
chrX	/dev/stdin	CDS	22245624	22245728	.	+	1	gene_id "3f5ac53d-eb9f-4d50-9962-3151da7584a1-1_ENSG00000102174.7"; transcript_id "3f5ac53d-eb9f-4d50-9962-3151da7584a1-1_ENSG00000102174.7"; exon_number "9"; exon_id "3f5ac53d-eb9f-4d50-9962-3151da7584a1-1_ENSG00000102174.7.9";
chrX	/dev/stdin	exon	22263450	22263526	.	+	.	gene_id "3f5ac53d-eb9f-4d50-9962-3151da7584a1-1_ENSG00000102174.7"; transcript_id "3f5ac53d-eb9f-4d50-9962-3151da7584a1-1_ENSG00000102174.7"; exon_number "10"; exon_id "3f5ac53d-eb9f-4d50-9962-3151da7584a1-1_ENSG00000102174.7.10";
chrX	/dev/stdin	CDS	22263450	22263526	.	+	1	gene_id "3f5ac53d-eb9f-4d50-9962-3151da7584a1-1_ENSG00000102174.7"; transcript_id "3f5ac53d-eb9f-4d50-9962-3151da7584a1-1_ENSG00000102174.7"; exon_number "10"; exon_id "3f5ac53d-eb9f-4d50-9962-3151da7584a1-1_ENSG00000102174.7.10";
chrX	/dev/stdin	exon	22265968	22266413	.	+	.	gene_id "3f5ac53d-eb9f-4d50-9962-3151da7584a1-1_ENSG00000102174.7"; transcript_id "3f5ac53d-eb9f-4d50-9962-3151da7584a1-1_ENSG00000102174.7"; exon_number "11"; exon_id "3f5ac53d-eb9f-4d50-9962-3151da7584a1-1_ENSG00000102174.7.11";
chrX	/dev/stdin	CDS	22265968	22266410	.	+	2	gene_id "3f5ac53d-eb9f-4d50-9962-3151da7584a1-1_ENSG00000102174.7"; transcript_id "3f5ac53d-eb9f-4d50-9962-3151da7584a1-1_ENSG00000102174.7"; exon_number "11"; exon_id "3f5ac53d-eb9f-4d50-9962-3151da7584a1-1_ENSG00000102174.7.11";
chrX	/dev/stdin	start_codon	22154658	22154660	.	+	0	gene_id "3f5ac53d-eb9f-4d50-9962-3151da7584a1-1_ENSG00000102174.7"; transcript_id "3f5ac53d-eb9f-4d50-9962-3151da7584a1-1_ENSG00000102174.7"; exon_number "1"; exon_id "3f5ac53d-eb9f-4d50-9962-3151da7584a1-1_ENSG00000102174.7.1";
chrX	/dev/stdin	stop_codon	22266411	22266413	.	+	0	gene_id "3f5ac53d-eb9f-4d50-9962-3151da7584a1-1_ENSG00000102174.7"; transcript_id "3f5ac53d-eb9f-4d50-9962-3151da7584a1-1_ENSG00000102174.7"; exon_number "11"; exon_id "3f5ac53d-eb9f-4d50-9962-3151da7584a1-1_ENSG00000102174.7.11";
chrX	/dev/stdin	transcript	22154658	22267234	.	+	.	gene_id "b2acf3f8-cfd2-4630-ac4b-f5da7e843952_ENSG00000102174.7"; transcript_id "b2acf3f8-cfd2-4630-ac4b-f5da7e843952_ENSG00000102174.7";
chrX	/dev/stdin	exon	22154658	22154782	.	+	.	gene_id "b2acf3f8-cfd2-4630-ac4b-f5da7e843952_ENSG00000102174.7"; transcript_id "b2acf3f8-cfd2-4630-ac4b-f5da7e843952_ENSG00000102174.7"; exon_number "1"; exon_id "b2acf3f8-cfd2-4630-ac4b-f5da7e843952_ENSG00000102174.7.1";
chrX	/dev/stdin	CDS	22154658	22154782	.	+	0	gene_id "b2acf3f8-cfd2-4630-ac4b-f5da7e843952_ENSG00000102174.7"; transcript_id "b2acf3f8-cfd2-4630-ac4b-f5da7e843952_ENSG00000102174.7"; exon_number "1"; exon_id "b2acf3f8-cfd2-4630-ac4b-f5da7e843952_ENSG00000102174.7.1";
chrX	/dev/stdin	exon	22186429	22186506	.	+	.	gene_id "b2acf3f8-cfd2-4630-ac4b-f5da7e843952_ENSG00000102174.7"; transcript_id "b2acf3f8-cfd2-4630-ac4b-f5da7e843952_ENSG00000102174.7"; exon_number "2"; exon_id "b2acf3f8-cfd2-4630-ac4b-f5da7e843952_ENSG00000102174.7.2";
chrX	/dev/stdin	CDS	22186429	22186506	.	+	1	gene_id "b2acf3f8-cfd2-4630-ac4b-f5da7e843952_ENSG00000102174.7"; transcript_id "b2acf3f8-cfd2-4630-ac4b-f5da7e843952_ENSG00000102174.7"; exon_number "2"; exon_id "b2acf3f8-cfd2-4630-ac4b-f5da7e843952_ENSG00000102174.7.2";
chrX	/dev/stdin	exon	22208561	22208619	.	+	.	gene_id "b2acf3f8-cfd2-4630-ac4b-f5da7e843952_ENSG00000102174.7"; transcript_id "b2acf3f8-cfd2-4630-ac4b-f5da7e843952_ENSG00000102174.7"; exon_number "3"; exon_id "b2acf3f8-cfd2-4630-ac4b-f5da7e843952_ENSG00000102174.7.3";
chrX	/dev/stdin	CDS	22208561	22208619	.	+	1	gene_id "b2acf3f8-cfd2-4630-ac4b-f5da7e843952_ENSG00000102174.7"; transcript_id "b2acf3f8-cfd2-4630-ac4b-f5da7e843952_ENSG00000102174.7"; exon_number "3"; exon_id "b2acf3f8-cfd2-4630-ac4b-f5da7e843952_ENSG00000102174.7.3";
chrX	/dev/stdin	exon	22231021	22231075	.	+	.	gene_id "b2acf3f8-cfd2-4630-ac4b-f5da7e843952_ENSG00000102174.7"; transcript_id "b2acf3f8-cfd2-4630-ac4b-f5da7e843952_ENSG00000102174.7"; exon_number "4"; exon_id "b2acf3f8-cfd2-4630-ac4b-f5da7e843952_ENSG00000102174.7.4";
chrX	/dev/stdin	CDS	22231021	22231075	.	+	2	gene_id "b2acf3f8-cfd2-4630-ac4b-f5da7e843952_ENSG00000102174.7"; transcript_id "b2acf3f8-cfd2-4630-ac4b-f5da7e843952_ENSG00000102174.7"; exon_number "4"; exon_id "b2acf3f8-cfd2-4630-ac4b-f5da7e843952_ENSG00000102174.7.4";
chrX	/dev/stdin	exon	22237153	22237220	.	+	.	gene_id "b2acf3f8-cfd2-4630-ac4b-f5da7e843952_ENSG00000102174.7"; transcript_id "b2acf3f8-cfd2-4630-ac4b-f5da7e843952_ENSG00000102174.7"; exon_number "5"; exon_id "b2acf3f8-cfd2-4630-ac4b-f5da7e843952_ENSG00000102174.7.5";
chrX	/dev/stdin	CDS	22237153	22237220	.	+	1	gene_id "b2acf3f8-cfd2-4630-ac4b-f5da7e843952_ENSG00000102174.7"; transcript_id "b2acf3f8-cfd2-4630-ac4b-f5da7e843952_ENSG00000102174.7"; exon_number "5"; exon_id "b2acf3f8-cfd2-4630-ac4b-f5da7e843952_ENSG00000102174.7.5";
chrX	/dev/stdin	exon	22239730	22239860	.	+	.	gene_id "b2acf3f8-cfd2-4630-ac4b-f5da7e843952_ENSG00000102174.7"; transcript_id "b2acf3f8-cfd2-4630-ac4b-f5da7e843952_ENSG00000102174.7"; exon_number "6"; exon_id "b2acf3f8-cfd2-4630-ac4b-f5da7e843952_ENSG00000102174.7.6";
chrX	/dev/stdin	CDS	22239730	22239860	.	+	2	gene_id "b2acf3f8-cfd2-4630-ac4b-f5da7e843952_ENSG00000102174.7"; transcript_id "b2acf3f8-cfd2-4630-ac4b-f5da7e843952_ENSG00000102174.7"; exon_number "6"; exon_id "b2acf3f8-cfd2-4630-ac4b-f5da7e843952_ENSG00000102174.7.6";
chrX	/dev/stdin	exon	22244560	22244625	.	+	.	gene_id "b2acf3f8-cfd2-4630-ac4b-f5da7e843952_ENSG00000102174.7"; transcript_id "b2acf3f8-cfd2-4630-ac4b-f5da7e843952_ENSG00000102174.7"; exon_number "7"; exon_id "b2acf3f8-cfd2-4630-ac4b-f5da7e843952_ENSG00000102174.7.7";
chrX	/dev/stdin	CDS	22244560	22244625	.	+	0	gene_id "b2acf3f8-cfd2-4630-ac4b-f5da7e843952_ENSG00000102174.7"; transcript_id "b2acf3f8-cfd2-4630-ac4b-f5da7e843952_ENSG00000102174.7"; exon_number "7"; exon_id "b2acf3f8-cfd2-4630-ac4b-f5da7e843952_ENSG00000102174.7.7";
chrX	/dev/stdin	exon	22245624	22245728	.	+	.	gene_id "b2acf3f8-cfd2-4630-ac4b-f5da7e843952_ENSG00000102174.7"; transcript_id "b2acf3f8-cfd2-4630-ac4b-f5da7e843952_ENSG00000102174.7"; exon_number "8"; exon_id "b2acf3f8-cfd2-4630-ac4b-f5da7e843952_ENSG00000102174.7.8";
chrX	/dev/stdin	CDS	22245624	22245728	.	+	0	gene_id "b2acf3f8-cfd2-4630-ac4b-f5da7e843952_ENSG00000102174.7"; transcript_id "b2acf3f8-cfd2-4630-ac4b-f5da7e843952_ENSG00000102174.7"; exon_number "8"; exon_id "b2acf3f8-cfd2-4630-ac4b-f5da7e843952_ENSG00000102174.7.8";
chrX	/dev/stdin	exon	22263450	22263526	.	+	.	gene_id "b2acf3f8-cfd2-4630-ac4b-f5da7e843952_ENSG00000102174.7"; transcript_id "b2acf3f8-cfd2-4630-ac4b-f5da7e843952_ENSG00000102174.7"; exon_number "9"; exon_id "b2acf3f8-cfd2-4630-ac4b-f5da7e843952_ENSG00000102174.7.9";
chrX	/dev/stdin	CDS	22263450	22263526	.	+	0	gene_id "b2acf3f8-cfd2-4630-ac4b-f5da7e843952_ENSG00000102174.7"; transcript_id "b2acf3f8-cfd2-4630-ac4b-f5da7e843952_ENSG00000102174.7"; exon_number "9"; exon_id "b2acf3f8-cfd2-4630-ac4b-f5da7e843952_ENSG00000102174.7.9";
chrX	/dev/stdin	exon	22265968	22267234	.	+	.	gene_id "b2acf3f8-cfd2-4630-ac4b-f5da7e843952_ENSG00000102174.7"; transcript_id "b2acf3f8-cfd2-4630-ac4b-f5da7e843952_ENSG00000102174.7"; exon_number "10"; exon_id "b2acf3f8-cfd2-4630-ac4b-f5da7e843952_ENSG00000102174.7.10";
chrX	/dev/stdin	CDS	22265968	22267231	.	+	1	gene_id "b2acf3f8-cfd2-4630-ac4b-f5da7e843952_ENSG00000102174.7"; transcript_id "b2acf3f8-cfd2-4630-ac4b-f5da7e843952_ENSG00000102174.7"; exon_number "10"; exon_id "b2acf3f8-cfd2-4630-ac4b-f5da7e843952_ENSG00000102174.7.10";
chrX	/dev/stdin	start_codon	22154658	22154660	.	+	0	gene_id "b2acf3f8-cfd2-4630-ac4b-f5da7e843952_ENSG00000102174.7"; transcript_id "b2acf3f8-cfd2-4630-ac4b-f5da7e843952_ENSG00000102174.7"; exon_number "1"; exon_id "b2acf3f8-cfd2-4630-ac4b-f5da7e843952_ENSG00000102174.7.1";
chrX	/dev/stdin	stop_codon	22267232	22267234	.	+	0	gene_id "b2acf3f8-cfd2-4630-ac4b-f5da7e843952_ENSG00000102174.7"; transcript_id "b2acf3f8-cfd2-4630-ac4b-f5da7e843952_ENSG00000102174.7"; exon_number "10"; exon_id "b2acf3f8-cfd2-4630-ac4b-f5da7e843952_ENSG00000102174.7.10";
chrX	/dev/stdin	transcript	23093772	23095337	.	+	.	gene_id "ENST00000312214.5_ENSG00000174028.6"; transcript_id "ENST00000312214.5_ENSG00000174028.6";
chrX	/dev/stdin	exon	23093772	23094456	.	+	.	gene_id "ENST00000312214.5_ENSG00000174028.6"; transcript_id "ENST00000312214.5_ENSG00000174028.6"; exon_number "1"; exon_id "ENST00000312214.5_ENSG00000174028.6.1";
chrX	/dev/stdin	CDS	23093772	23094456	.	+	0	gene_id "ENST00000312214.5_ENSG00000174028.6"; transcript_id "ENST00000312214.5_ENSG00000174028.6"; exon_number "1"; exon_id "ENST00000312214.5_ENSG00000174028.6.1";
chrX	/dev/stdin	exon	23094786	23095337	.	+	.	gene_id "ENST00000312214.5_ENSG00000174028.6"; transcript_id "ENST00000312214.5_ENSG00000174028.6"; exon_number "2"; exon_id "ENST00000312214.5_ENSG00000174028.6.2";
chrX	/dev/stdin	CDS	23094786	23095337	.	+	2	gene_id "ENST00000312214.5_ENSG00000174028.6"; transcript_id "ENST00000312214.5_ENSG00000174028.6"; exon_number "2"; exon_id "ENST00000312214.5_ENSG00000174028.6.2";
chrX	/dev/stdin	start_codon	23093772	23093774	.	+	0	gene_id "ENST00000312214.5_ENSG00000174028.6"; transcript_id "ENST00000312214.5_ENSG00000174028.6"; exon_number "1"; exon_id "ENST00000312214.5_ENSG00000174028.6.1";
chrX	/dev/stdin	transcript	23685564	23704512	.	+	.	gene_id "ENST00000379341.4_ENSG00000123131.8"; transcript_id "ENST00000379341.4_ENSG00000123131.8";
chrX	/dev/stdin	exon	23685564	23685928	.	+	.	gene_id "ENST00000379341.4_ENSG00000123131.8"; transcript_id "ENST00000379341.4_ENSG00000123131.8"; exon_number "1"; exon_id "ENST00000379341.4_ENSG00000123131.8.1";
chrX	/dev/stdin	CDS	23685564	23685928	.	+	0	gene_id "ENST00000379341.4_ENSG00000123131.8"; transcript_id "ENST00000379341.4_ENSG00000123131.8"; exon_number "1"; exon_id "ENST00000379341.4_ENSG00000123131.8.1";
chrX	/dev/stdin	exon	23689646	23689763	.	+	.	gene_id "ENST00000379341.4_ENSG00000123131.8"; transcript_id "ENST00000379341.4_ENSG00000123131.8"; exon_number "2"; exon_id "ENST00000379341.4_ENSG00000123131.8.2";
chrX	/dev/stdin	CDS	23689646	23689763	.	+	1	gene_id "ENST00000379341.4_ENSG00000123131.8"; transcript_id "ENST00000379341.4_ENSG00000123131.8"; exon_number "2"; exon_id "ENST00000379341.4_ENSG00000123131.8.2";
chrX	/dev/stdin	exon	23693107	23693223	.	+	.	gene_id "ENST00000379341.4_ENSG00000123131.8"; transcript_id "ENST00000379341.4_ENSG00000123131.8"; exon_number "3"; exon_id "ENST00000379341.4_ENSG00000123131.8.3";
chrX	/dev/stdin	CDS	23693107	23693223	.	+	0	gene_id "ENST00000379341.4_ENSG00000123131.8"; transcript_id "ENST00000379341.4_ENSG00000123131.8"; exon_number "3"; exon_id "ENST00000379341.4_ENSG00000123131.8.3";
chrX	/dev/stdin	exon	23697282	23697404	.	+	.	gene_id "ENST00000379341.4_ENSG00000123131.8"; transcript_id "ENST00000379341.4_ENSG00000123131.8"; exon_number "4"; exon_id "ENST00000379341.4_ENSG00000123131.8.4";
chrX	/dev/stdin	CDS	23697282	23697404	.	+	0	gene_id "ENST00000379341.4_ENSG00000123131.8"; transcript_id "ENST00000379341.4_ENSG00000123131.8"; exon_number "4"; exon_id "ENST00000379341.4_ENSG00000123131.8.4";
chrX	/dev/stdin	exon	23700513	23700643	.	+	.	gene_id "ENST00000379341.4_ENSG00000123131.8"; transcript_id "ENST00000379341.4_ENSG00000123131.8"; exon_number "5"; exon_id "ENST00000379341.4_ENSG00000123131.8.5";
chrX	/dev/stdin	CDS	23700513	23700643	.	+	0	gene_id "ENST00000379341.4_ENSG00000123131.8"; transcript_id "ENST00000379341.4_ENSG00000123131.8"; exon_number "5"; exon_id "ENST00000379341.4_ENSG00000123131.8.5";
chrX	/dev/stdin	exon	23701788	23701822	.	+	.	gene_id "ENST00000379341.4_ENSG00000123131.8"; transcript_id "ENST00000379341.4_ENSG00000123131.8"; exon_number "6"; exon_id "ENST00000379341.4_ENSG00000123131.8.6";
chrX	/dev/stdin	CDS	23701788	23701822	.	+	1	gene_id "ENST00000379341.4_ENSG00000123131.8"; transcript_id "ENST00000379341.4_ENSG00000123131.8"; exon_number "6"; exon_id "ENST00000379341.4_ENSG00000123131.8.6";
chrX	/dev/stdin	exon	23704402	23704512	.	+	.	gene_id "ENST00000379341.4_ENSG00000123131.8"; transcript_id "ENST00000379341.4_ENSG00000123131.8"; exon_number "7"; exon_id "ENST00000379341.4_ENSG00000123131.8.7";
chrX	/dev/stdin	CDS	23704402	23704512	.	+	2	gene_id "ENST00000379341.4_ENSG00000123131.8"; transcript_id "ENST00000379341.4_ENSG00000123131.8"; exon_number "7"; exon_id "ENST00000379341.4_ENSG00000123131.8.7";
chrX	/dev/stdin	start_codon	23685564	23685566	.	+	0	gene_id "ENST00000379341.4_ENSG00000123131.8"; transcript_id "ENST00000379341.4_ENSG00000123131.8"; exon_number "1"; exon_id "ENST00000379341.4_ENSG00000123131.8.1";
chrX	/dev/stdin	transcript	23685564	23704512	.	+	.	gene_id "bdc3ff56-49b5-452b-9dec-1ae2ff489172_ENSG00000123131.8"; transcript_id "bdc3ff56-49b5-452b-9dec-1ae2ff489172_ENSG00000123131.8";
chrX	/dev/stdin	exon	23685564	23685928	.	+	.	gene_id "bdc3ff56-49b5-452b-9dec-1ae2ff489172_ENSG00000123131.8"; transcript_id "bdc3ff56-49b5-452b-9dec-1ae2ff489172_ENSG00000123131.8"; exon_number "1"; exon_id "bdc3ff56-49b5-452b-9dec-1ae2ff489172_ENSG00000123131.8.1";
chrX	/dev/stdin	CDS	23685564	23685928	.	+	0	gene_id "bdc3ff56-49b5-452b-9dec-1ae2ff489172_ENSG00000123131.8"; transcript_id "bdc3ff56-49b5-452b-9dec-1ae2ff489172_ENSG00000123131.8"; exon_number "1"; exon_id "bdc3ff56-49b5-452b-9dec-1ae2ff489172_ENSG00000123131.8.1";
chrX	/dev/stdin	exon	23689646	23689763	.	+	.	gene_id "bdc3ff56-49b5-452b-9dec-1ae2ff489172_ENSG00000123131.8"; transcript_id "bdc3ff56-49b5-452b-9dec-1ae2ff489172_ENSG00000123131.8"; exon_number "2"; exon_id "bdc3ff56-49b5-452b-9dec-1ae2ff489172_ENSG00000123131.8.2";
chrX	/dev/stdin	CDS	23689646	23689763	.	+	1	gene_id "bdc3ff56-49b5-452b-9dec-1ae2ff489172_ENSG00000123131.8"; transcript_id "bdc3ff56-49b5-452b-9dec-1ae2ff489172_ENSG00000123131.8"; exon_number "2"; exon_id "bdc3ff56-49b5-452b-9dec-1ae2ff489172_ENSG00000123131.8.2";
chrX	/dev/stdin	exon	23693107	23693223	.	+	.	gene_id "bdc3ff56-49b5-452b-9dec-1ae2ff489172_ENSG00000123131.8"; transcript_id "bdc3ff56-49b5-452b-9dec-1ae2ff489172_ENSG00000123131.8"; exon_number "3"; exon_id "bdc3ff56-49b5-452b-9dec-1ae2ff489172_ENSG00000123131.8.3";
chrX	/dev/stdin	CDS	23693107	23693223	.	+	0	gene_id "bdc3ff56-49b5-452b-9dec-1ae2ff489172_ENSG00000123131.8"; transcript_id "bdc3ff56-49b5-452b-9dec-1ae2ff489172_ENSG00000123131.8"; exon_number "3"; exon_id "bdc3ff56-49b5-452b-9dec-1ae2ff489172_ENSG00000123131.8.3";
chrX	/dev/stdin	exon	23697282	23697404	.	+	.	gene_id "bdc3ff56-49b5-452b-9dec-1ae2ff489172_ENSG00000123131.8"; transcript_id "bdc3ff56-49b5-452b-9dec-1ae2ff489172_ENSG00000123131.8"; exon_number "4"; exon_id "bdc3ff56-49b5-452b-9dec-1ae2ff489172_ENSG00000123131.8.4";
chrX	/dev/stdin	CDS	23697282	23697404	.	+	0	gene_id "bdc3ff56-49b5-452b-9dec-1ae2ff489172_ENSG00000123131.8"; transcript_id "bdc3ff56-49b5-452b-9dec-1ae2ff489172_ENSG00000123131.8"; exon_number "4"; exon_id "bdc3ff56-49b5-452b-9dec-1ae2ff489172_ENSG00000123131.8.4";
chrX	/dev/stdin	exon	23700513	23700643	.	+	.	gene_id "bdc3ff56-49b5-452b-9dec-1ae2ff489172_ENSG00000123131.8"; transcript_id "bdc3ff56-49b5-452b-9dec-1ae2ff489172_ENSG00000123131.8"; exon_number "5"; exon_id "bdc3ff56-49b5-452b-9dec-1ae2ff489172_ENSG00000123131.8.5";
chrX	/dev/stdin	CDS	23700513	23700643	.	+	0	gene_id "bdc3ff56-49b5-452b-9dec-1ae2ff489172_ENSG00000123131.8"; transcript_id "bdc3ff56-49b5-452b-9dec-1ae2ff489172_ENSG00000123131.8"; exon_number "5"; exon_id "bdc3ff56-49b5-452b-9dec-1ae2ff489172_ENSG00000123131.8.5";
chrX	/dev/stdin	exon	23704402	23704512	.	+	.	gene_id "bdc3ff56-49b5-452b-9dec-1ae2ff489172_ENSG00000123131.8"; transcript_id "bdc3ff56-49b5-452b-9dec-1ae2ff489172_ENSG00000123131.8"; exon_number "6"; exon_id "bdc3ff56-49b5-452b-9dec-1ae2ff489172_ENSG00000123131.8.6";
chrX	/dev/stdin	CDS	23704402	23704512	.	+	1	gene_id "bdc3ff56-49b5-452b-9dec-1ae2ff489172_ENSG00000123131.8"; transcript_id "bdc3ff56-49b5-452b-9dec-1ae2ff489172_ENSG00000123131.8"; exon_number "6"; exon_id "bdc3ff56-49b5-452b-9dec-1ae2ff489172_ENSG00000123131.8.6";
chrX	/dev/stdin	start_codon	23685564	23685566	.	+	0	gene_id "bdc3ff56-49b5-452b-9dec-1ae2ff489172_ENSG00000123131.8"; transcript_id "bdc3ff56-49b5-452b-9dec-1ae2ff489172_ENSG00000123131.8"; exon_number "1"; exon_id "bdc3ff56-49b5-452b-9dec-1ae2ff489172_ENSG00000123131.8.1";
chrX	/dev/stdin	transcript	23685564	23704512	.	+	.	gene_id "d15a18f4-535f-4e00-94cd-eda3e117af66_ENSG00000123131.8"; transcript_id "d15a18f4-535f-4e00-94cd-eda3e117af66_ENSG00000123131.8";
chrX	/dev/stdin	exon	23685564	23685928	.	+	.	gene_id "d15a18f4-535f-4e00-94cd-eda3e117af66_ENSG00000123131.8"; transcript_id "d15a18f4-535f-4e00-94cd-eda3e117af66_ENSG00000123131.8"; exon_number "1"; exon_id "d15a18f4-535f-4e00-94cd-eda3e117af66_ENSG00000123131.8.1";
chrX	/dev/stdin	CDS	23685564	23685928	.	+	0	gene_id "d15a18f4-535f-4e00-94cd-eda3e117af66_ENSG00000123131.8"; transcript_id "d15a18f4-535f-4e00-94cd-eda3e117af66_ENSG00000123131.8"; exon_number "1"; exon_id "d15a18f4-535f-4e00-94cd-eda3e117af66_ENSG00000123131.8.1";
chrX	/dev/stdin	exon	23693107	23693223	.	+	.	gene_id "d15a18f4-535f-4e00-94cd-eda3e117af66_ENSG00000123131.8"; transcript_id "d15a18f4-535f-4e00-94cd-eda3e117af66_ENSG00000123131.8"; exon_number "2"; exon_id "d15a18f4-535f-4e00-94cd-eda3e117af66_ENSG00000123131.8.2";
chrX	/dev/stdin	CDS	23693107	23693223	.	+	1	gene_id "d15a18f4-535f-4e00-94cd-eda3e117af66_ENSG00000123131.8"; transcript_id "d15a18f4-535f-4e00-94cd-eda3e117af66_ENSG00000123131.8"; exon_number "2"; exon_id "d15a18f4-535f-4e00-94cd-eda3e117af66_ENSG00000123131.8.2";
chrX	/dev/stdin	exon	23697282	23697404	.	+	.	gene_id "d15a18f4-535f-4e00-94cd-eda3e117af66_ENSG00000123131.8"; transcript_id "d15a18f4-535f-4e00-94cd-eda3e117af66_ENSG00000123131.8"; exon_number "3"; exon_id "d15a18f4-535f-4e00-94cd-eda3e117af66_ENSG00000123131.8.3";
chrX	/dev/stdin	CDS	23697282	23697404	.	+	1	gene_id "d15a18f4-535f-4e00-94cd-eda3e117af66_ENSG00000123131.8"; transcript_id "d15a18f4-535f-4e00-94cd-eda3e117af66_ENSG00000123131.8"; exon_number "3"; exon_id "d15a18f4-535f-4e00-94cd-eda3e117af66_ENSG00000123131.8.3";
chrX	/dev/stdin	exon	23700513	23700643	.	+	.	gene_id "d15a18f4-535f-4e00-94cd-eda3e117af66_ENSG00000123131.8"; transcript_id "d15a18f4-535f-4e00-94cd-eda3e117af66_ENSG00000123131.8"; exon_number "4"; exon_id "d15a18f4-535f-4e00-94cd-eda3e117af66_ENSG00000123131.8.4";
chrX	/dev/stdin	CDS	23700513	23700643	.	+	1	gene_id "d15a18f4-535f-4e00-94cd-eda3e117af66_ENSG00000123131.8"; transcript_id "d15a18f4-535f-4e00-94cd-eda3e117af66_ENSG00000123131.8"; exon_number "4"; exon_id "d15a18f4-535f-4e00-94cd-eda3e117af66_ENSG00000123131.8.4";
chrX	/dev/stdin	exon	23701788	23701822	.	+	.	gene_id "d15a18f4-535f-4e00-94cd-eda3e117af66_ENSG00000123131.8"; transcript_id "d15a18f4-535f-4e00-94cd-eda3e117af66_ENSG00000123131.8"; exon_number "5"; exon_id "d15a18f4-535f-4e00-94cd-eda3e117af66_ENSG00000123131.8.5";
chrX	/dev/stdin	CDS	23701788	23701822	.	+	2	gene_id "d15a18f4-535f-4e00-94cd-eda3e117af66_ENSG00000123131.8"; transcript_id "d15a18f4-535f-4e00-94cd-eda3e117af66_ENSG00000123131.8"; exon_number "5"; exon_id "d15a18f4-535f-4e00-94cd-eda3e117af66_ENSG00000123131.8.5";
chrX	/dev/stdin	exon	23704402	23704512	.	+	.	gene_id "d15a18f4-535f-4e00-94cd-eda3e117af66_ENSG00000123131.8"; transcript_id "d15a18f4-535f-4e00-94cd-eda3e117af66_ENSG00000123131.8"; exon_number "6"; exon_id "d15a18f4-535f-4e00-94cd-eda3e117af66_ENSG00000123131.8.6";
chrX	/dev/stdin	CDS	23704402	23704509	.	+	0	gene_id "d15a18f4-535f-4e00-94cd-eda3e117af66_ENSG00000123131.8"; transcript_id "d15a18f4-535f-4e00-94cd-eda3e117af66_ENSG00000123131.8"; exon_number "6"; exon_id "d15a18f4-535f-4e00-94cd-eda3e117af66_ENSG00000123131.8.6";
chrX	/dev/stdin	start_codon	23685564	23685566	.	+	0	gene_id "d15a18f4-535f-4e00-94cd-eda3e117af66_ENSG00000123131.8"; transcript_id "d15a18f4-535f-4e00-94cd-eda3e117af66_ENSG00000123131.8"; exon_number "1"; exon_id "d15a18f4-535f-4e00-94cd-eda3e117af66_ENSG00000123131.8.1";
chrX	/dev/stdin	stop_codon	23704510	23704512	.	+	0	gene_id "d15a18f4-535f-4e00-94cd-eda3e117af66_ENSG00000123131.8"; transcript_id "d15a18f4-535f-4e00-94cd-eda3e117af66_ENSG00000123131.8"; exon_number "6"; exon_id "d15a18f4-535f-4e00-94cd-eda3e117af66_ENSG00000123131.8.6";
chrX	/dev/stdin	transcript	23685564	23704512	.	+	.	gene_id "4ba9e210-6ab6-48b4-93f4-9120ac6f580f_ENSG00000123131.8"; transcript_id "4ba9e210-6ab6-48b4-93f4-9120ac6f580f_ENSG00000123131.8";
chrX	/dev/stdin	exon	23685564	23685928	.	+	.	gene_id "4ba9e210-6ab6-48b4-93f4-9120ac6f580f_ENSG00000123131.8"; transcript_id "4ba9e210-6ab6-48b4-93f4-9120ac6f580f_ENSG00000123131.8"; exon_number "1"; exon_id "4ba9e210-6ab6-48b4-93f4-9120ac6f580f_ENSG00000123131.8.1";
chrX	/dev/stdin	CDS	23685564	23685928	.	+	0	gene_id "4ba9e210-6ab6-48b4-93f4-9120ac6f580f_ENSG00000123131.8"; transcript_id "4ba9e210-6ab6-48b4-93f4-9120ac6f580f_ENSG00000123131.8"; exon_number "1"; exon_id "4ba9e210-6ab6-48b4-93f4-9120ac6f580f_ENSG00000123131.8.1";
chrX	/dev/stdin	exon	23689646	23689763	.	+	.	gene_id "4ba9e210-6ab6-48b4-93f4-9120ac6f580f_ENSG00000123131.8"; transcript_id "4ba9e210-6ab6-48b4-93f4-9120ac6f580f_ENSG00000123131.8"; exon_number "2"; exon_id "4ba9e210-6ab6-48b4-93f4-9120ac6f580f_ENSG00000123131.8.2";
chrX	/dev/stdin	CDS	23689646	23689763	.	+	1	gene_id "4ba9e210-6ab6-48b4-93f4-9120ac6f580f_ENSG00000123131.8"; transcript_id "4ba9e210-6ab6-48b4-93f4-9120ac6f580f_ENSG00000123131.8"; exon_number "2"; exon_id "4ba9e210-6ab6-48b4-93f4-9120ac6f580f_ENSG00000123131.8.2";
chrX	/dev/stdin	exon	23697282	23697404	.	+	.	gene_id "4ba9e210-6ab6-48b4-93f4-9120ac6f580f_ENSG00000123131.8"; transcript_id "4ba9e210-6ab6-48b4-93f4-9120ac6f580f_ENSG00000123131.8"; exon_number "3"; exon_id "4ba9e210-6ab6-48b4-93f4-9120ac6f580f_ENSG00000123131.8.3";
chrX	/dev/stdin	CDS	23697282	23697404	.	+	0	gene_id "4ba9e210-6ab6-48b4-93f4-9120ac6f580f_ENSG00000123131.8"; transcript_id "4ba9e210-6ab6-48b4-93f4-9120ac6f580f_ENSG00000123131.8"; exon_number "3"; exon_id "4ba9e210-6ab6-48b4-93f4-9120ac6f580f_ENSG00000123131.8.3";
chrX	/dev/stdin	exon	23700513	23700643	.	+	.	gene_id "4ba9e210-6ab6-48b4-93f4-9120ac6f580f_ENSG00000123131.8"; transcript_id "4ba9e210-6ab6-48b4-93f4-9120ac6f580f_ENSG00000123131.8"; exon_number "4"; exon_id "4ba9e210-6ab6-48b4-93f4-9120ac6f580f_ENSG00000123131.8.4";
chrX	/dev/stdin	CDS	23700513	23700643	.	+	0	gene_id "4ba9e210-6ab6-48b4-93f4-9120ac6f580f_ENSG00000123131.8"; transcript_id "4ba9e210-6ab6-48b4-93f4-9120ac6f580f_ENSG00000123131.8"; exon_number "4"; exon_id "4ba9e210-6ab6-48b4-93f4-9120ac6f580f_ENSG00000123131.8.4";
chrX	/dev/stdin	exon	23701788	23701822	.	+	.	gene_id "4ba9e210-6ab6-48b4-93f4-9120ac6f580f_ENSG00000123131.8"; transcript_id "4ba9e210-6ab6-48b4-93f4-9120ac6f580f_ENSG00000123131.8"; exon_number "5"; exon_id "4ba9e210-6ab6-48b4-93f4-9120ac6f580f_ENSG00000123131.8.5";
chrX	/dev/stdin	CDS	23701788	23701822	.	+	1	gene_id "4ba9e210-6ab6-48b4-93f4-9120ac6f580f_ENSG00000123131.8"; transcript_id "4ba9e210-6ab6-48b4-93f4-9120ac6f580f_ENSG00000123131.8"; exon_number "5"; exon_id "4ba9e210-6ab6-48b4-93f4-9120ac6f580f_ENSG00000123131.8.5";
chrX	/dev/stdin	exon	23704402	23704512	.	+	.	gene_id "4ba9e210-6ab6-48b4-93f4-9120ac6f580f_ENSG00000123131.8"; transcript_id "4ba9e210-6ab6-48b4-93f4-9120ac6f580f_ENSG00000123131.8"; exon_number "6"; exon_id "4ba9e210-6ab6-48b4-93f4-9120ac6f580f_ENSG00000123131.8.6";
chrX	/dev/stdin	CDS	23704402	23704512	.	+	2	gene_id "4ba9e210-6ab6-48b4-93f4-9120ac6f580f_ENSG00000123131.8"; transcript_id "4ba9e210-6ab6-48b4-93f4-9120ac6f580f_ENSG00000123131.8"; exon_number "6"; exon_id "4ba9e210-6ab6-48b4-93f4-9120ac6f580f_ENSG00000123131.8.6";
chrX	/dev/stdin	start_codon	23685564	23685566	.	+	0	gene_id "4ba9e210-6ab6-48b4-93f4-9120ac6f580f_ENSG00000123131.8"; transcript_id "4ba9e210-6ab6-48b4-93f4-9120ac6f580f_ENSG00000123131.8"; exon_number "1"; exon_id "4ba9e210-6ab6-48b4-93f4-9120ac6f580f_ENSG00000123131.8.1";
chrX	/dev/stdin	transcript	23685564	23704512	.	+	.	gene_id "b3369192-5ed9-4bb1-bda9-ef8fd6e97502_ENSG00000123131.8"; transcript_id "b3369192-5ed9-4bb1-bda9-ef8fd6e97502_ENSG00000123131.8";
chrX	/dev/stdin	exon	23685564	23685885	.	+	.	gene_id "b3369192-5ed9-4bb1-bda9-ef8fd6e97502_ENSG00000123131.8"; transcript_id "b3369192-5ed9-4bb1-bda9-ef8fd6e97502_ENSG00000123131.8"; exon_number "1"; exon_id "b3369192-5ed9-4bb1-bda9-ef8fd6e97502_ENSG00000123131.8.1";
chrX	/dev/stdin	CDS	23685564	23685885	.	+	0	gene_id "b3369192-5ed9-4bb1-bda9-ef8fd6e97502_ENSG00000123131.8"; transcript_id "b3369192-5ed9-4bb1-bda9-ef8fd6e97502_ENSG00000123131.8"; exon_number "1"; exon_id "b3369192-5ed9-4bb1-bda9-ef8fd6e97502_ENSG00000123131.8.1";
chrX	/dev/stdin	exon	23689646	23689763	.	+	.	gene_id "b3369192-5ed9-4bb1-bda9-ef8fd6e97502_ENSG00000123131.8"; transcript_id "b3369192-5ed9-4bb1-bda9-ef8fd6e97502_ENSG00000123131.8"; exon_number "2"; exon_id "b3369192-5ed9-4bb1-bda9-ef8fd6e97502_ENSG00000123131.8.2";
chrX	/dev/stdin	CDS	23689646	23689763	.	+	2	gene_id "b3369192-5ed9-4bb1-bda9-ef8fd6e97502_ENSG00000123131.8"; transcript_id "b3369192-5ed9-4bb1-bda9-ef8fd6e97502_ENSG00000123131.8"; exon_number "2"; exon_id "b3369192-5ed9-4bb1-bda9-ef8fd6e97502_ENSG00000123131.8.2";
chrX	/dev/stdin	exon	23693107	23693223	.	+	.	gene_id "b3369192-5ed9-4bb1-bda9-ef8fd6e97502_ENSG00000123131.8"; transcript_id "b3369192-5ed9-4bb1-bda9-ef8fd6e97502_ENSG00000123131.8"; exon_number "3"; exon_id "b3369192-5ed9-4bb1-bda9-ef8fd6e97502_ENSG00000123131.8.3";
chrX	/dev/stdin	CDS	23693107	23693223	.	+	1	gene_id "b3369192-5ed9-4bb1-bda9-ef8fd6e97502_ENSG00000123131.8"; transcript_id "b3369192-5ed9-4bb1-bda9-ef8fd6e97502_ENSG00000123131.8"; exon_number "3"; exon_id "b3369192-5ed9-4bb1-bda9-ef8fd6e97502_ENSG00000123131.8.3";
chrX	/dev/stdin	exon	23697282	23697404	.	+	.	gene_id "b3369192-5ed9-4bb1-bda9-ef8fd6e97502_ENSG00000123131.8"; transcript_id "b3369192-5ed9-4bb1-bda9-ef8fd6e97502_ENSG00000123131.8"; exon_number "4"; exon_id "b3369192-5ed9-4bb1-bda9-ef8fd6e97502_ENSG00000123131.8.4";
chrX	/dev/stdin	CDS	23697282	23697404	.	+	1	gene_id "b3369192-5ed9-4bb1-bda9-ef8fd6e97502_ENSG00000123131.8"; transcript_id "b3369192-5ed9-4bb1-bda9-ef8fd6e97502_ENSG00000123131.8"; exon_number "4"; exon_id "b3369192-5ed9-4bb1-bda9-ef8fd6e97502_ENSG00000123131.8.4";
chrX	/dev/stdin	exon	23700513	23700643	.	+	.	gene_id "b3369192-5ed9-4bb1-bda9-ef8fd6e97502_ENSG00000123131.8"; transcript_id "b3369192-5ed9-4bb1-bda9-ef8fd6e97502_ENSG00000123131.8"; exon_number "5"; exon_id "b3369192-5ed9-4bb1-bda9-ef8fd6e97502_ENSG00000123131.8.5";
chrX	/dev/stdin	CDS	23700513	23700643	.	+	1	gene_id "b3369192-5ed9-4bb1-bda9-ef8fd6e97502_ENSG00000123131.8"; transcript_id "b3369192-5ed9-4bb1-bda9-ef8fd6e97502_ENSG00000123131.8"; exon_number "5"; exon_id "b3369192-5ed9-4bb1-bda9-ef8fd6e97502_ENSG00000123131.8.5";
chrX	/dev/stdin	exon	23701788	23701822	.	+	.	gene_id "b3369192-5ed9-4bb1-bda9-ef8fd6e97502_ENSG00000123131.8"; transcript_id "b3369192-5ed9-4bb1-bda9-ef8fd6e97502_ENSG00000123131.8"; exon_number "6"; exon_id "b3369192-5ed9-4bb1-bda9-ef8fd6e97502_ENSG00000123131.8.6";
chrX	/dev/stdin	CDS	23701788	23701822	.	+	2	gene_id "b3369192-5ed9-4bb1-bda9-ef8fd6e97502_ENSG00000123131.8"; transcript_id "b3369192-5ed9-4bb1-bda9-ef8fd6e97502_ENSG00000123131.8"; exon_number "6"; exon_id "b3369192-5ed9-4bb1-bda9-ef8fd6e97502_ENSG00000123131.8.6";
chrX	/dev/stdin	exon	23704402	23704512	.	+	.	gene_id "b3369192-5ed9-4bb1-bda9-ef8fd6e97502_ENSG00000123131.8"; transcript_id "b3369192-5ed9-4bb1-bda9-ef8fd6e97502_ENSG00000123131.8"; exon_number "7"; exon_id "b3369192-5ed9-4bb1-bda9-ef8fd6e97502_ENSG00000123131.8.7";
chrX	/dev/stdin	CDS	23704402	23704509	.	+	0	gene_id "b3369192-5ed9-4bb1-bda9-ef8fd6e97502_ENSG00000123131.8"; transcript_id "b3369192-5ed9-4bb1-bda9-ef8fd6e97502_ENSG00000123131.8"; exon_number "7"; exon_id "b3369192-5ed9-4bb1-bda9-ef8fd6e97502_ENSG00000123131.8.7";
chrX	/dev/stdin	start_codon	23685564	23685566	.	+	0	gene_id "b3369192-5ed9-4bb1-bda9-ef8fd6e97502_ENSG00000123131.8"; transcript_id "b3369192-5ed9-4bb1-bda9-ef8fd6e97502_ENSG00000123131.8"; exon_number "1"; exon_id "b3369192-5ed9-4bb1-bda9-ef8fd6e97502_ENSG00000123131.8.1";
chrX	/dev/stdin	stop_codon	23704510	23704512	.	+	0	gene_id "b3369192-5ed9-4bb1-bda9-ef8fd6e97502_ENSG00000123131.8"; transcript_id "b3369192-5ed9-4bb1-bda9-ef8fd6e97502_ENSG00000123131.8"; exon_number "7"; exon_id "b3369192-5ed9-4bb1-bda9-ef8fd6e97502_ENSG00000123131.8.7";
chrX	/dev/stdin	transcript	23685564	23704512	.	+	.	gene_id "bc32888c-72db-4487-8917-b24f857a06e1_ENSG00000123131.8"; transcript_id "bc32888c-72db-4487-8917-b24f857a06e1_ENSG00000123131.8";
chrX	/dev/stdin	exon	23685564	23685928	.	+	.	gene_id "bc32888c-72db-4487-8917-b24f857a06e1_ENSG00000123131.8"; transcript_id "bc32888c-72db-4487-8917-b24f857a06e1_ENSG00000123131.8"; exon_number "1"; exon_id "bc32888c-72db-4487-8917-b24f857a06e1_ENSG00000123131.8.1";
chrX	/dev/stdin	CDS	23685564	23685928	.	+	0	gene_id "bc32888c-72db-4487-8917-b24f857a06e1_ENSG00000123131.8"; transcript_id "bc32888c-72db-4487-8917-b24f857a06e1_ENSG00000123131.8"; exon_number "1"; exon_id "bc32888c-72db-4487-8917-b24f857a06e1_ENSG00000123131.8.1";
chrX	/dev/stdin	exon	23689646	23689763	.	+	.	gene_id "bc32888c-72db-4487-8917-b24f857a06e1_ENSG00000123131.8"; transcript_id "bc32888c-72db-4487-8917-b24f857a06e1_ENSG00000123131.8"; exon_number "2"; exon_id "bc32888c-72db-4487-8917-b24f857a06e1_ENSG00000123131.8.2";
chrX	/dev/stdin	CDS	23689646	23689763	.	+	1	gene_id "bc32888c-72db-4487-8917-b24f857a06e1_ENSG00000123131.8"; transcript_id "bc32888c-72db-4487-8917-b24f857a06e1_ENSG00000123131.8"; exon_number "2"; exon_id "bc32888c-72db-4487-8917-b24f857a06e1_ENSG00000123131.8.2";
chrX	/dev/stdin	exon	23693107	23693223	.	+	.	gene_id "bc32888c-72db-4487-8917-b24f857a06e1_ENSG00000123131.8"; transcript_id "bc32888c-72db-4487-8917-b24f857a06e1_ENSG00000123131.8"; exon_number "3"; exon_id "bc32888c-72db-4487-8917-b24f857a06e1_ENSG00000123131.8.3";
chrX	/dev/stdin	CDS	23693107	23693223	.	+	0	gene_id "bc32888c-72db-4487-8917-b24f857a06e1_ENSG00000123131.8"; transcript_id "bc32888c-72db-4487-8917-b24f857a06e1_ENSG00000123131.8"; exon_number "3"; exon_id "bc32888c-72db-4487-8917-b24f857a06e1_ENSG00000123131.8.3";
chrX	/dev/stdin	exon	23704402	23704512	.	+	.	gene_id "bc32888c-72db-4487-8917-b24f857a06e1_ENSG00000123131.8"; transcript_id "bc32888c-72db-4487-8917-b24f857a06e1_ENSG00000123131.8"; exon_number "4"; exon_id "bc32888c-72db-4487-8917-b24f857a06e1_ENSG00000123131.8.4";
chrX	/dev/stdin	CDS	23704402	23704509	.	+	0	gene_id "bc32888c-72db-4487-8917-b24f857a06e1_ENSG00000123131.8"; transcript_id "bc32888c-72db-4487-8917-b24f857a06e1_ENSG00000123131.8"; exon_number "4"; exon_id "bc32888c-72db-4487-8917-b24f857a06e1_ENSG00000123131.8.4";
chrX	/dev/stdin	start_codon	23685564	23685566	.	+	0	gene_id "bc32888c-72db-4487-8917-b24f857a06e1_ENSG00000123131.8"; transcript_id "bc32888c-72db-4487-8917-b24f857a06e1_ENSG00000123131.8"; exon_number "1"; exon_id "bc32888c-72db-4487-8917-b24f857a06e1_ENSG00000123131.8.1";
chrX	/dev/stdin	stop_codon	23704510	23704512	.	+	0	gene_id "bc32888c-72db-4487-8917-b24f857a06e1_ENSG00000123131.8"; transcript_id "bc32888c-72db-4487-8917-b24f857a06e1_ENSG00000123131.8"; exon_number "4"; exon_id "bc32888c-72db-4487-8917-b24f857a06e1_ENSG00000123131.8.4";
chrX	/dev/stdin	transcript	23685564	23704512	.	+	.	gene_id "61b0918d-b173-4ab7-ab72-bd18f7669873_ENSG00000123131.8"; transcript_id "61b0918d-b173-4ab7-ab72-bd18f7669873_ENSG00000123131.8";
chrX	/dev/stdin	exon	23685564	23685928	.	+	.	gene_id "61b0918d-b173-4ab7-ab72-bd18f7669873_ENSG00000123131.8"; transcript_id "61b0918d-b173-4ab7-ab72-bd18f7669873_ENSG00000123131.8"; exon_number "1"; exon_id "61b0918d-b173-4ab7-ab72-bd18f7669873_ENSG00000123131.8.1";
chrX	/dev/stdin	CDS	23685564	23685928	.	+	0	gene_id "61b0918d-b173-4ab7-ab72-bd18f7669873_ENSG00000123131.8"; transcript_id "61b0918d-b173-4ab7-ab72-bd18f7669873_ENSG00000123131.8"; exon_number "1"; exon_id "61b0918d-b173-4ab7-ab72-bd18f7669873_ENSG00000123131.8.1";
chrX	/dev/stdin	exon	23689646	23689763	.	+	.	gene_id "61b0918d-b173-4ab7-ab72-bd18f7669873_ENSG00000123131.8"; transcript_id "61b0918d-b173-4ab7-ab72-bd18f7669873_ENSG00000123131.8"; exon_number "2"; exon_id "61b0918d-b173-4ab7-ab72-bd18f7669873_ENSG00000123131.8.2";
chrX	/dev/stdin	CDS	23689646	23689763	.	+	1	gene_id "61b0918d-b173-4ab7-ab72-bd18f7669873_ENSG00000123131.8"; transcript_id "61b0918d-b173-4ab7-ab72-bd18f7669873_ENSG00000123131.8"; exon_number "2"; exon_id "61b0918d-b173-4ab7-ab72-bd18f7669873_ENSG00000123131.8.2";
chrX	/dev/stdin	exon	23693107	23693223	.	+	.	gene_id "61b0918d-b173-4ab7-ab72-bd18f7669873_ENSG00000123131.8"; transcript_id "61b0918d-b173-4ab7-ab72-bd18f7669873_ENSG00000123131.8"; exon_number "3"; exon_id "61b0918d-b173-4ab7-ab72-bd18f7669873_ENSG00000123131.8.3";
chrX	/dev/stdin	CDS	23693107	23693223	.	+	0	gene_id "61b0918d-b173-4ab7-ab72-bd18f7669873_ENSG00000123131.8"; transcript_id "61b0918d-b173-4ab7-ab72-bd18f7669873_ENSG00000123131.8"; exon_number "3"; exon_id "61b0918d-b173-4ab7-ab72-bd18f7669873_ENSG00000123131.8.3";
chrX	/dev/stdin	exon	23700513	23700643	.	+	.	gene_id "61b0918d-b173-4ab7-ab72-bd18f7669873_ENSG00000123131.8"; transcript_id "61b0918d-b173-4ab7-ab72-bd18f7669873_ENSG00000123131.8"; exon_number "4"; exon_id "61b0918d-b173-4ab7-ab72-bd18f7669873_ENSG00000123131.8.4";
chrX	/dev/stdin	CDS	23700513	23700643	.	+	0	gene_id "61b0918d-b173-4ab7-ab72-bd18f7669873_ENSG00000123131.8"; transcript_id "61b0918d-b173-4ab7-ab72-bd18f7669873_ENSG00000123131.8"; exon_number "4"; exon_id "61b0918d-b173-4ab7-ab72-bd18f7669873_ENSG00000123131.8.4";
chrX	/dev/stdin	exon	23701788	23701822	.	+	.	gene_id "61b0918d-b173-4ab7-ab72-bd18f7669873_ENSG00000123131.8"; transcript_id "61b0918d-b173-4ab7-ab72-bd18f7669873_ENSG00000123131.8"; exon_number "5"; exon_id "61b0918d-b173-4ab7-ab72-bd18f7669873_ENSG00000123131.8.5";
chrX	/dev/stdin	CDS	23701788	23701822	.	+	1	gene_id "61b0918d-b173-4ab7-ab72-bd18f7669873_ENSG00000123131.8"; transcript_id "61b0918d-b173-4ab7-ab72-bd18f7669873_ENSG00000123131.8"; exon_number "5"; exon_id "61b0918d-b173-4ab7-ab72-bd18f7669873_ENSG00000123131.8.5";
chrX	/dev/stdin	exon	23704402	23704512	.	+	.	gene_id "61b0918d-b173-4ab7-ab72-bd18f7669873_ENSG00000123131.8"; transcript_id "61b0918d-b173-4ab7-ab72-bd18f7669873_ENSG00000123131.8"; exon_number "6"; exon_id "61b0918d-b173-4ab7-ab72-bd18f7669873_ENSG00000123131.8.6";
chrX	/dev/stdin	CDS	23704402	23704512	.	+	2	gene_id "61b0918d-b173-4ab7-ab72-bd18f7669873_ENSG00000123131.8"; transcript_id "61b0918d-b173-4ab7-ab72-bd18f7669873_ENSG00000123131.8"; exon_number "6"; exon_id "61b0918d-b173-4ab7-ab72-bd18f7669873_ENSG00000123131.8.6";
chrX	/dev/stdin	start_codon	23685564	23685566	.	+	0	gene_id "61b0918d-b173-4ab7-ab72-bd18f7669873_ENSG00000123131.8"; transcript_id "61b0918d-b173-4ab7-ab72-bd18f7669873_ENSG00000123131.8"; exon_number "1"; exon_id "61b0918d-b173-4ab7-ab72-bd18f7669873_ENSG00000123131.8.1";
chrX	/dev/stdin	transcript	23720545	23761367	.	-	.	gene_id "1106e0a4-b8e8-48f5-a1e7-9926e11a160c_ENSG00000123130.12"; transcript_id "1106e0a4-b8e8-48f5-a1e7-9926e11a160c_ENSG00000123130.12";
chrX	/dev/stdin	exon	23720545	23722099	.	-	.	gene_id "1106e0a4-b8e8-48f5-a1e7-9926e11a160c_ENSG00000123130.12"; transcript_id "1106e0a4-b8e8-48f5-a1e7-9926e11a160c_ENSG00000123130.12"; exon_number "1"; exon_id "1106e0a4-b8e8-48f5-a1e7-9926e11a160c_ENSG00000123130.12.1";
chrX	/dev/stdin	CDS	23720548	23722099	.	-	1	gene_id "1106e0a4-b8e8-48f5-a1e7-9926e11a160c_ENSG00000123130.12"; transcript_id "1106e0a4-b8e8-48f5-a1e7-9926e11a160c_ENSG00000123130.12"; exon_number "1"; exon_id "1106e0a4-b8e8-48f5-a1e7-9926e11a160c_ENSG00000123130.12.1";
chrX	/dev/stdin	exon	23722811	23722961	.	-	.	gene_id "1106e0a4-b8e8-48f5-a1e7-9926e11a160c_ENSG00000123130.12"; transcript_id "1106e0a4-b8e8-48f5-a1e7-9926e11a160c_ENSG00000123130.12"; exon_number "2"; exon_id "1106e0a4-b8e8-48f5-a1e7-9926e11a160c_ENSG00000123130.12.2";
chrX	/dev/stdin	CDS	23722811	23722961	.	-	2	gene_id "1106e0a4-b8e8-48f5-a1e7-9926e11a160c_ENSG00000123130.12"; transcript_id "1106e0a4-b8e8-48f5-a1e7-9926e11a160c_ENSG00000123130.12"; exon_number "2"; exon_id "1106e0a4-b8e8-48f5-a1e7-9926e11a160c_ENSG00000123130.12.2";
chrX	/dev/stdin	exon	23723110	23723197	.	-	.	gene_id "1106e0a4-b8e8-48f5-a1e7-9926e11a160c_ENSG00000123130.12"; transcript_id "1106e0a4-b8e8-48f5-a1e7-9926e11a160c_ENSG00000123130.12"; exon_number "3"; exon_id "1106e0a4-b8e8-48f5-a1e7-9926e11a160c_ENSG00000123130.12.3";
chrX	/dev/stdin	CDS	23723110	23723197	.	-	0	gene_id "1106e0a4-b8e8-48f5-a1e7-9926e11a160c_ENSG00000123130.12"; transcript_id "1106e0a4-b8e8-48f5-a1e7-9926e11a160c_ENSG00000123130.12"; exon_number "3"; exon_id "1106e0a4-b8e8-48f5-a1e7-9926e11a160c_ENSG00000123130.12.3";
chrX	/dev/stdin	exon	23723885	23723975	.	-	.	gene_id "1106e0a4-b8e8-48f5-a1e7-9926e11a160c_ENSG00000123130.12"; transcript_id "1106e0a4-b8e8-48f5-a1e7-9926e11a160c_ENSG00000123130.12"; exon_number "4"; exon_id "1106e0a4-b8e8-48f5-a1e7-9926e11a160c_ENSG00000123130.12.4";
chrX	/dev/stdin	CDS	23723885	23723975	.	-	1	gene_id "1106e0a4-b8e8-48f5-a1e7-9926e11a160c_ENSG00000123130.12"; transcript_id "1106e0a4-b8e8-48f5-a1e7-9926e11a160c_ENSG00000123130.12"; exon_number "4"; exon_id "1106e0a4-b8e8-48f5-a1e7-9926e11a160c_ENSG00000123130.12.4";
chrX	/dev/stdin	exon	23724745	23724856	.	-	.	gene_id "1106e0a4-b8e8-48f5-a1e7-9926e11a160c_ENSG00000123130.12"; transcript_id "1106e0a4-b8e8-48f5-a1e7-9926e11a160c_ENSG00000123130.12"; exon_number "5"; exon_id "1106e0a4-b8e8-48f5-a1e7-9926e11a160c_ENSG00000123130.12.5";
chrX	/dev/stdin	CDS	23724745	23724856	.	-	2	gene_id "1106e0a4-b8e8-48f5-a1e7-9926e11a160c_ENSG00000123130.12"; transcript_id "1106e0a4-b8e8-48f5-a1e7-9926e11a160c_ENSG00000123130.12"; exon_number "5"; exon_id "1106e0a4-b8e8-48f5-a1e7-9926e11a160c_ENSG00000123130.12.5";
chrX	/dev/stdin	exon	23725994	23726061	.	-	.	gene_id "1106e0a4-b8e8-48f5-a1e7-9926e11a160c_ENSG00000123130.12"; transcript_id "1106e0a4-b8e8-48f5-a1e7-9926e11a160c_ENSG00000123130.12"; exon_number "6"; exon_id "1106e0a4-b8e8-48f5-a1e7-9926e11a160c_ENSG00000123130.12.6";
chrX	/dev/stdin	CDS	23725994	23726061	.	-	1	gene_id "1106e0a4-b8e8-48f5-a1e7-9926e11a160c_ENSG00000123130.12"; transcript_id "1106e0a4-b8e8-48f5-a1e7-9926e11a160c_ENSG00000123130.12"; exon_number "6"; exon_id "1106e0a4-b8e8-48f5-a1e7-9926e11a160c_ENSG00000123130.12.6";
chrX	/dev/stdin	exon	23739998	23740101	.	-	.	gene_id "1106e0a4-b8e8-48f5-a1e7-9926e11a160c_ENSG00000123130.12"; transcript_id "1106e0a4-b8e8-48f5-a1e7-9926e11a160c_ENSG00000123130.12"; exon_number "7"; exon_id "1106e0a4-b8e8-48f5-a1e7-9926e11a160c_ENSG00000123130.12.7";
chrX	/dev/stdin	CDS	23739998	23740101	.	-	0	gene_id "1106e0a4-b8e8-48f5-a1e7-9926e11a160c_ENSG00000123130.12"; transcript_id "1106e0a4-b8e8-48f5-a1e7-9926e11a160c_ENSG00000123130.12"; exon_number "7"; exon_id "1106e0a4-b8e8-48f5-a1e7-9926e11a160c_ENSG00000123130.12.7";
chrX	/dev/stdin	exon	23740787	23740870	.	-	.	gene_id "1106e0a4-b8e8-48f5-a1e7-9926e11a160c_ENSG00000123130.12"; transcript_id "1106e0a4-b8e8-48f5-a1e7-9926e11a160c_ENSG00000123130.12"; exon_number "8"; exon_id "1106e0a4-b8e8-48f5-a1e7-9926e11a160c_ENSG00000123130.12.8";
chrX	/dev/stdin	CDS	23740787	23740870	.	-	0	gene_id "1106e0a4-b8e8-48f5-a1e7-9926e11a160c_ENSG00000123130.12"; transcript_id "1106e0a4-b8e8-48f5-a1e7-9926e11a160c_ENSG00000123130.12"; exon_number "8"; exon_id "1106e0a4-b8e8-48f5-a1e7-9926e11a160c_ENSG00000123130.12.8";
chrX	/dev/stdin	exon	23748644	23748681	.	-	.	gene_id "1106e0a4-b8e8-48f5-a1e7-9926e11a160c_ENSG00000123130.12"; transcript_id "1106e0a4-b8e8-48f5-a1e7-9926e11a160c_ENSG00000123130.12"; exon_number "9"; exon_id "1106e0a4-b8e8-48f5-a1e7-9926e11a160c_ENSG00000123130.12.9";
chrX	/dev/stdin	CDS	23748644	23748681	.	-	2	gene_id "1106e0a4-b8e8-48f5-a1e7-9926e11a160c_ENSG00000123130.12"; transcript_id "1106e0a4-b8e8-48f5-a1e7-9926e11a160c_ENSG00000123130.12"; exon_number "9"; exon_id "1106e0a4-b8e8-48f5-a1e7-9926e11a160c_ENSG00000123130.12.9";
chrX	/dev/stdin	exon	23748933	23749103	.	-	.	gene_id "1106e0a4-b8e8-48f5-a1e7-9926e11a160c_ENSG00000123130.12"; transcript_id "1106e0a4-b8e8-48f5-a1e7-9926e11a160c_ENSG00000123130.12"; exon_number "10"; exon_id "1106e0a4-b8e8-48f5-a1e7-9926e11a160c_ENSG00000123130.12.10";
chrX	/dev/stdin	CDS	23748933	23749103	.	-	2	gene_id "1106e0a4-b8e8-48f5-a1e7-9926e11a160c_ENSG00000123130.12"; transcript_id "1106e0a4-b8e8-48f5-a1e7-9926e11a160c_ENSG00000123130.12"; exon_number "10"; exon_id "1106e0a4-b8e8-48f5-a1e7-9926e11a160c_ENSG00000123130.12.10";
chrX	/dev/stdin	exon	23751289	23751334	.	-	.	gene_id "1106e0a4-b8e8-48f5-a1e7-9926e11a160c_ENSG00000123130.12"; transcript_id "1106e0a4-b8e8-48f5-a1e7-9926e11a160c_ENSG00000123130.12"; exon_number "11"; exon_id "1106e0a4-b8e8-48f5-a1e7-9926e11a160c_ENSG00000123130.12.11";
chrX	/dev/stdin	CDS	23751289	23751334	.	-	0	gene_id "1106e0a4-b8e8-48f5-a1e7-9926e11a160c_ENSG00000123130.12"; transcript_id "1106e0a4-b8e8-48f5-a1e7-9926e11a160c_ENSG00000123130.12"; exon_number "11"; exon_id "1106e0a4-b8e8-48f5-a1e7-9926e11a160c_ENSG00000123130.12.11";
chrX	/dev/stdin	exon	23761242	23761367	.	-	.	gene_id "1106e0a4-b8e8-48f5-a1e7-9926e11a160c_ENSG00000123130.12"; transcript_id "1106e0a4-b8e8-48f5-a1e7-9926e11a160c_ENSG00000123130.12"; exon_number "12"; exon_id "1106e0a4-b8e8-48f5-a1e7-9926e11a160c_ENSG00000123130.12.12";
chrX	/dev/stdin	CDS	23761242	23761367	.	-	0	gene_id "1106e0a4-b8e8-48f5-a1e7-9926e11a160c_ENSG00000123130.12"; transcript_id "1106e0a4-b8e8-48f5-a1e7-9926e11a160c_ENSG00000123130.12"; exon_number "12"; exon_id "1106e0a4-b8e8-48f5-a1e7-9926e11a160c_ENSG00000123130.12.12";
chrX	/dev/stdin	start_codon	23761365	23761367	.	-	0	gene_id "1106e0a4-b8e8-48f5-a1e7-9926e11a160c_ENSG00000123130.12"; transcript_id "1106e0a4-b8e8-48f5-a1e7-9926e11a160c_ENSG00000123130.12"; exon_number "12"; exon_id "1106e0a4-b8e8-48f5-a1e7-9926e11a160c_ENSG00000123130.12.12";
chrX	/dev/stdin	stop_codon	23720545	23720547	.	-	0	gene_id "1106e0a4-b8e8-48f5-a1e7-9926e11a160c_ENSG00000123130.12"; transcript_id "1106e0a4-b8e8-48f5-a1e7-9926e11a160c_ENSG00000123130.12"; exon_number "1"; exon_id "1106e0a4-b8e8-48f5-a1e7-9926e11a160c_ENSG00000123130.12.1";
chrX	/dev/stdin	transcript	23721789	23725106	.	-	.	gene_id "ENST00000379297.1_ENSG00000123130.12"; transcript_id "ENST00000379297.1_ENSG00000123130.12";
chrX	/dev/stdin	exon	23721789	23722099	.	-	.	gene_id "ENST00000379297.1_ENSG00000123130.12"; transcript_id "ENST00000379297.1_ENSG00000123130.12"; exon_number "1"; exon_id "ENST00000379297.1_ENSG00000123130.12.1";
chrX	/dev/stdin	CDS	23721792	23722099	.	-	2	gene_id "ENST00000379297.1_ENSG00000123130.12"; transcript_id "ENST00000379297.1_ENSG00000123130.12"; exon_number "1"; exon_id "ENST00000379297.1_ENSG00000123130.12.1";
chrX	/dev/stdin	exon	23722811	23722961	.	-	.	gene_id "ENST00000379297.1_ENSG00000123130.12"; transcript_id "ENST00000379297.1_ENSG00000123130.12"; exon_number "2"; exon_id "ENST00000379297.1_ENSG00000123130.12.2";
chrX	/dev/stdin	CDS	23722811	23722961	.	-	0	gene_id "ENST00000379297.1_ENSG00000123130.12"; transcript_id "ENST00000379297.1_ENSG00000123130.12"; exon_number "2"; exon_id "ENST00000379297.1_ENSG00000123130.12.2";
chrX	/dev/stdin	exon	23723110	23723197	.	-	.	gene_id "ENST00000379297.1_ENSG00000123130.12"; transcript_id "ENST00000379297.1_ENSG00000123130.12"; exon_number "3"; exon_id "ENST00000379297.1_ENSG00000123130.12.3";
chrX	/dev/stdin	CDS	23723110	23723197	.	-	1	gene_id "ENST00000379297.1_ENSG00000123130.12"; transcript_id "ENST00000379297.1_ENSG00000123130.12"; exon_number "3"; exon_id "ENST00000379297.1_ENSG00000123130.12.3";
chrX	/dev/stdin	exon	23723626	23723711	.	-	.	gene_id "ENST00000379297.1_ENSG00000123130.12"; transcript_id "ENST00000379297.1_ENSG00000123130.12"; exon_number "4"; exon_id "ENST00000379297.1_ENSG00000123130.12.4";
chrX	/dev/stdin	CDS	23723626	23723711	.	-	0	gene_id "ENST00000379297.1_ENSG00000123130.12"; transcript_id "ENST00000379297.1_ENSG00000123130.12"; exon_number "4"; exon_id "ENST00000379297.1_ENSG00000123130.12.4";
chrX	/dev/stdin	exon	23723885	23723975	.	-	.	gene_id "ENST00000379297.1_ENSG00000123130.12"; transcript_id "ENST00000379297.1_ENSG00000123130.12"; exon_number "5"; exon_id "ENST00000379297.1_ENSG00000123130.12.5";
chrX	/dev/stdin	CDS	23723885	23723975	.	-	1	gene_id "ENST00000379297.1_ENSG00000123130.12"; transcript_id "ENST00000379297.1_ENSG00000123130.12"; exon_number "5"; exon_id "ENST00000379297.1_ENSG00000123130.12.5";
chrX	/dev/stdin	exon	23724745	23725106	.	-	.	gene_id "ENST00000379297.1_ENSG00000123130.12"; transcript_id "ENST00000379297.1_ENSG00000123130.12"; exon_number "6"; exon_id "ENST00000379297.1_ENSG00000123130.12.6";
chrX	/dev/stdin	CDS	23724745	23725106	.	-	0	gene_id "ENST00000379297.1_ENSG00000123130.12"; transcript_id "ENST00000379297.1_ENSG00000123130.12"; exon_number "6"; exon_id "ENST00000379297.1_ENSG00000123130.12.6";
chrX	/dev/stdin	start_codon	23725104	23725106	.	-	0	gene_id "ENST00000379297.1_ENSG00000123130.12"; transcript_id "ENST00000379297.1_ENSG00000123130.12"; exon_number "6"; exon_id "ENST00000379297.1_ENSG00000123130.12.6";
chrX	/dev/stdin	stop_codon	23721789	23721791	.	-	0	gene_id "ENST00000379297.1_ENSG00000123130.12"; transcript_id "ENST00000379297.1_ENSG00000123130.12"; exon_number "1"; exon_id "ENST00000379297.1_ENSG00000123130.12.1";
chrX	/dev/stdin	transcript	23721789	23751760	.	-	.	gene_id "cb64c37a-7698-4ad7-a61d-4e846708215f_ENSG00000123130.12"; transcript_id "cb64c37a-7698-4ad7-a61d-4e846708215f_ENSG00000123130.12";
chrX	/dev/stdin	exon	23721789	23722099	.	-	.	gene_id "cb64c37a-7698-4ad7-a61d-4e846708215f_ENSG00000123130.12"; transcript_id "cb64c37a-7698-4ad7-a61d-4e846708215f_ENSG00000123130.12"; exon_number "1"; exon_id "cb64c37a-7698-4ad7-a61d-4e846708215f_ENSG00000123130.12.1";
chrX	/dev/stdin	CDS	23721789	23722099	.	-	0	gene_id "cb64c37a-7698-4ad7-a61d-4e846708215f_ENSG00000123130.12"; transcript_id "cb64c37a-7698-4ad7-a61d-4e846708215f_ENSG00000123130.12"; exon_number "1"; exon_id "cb64c37a-7698-4ad7-a61d-4e846708215f_ENSG00000123130.12.1";
chrX	/dev/stdin	exon	23722811	23722961	.	-	.	gene_id "cb64c37a-7698-4ad7-a61d-4e846708215f_ENSG00000123130.12"; transcript_id "cb64c37a-7698-4ad7-a61d-4e846708215f_ENSG00000123130.12"; exon_number "2"; exon_id "cb64c37a-7698-4ad7-a61d-4e846708215f_ENSG00000123130.12.2";
chrX	/dev/stdin	CDS	23722811	23722961	.	-	1	gene_id "cb64c37a-7698-4ad7-a61d-4e846708215f_ENSG00000123130.12"; transcript_id "cb64c37a-7698-4ad7-a61d-4e846708215f_ENSG00000123130.12"; exon_number "2"; exon_id "cb64c37a-7698-4ad7-a61d-4e846708215f_ENSG00000123130.12.2";
chrX	/dev/stdin	exon	23723110	23723197	.	-	.	gene_id "cb64c37a-7698-4ad7-a61d-4e846708215f_ENSG00000123130.12"; transcript_id "cb64c37a-7698-4ad7-a61d-4e846708215f_ENSG00000123130.12"; exon_number "3"; exon_id "cb64c37a-7698-4ad7-a61d-4e846708215f_ENSG00000123130.12.3";
chrX	/dev/stdin	CDS	23723110	23723197	.	-	2	gene_id "cb64c37a-7698-4ad7-a61d-4e846708215f_ENSG00000123130.12"; transcript_id "cb64c37a-7698-4ad7-a61d-4e846708215f_ENSG00000123130.12"; exon_number "3"; exon_id "cb64c37a-7698-4ad7-a61d-4e846708215f_ENSG00000123130.12.3";
chrX	/dev/stdin	exon	23723626	23723711	.	-	.	gene_id "cb64c37a-7698-4ad7-a61d-4e846708215f_ENSG00000123130.12"; transcript_id "cb64c37a-7698-4ad7-a61d-4e846708215f_ENSG00000123130.12"; exon_number "4"; exon_id "cb64c37a-7698-4ad7-a61d-4e846708215f_ENSG00000123130.12.4";
chrX	/dev/stdin	CDS	23723626	23723711	.	-	1	gene_id "cb64c37a-7698-4ad7-a61d-4e846708215f_ENSG00000123130.12"; transcript_id "cb64c37a-7698-4ad7-a61d-4e846708215f_ENSG00000123130.12"; exon_number "4"; exon_id "cb64c37a-7698-4ad7-a61d-4e846708215f_ENSG00000123130.12.4";
chrX	/dev/stdin	exon	23723885	23723975	.	-	.	gene_id "cb64c37a-7698-4ad7-a61d-4e846708215f_ENSG00000123130.12"; transcript_id "cb64c37a-7698-4ad7-a61d-4e846708215f_ENSG00000123130.12"; exon_number "5"; exon_id "cb64c37a-7698-4ad7-a61d-4e846708215f_ENSG00000123130.12.5";
chrX	/dev/stdin	CDS	23723885	23723975	.	-	2	gene_id "cb64c37a-7698-4ad7-a61d-4e846708215f_ENSG00000123130.12"; transcript_id "cb64c37a-7698-4ad7-a61d-4e846708215f_ENSG00000123130.12"; exon_number "5"; exon_id "cb64c37a-7698-4ad7-a61d-4e846708215f_ENSG00000123130.12.5";
chrX	/dev/stdin	exon	23724745	23724856	.	-	.	gene_id "cb64c37a-7698-4ad7-a61d-4e846708215f_ENSG00000123130.12"; transcript_id "cb64c37a-7698-4ad7-a61d-4e846708215f_ENSG00000123130.12"; exon_number "6"; exon_id "cb64c37a-7698-4ad7-a61d-4e846708215f_ENSG00000123130.12.6";
chrX	/dev/stdin	CDS	23724745	23724856	.	-	0	gene_id "cb64c37a-7698-4ad7-a61d-4e846708215f_ENSG00000123130.12"; transcript_id "cb64c37a-7698-4ad7-a61d-4e846708215f_ENSG00000123130.12"; exon_number "6"; exon_id "cb64c37a-7698-4ad7-a61d-4e846708215f_ENSG00000123130.12.6";
chrX	/dev/stdin	exon	23725994	23726061	.	-	.	gene_id "cb64c37a-7698-4ad7-a61d-4e846708215f_ENSG00000123130.12"; transcript_id "cb64c37a-7698-4ad7-a61d-4e846708215f_ENSG00000123130.12"; exon_number "7"; exon_id "cb64c37a-7698-4ad7-a61d-4e846708215f_ENSG00000123130.12.7";
chrX	/dev/stdin	CDS	23725994	23726061	.	-	2	gene_id "cb64c37a-7698-4ad7-a61d-4e846708215f_ENSG00000123130.12"; transcript_id "cb64c37a-7698-4ad7-a61d-4e846708215f_ENSG00000123130.12"; exon_number "7"; exon_id "cb64c37a-7698-4ad7-a61d-4e846708215f_ENSG00000123130.12.7";
chrX	/dev/stdin	exon	23731252	23731325	.	-	.	gene_id "cb64c37a-7698-4ad7-a61d-4e846708215f_ENSG00000123130.12"; transcript_id "cb64c37a-7698-4ad7-a61d-4e846708215f_ENSG00000123130.12"; exon_number "8"; exon_id "cb64c37a-7698-4ad7-a61d-4e846708215f_ENSG00000123130.12.8";
chrX	/dev/stdin	CDS	23731252	23731325	.	-	1	gene_id "cb64c37a-7698-4ad7-a61d-4e846708215f_ENSG00000123130.12"; transcript_id "cb64c37a-7698-4ad7-a61d-4e846708215f_ENSG00000123130.12"; exon_number "8"; exon_id "cb64c37a-7698-4ad7-a61d-4e846708215f_ENSG00000123130.12.8";
chrX	/dev/stdin	exon	23739998	23740101	.	-	.	gene_id "cb64c37a-7698-4ad7-a61d-4e846708215f_ENSG00000123130.12"; transcript_id "cb64c37a-7698-4ad7-a61d-4e846708215f_ENSG00000123130.12"; exon_number "9"; exon_id "cb64c37a-7698-4ad7-a61d-4e846708215f_ENSG00000123130.12.9";
chrX	/dev/stdin	CDS	23739998	23740101	.	-	0	gene_id "cb64c37a-7698-4ad7-a61d-4e846708215f_ENSG00000123130.12"; transcript_id "cb64c37a-7698-4ad7-a61d-4e846708215f_ENSG00000123130.12"; exon_number "9"; exon_id "cb64c37a-7698-4ad7-a61d-4e846708215f_ENSG00000123130.12.9";
chrX	/dev/stdin	exon	23740787	23740870	.	-	.	gene_id "cb64c37a-7698-4ad7-a61d-4e846708215f_ENSG00000123130.12"; transcript_id "cb64c37a-7698-4ad7-a61d-4e846708215f_ENSG00000123130.12"; exon_number "10"; exon_id "cb64c37a-7698-4ad7-a61d-4e846708215f_ENSG00000123130.12.10";
chrX	/dev/stdin	CDS	23740787	23740870	.	-	0	gene_id "cb64c37a-7698-4ad7-a61d-4e846708215f_ENSG00000123130.12"; transcript_id "cb64c37a-7698-4ad7-a61d-4e846708215f_ENSG00000123130.12"; exon_number "10"; exon_id "cb64c37a-7698-4ad7-a61d-4e846708215f_ENSG00000123130.12.10";
chrX	/dev/stdin	exon	23748644	23748681	.	-	.	gene_id "cb64c37a-7698-4ad7-a61d-4e846708215f_ENSG00000123130.12"; transcript_id "cb64c37a-7698-4ad7-a61d-4e846708215f_ENSG00000123130.12"; exon_number "11"; exon_id "cb64c37a-7698-4ad7-a61d-4e846708215f_ENSG00000123130.12.11";
chrX	/dev/stdin	CDS	23748644	23748681	.	-	2	gene_id "cb64c37a-7698-4ad7-a61d-4e846708215f_ENSG00000123130.12"; transcript_id "cb64c37a-7698-4ad7-a61d-4e846708215f_ENSG00000123130.12"; exon_number "11"; exon_id "cb64c37a-7698-4ad7-a61d-4e846708215f_ENSG00000123130.12.11";
chrX	/dev/stdin	exon	23748933	23749103	.	-	.	gene_id "cb64c37a-7698-4ad7-a61d-4e846708215f_ENSG00000123130.12"; transcript_id "cb64c37a-7698-4ad7-a61d-4e846708215f_ENSG00000123130.12"; exon_number "12"; exon_id "cb64c37a-7698-4ad7-a61d-4e846708215f_ENSG00000123130.12.12";
chrX	/dev/stdin	CDS	23748933	23749103	.	-	2	gene_id "cb64c37a-7698-4ad7-a61d-4e846708215f_ENSG00000123130.12"; transcript_id "cb64c37a-7698-4ad7-a61d-4e846708215f_ENSG00000123130.12"; exon_number "12"; exon_id "cb64c37a-7698-4ad7-a61d-4e846708215f_ENSG00000123130.12.12";
chrX	/dev/stdin	exon	23751289	23751760	.	-	.	gene_id "cb64c37a-7698-4ad7-a61d-4e846708215f_ENSG00000123130.12"; transcript_id "cb64c37a-7698-4ad7-a61d-4e846708215f_ENSG00000123130.12"; exon_number "13"; exon_id "cb64c37a-7698-4ad7-a61d-4e846708215f_ENSG00000123130.12.13";
chrX	/dev/stdin	CDS	23751289	23751760	.	-	0	gene_id "cb64c37a-7698-4ad7-a61d-4e846708215f_ENSG00000123130.12"; transcript_id "cb64c37a-7698-4ad7-a61d-4e846708215f_ENSG00000123130.12"; exon_number "13"; exon_id "cb64c37a-7698-4ad7-a61d-4e846708215f_ENSG00000123130.12.13";
chrX	/dev/stdin	start_codon	23751758	23751760	.	-	0	gene_id "cb64c37a-7698-4ad7-a61d-4e846708215f_ENSG00000123130.12"; transcript_id "cb64c37a-7698-4ad7-a61d-4e846708215f_ENSG00000123130.12"; exon_number "13"; exon_id "cb64c37a-7698-4ad7-a61d-4e846708215f_ENSG00000123130.12.13";
chrX	/dev/stdin	transcript	23721789	23761367	.	-	.	gene_id "81dfdeeb-85ec-4f09-a000-9fd8cde9901a_ENSG00000123130.12"; transcript_id "81dfdeeb-85ec-4f09-a000-9fd8cde9901a_ENSG00000123130.12";
chrX	/dev/stdin	exon	23721789	23722099	.	-	.	gene_id "81dfdeeb-85ec-4f09-a000-9fd8cde9901a_ENSG00000123130.12"; transcript_id "81dfdeeb-85ec-4f09-a000-9fd8cde9901a_ENSG00000123130.12"; exon_number "1"; exon_id "81dfdeeb-85ec-4f09-a000-9fd8cde9901a_ENSG00000123130.12.1";
chrX	/dev/stdin	CDS	23721789	23722099	.	-	0	gene_id "81dfdeeb-85ec-4f09-a000-9fd8cde9901a_ENSG00000123130.12"; transcript_id "81dfdeeb-85ec-4f09-a000-9fd8cde9901a_ENSG00000123130.12"; exon_number "1"; exon_id "81dfdeeb-85ec-4f09-a000-9fd8cde9901a_ENSG00000123130.12.1";
chrX	/dev/stdin	exon	23722811	23722961	.	-	.	gene_id "81dfdeeb-85ec-4f09-a000-9fd8cde9901a_ENSG00000123130.12"; transcript_id "81dfdeeb-85ec-4f09-a000-9fd8cde9901a_ENSG00000123130.12"; exon_number "2"; exon_id "81dfdeeb-85ec-4f09-a000-9fd8cde9901a_ENSG00000123130.12.2";
chrX	/dev/stdin	CDS	23722811	23722961	.	-	1	gene_id "81dfdeeb-85ec-4f09-a000-9fd8cde9901a_ENSG00000123130.12"; transcript_id "81dfdeeb-85ec-4f09-a000-9fd8cde9901a_ENSG00000123130.12"; exon_number "2"; exon_id "81dfdeeb-85ec-4f09-a000-9fd8cde9901a_ENSG00000123130.12.2";
chrX	/dev/stdin	exon	23723626	23723711	.	-	.	gene_id "81dfdeeb-85ec-4f09-a000-9fd8cde9901a_ENSG00000123130.12"; transcript_id "81dfdeeb-85ec-4f09-a000-9fd8cde9901a_ENSG00000123130.12"; exon_number "3"; exon_id "81dfdeeb-85ec-4f09-a000-9fd8cde9901a_ENSG00000123130.12.3";
chrX	/dev/stdin	CDS	23723626	23723711	.	-	0	gene_id "81dfdeeb-85ec-4f09-a000-9fd8cde9901a_ENSG00000123130.12"; transcript_id "81dfdeeb-85ec-4f09-a000-9fd8cde9901a_ENSG00000123130.12"; exon_number "3"; exon_id "81dfdeeb-85ec-4f09-a000-9fd8cde9901a_ENSG00000123130.12.3";
chrX	/dev/stdin	exon	23723885	23723975	.	-	.	gene_id "81dfdeeb-85ec-4f09-a000-9fd8cde9901a_ENSG00000123130.12"; transcript_id "81dfdeeb-85ec-4f09-a000-9fd8cde9901a_ENSG00000123130.12"; exon_number "4"; exon_id "81dfdeeb-85ec-4f09-a000-9fd8cde9901a_ENSG00000123130.12.4";
chrX	/dev/stdin	CDS	23723885	23723975	.	-	1	gene_id "81dfdeeb-85ec-4f09-a000-9fd8cde9901a_ENSG00000123130.12"; transcript_id "81dfdeeb-85ec-4f09-a000-9fd8cde9901a_ENSG00000123130.12"; exon_number "4"; exon_id "81dfdeeb-85ec-4f09-a000-9fd8cde9901a_ENSG00000123130.12.4";
chrX	/dev/stdin	exon	23724745	23724856	.	-	.	gene_id "81dfdeeb-85ec-4f09-a000-9fd8cde9901a_ENSG00000123130.12"; transcript_id "81dfdeeb-85ec-4f09-a000-9fd8cde9901a_ENSG00000123130.12"; exon_number "5"; exon_id "81dfdeeb-85ec-4f09-a000-9fd8cde9901a_ENSG00000123130.12.5";
chrX	/dev/stdin	CDS	23724745	23724856	.	-	2	gene_id "81dfdeeb-85ec-4f09-a000-9fd8cde9901a_ENSG00000123130.12"; transcript_id "81dfdeeb-85ec-4f09-a000-9fd8cde9901a_ENSG00000123130.12"; exon_number "5"; exon_id "81dfdeeb-85ec-4f09-a000-9fd8cde9901a_ENSG00000123130.12.5";
chrX	/dev/stdin	exon	23725994	23726061	.	-	.	gene_id "81dfdeeb-85ec-4f09-a000-9fd8cde9901a_ENSG00000123130.12"; transcript_id "81dfdeeb-85ec-4f09-a000-9fd8cde9901a_ENSG00000123130.12"; exon_number "6"; exon_id "81dfdeeb-85ec-4f09-a000-9fd8cde9901a_ENSG00000123130.12.6";
chrX	/dev/stdin	CDS	23725994	23726061	.	-	1	gene_id "81dfdeeb-85ec-4f09-a000-9fd8cde9901a_ENSG00000123130.12"; transcript_id "81dfdeeb-85ec-4f09-a000-9fd8cde9901a_ENSG00000123130.12"; exon_number "6"; exon_id "81dfdeeb-85ec-4f09-a000-9fd8cde9901a_ENSG00000123130.12.6";
chrX	/dev/stdin	exon	23731252	23731325	.	-	.	gene_id "81dfdeeb-85ec-4f09-a000-9fd8cde9901a_ENSG00000123130.12"; transcript_id "81dfdeeb-85ec-4f09-a000-9fd8cde9901a_ENSG00000123130.12"; exon_number "7"; exon_id "81dfdeeb-85ec-4f09-a000-9fd8cde9901a_ENSG00000123130.12.7";
chrX	/dev/stdin	CDS	23731252	23731325	.	-	0	gene_id "81dfdeeb-85ec-4f09-a000-9fd8cde9901a_ENSG00000123130.12"; transcript_id "81dfdeeb-85ec-4f09-a000-9fd8cde9901a_ENSG00000123130.12"; exon_number "7"; exon_id "81dfdeeb-85ec-4f09-a000-9fd8cde9901a_ENSG00000123130.12.7";
chrX	/dev/stdin	exon	23748933	23749103	.	-	.	gene_id "81dfdeeb-85ec-4f09-a000-9fd8cde9901a_ENSG00000123130.12"; transcript_id "81dfdeeb-85ec-4f09-a000-9fd8cde9901a_ENSG00000123130.12"; exon_number "8"; exon_id "81dfdeeb-85ec-4f09-a000-9fd8cde9901a_ENSG00000123130.12.8";
chrX	/dev/stdin	CDS	23748933	23749103	.	-	0	gene_id "81dfdeeb-85ec-4f09-a000-9fd8cde9901a_ENSG00000123130.12"; transcript_id "81dfdeeb-85ec-4f09-a000-9fd8cde9901a_ENSG00000123130.12"; exon_number "8"; exon_id "81dfdeeb-85ec-4f09-a000-9fd8cde9901a_ENSG00000123130.12.8";
chrX	/dev/stdin	exon	23751289	23751334	.	-	.	gene_id "81dfdeeb-85ec-4f09-a000-9fd8cde9901a_ENSG00000123130.12"; transcript_id "81dfdeeb-85ec-4f09-a000-9fd8cde9901a_ENSG00000123130.12"; exon_number "9"; exon_id "81dfdeeb-85ec-4f09-a000-9fd8cde9901a_ENSG00000123130.12.9";
chrX	/dev/stdin	CDS	23751289	23751334	.	-	1	gene_id "81dfdeeb-85ec-4f09-a000-9fd8cde9901a_ENSG00000123130.12"; transcript_id "81dfdeeb-85ec-4f09-a000-9fd8cde9901a_ENSG00000123130.12"; exon_number "9"; exon_id "81dfdeeb-85ec-4f09-a000-9fd8cde9901a_ENSG00000123130.12.9";
chrX	/dev/stdin	exon	23752458	23752484	.	-	.	gene_id "81dfdeeb-85ec-4f09-a000-9fd8cde9901a_ENSG00000123130.12"; transcript_id "81dfdeeb-85ec-4f09-a000-9fd8cde9901a_ENSG00000123130.12"; exon_number "10"; exon_id "81dfdeeb-85ec-4f09-a000-9fd8cde9901a_ENSG00000123130.12.10";
chrX	/dev/stdin	CDS	23752458	23752484	.	-	1	gene_id "81dfdeeb-85ec-4f09-a000-9fd8cde9901a_ENSG00000123130.12"; transcript_id "81dfdeeb-85ec-4f09-a000-9fd8cde9901a_ENSG00000123130.12"; exon_number "10"; exon_id "81dfdeeb-85ec-4f09-a000-9fd8cde9901a_ENSG00000123130.12.10";
chrX	/dev/stdin	exon	23754036	23754133	.	-	.	gene_id "81dfdeeb-85ec-4f09-a000-9fd8cde9901a_ENSG00000123130.12"; transcript_id "81dfdeeb-85ec-4f09-a000-9fd8cde9901a_ENSG00000123130.12"; exon_number "11"; exon_id "81dfdeeb-85ec-4f09-a000-9fd8cde9901a_ENSG00000123130.12.11";
chrX	/dev/stdin	CDS	23754036	23754133	.	-	0	gene_id "81dfdeeb-85ec-4f09-a000-9fd8cde9901a_ENSG00000123130.12"; transcript_id "81dfdeeb-85ec-4f09-a000-9fd8cde9901a_ENSG00000123130.12"; exon_number "11"; exon_id "81dfdeeb-85ec-4f09-a000-9fd8cde9901a_ENSG00000123130.12.11";
chrX	/dev/stdin	exon	23761242	23761367	.	-	.	gene_id "81dfdeeb-85ec-4f09-a000-9fd8cde9901a_ENSG00000123130.12"; transcript_id "81dfdeeb-85ec-4f09-a000-9fd8cde9901a_ENSG00000123130.12"; exon_number "12"; exon_id "81dfdeeb-85ec-4f09-a000-9fd8cde9901a_ENSG00000123130.12.12";
chrX	/dev/stdin	CDS	23761242	23761367	.	-	0	gene_id "81dfdeeb-85ec-4f09-a000-9fd8cde9901a_ENSG00000123130.12"; transcript_id "81dfdeeb-85ec-4f09-a000-9fd8cde9901a_ENSG00000123130.12"; exon_number "12"; exon_id "81dfdeeb-85ec-4f09-a000-9fd8cde9901a_ENSG00000123130.12.12";
chrX	/dev/stdin	start_codon	23761365	23761367	.	-	0	gene_id "81dfdeeb-85ec-4f09-a000-9fd8cde9901a_ENSG00000123130.12"; transcript_id "81dfdeeb-85ec-4f09-a000-9fd8cde9901a_ENSG00000123130.12"; exon_number "12"; exon_id "81dfdeeb-85ec-4f09-a000-9fd8cde9901a_ENSG00000123130.12.12";
chrX	/dev/stdin	transcript	23721789	23761367	.	-	.	gene_id "ENST00000336430.7_ENSG00000123130.12"; transcript_id "ENST00000336430.7_ENSG00000123130.12";
chrX	/dev/stdin	exon	23721789	23722099	.	-	.	gene_id "ENST00000336430.7_ENSG00000123130.12"; transcript_id "ENST00000336430.7_ENSG00000123130.12"; exon_number "1"; exon_id "ENST00000336430.7_ENSG00000123130.12.1";
chrX	/dev/stdin	CDS	23721789	23722099	.	-	1	gene_id "ENST00000336430.7_ENSG00000123130.12"; transcript_id "ENST00000336430.7_ENSG00000123130.12"; exon_number "1"; exon_id "ENST00000336430.7_ENSG00000123130.12.1";
chrX	/dev/stdin	exon	23722811	23722961	.	-	.	gene_id "ENST00000336430.7_ENSG00000123130.12"; transcript_id "ENST00000336430.7_ENSG00000123130.12"; exon_number "2"; exon_id "ENST00000336430.7_ENSG00000123130.12.2";
chrX	/dev/stdin	CDS	23722811	23722961	.	-	2	gene_id "ENST00000336430.7_ENSG00000123130.12"; transcript_id "ENST00000336430.7_ENSG00000123130.12"; exon_number "2"; exon_id "ENST00000336430.7_ENSG00000123130.12.2";
chrX	/dev/stdin	exon	23723110	23723197	.	-	.	gene_id "ENST00000336430.7_ENSG00000123130.12"; transcript_id "ENST00000336430.7_ENSG00000123130.12"; exon_number "3"; exon_id "ENST00000336430.7_ENSG00000123130.12.3";
chrX	/dev/stdin	CDS	23723110	23723197	.	-	0	gene_id "ENST00000336430.7_ENSG00000123130.12"; transcript_id "ENST00000336430.7_ENSG00000123130.12"; exon_number "3"; exon_id "ENST00000336430.7_ENSG00000123130.12.3";
chrX	/dev/stdin	exon	23723626	23723711	.	-	.	gene_id "ENST00000336430.7_ENSG00000123130.12"; transcript_id "ENST00000336430.7_ENSG00000123130.12"; exon_number "4"; exon_id "ENST00000336430.7_ENSG00000123130.12.4";
chrX	/dev/stdin	CDS	23723626	23723711	.	-	2	gene_id "ENST00000336430.7_ENSG00000123130.12"; transcript_id "ENST00000336430.7_ENSG00000123130.12"; exon_number "4"; exon_id "ENST00000336430.7_ENSG00000123130.12.4";
chrX	/dev/stdin	exon	23723885	23723975	.	-	.	gene_id "ENST00000336430.7_ENSG00000123130.12"; transcript_id "ENST00000336430.7_ENSG00000123130.12"; exon_number "5"; exon_id "ENST00000336430.7_ENSG00000123130.12.5";
chrX	/dev/stdin	CDS	23723885	23723975	.	-	0	gene_id "ENST00000336430.7_ENSG00000123130.12"; transcript_id "ENST00000336430.7_ENSG00000123130.12"; exon_number "5"; exon_id "ENST00000336430.7_ENSG00000123130.12.5";
chrX	/dev/stdin	exon	23724745	23724856	.	-	.	gene_id "ENST00000336430.7_ENSG00000123130.12"; transcript_id "ENST00000336430.7_ENSG00000123130.12"; exon_number "6"; exon_id "ENST00000336430.7_ENSG00000123130.12.6";
chrX	/dev/stdin	CDS	23724745	23724856	.	-	1	gene_id "ENST00000336430.7_ENSG00000123130.12"; transcript_id "ENST00000336430.7_ENSG00000123130.12"; exon_number "6"; exon_id "ENST00000336430.7_ENSG00000123130.12.6";
chrX	/dev/stdin	exon	23725994	23726061	.	-	.	gene_id "ENST00000336430.7_ENSG00000123130.12"; transcript_id "ENST00000336430.7_ENSG00000123130.12"; exon_number "7"; exon_id "ENST00000336430.7_ENSG00000123130.12.7";
chrX	/dev/stdin	CDS	23725994	23726061	.	-	0	gene_id "ENST00000336430.7_ENSG00000123130.12"; transcript_id "ENST00000336430.7_ENSG00000123130.12"; exon_number "7"; exon_id "ENST00000336430.7_ENSG00000123130.12.7";
chrX	/dev/stdin	exon	23731252	23731325	.	-	.	gene_id "ENST00000336430.7_ENSG00000123130.12"; transcript_id "ENST00000336430.7_ENSG00000123130.12"; exon_number "8"; exon_id "ENST00000336430.7_ENSG00000123130.12.8";
chrX	/dev/stdin	CDS	23731252	23731325	.	-	2	gene_id "ENST00000336430.7_ENSG00000123130.12"; transcript_id "ENST00000336430.7_ENSG00000123130.12"; exon_number "8"; exon_id "ENST00000336430.7_ENSG00000123130.12.8";
chrX	/dev/stdin	exon	23739998	23740101	.	-	.	gene_id "ENST00000336430.7_ENSG00000123130.12"; transcript_id "ENST00000336430.7_ENSG00000123130.12"; exon_number "9"; exon_id "ENST00000336430.7_ENSG00000123130.12.9";
chrX	/dev/stdin	CDS	23739998	23740101	.	-	1	gene_id "ENST00000336430.7_ENSG00000123130.12"; transcript_id "ENST00000336430.7_ENSG00000123130.12"; exon_number "9"; exon_id "ENST00000336430.7_ENSG00000123130.12.9";
chrX	/dev/stdin	exon	23740787	23740870	.	-	.	gene_id "ENST00000336430.7_ENSG00000123130.12"; transcript_id "ENST00000336430.7_ENSG00000123130.12"; exon_number "10"; exon_id "ENST00000336430.7_ENSG00000123130.12.10";
chrX	/dev/stdin	CDS	23740787	23740870	.	-	1	gene_id "ENST00000336430.7_ENSG00000123130.12"; transcript_id "ENST00000336430.7_ENSG00000123130.12"; exon_number "10"; exon_id "ENST00000336430.7_ENSG00000123130.12.10";
chrX	/dev/stdin	exon	23748644	23748681	.	-	.	gene_id "ENST00000336430.7_ENSG00000123130.12"; transcript_id "ENST00000336430.7_ENSG00000123130.12"; exon_number "11"; exon_id "ENST00000336430.7_ENSG00000123130.12.11";
chrX	/dev/stdin	CDS	23748644	23748681	.	-	0	gene_id "ENST00000336430.7_ENSG00000123130.12"; transcript_id "ENST00000336430.7_ENSG00000123130.12"; exon_number "11"; exon_id "ENST00000336430.7_ENSG00000123130.12.11";
chrX	/dev/stdin	exon	23748933	23749103	.	-	.	gene_id "ENST00000336430.7_ENSG00000123130.12"; transcript_id "ENST00000336430.7_ENSG00000123130.12"; exon_number "12"; exon_id "ENST00000336430.7_ENSG00000123130.12.12";
chrX	/dev/stdin	CDS	23748933	23749103	.	-	0	gene_id "ENST00000336430.7_ENSG00000123130.12"; transcript_id "ENST00000336430.7_ENSG00000123130.12"; exon_number "12"; exon_id "ENST00000336430.7_ENSG00000123130.12.12";
chrX	/dev/stdin	exon	23751289	23751334	.	-	.	gene_id "ENST00000336430.7_ENSG00000123130.12"; transcript_id "ENST00000336430.7_ENSG00000123130.12"; exon_number "13"; exon_id "ENST00000336430.7_ENSG00000123130.12.13";
chrX	/dev/stdin	CDS	23751289	23751334	.	-	1	gene_id "ENST00000336430.7_ENSG00000123130.12"; transcript_id "ENST00000336430.7_ENSG00000123130.12"; exon_number "13"; exon_id "ENST00000336430.7_ENSG00000123130.12.13";
chrX	/dev/stdin	exon	23754036	23754133	.	-	.	gene_id "ENST00000336430.7_ENSG00000123130.12"; transcript_id "ENST00000336430.7_ENSG00000123130.12"; exon_number "14"; exon_id "ENST00000336430.7_ENSG00000123130.12.14";
chrX	/dev/stdin	CDS	23754036	23754133	.	-	0	gene_id "ENST00000336430.7_ENSG00000123130.12"; transcript_id "ENST00000336430.7_ENSG00000123130.12"; exon_number "14"; exon_id "ENST00000336430.7_ENSG00000123130.12.14";
chrX	/dev/stdin	exon	23761242	23761367	.	-	.	gene_id "ENST00000336430.7_ENSG00000123130.12"; transcript_id "ENST00000336430.7_ENSG00000123130.12"; exon_number "15"; exon_id "ENST00000336430.7_ENSG00000123130.12.15";
chrX	/dev/stdin	CDS	23761242	23761367	.	-	0	gene_id "ENST00000336430.7_ENSG00000123130.12"; transcript_id "ENST00000336430.7_ENSG00000123130.12"; exon_number "15"; exon_id "ENST00000336430.7_ENSG00000123130.12.15";
chrX	/dev/stdin	start_codon	23761365	23761367	.	-	0	gene_id "ENST00000336430.7_ENSG00000123130.12"; transcript_id "ENST00000336430.7_ENSG00000123130.12"; exon_number "15"; exon_id "ENST00000336430.7_ENSG00000123130.12.15";
chrX	/dev/stdin	transcript	23721789	23761367	.	-	.	gene_id "ENST00000379303.5_ENSG00000123130.12"; transcript_id "ENST00000379303.5_ENSG00000123130.12";
chrX	/dev/stdin	exon	23721789	23722099	.	-	.	gene_id "ENST00000379303.5_ENSG00000123130.12"; transcript_id "ENST00000379303.5_ENSG00000123130.12"; exon_number "1"; exon_id "ENST00000379303.5_ENSG00000123130.12.1";
chrX	/dev/stdin	CDS	23721789	23722099	.	-	1	gene_id "ENST00000379303.5_ENSG00000123130.12"; transcript_id "ENST00000379303.5_ENSG00000123130.12"; exon_number "1"; exon_id "ENST00000379303.5_ENSG00000123130.12.1";
chrX	/dev/stdin	exon	23722811	23722961	.	-	.	gene_id "ENST00000379303.5_ENSG00000123130.12"; transcript_id "ENST00000379303.5_ENSG00000123130.12"; exon_number "2"; exon_id "ENST00000379303.5_ENSG00000123130.12.2";
chrX	/dev/stdin	CDS	23722811	23722961	.	-	2	gene_id "ENST00000379303.5_ENSG00000123130.12"; transcript_id "ENST00000379303.5_ENSG00000123130.12"; exon_number "2"; exon_id "ENST00000379303.5_ENSG00000123130.12.2";
chrX	/dev/stdin	exon	23723110	23723197	.	-	.	gene_id "ENST00000379303.5_ENSG00000123130.12"; transcript_id "ENST00000379303.5_ENSG00000123130.12"; exon_number "3"; exon_id "ENST00000379303.5_ENSG00000123130.12.3";
chrX	/dev/stdin	CDS	23723110	23723197	.	-	0	gene_id "ENST00000379303.5_ENSG00000123130.12"; transcript_id "ENST00000379303.5_ENSG00000123130.12"; exon_number "3"; exon_id "ENST00000379303.5_ENSG00000123130.12.3";
chrX	/dev/stdin	exon	23723626	23723711	.	-	.	gene_id "ENST00000379303.5_ENSG00000123130.12"; transcript_id "ENST00000379303.5_ENSG00000123130.12"; exon_number "4"; exon_id "ENST00000379303.5_ENSG00000123130.12.4";
chrX	/dev/stdin	CDS	23723626	23723711	.	-	2	gene_id "ENST00000379303.5_ENSG00000123130.12"; transcript_id "ENST00000379303.5_ENSG00000123130.12"; exon_number "4"; exon_id "ENST00000379303.5_ENSG00000123130.12.4";
chrX	/dev/stdin	exon	23723885	23723975	.	-	.	gene_id "ENST00000379303.5_ENSG00000123130.12"; transcript_id "ENST00000379303.5_ENSG00000123130.12"; exon_number "5"; exon_id "ENST00000379303.5_ENSG00000123130.12.5";
chrX	/dev/stdin	CDS	23723885	23723975	.	-	0	gene_id "ENST00000379303.5_ENSG00000123130.12"; transcript_id "ENST00000379303.5_ENSG00000123130.12"; exon_number "5"; exon_id "ENST00000379303.5_ENSG00000123130.12.5";
chrX	/dev/stdin	exon	23724745	23724856	.	-	.	gene_id "ENST00000379303.5_ENSG00000123130.12"; transcript_id "ENST00000379303.5_ENSG00000123130.12"; exon_number "6"; exon_id "ENST00000379303.5_ENSG00000123130.12.6";
chrX	/dev/stdin	CDS	23724745	23724856	.	-	1	gene_id "ENST00000379303.5_ENSG00000123130.12"; transcript_id "ENST00000379303.5_ENSG00000123130.12"; exon_number "6"; exon_id "ENST00000379303.5_ENSG00000123130.12.6";
chrX	/dev/stdin	exon	23725994	23726061	.	-	.	gene_id "ENST00000379303.5_ENSG00000123130.12"; transcript_id "ENST00000379303.5_ENSG00000123130.12"; exon_number "7"; exon_id "ENST00000379303.5_ENSG00000123130.12.7";
chrX	/dev/stdin	CDS	23725994	23726061	.	-	0	gene_id "ENST00000379303.5_ENSG00000123130.12"; transcript_id "ENST00000379303.5_ENSG00000123130.12"; exon_number "7"; exon_id "ENST00000379303.5_ENSG00000123130.12.7";
chrX	/dev/stdin	exon	23731252	23731325	.	-	.	gene_id "ENST00000379303.5_ENSG00000123130.12"; transcript_id "ENST00000379303.5_ENSG00000123130.12"; exon_number "8"; exon_id "ENST00000379303.5_ENSG00000123130.12.8";
chrX	/dev/stdin	CDS	23731252	23731325	.	-	2	gene_id "ENST00000379303.5_ENSG00000123130.12"; transcript_id "ENST00000379303.5_ENSG00000123130.12"; exon_number "8"; exon_id "ENST00000379303.5_ENSG00000123130.12.8";
chrX	/dev/stdin	exon	23739998	23740101	.	-	.	gene_id "ENST00000379303.5_ENSG00000123130.12"; transcript_id "ENST00000379303.5_ENSG00000123130.12"; exon_number "9"; exon_id "ENST00000379303.5_ENSG00000123130.12.9";
chrX	/dev/stdin	CDS	23739998	23740101	.	-	1	gene_id "ENST00000379303.5_ENSG00000123130.12"; transcript_id "ENST00000379303.5_ENSG00000123130.12"; exon_number "9"; exon_id "ENST00000379303.5_ENSG00000123130.12.9";
chrX	/dev/stdin	exon	23740787	23740870	.	-	.	gene_id "ENST00000379303.5_ENSG00000123130.12"; transcript_id "ENST00000379303.5_ENSG00000123130.12"; exon_number "10"; exon_id "ENST00000379303.5_ENSG00000123130.12.10";
chrX	/dev/stdin	CDS	23740787	23740870	.	-	1	gene_id "ENST00000379303.5_ENSG00000123130.12"; transcript_id "ENST00000379303.5_ENSG00000123130.12"; exon_number "10"; exon_id "ENST00000379303.5_ENSG00000123130.12.10";
chrX	/dev/stdin	exon	23748644	23748681	.	-	.	gene_id "ENST00000379303.5_ENSG00000123130.12"; transcript_id "ENST00000379303.5_ENSG00000123130.12"; exon_number "11"; exon_id "ENST00000379303.5_ENSG00000123130.12.11";
chrX	/dev/stdin	CDS	23748644	23748681	.	-	0	gene_id "ENST00000379303.5_ENSG00000123130.12"; transcript_id "ENST00000379303.5_ENSG00000123130.12"; exon_number "11"; exon_id "ENST00000379303.5_ENSG00000123130.12.11";
chrX	/dev/stdin	exon	23748933	23749103	.	-	.	gene_id "ENST00000379303.5_ENSG00000123130.12"; transcript_id "ENST00000379303.5_ENSG00000123130.12"; exon_number "12"; exon_id "ENST00000379303.5_ENSG00000123130.12.12";
chrX	/dev/stdin	CDS	23748933	23749103	.	-	0	gene_id "ENST00000379303.5_ENSG00000123130.12"; transcript_id "ENST00000379303.5_ENSG00000123130.12"; exon_number "12"; exon_id "ENST00000379303.5_ENSG00000123130.12.12";
chrX	/dev/stdin	exon	23751289	23751334	.	-	.	gene_id "ENST00000379303.5_ENSG00000123130.12"; transcript_id "ENST00000379303.5_ENSG00000123130.12"; exon_number "13"; exon_id "ENST00000379303.5_ENSG00000123130.12.13";
chrX	/dev/stdin	CDS	23751289	23751334	.	-	1	gene_id "ENST00000379303.5_ENSG00000123130.12"; transcript_id "ENST00000379303.5_ENSG00000123130.12"; exon_number "13"; exon_id "ENST00000379303.5_ENSG00000123130.12.13";
chrX	/dev/stdin	exon	23752458	23752484	.	-	.	gene_id "ENST00000379303.5_ENSG00000123130.12"; transcript_id "ENST00000379303.5_ENSG00000123130.12"; exon_number "14"; exon_id "ENST00000379303.5_ENSG00000123130.12.14";
chrX	/dev/stdin	CDS	23752458	23752484	.	-	1	gene_id "ENST00000379303.5_ENSG00000123130.12"; transcript_id "ENST00000379303.5_ENSG00000123130.12"; exon_number "14"; exon_id "ENST00000379303.5_ENSG00000123130.12.14";
chrX	/dev/stdin	exon	23754036	23754133	.	-	.	gene_id "ENST00000379303.5_ENSG00000123130.12"; transcript_id "ENST00000379303.5_ENSG00000123130.12"; exon_number "15"; exon_id "ENST00000379303.5_ENSG00000123130.12.15";
chrX	/dev/stdin	CDS	23754036	23754133	.	-	0	gene_id "ENST00000379303.5_ENSG00000123130.12"; transcript_id "ENST00000379303.5_ENSG00000123130.12"; exon_number "15"; exon_id "ENST00000379303.5_ENSG00000123130.12.15";
chrX	/dev/stdin	exon	23761242	23761367	.	-	.	gene_id "ENST00000379303.5_ENSG00000123130.12"; transcript_id "ENST00000379303.5_ENSG00000123130.12"; exon_number "16"; exon_id "ENST00000379303.5_ENSG00000123130.12.16";
chrX	/dev/stdin	CDS	23761242	23761367	.	-	0	gene_id "ENST00000379303.5_ENSG00000123130.12"; transcript_id "ENST00000379303.5_ENSG00000123130.12"; exon_number "16"; exon_id "ENST00000379303.5_ENSG00000123130.12.16";
chrX	/dev/stdin	start_codon	23761365	23761367	.	-	0	gene_id "ENST00000379303.5_ENSG00000123130.12"; transcript_id "ENST00000379303.5_ENSG00000123130.12"; exon_number "16"; exon_id "ENST00000379303.5_ENSG00000123130.12.16";
chrX	/dev/stdin	transcript	23721942	23761367	.	-	.	gene_id "ENST00000379303.5-1_ENSG00000123130.12"; transcript_id "ENST00000379303.5-1_ENSG00000123130.12";
chrX	/dev/stdin	exon	23721942	23722099	.	-	.	gene_id "ENST00000379303.5-1_ENSG00000123130.12"; transcript_id "ENST00000379303.5-1_ENSG00000123130.12"; exon_number "1"; exon_id "ENST00000379303.5-1_ENSG00000123130.12.1";
chrX	/dev/stdin	CDS	23721942	23722099	.	-	1	gene_id "ENST00000379303.5-1_ENSG00000123130.12"; transcript_id "ENST00000379303.5-1_ENSG00000123130.12"; exon_number "1"; exon_id "ENST00000379303.5-1_ENSG00000123130.12.1";
chrX	/dev/stdin	exon	23722811	23722961	.	-	.	gene_id "ENST00000379303.5-1_ENSG00000123130.12"; transcript_id "ENST00000379303.5-1_ENSG00000123130.12"; exon_number "2"; exon_id "ENST00000379303.5-1_ENSG00000123130.12.2";
chrX	/dev/stdin	CDS	23722811	23722961	.	-	2	gene_id "ENST00000379303.5-1_ENSG00000123130.12"; transcript_id "ENST00000379303.5-1_ENSG00000123130.12"; exon_number "2"; exon_id "ENST00000379303.5-1_ENSG00000123130.12.2";
chrX	/dev/stdin	exon	23723110	23723197	.	-	.	gene_id "ENST00000379303.5-1_ENSG00000123130.12"; transcript_id "ENST00000379303.5-1_ENSG00000123130.12"; exon_number "3"; exon_id "ENST00000379303.5-1_ENSG00000123130.12.3";
chrX	/dev/stdin	CDS	23723110	23723197	.	-	0	gene_id "ENST00000379303.5-1_ENSG00000123130.12"; transcript_id "ENST00000379303.5-1_ENSG00000123130.12"; exon_number "3"; exon_id "ENST00000379303.5-1_ENSG00000123130.12.3";
chrX	/dev/stdin	exon	23723626	23723711	.	-	.	gene_id "ENST00000379303.5-1_ENSG00000123130.12"; transcript_id "ENST00000379303.5-1_ENSG00000123130.12"; exon_number "4"; exon_id "ENST00000379303.5-1_ENSG00000123130.12.4";
chrX	/dev/stdin	CDS	23723626	23723711	.	-	2	gene_id "ENST00000379303.5-1_ENSG00000123130.12"; transcript_id "ENST00000379303.5-1_ENSG00000123130.12"; exon_number "4"; exon_id "ENST00000379303.5-1_ENSG00000123130.12.4";
chrX	/dev/stdin	exon	23723885	23723975	.	-	.	gene_id "ENST00000379303.5-1_ENSG00000123130.12"; transcript_id "ENST00000379303.5-1_ENSG00000123130.12"; exon_number "5"; exon_id "ENST00000379303.5-1_ENSG00000123130.12.5";
chrX	/dev/stdin	CDS	23723885	23723975	.	-	0	gene_id "ENST00000379303.5-1_ENSG00000123130.12"; transcript_id "ENST00000379303.5-1_ENSG00000123130.12"; exon_number "5"; exon_id "ENST00000379303.5-1_ENSG00000123130.12.5";
chrX	/dev/stdin	exon	23724745	23724856	.	-	.	gene_id "ENST00000379303.5-1_ENSG00000123130.12"; transcript_id "ENST00000379303.5-1_ENSG00000123130.12"; exon_number "6"; exon_id "ENST00000379303.5-1_ENSG00000123130.12.6";
chrX	/dev/stdin	CDS	23724745	23724856	.	-	1	gene_id "ENST00000379303.5-1_ENSG00000123130.12"; transcript_id "ENST00000379303.5-1_ENSG00000123130.12"; exon_number "6"; exon_id "ENST00000379303.5-1_ENSG00000123130.12.6";
chrX	/dev/stdin	exon	23725994	23726061	.	-	.	gene_id "ENST00000379303.5-1_ENSG00000123130.12"; transcript_id "ENST00000379303.5-1_ENSG00000123130.12"; exon_number "7"; exon_id "ENST00000379303.5-1_ENSG00000123130.12.7";
chrX	/dev/stdin	CDS	23725994	23726061	.	-	0	gene_id "ENST00000379303.5-1_ENSG00000123130.12"; transcript_id "ENST00000379303.5-1_ENSG00000123130.12"; exon_number "7"; exon_id "ENST00000379303.5-1_ENSG00000123130.12.7";
chrX	/dev/stdin	exon	23731252	23731325	.	-	.	gene_id "ENST00000379303.5-1_ENSG00000123130.12"; transcript_id "ENST00000379303.5-1_ENSG00000123130.12"; exon_number "8"; exon_id "ENST00000379303.5-1_ENSG00000123130.12.8";
chrX	/dev/stdin	CDS	23731252	23731325	.	-	2	gene_id "ENST00000379303.5-1_ENSG00000123130.12"; transcript_id "ENST00000379303.5-1_ENSG00000123130.12"; exon_number "8"; exon_id "ENST00000379303.5-1_ENSG00000123130.12.8";
chrX	/dev/stdin	exon	23739998	23740101	.	-	.	gene_id "ENST00000379303.5-1_ENSG00000123130.12"; transcript_id "ENST00000379303.5-1_ENSG00000123130.12"; exon_number "9"; exon_id "ENST00000379303.5-1_ENSG00000123130.12.9";
chrX	/dev/stdin	CDS	23739998	23740101	.	-	1	gene_id "ENST00000379303.5-1_ENSG00000123130.12"; transcript_id "ENST00000379303.5-1_ENSG00000123130.12"; exon_number "9"; exon_id "ENST00000379303.5-1_ENSG00000123130.12.9";
chrX	/dev/stdin	exon	23740787	23740870	.	-	.	gene_id "ENST00000379303.5-1_ENSG00000123130.12"; transcript_id "ENST00000379303.5-1_ENSG00000123130.12"; exon_number "10"; exon_id "ENST00000379303.5-1_ENSG00000123130.12.10";
chrX	/dev/stdin	CDS	23740787	23740870	.	-	1	gene_id "ENST00000379303.5-1_ENSG00000123130.12"; transcript_id "ENST00000379303.5-1_ENSG00000123130.12"; exon_number "10"; exon_id "ENST00000379303.5-1_ENSG00000123130.12.10";
chrX	/dev/stdin	exon	23748644	23748681	.	-	.	gene_id "ENST00000379303.5-1_ENSG00000123130.12"; transcript_id "ENST00000379303.5-1_ENSG00000123130.12"; exon_number "11"; exon_id "ENST00000379303.5-1_ENSG00000123130.12.11";
chrX	/dev/stdin	CDS	23748644	23748681	.	-	0	gene_id "ENST00000379303.5-1_ENSG00000123130.12"; transcript_id "ENST00000379303.5-1_ENSG00000123130.12"; exon_number "11"; exon_id "ENST00000379303.5-1_ENSG00000123130.12.11";
chrX	/dev/stdin	exon	23748933	23749103	.	-	.	gene_id "ENST00000379303.5-1_ENSG00000123130.12"; transcript_id "ENST00000379303.5-1_ENSG00000123130.12"; exon_number "12"; exon_id "ENST00000379303.5-1_ENSG00000123130.12.12";
chrX	/dev/stdin	CDS	23748933	23749103	.	-	0	gene_id "ENST00000379303.5-1_ENSG00000123130.12"; transcript_id "ENST00000379303.5-1_ENSG00000123130.12"; exon_number "12"; exon_id "ENST00000379303.5-1_ENSG00000123130.12.12";
chrX	/dev/stdin	exon	23751289	23751334	.	-	.	gene_id "ENST00000379303.5-1_ENSG00000123130.12"; transcript_id "ENST00000379303.5-1_ENSG00000123130.12"; exon_number "13"; exon_id "ENST00000379303.5-1_ENSG00000123130.12.13";
chrX	/dev/stdin	CDS	23751289	23751334	.	-	1	gene_id "ENST00000379303.5-1_ENSG00000123130.12"; transcript_id "ENST00000379303.5-1_ENSG00000123130.12"; exon_number "13"; exon_id "ENST00000379303.5-1_ENSG00000123130.12.13";
chrX	/dev/stdin	exon	23752458	23752484	.	-	.	gene_id "ENST00000379303.5-1_ENSG00000123130.12"; transcript_id "ENST00000379303.5-1_ENSG00000123130.12"; exon_number "14"; exon_id "ENST00000379303.5-1_ENSG00000123130.12.14";
chrX	/dev/stdin	CDS	23752458	23752484	.	-	1	gene_id "ENST00000379303.5-1_ENSG00000123130.12"; transcript_id "ENST00000379303.5-1_ENSG00000123130.12"; exon_number "14"; exon_id "ENST00000379303.5-1_ENSG00000123130.12.14";
chrX	/dev/stdin	exon	23754036	23754133	.	-	.	gene_id "ENST00000379303.5-1_ENSG00000123130.12"; transcript_id "ENST00000379303.5-1_ENSG00000123130.12"; exon_number "15"; exon_id "ENST00000379303.5-1_ENSG00000123130.12.15";
chrX	/dev/stdin	CDS	23754036	23754133	.	-	0	gene_id "ENST00000379303.5-1_ENSG00000123130.12"; transcript_id "ENST00000379303.5-1_ENSG00000123130.12"; exon_number "15"; exon_id "ENST00000379303.5-1_ENSG00000123130.12.15";
chrX	/dev/stdin	exon	23761242	23761367	.	-	.	gene_id "ENST00000379303.5-1_ENSG00000123130.12"; transcript_id "ENST00000379303.5-1_ENSG00000123130.12"; exon_number "16"; exon_id "ENST00000379303.5-1_ENSG00000123130.12.16";
chrX	/dev/stdin	CDS	23761242	23761367	.	-	0	gene_id "ENST00000379303.5-1_ENSG00000123130.12"; transcript_id "ENST00000379303.5-1_ENSG00000123130.12"; exon_number "16"; exon_id "ENST00000379303.5-1_ENSG00000123130.12.16";
chrX	/dev/stdin	start_codon	23761365	23761367	.	-	0	gene_id "ENST00000379303.5-1_ENSG00000123130.12"; transcript_id "ENST00000379303.5-1_ENSG00000123130.12"; exon_number "16"; exon_id "ENST00000379303.5-1_ENSG00000123130.12.16";
chrX	/dev/stdin	transcript	23721789	23761367	.	-	.	gene_id "0b116f23-919a-498d-ae5b-a2eb4e68357c_ENSG00000123130.12"; transcript_id "0b116f23-919a-498d-ae5b-a2eb4e68357c_ENSG00000123130.12";
chrX	/dev/stdin	exon	23721789	23722099	.	-	.	gene_id "0b116f23-919a-498d-ae5b-a2eb4e68357c_ENSG00000123130.12"; transcript_id "0b116f23-919a-498d-ae5b-a2eb4e68357c_ENSG00000123130.12"; exon_number "1"; exon_id "0b116f23-919a-498d-ae5b-a2eb4e68357c_ENSG00000123130.12.1";
chrX	/dev/stdin	CDS	23721789	23722099	.	-	0	gene_id "0b116f23-919a-498d-ae5b-a2eb4e68357c_ENSG00000123130.12"; transcript_id "0b116f23-919a-498d-ae5b-a2eb4e68357c_ENSG00000123130.12"; exon_number "1"; exon_id "0b116f23-919a-498d-ae5b-a2eb4e68357c_ENSG00000123130.12.1";
chrX	/dev/stdin	exon	23722811	23722961	.	-	.	gene_id "0b116f23-919a-498d-ae5b-a2eb4e68357c_ENSG00000123130.12"; transcript_id "0b116f23-919a-498d-ae5b-a2eb4e68357c_ENSG00000123130.12"; exon_number "2"; exon_id "0b116f23-919a-498d-ae5b-a2eb4e68357c_ENSG00000123130.12.2";
chrX	/dev/stdin	CDS	23722811	23722961	.	-	1	gene_id "0b116f23-919a-498d-ae5b-a2eb4e68357c_ENSG00000123130.12"; transcript_id "0b116f23-919a-498d-ae5b-a2eb4e68357c_ENSG00000123130.12"; exon_number "2"; exon_id "0b116f23-919a-498d-ae5b-a2eb4e68357c_ENSG00000123130.12.2";
chrX	/dev/stdin	exon	23723110	23723197	.	-	.	gene_id "0b116f23-919a-498d-ae5b-a2eb4e68357c_ENSG00000123130.12"; transcript_id "0b116f23-919a-498d-ae5b-a2eb4e68357c_ENSG00000123130.12"; exon_number "3"; exon_id "0b116f23-919a-498d-ae5b-a2eb4e68357c_ENSG00000123130.12.3";
chrX	/dev/stdin	CDS	23723110	23723197	.	-	2	gene_id "0b116f23-919a-498d-ae5b-a2eb4e68357c_ENSG00000123130.12"; transcript_id "0b116f23-919a-498d-ae5b-a2eb4e68357c_ENSG00000123130.12"; exon_number "3"; exon_id "0b116f23-919a-498d-ae5b-a2eb4e68357c_ENSG00000123130.12.3";
chrX	/dev/stdin	exon	23723626	23723711	.	-	.	gene_id "0b116f23-919a-498d-ae5b-a2eb4e68357c_ENSG00000123130.12"; transcript_id "0b116f23-919a-498d-ae5b-a2eb4e68357c_ENSG00000123130.12"; exon_number "4"; exon_id "0b116f23-919a-498d-ae5b-a2eb4e68357c_ENSG00000123130.12.4";
chrX	/dev/stdin	CDS	23723626	23723711	.	-	1	gene_id "0b116f23-919a-498d-ae5b-a2eb4e68357c_ENSG00000123130.12"; transcript_id "0b116f23-919a-498d-ae5b-a2eb4e68357c_ENSG00000123130.12"; exon_number "4"; exon_id "0b116f23-919a-498d-ae5b-a2eb4e68357c_ENSG00000123130.12.4";
chrX	/dev/stdin	exon	23723885	23723975	.	-	.	gene_id "0b116f23-919a-498d-ae5b-a2eb4e68357c_ENSG00000123130.12"; transcript_id "0b116f23-919a-498d-ae5b-a2eb4e68357c_ENSG00000123130.12"; exon_number "5"; exon_id "0b116f23-919a-498d-ae5b-a2eb4e68357c_ENSG00000123130.12.5";
chrX	/dev/stdin	CDS	23723885	23723975	.	-	2	gene_id "0b116f23-919a-498d-ae5b-a2eb4e68357c_ENSG00000123130.12"; transcript_id "0b116f23-919a-498d-ae5b-a2eb4e68357c_ENSG00000123130.12"; exon_number "5"; exon_id "0b116f23-919a-498d-ae5b-a2eb4e68357c_ENSG00000123130.12.5";
chrX	/dev/stdin	exon	23724745	23724856	.	-	.	gene_id "0b116f23-919a-498d-ae5b-a2eb4e68357c_ENSG00000123130.12"; transcript_id "0b116f23-919a-498d-ae5b-a2eb4e68357c_ENSG00000123130.12"; exon_number "6"; exon_id "0b116f23-919a-498d-ae5b-a2eb4e68357c_ENSG00000123130.12.6";
chrX	/dev/stdin	CDS	23724745	23724856	.	-	0	gene_id "0b116f23-919a-498d-ae5b-a2eb4e68357c_ENSG00000123130.12"; transcript_id "0b116f23-919a-498d-ae5b-a2eb4e68357c_ENSG00000123130.12"; exon_number "6"; exon_id "0b116f23-919a-498d-ae5b-a2eb4e68357c_ENSG00000123130.12.6";
chrX	/dev/stdin	exon	23725994	23726061	.	-	.	gene_id "0b116f23-919a-498d-ae5b-a2eb4e68357c_ENSG00000123130.12"; transcript_id "0b116f23-919a-498d-ae5b-a2eb4e68357c_ENSG00000123130.12"; exon_number "7"; exon_id "0b116f23-919a-498d-ae5b-a2eb4e68357c_ENSG00000123130.12.7";
chrX	/dev/stdin	CDS	23725994	23726061	.	-	2	gene_id "0b116f23-919a-498d-ae5b-a2eb4e68357c_ENSG00000123130.12"; transcript_id "0b116f23-919a-498d-ae5b-a2eb4e68357c_ENSG00000123130.12"; exon_number "7"; exon_id "0b116f23-919a-498d-ae5b-a2eb4e68357c_ENSG00000123130.12.7";
chrX	/dev/stdin	exon	23731252	23731325	.	-	.	gene_id "0b116f23-919a-498d-ae5b-a2eb4e68357c_ENSG00000123130.12"; transcript_id "0b116f23-919a-498d-ae5b-a2eb4e68357c_ENSG00000123130.12"; exon_number "8"; exon_id "0b116f23-919a-498d-ae5b-a2eb4e68357c_ENSG00000123130.12.8";
chrX	/dev/stdin	CDS	23731252	23731325	.	-	1	gene_id "0b116f23-919a-498d-ae5b-a2eb4e68357c_ENSG00000123130.12"; transcript_id "0b116f23-919a-498d-ae5b-a2eb4e68357c_ENSG00000123130.12"; exon_number "8"; exon_id "0b116f23-919a-498d-ae5b-a2eb4e68357c_ENSG00000123130.12.8";
chrX	/dev/stdin	exon	23739998	23740101	.	-	.	gene_id "0b116f23-919a-498d-ae5b-a2eb4e68357c_ENSG00000123130.12"; transcript_id "0b116f23-919a-498d-ae5b-a2eb4e68357c_ENSG00000123130.12"; exon_number "9"; exon_id "0b116f23-919a-498d-ae5b-a2eb4e68357c_ENSG00000123130.12.9";
chrX	/dev/stdin	CDS	23739998	23740101	.	-	0	gene_id "0b116f23-919a-498d-ae5b-a2eb4e68357c_ENSG00000123130.12"; transcript_id "0b116f23-919a-498d-ae5b-a2eb4e68357c_ENSG00000123130.12"; exon_number "9"; exon_id "0b116f23-919a-498d-ae5b-a2eb4e68357c_ENSG00000123130.12.9";
chrX	/dev/stdin	exon	23740787	23740870	.	-	.	gene_id "0b116f23-919a-498d-ae5b-a2eb4e68357c_ENSG00000123130.12"; transcript_id "0b116f23-919a-498d-ae5b-a2eb4e68357c_ENSG00000123130.12"; exon_number "10"; exon_id "0b116f23-919a-498d-ae5b-a2eb4e68357c_ENSG00000123130.12.10";
chrX	/dev/stdin	CDS	23740787	23740870	.	-	0	gene_id "0b116f23-919a-498d-ae5b-a2eb4e68357c_ENSG00000123130.12"; transcript_id "0b116f23-919a-498d-ae5b-a2eb4e68357c_ENSG00000123130.12"; exon_number "10"; exon_id "0b116f23-919a-498d-ae5b-a2eb4e68357c_ENSG00000123130.12.10";
chrX	/dev/stdin	exon	23748644	23748681	.	-	.	gene_id "0b116f23-919a-498d-ae5b-a2eb4e68357c_ENSG00000123130.12"; transcript_id "0b116f23-919a-498d-ae5b-a2eb4e68357c_ENSG00000123130.12"; exon_number "11"; exon_id "0b116f23-919a-498d-ae5b-a2eb4e68357c_ENSG00000123130.12.11";
chrX	/dev/stdin	CDS	23748644	23748681	.	-	2	gene_id "0b116f23-919a-498d-ae5b-a2eb4e68357c_ENSG00000123130.12"; transcript_id "0b116f23-919a-498d-ae5b-a2eb4e68357c_ENSG00000123130.12"; exon_number "11"; exon_id "0b116f23-919a-498d-ae5b-a2eb4e68357c_ENSG00000123130.12.11";
chrX	/dev/stdin	exon	23748933	23749103	.	-	.	gene_id "0b116f23-919a-498d-ae5b-a2eb4e68357c_ENSG00000123130.12"; transcript_id "0b116f23-919a-498d-ae5b-a2eb4e68357c_ENSG00000123130.12"; exon_number "12"; exon_id "0b116f23-919a-498d-ae5b-a2eb4e68357c_ENSG00000123130.12.12";
chrX	/dev/stdin	CDS	23748933	23749103	.	-	2	gene_id "0b116f23-919a-498d-ae5b-a2eb4e68357c_ENSG00000123130.12"; transcript_id "0b116f23-919a-498d-ae5b-a2eb4e68357c_ENSG00000123130.12"; exon_number "12"; exon_id "0b116f23-919a-498d-ae5b-a2eb4e68357c_ENSG00000123130.12.12";
chrX	/dev/stdin	exon	23751289	23751334	.	-	.	gene_id "0b116f23-919a-498d-ae5b-a2eb4e68357c_ENSG00000123130.12"; transcript_id "0b116f23-919a-498d-ae5b-a2eb4e68357c_ENSG00000123130.12"; exon_number "13"; exon_id "0b116f23-919a-498d-ae5b-a2eb4e68357c_ENSG00000123130.12.13";
chrX	/dev/stdin	CDS	23751289	23751334	.	-	0	gene_id "0b116f23-919a-498d-ae5b-a2eb4e68357c_ENSG00000123130.12"; transcript_id "0b116f23-919a-498d-ae5b-a2eb4e68357c_ENSG00000123130.12"; exon_number "13"; exon_id "0b116f23-919a-498d-ae5b-a2eb4e68357c_ENSG00000123130.12.13";
chrX	/dev/stdin	exon	23761242	23761367	.	-	.	gene_id "0b116f23-919a-498d-ae5b-a2eb4e68357c_ENSG00000123130.12"; transcript_id "0b116f23-919a-498d-ae5b-a2eb4e68357c_ENSG00000123130.12"; exon_number "14"; exon_id "0b116f23-919a-498d-ae5b-a2eb4e68357c_ENSG00000123130.12.14";
chrX	/dev/stdin	CDS	23761242	23761367	.	-	0	gene_id "0b116f23-919a-498d-ae5b-a2eb4e68357c_ENSG00000123130.12"; transcript_id "0b116f23-919a-498d-ae5b-a2eb4e68357c_ENSG00000123130.12"; exon_number "14"; exon_id "0b116f23-919a-498d-ae5b-a2eb4e68357c_ENSG00000123130.12.14";
chrX	/dev/stdin	start_codon	23761365	23761367	.	-	0	gene_id "0b116f23-919a-498d-ae5b-a2eb4e68357c_ENSG00000123130.12"; transcript_id "0b116f23-919a-498d-ae5b-a2eb4e68357c_ENSG00000123130.12"; exon_number "14"; exon_id "0b116f23-919a-498d-ae5b-a2eb4e68357c_ENSG00000123130.12.14";
chrX	/dev/stdin	transcript	23721789	23761367	.	-	.	gene_id "28132fbb-621a-46c3-a8d1-8db0eaaa09c6_ENSG00000123130.12"; transcript_id "28132fbb-621a-46c3-a8d1-8db0eaaa09c6_ENSG00000123130.12";
chrX	/dev/stdin	exon	23721789	23722099	.	-	.	gene_id "28132fbb-621a-46c3-a8d1-8db0eaaa09c6_ENSG00000123130.12"; transcript_id "28132fbb-621a-46c3-a8d1-8db0eaaa09c6_ENSG00000123130.12"; exon_number "1"; exon_id "28132fbb-621a-46c3-a8d1-8db0eaaa09c6_ENSG00000123130.12.1";
chrX	/dev/stdin	CDS	23721789	23722099	.	-	1	gene_id "28132fbb-621a-46c3-a8d1-8db0eaaa09c6_ENSG00000123130.12"; transcript_id "28132fbb-621a-46c3-a8d1-8db0eaaa09c6_ENSG00000123130.12"; exon_number "1"; exon_id "28132fbb-621a-46c3-a8d1-8db0eaaa09c6_ENSG00000123130.12.1";
chrX	/dev/stdin	exon	23722811	23722961	.	-	.	gene_id "28132fbb-621a-46c3-a8d1-8db0eaaa09c6_ENSG00000123130.12"; transcript_id "28132fbb-621a-46c3-a8d1-8db0eaaa09c6_ENSG00000123130.12"; exon_number "2"; exon_id "28132fbb-621a-46c3-a8d1-8db0eaaa09c6_ENSG00000123130.12.2";
chrX	/dev/stdin	CDS	23722811	23722961	.	-	2	gene_id "28132fbb-621a-46c3-a8d1-8db0eaaa09c6_ENSG00000123130.12"; transcript_id "28132fbb-621a-46c3-a8d1-8db0eaaa09c6_ENSG00000123130.12"; exon_number "2"; exon_id "28132fbb-621a-46c3-a8d1-8db0eaaa09c6_ENSG00000123130.12.2";
chrX	/dev/stdin	exon	23723110	23723197	.	-	.	gene_id "28132fbb-621a-46c3-a8d1-8db0eaaa09c6_ENSG00000123130.12"; transcript_id "28132fbb-621a-46c3-a8d1-8db0eaaa09c6_ENSG00000123130.12"; exon_number "3"; exon_id "28132fbb-621a-46c3-a8d1-8db0eaaa09c6_ENSG00000123130.12.3";
chrX	/dev/stdin	CDS	23723110	23723197	.	-	0	gene_id "28132fbb-621a-46c3-a8d1-8db0eaaa09c6_ENSG00000123130.12"; transcript_id "28132fbb-621a-46c3-a8d1-8db0eaaa09c6_ENSG00000123130.12"; exon_number "3"; exon_id "28132fbb-621a-46c3-a8d1-8db0eaaa09c6_ENSG00000123130.12.3";
chrX	/dev/stdin	exon	23723626	23723711	.	-	.	gene_id "28132fbb-621a-46c3-a8d1-8db0eaaa09c6_ENSG00000123130.12"; transcript_id "28132fbb-621a-46c3-a8d1-8db0eaaa09c6_ENSG00000123130.12"; exon_number "4"; exon_id "28132fbb-621a-46c3-a8d1-8db0eaaa09c6_ENSG00000123130.12.4";
chrX	/dev/stdin	CDS	23723626	23723711	.	-	2	gene_id "28132fbb-621a-46c3-a8d1-8db0eaaa09c6_ENSG00000123130.12"; transcript_id "28132fbb-621a-46c3-a8d1-8db0eaaa09c6_ENSG00000123130.12"; exon_number "4"; exon_id "28132fbb-621a-46c3-a8d1-8db0eaaa09c6_ENSG00000123130.12.4";
chrX	/dev/stdin	exon	23723885	23723975	.	-	.	gene_id "28132fbb-621a-46c3-a8d1-8db0eaaa09c6_ENSG00000123130.12"; transcript_id "28132fbb-621a-46c3-a8d1-8db0eaaa09c6_ENSG00000123130.12"; exon_number "5"; exon_id "28132fbb-621a-46c3-a8d1-8db0eaaa09c6_ENSG00000123130.12.5";
chrX	/dev/stdin	CDS	23723885	23723975	.	-	0	gene_id "28132fbb-621a-46c3-a8d1-8db0eaaa09c6_ENSG00000123130.12"; transcript_id "28132fbb-621a-46c3-a8d1-8db0eaaa09c6_ENSG00000123130.12"; exon_number "5"; exon_id "28132fbb-621a-46c3-a8d1-8db0eaaa09c6_ENSG00000123130.12.5";
chrX	/dev/stdin	exon	23724745	23724856	.	-	.	gene_id "28132fbb-621a-46c3-a8d1-8db0eaaa09c6_ENSG00000123130.12"; transcript_id "28132fbb-621a-46c3-a8d1-8db0eaaa09c6_ENSG00000123130.12"; exon_number "6"; exon_id "28132fbb-621a-46c3-a8d1-8db0eaaa09c6_ENSG00000123130.12.6";
chrX	/dev/stdin	CDS	23724745	23724856	.	-	1	gene_id "28132fbb-621a-46c3-a8d1-8db0eaaa09c6_ENSG00000123130.12"; transcript_id "28132fbb-621a-46c3-a8d1-8db0eaaa09c6_ENSG00000123130.12"; exon_number "6"; exon_id "28132fbb-621a-46c3-a8d1-8db0eaaa09c6_ENSG00000123130.12.6";
chrX	/dev/stdin	exon	23725994	23726061	.	-	.	gene_id "28132fbb-621a-46c3-a8d1-8db0eaaa09c6_ENSG00000123130.12"; transcript_id "28132fbb-621a-46c3-a8d1-8db0eaaa09c6_ENSG00000123130.12"; exon_number "7"; exon_id "28132fbb-621a-46c3-a8d1-8db0eaaa09c6_ENSG00000123130.12.7";
chrX	/dev/stdin	CDS	23725994	23726061	.	-	0	gene_id "28132fbb-621a-46c3-a8d1-8db0eaaa09c6_ENSG00000123130.12"; transcript_id "28132fbb-621a-46c3-a8d1-8db0eaaa09c6_ENSG00000123130.12"; exon_number "7"; exon_id "28132fbb-621a-46c3-a8d1-8db0eaaa09c6_ENSG00000123130.12.7";
chrX	/dev/stdin	exon	23731252	23731325	.	-	.	gene_id "28132fbb-621a-46c3-a8d1-8db0eaaa09c6_ENSG00000123130.12"; transcript_id "28132fbb-621a-46c3-a8d1-8db0eaaa09c6_ENSG00000123130.12"; exon_number "8"; exon_id "28132fbb-621a-46c3-a8d1-8db0eaaa09c6_ENSG00000123130.12.8";
chrX	/dev/stdin	CDS	23731252	23731325	.	-	2	gene_id "28132fbb-621a-46c3-a8d1-8db0eaaa09c6_ENSG00000123130.12"; transcript_id "28132fbb-621a-46c3-a8d1-8db0eaaa09c6_ENSG00000123130.12"; exon_number "8"; exon_id "28132fbb-621a-46c3-a8d1-8db0eaaa09c6_ENSG00000123130.12.8";
chrX	/dev/stdin	exon	23739998	23740101	.	-	.	gene_id "28132fbb-621a-46c3-a8d1-8db0eaaa09c6_ENSG00000123130.12"; transcript_id "28132fbb-621a-46c3-a8d1-8db0eaaa09c6_ENSG00000123130.12"; exon_number "9"; exon_id "28132fbb-621a-46c3-a8d1-8db0eaaa09c6_ENSG00000123130.12.9";
chrX	/dev/stdin	CDS	23739998	23740101	.	-	1	gene_id "28132fbb-621a-46c3-a8d1-8db0eaaa09c6_ENSG00000123130.12"; transcript_id "28132fbb-621a-46c3-a8d1-8db0eaaa09c6_ENSG00000123130.12"; exon_number "9"; exon_id "28132fbb-621a-46c3-a8d1-8db0eaaa09c6_ENSG00000123130.12.9";
chrX	/dev/stdin	exon	23740787	23740870	.	-	.	gene_id "28132fbb-621a-46c3-a8d1-8db0eaaa09c6_ENSG00000123130.12"; transcript_id "28132fbb-621a-46c3-a8d1-8db0eaaa09c6_ENSG00000123130.12"; exon_number "10"; exon_id "28132fbb-621a-46c3-a8d1-8db0eaaa09c6_ENSG00000123130.12.10";
chrX	/dev/stdin	CDS	23740787	23740870	.	-	1	gene_id "28132fbb-621a-46c3-a8d1-8db0eaaa09c6_ENSG00000123130.12"; transcript_id "28132fbb-621a-46c3-a8d1-8db0eaaa09c6_ENSG00000123130.12"; exon_number "10"; exon_id "28132fbb-621a-46c3-a8d1-8db0eaaa09c6_ENSG00000123130.12.10";
chrX	/dev/stdin	exon	23748644	23748681	.	-	.	gene_id "28132fbb-621a-46c3-a8d1-8db0eaaa09c6_ENSG00000123130.12"; transcript_id "28132fbb-621a-46c3-a8d1-8db0eaaa09c6_ENSG00000123130.12"; exon_number "11"; exon_id "28132fbb-621a-46c3-a8d1-8db0eaaa09c6_ENSG00000123130.12.11";
chrX	/dev/stdin	CDS	23748644	23748681	.	-	0	gene_id "28132fbb-621a-46c3-a8d1-8db0eaaa09c6_ENSG00000123130.12"; transcript_id "28132fbb-621a-46c3-a8d1-8db0eaaa09c6_ENSG00000123130.12"; exon_number "11"; exon_id "28132fbb-621a-46c3-a8d1-8db0eaaa09c6_ENSG00000123130.12.11";
chrX	/dev/stdin	exon	23748933	23749103	.	-	.	gene_id "28132fbb-621a-46c3-a8d1-8db0eaaa09c6_ENSG00000123130.12"; transcript_id "28132fbb-621a-46c3-a8d1-8db0eaaa09c6_ENSG00000123130.12"; exon_number "12"; exon_id "28132fbb-621a-46c3-a8d1-8db0eaaa09c6_ENSG00000123130.12.12";
chrX	/dev/stdin	CDS	23748933	23749103	.	-	0	gene_id "28132fbb-621a-46c3-a8d1-8db0eaaa09c6_ENSG00000123130.12"; transcript_id "28132fbb-621a-46c3-a8d1-8db0eaaa09c6_ENSG00000123130.12"; exon_number "12"; exon_id "28132fbb-621a-46c3-a8d1-8db0eaaa09c6_ENSG00000123130.12.12";
chrX	/dev/stdin	exon	23751289	23751334	.	-	.	gene_id "28132fbb-621a-46c3-a8d1-8db0eaaa09c6_ENSG00000123130.12"; transcript_id "28132fbb-621a-46c3-a8d1-8db0eaaa09c6_ENSG00000123130.12"; exon_number "13"; exon_id "28132fbb-621a-46c3-a8d1-8db0eaaa09c6_ENSG00000123130.12.13";
chrX	/dev/stdin	CDS	23751289	23751334	.	-	1	gene_id "28132fbb-621a-46c3-a8d1-8db0eaaa09c6_ENSG00000123130.12"; transcript_id "28132fbb-621a-46c3-a8d1-8db0eaaa09c6_ENSG00000123130.12"; exon_number "13"; exon_id "28132fbb-621a-46c3-a8d1-8db0eaaa09c6_ENSG00000123130.12.13";
chrX	/dev/stdin	exon	23752449	23752484	.	-	.	gene_id "28132fbb-621a-46c3-a8d1-8db0eaaa09c6_ENSG00000123130.12"; transcript_id "28132fbb-621a-46c3-a8d1-8db0eaaa09c6_ENSG00000123130.12"; exon_number "14"; exon_id "28132fbb-621a-46c3-a8d1-8db0eaaa09c6_ENSG00000123130.12.14";
chrX	/dev/stdin	CDS	23752449	23752484	.	-	1	gene_id "28132fbb-621a-46c3-a8d1-8db0eaaa09c6_ENSG00000123130.12"; transcript_id "28132fbb-621a-46c3-a8d1-8db0eaaa09c6_ENSG00000123130.12"; exon_number "14"; exon_id "28132fbb-621a-46c3-a8d1-8db0eaaa09c6_ENSG00000123130.12.14";
chrX	/dev/stdin	exon	23754036	23754133	.	-	.	gene_id "28132fbb-621a-46c3-a8d1-8db0eaaa09c6_ENSG00000123130.12"; transcript_id "28132fbb-621a-46c3-a8d1-8db0eaaa09c6_ENSG00000123130.12"; exon_number "15"; exon_id "28132fbb-621a-46c3-a8d1-8db0eaaa09c6_ENSG00000123130.12.15";
chrX	/dev/stdin	CDS	23754036	23754133	.	-	0	gene_id "28132fbb-621a-46c3-a8d1-8db0eaaa09c6_ENSG00000123130.12"; transcript_id "28132fbb-621a-46c3-a8d1-8db0eaaa09c6_ENSG00000123130.12"; exon_number "15"; exon_id "28132fbb-621a-46c3-a8d1-8db0eaaa09c6_ENSG00000123130.12.15";
chrX	/dev/stdin	exon	23761242	23761367	.	-	.	gene_id "28132fbb-621a-46c3-a8d1-8db0eaaa09c6_ENSG00000123130.12"; transcript_id "28132fbb-621a-46c3-a8d1-8db0eaaa09c6_ENSG00000123130.12"; exon_number "16"; exon_id "28132fbb-621a-46c3-a8d1-8db0eaaa09c6_ENSG00000123130.12.16";
chrX	/dev/stdin	CDS	23761242	23761367	.	-	0	gene_id "28132fbb-621a-46c3-a8d1-8db0eaaa09c6_ENSG00000123130.12"; transcript_id "28132fbb-621a-46c3-a8d1-8db0eaaa09c6_ENSG00000123130.12"; exon_number "16"; exon_id "28132fbb-621a-46c3-a8d1-8db0eaaa09c6_ENSG00000123130.12.16";
chrX	/dev/stdin	start_codon	23761365	23761367	.	-	0	gene_id "28132fbb-621a-46c3-a8d1-8db0eaaa09c6_ENSG00000123130.12"; transcript_id "28132fbb-621a-46c3-a8d1-8db0eaaa09c6_ENSG00000123130.12"; exon_number "16"; exon_id "28132fbb-621a-46c3-a8d1-8db0eaaa09c6_ENSG00000123130.12.16";
chrX	/dev/stdin	transcript	23721789	23761367	.	-	.	gene_id "ac13e640-00af-4a74-934b-a221de333b56_ENSG00000123130.12"; transcript_id "ac13e640-00af-4a74-934b-a221de333b56_ENSG00000123130.12";
chrX	/dev/stdin	exon	23721789	23722099	.	-	.	gene_id "ac13e640-00af-4a74-934b-a221de333b56_ENSG00000123130.12"; transcript_id "ac13e640-00af-4a74-934b-a221de333b56_ENSG00000123130.12"; exon_number "1"; exon_id "ac13e640-00af-4a74-934b-a221de333b56_ENSG00000123130.12.1";
chrX	/dev/stdin	CDS	23721789	23722099	.	-	1	gene_id "ac13e640-00af-4a74-934b-a221de333b56_ENSG00000123130.12"; transcript_id "ac13e640-00af-4a74-934b-a221de333b56_ENSG00000123130.12"; exon_number "1"; exon_id "ac13e640-00af-4a74-934b-a221de333b56_ENSG00000123130.12.1";
chrX	/dev/stdin	exon	23722811	23722961	.	-	.	gene_id "ac13e640-00af-4a74-934b-a221de333b56_ENSG00000123130.12"; transcript_id "ac13e640-00af-4a74-934b-a221de333b56_ENSG00000123130.12"; exon_number "2"; exon_id "ac13e640-00af-4a74-934b-a221de333b56_ENSG00000123130.12.2";
chrX	/dev/stdin	CDS	23722811	23722961	.	-	2	gene_id "ac13e640-00af-4a74-934b-a221de333b56_ENSG00000123130.12"; transcript_id "ac13e640-00af-4a74-934b-a221de333b56_ENSG00000123130.12"; exon_number "2"; exon_id "ac13e640-00af-4a74-934b-a221de333b56_ENSG00000123130.12.2";
chrX	/dev/stdin	exon	23723110	23723197	.	-	.	gene_id "ac13e640-00af-4a74-934b-a221de333b56_ENSG00000123130.12"; transcript_id "ac13e640-00af-4a74-934b-a221de333b56_ENSG00000123130.12"; exon_number "3"; exon_id "ac13e640-00af-4a74-934b-a221de333b56_ENSG00000123130.12.3";
chrX	/dev/stdin	CDS	23723110	23723197	.	-	0	gene_id "ac13e640-00af-4a74-934b-a221de333b56_ENSG00000123130.12"; transcript_id "ac13e640-00af-4a74-934b-a221de333b56_ENSG00000123130.12"; exon_number "3"; exon_id "ac13e640-00af-4a74-934b-a221de333b56_ENSG00000123130.12.3";
chrX	/dev/stdin	exon	23723626	23723711	.	-	.	gene_id "ac13e640-00af-4a74-934b-a221de333b56_ENSG00000123130.12"; transcript_id "ac13e640-00af-4a74-934b-a221de333b56_ENSG00000123130.12"; exon_number "4"; exon_id "ac13e640-00af-4a74-934b-a221de333b56_ENSG00000123130.12.4";
chrX	/dev/stdin	CDS	23723626	23723711	.	-	2	gene_id "ac13e640-00af-4a74-934b-a221de333b56_ENSG00000123130.12"; transcript_id "ac13e640-00af-4a74-934b-a221de333b56_ENSG00000123130.12"; exon_number "4"; exon_id "ac13e640-00af-4a74-934b-a221de333b56_ENSG00000123130.12.4";
chrX	/dev/stdin	exon	23723885	23723975	.	-	.	gene_id "ac13e640-00af-4a74-934b-a221de333b56_ENSG00000123130.12"; transcript_id "ac13e640-00af-4a74-934b-a221de333b56_ENSG00000123130.12"; exon_number "5"; exon_id "ac13e640-00af-4a74-934b-a221de333b56_ENSG00000123130.12.5";
chrX	/dev/stdin	CDS	23723885	23723975	.	-	0	gene_id "ac13e640-00af-4a74-934b-a221de333b56_ENSG00000123130.12"; transcript_id "ac13e640-00af-4a74-934b-a221de333b56_ENSG00000123130.12"; exon_number "5"; exon_id "ac13e640-00af-4a74-934b-a221de333b56_ENSG00000123130.12.5";
chrX	/dev/stdin	exon	23724745	23724856	.	-	.	gene_id "ac13e640-00af-4a74-934b-a221de333b56_ENSG00000123130.12"; transcript_id "ac13e640-00af-4a74-934b-a221de333b56_ENSG00000123130.12"; exon_number "6"; exon_id "ac13e640-00af-4a74-934b-a221de333b56_ENSG00000123130.12.6";
chrX	/dev/stdin	CDS	23724745	23724856	.	-	1	gene_id "ac13e640-00af-4a74-934b-a221de333b56_ENSG00000123130.12"; transcript_id "ac13e640-00af-4a74-934b-a221de333b56_ENSG00000123130.12"; exon_number "6"; exon_id "ac13e640-00af-4a74-934b-a221de333b56_ENSG00000123130.12.6";
chrX	/dev/stdin	exon	23725994	23726061	.	-	.	gene_id "ac13e640-00af-4a74-934b-a221de333b56_ENSG00000123130.12"; transcript_id "ac13e640-00af-4a74-934b-a221de333b56_ENSG00000123130.12"; exon_number "7"; exon_id "ac13e640-00af-4a74-934b-a221de333b56_ENSG00000123130.12.7";
chrX	/dev/stdin	CDS	23725994	23726061	.	-	0	gene_id "ac13e640-00af-4a74-934b-a221de333b56_ENSG00000123130.12"; transcript_id "ac13e640-00af-4a74-934b-a221de333b56_ENSG00000123130.12"; exon_number "7"; exon_id "ac13e640-00af-4a74-934b-a221de333b56_ENSG00000123130.12.7";
chrX	/dev/stdin	exon	23731252	23731325	.	-	.	gene_id "ac13e640-00af-4a74-934b-a221de333b56_ENSG00000123130.12"; transcript_id "ac13e640-00af-4a74-934b-a221de333b56_ENSG00000123130.12"; exon_number "8"; exon_id "ac13e640-00af-4a74-934b-a221de333b56_ENSG00000123130.12.8";
chrX	/dev/stdin	CDS	23731252	23731325	.	-	2	gene_id "ac13e640-00af-4a74-934b-a221de333b56_ENSG00000123130.12"; transcript_id "ac13e640-00af-4a74-934b-a221de333b56_ENSG00000123130.12"; exon_number "8"; exon_id "ac13e640-00af-4a74-934b-a221de333b56_ENSG00000123130.12.8";
chrX	/dev/stdin	exon	23739998	23740101	.	-	.	gene_id "ac13e640-00af-4a74-934b-a221de333b56_ENSG00000123130.12"; transcript_id "ac13e640-00af-4a74-934b-a221de333b56_ENSG00000123130.12"; exon_number "9"; exon_id "ac13e640-00af-4a74-934b-a221de333b56_ENSG00000123130.12.9";
chrX	/dev/stdin	CDS	23739998	23740101	.	-	1	gene_id "ac13e640-00af-4a74-934b-a221de333b56_ENSG00000123130.12"; transcript_id "ac13e640-00af-4a74-934b-a221de333b56_ENSG00000123130.12"; exon_number "9"; exon_id "ac13e640-00af-4a74-934b-a221de333b56_ENSG00000123130.12.9";
chrX	/dev/stdin	exon	23740787	23740870	.	-	.	gene_id "ac13e640-00af-4a74-934b-a221de333b56_ENSG00000123130.12"; transcript_id "ac13e640-00af-4a74-934b-a221de333b56_ENSG00000123130.12"; exon_number "10"; exon_id "ac13e640-00af-4a74-934b-a221de333b56_ENSG00000123130.12.10";
chrX	/dev/stdin	CDS	23740787	23740870	.	-	1	gene_id "ac13e640-00af-4a74-934b-a221de333b56_ENSG00000123130.12"; transcript_id "ac13e640-00af-4a74-934b-a221de333b56_ENSG00000123130.12"; exon_number "10"; exon_id "ac13e640-00af-4a74-934b-a221de333b56_ENSG00000123130.12.10";
chrX	/dev/stdin	exon	23748644	23748681	.	-	.	gene_id "ac13e640-00af-4a74-934b-a221de333b56_ENSG00000123130.12"; transcript_id "ac13e640-00af-4a74-934b-a221de333b56_ENSG00000123130.12"; exon_number "11"; exon_id "ac13e640-00af-4a74-934b-a221de333b56_ENSG00000123130.12.11";
chrX	/dev/stdin	CDS	23748644	23748681	.	-	0	gene_id "ac13e640-00af-4a74-934b-a221de333b56_ENSG00000123130.12"; transcript_id "ac13e640-00af-4a74-934b-a221de333b56_ENSG00000123130.12"; exon_number "11"; exon_id "ac13e640-00af-4a74-934b-a221de333b56_ENSG00000123130.12.11";
chrX	/dev/stdin	exon	23748933	23749103	.	-	.	gene_id "ac13e640-00af-4a74-934b-a221de333b56_ENSG00000123130.12"; transcript_id "ac13e640-00af-4a74-934b-a221de333b56_ENSG00000123130.12"; exon_number "12"; exon_id "ac13e640-00af-4a74-934b-a221de333b56_ENSG00000123130.12.12";
chrX	/dev/stdin	CDS	23748933	23749103	.	-	0	gene_id "ac13e640-00af-4a74-934b-a221de333b56_ENSG00000123130.12"; transcript_id "ac13e640-00af-4a74-934b-a221de333b56_ENSG00000123130.12"; exon_number "12"; exon_id "ac13e640-00af-4a74-934b-a221de333b56_ENSG00000123130.12.12";
chrX	/dev/stdin	exon	23751289	23751328	.	-	.	gene_id "ac13e640-00af-4a74-934b-a221de333b56_ENSG00000123130.12"; transcript_id "ac13e640-00af-4a74-934b-a221de333b56_ENSG00000123130.12"; exon_number "13"; exon_id "ac13e640-00af-4a74-934b-a221de333b56_ENSG00000123130.12.13";
chrX	/dev/stdin	CDS	23751289	23751328	.	-	1	gene_id "ac13e640-00af-4a74-934b-a221de333b56_ENSG00000123130.12"; transcript_id "ac13e640-00af-4a74-934b-a221de333b56_ENSG00000123130.12"; exon_number "13"; exon_id "ac13e640-00af-4a74-934b-a221de333b56_ENSG00000123130.12.13";
chrX	/dev/stdin	exon	23754036	23754133	.	-	.	gene_id "ac13e640-00af-4a74-934b-a221de333b56_ENSG00000123130.12"; transcript_id "ac13e640-00af-4a74-934b-a221de333b56_ENSG00000123130.12"; exon_number "14"; exon_id "ac13e640-00af-4a74-934b-a221de333b56_ENSG00000123130.12.14";
chrX	/dev/stdin	CDS	23754036	23754133	.	-	0	gene_id "ac13e640-00af-4a74-934b-a221de333b56_ENSG00000123130.12"; transcript_id "ac13e640-00af-4a74-934b-a221de333b56_ENSG00000123130.12"; exon_number "14"; exon_id "ac13e640-00af-4a74-934b-a221de333b56_ENSG00000123130.12.14";
chrX	/dev/stdin	exon	23761242	23761367	.	-	.	gene_id "ac13e640-00af-4a74-934b-a221de333b56_ENSG00000123130.12"; transcript_id "ac13e640-00af-4a74-934b-a221de333b56_ENSG00000123130.12"; exon_number "15"; exon_id "ac13e640-00af-4a74-934b-a221de333b56_ENSG00000123130.12.15";
chrX	/dev/stdin	CDS	23761242	23761367	.	-	0	gene_id "ac13e640-00af-4a74-934b-a221de333b56_ENSG00000123130.12"; transcript_id "ac13e640-00af-4a74-934b-a221de333b56_ENSG00000123130.12"; exon_number "15"; exon_id "ac13e640-00af-4a74-934b-a221de333b56_ENSG00000123130.12.15";
chrX	/dev/stdin	start_codon	23761365	23761367	.	-	0	gene_id "ac13e640-00af-4a74-934b-a221de333b56_ENSG00000123130.12"; transcript_id "ac13e640-00af-4a74-934b-a221de333b56_ENSG00000123130.12"; exon_number "15"; exon_id "ac13e640-00af-4a74-934b-a221de333b56_ENSG00000123130.12.15";
chrX	/dev/stdin	transcript	23725835	23761367	.	-	.	gene_id "e3b9865b-ff51-40c7-a41a-a38b5a816c74_ENSG00000123130.12"; transcript_id "e3b9865b-ff51-40c7-a41a-a38b5a816c74_ENSG00000123130.12";
chrX	/dev/stdin	exon	23725835	23726061	.	-	.	gene_id "e3b9865b-ff51-40c7-a41a-a38b5a816c74_ENSG00000123130.12"; transcript_id "e3b9865b-ff51-40c7-a41a-a38b5a816c74_ENSG00000123130.12"; exon_number "1"; exon_id "e3b9865b-ff51-40c7-a41a-a38b5a816c74_ENSG00000123130.12.1";
chrX	/dev/stdin	CDS	23725835	23726061	.	-	1	gene_id "e3b9865b-ff51-40c7-a41a-a38b5a816c74_ENSG00000123130.12"; transcript_id "e3b9865b-ff51-40c7-a41a-a38b5a816c74_ENSG00000123130.12"; exon_number "1"; exon_id "e3b9865b-ff51-40c7-a41a-a38b5a816c74_ENSG00000123130.12.1";
chrX	/dev/stdin	exon	23731252	23731325	.	-	.	gene_id "e3b9865b-ff51-40c7-a41a-a38b5a816c74_ENSG00000123130.12"; transcript_id "e3b9865b-ff51-40c7-a41a-a38b5a816c74_ENSG00000123130.12"; exon_number "2"; exon_id "e3b9865b-ff51-40c7-a41a-a38b5a816c74_ENSG00000123130.12.2";
chrX	/dev/stdin	CDS	23731252	23731325	.	-	0	gene_id "e3b9865b-ff51-40c7-a41a-a38b5a816c74_ENSG00000123130.12"; transcript_id "e3b9865b-ff51-40c7-a41a-a38b5a816c74_ENSG00000123130.12"; exon_number "2"; exon_id "e3b9865b-ff51-40c7-a41a-a38b5a816c74_ENSG00000123130.12.2";
chrX	/dev/stdin	exon	23739998	23740101	.	-	.	gene_id "e3b9865b-ff51-40c7-a41a-a38b5a816c74_ENSG00000123130.12"; transcript_id "e3b9865b-ff51-40c7-a41a-a38b5a816c74_ENSG00000123130.12"; exon_number "3"; exon_id "e3b9865b-ff51-40c7-a41a-a38b5a816c74_ENSG00000123130.12.3";
chrX	/dev/stdin	CDS	23739998	23740101	.	-	2	gene_id "e3b9865b-ff51-40c7-a41a-a38b5a816c74_ENSG00000123130.12"; transcript_id "e3b9865b-ff51-40c7-a41a-a38b5a816c74_ENSG00000123130.12"; exon_number "3"; exon_id "e3b9865b-ff51-40c7-a41a-a38b5a816c74_ENSG00000123130.12.3";
chrX	/dev/stdin	exon	23740787	23740870	.	-	.	gene_id "e3b9865b-ff51-40c7-a41a-a38b5a816c74_ENSG00000123130.12"; transcript_id "e3b9865b-ff51-40c7-a41a-a38b5a816c74_ENSG00000123130.12"; exon_number "4"; exon_id "e3b9865b-ff51-40c7-a41a-a38b5a816c74_ENSG00000123130.12.4";
chrX	/dev/stdin	CDS	23740787	23740870	.	-	2	gene_id "e3b9865b-ff51-40c7-a41a-a38b5a816c74_ENSG00000123130.12"; transcript_id "e3b9865b-ff51-40c7-a41a-a38b5a816c74_ENSG00000123130.12"; exon_number "4"; exon_id "e3b9865b-ff51-40c7-a41a-a38b5a816c74_ENSG00000123130.12.4";
chrX	/dev/stdin	exon	23748644	23748681	.	-	.	gene_id "e3b9865b-ff51-40c7-a41a-a38b5a816c74_ENSG00000123130.12"; transcript_id "e3b9865b-ff51-40c7-a41a-a38b5a816c74_ENSG00000123130.12"; exon_number "5"; exon_id "e3b9865b-ff51-40c7-a41a-a38b5a816c74_ENSG00000123130.12.5";
chrX	/dev/stdin	CDS	23748644	23748681	.	-	1	gene_id "e3b9865b-ff51-40c7-a41a-a38b5a816c74_ENSG00000123130.12"; transcript_id "e3b9865b-ff51-40c7-a41a-a38b5a816c74_ENSG00000123130.12"; exon_number "5"; exon_id "e3b9865b-ff51-40c7-a41a-a38b5a816c74_ENSG00000123130.12.5";
chrX	/dev/stdin	exon	23748933	23749103	.	-	.	gene_id "e3b9865b-ff51-40c7-a41a-a38b5a816c74_ENSG00000123130.12"; transcript_id "e3b9865b-ff51-40c7-a41a-a38b5a816c74_ENSG00000123130.12"; exon_number "6"; exon_id "e3b9865b-ff51-40c7-a41a-a38b5a816c74_ENSG00000123130.12.6";
chrX	/dev/stdin	CDS	23748933	23749103	.	-	1	gene_id "e3b9865b-ff51-40c7-a41a-a38b5a816c74_ENSG00000123130.12"; transcript_id "e3b9865b-ff51-40c7-a41a-a38b5a816c74_ENSG00000123130.12"; exon_number "6"; exon_id "e3b9865b-ff51-40c7-a41a-a38b5a816c74_ENSG00000123130.12.6";
chrX	/dev/stdin	exon	23754036	23754133	.	-	.	gene_id "e3b9865b-ff51-40c7-a41a-a38b5a816c74_ENSG00000123130.12"; transcript_id "e3b9865b-ff51-40c7-a41a-a38b5a816c74_ENSG00000123130.12"; exon_number "7"; exon_id "e3b9865b-ff51-40c7-a41a-a38b5a816c74_ENSG00000123130.12.7";
chrX	/dev/stdin	CDS	23754036	23754133	.	-	0	gene_id "e3b9865b-ff51-40c7-a41a-a38b5a816c74_ENSG00000123130.12"; transcript_id "e3b9865b-ff51-40c7-a41a-a38b5a816c74_ENSG00000123130.12"; exon_number "7"; exon_id "e3b9865b-ff51-40c7-a41a-a38b5a816c74_ENSG00000123130.12.7";
chrX	/dev/stdin	exon	23761242	23761367	.	-	.	gene_id "e3b9865b-ff51-40c7-a41a-a38b5a816c74_ENSG00000123130.12"; transcript_id "e3b9865b-ff51-40c7-a41a-a38b5a816c74_ENSG00000123130.12"; exon_number "8"; exon_id "e3b9865b-ff51-40c7-a41a-a38b5a816c74_ENSG00000123130.12.8";
chrX	/dev/stdin	CDS	23761242	23761367	.	-	0	gene_id "e3b9865b-ff51-40c7-a41a-a38b5a816c74_ENSG00000123130.12"; transcript_id "e3b9865b-ff51-40c7-a41a-a38b5a816c74_ENSG00000123130.12"; exon_number "8"; exon_id "e3b9865b-ff51-40c7-a41a-a38b5a816c74_ENSG00000123130.12.8";
chrX	/dev/stdin	start_codon	23761365	23761367	.	-	0	gene_id "e3b9865b-ff51-40c7-a41a-a38b5a816c74_ENSG00000123130.12"; transcript_id "e3b9865b-ff51-40c7-a41a-a38b5a816c74_ENSG00000123130.12"; exon_number "8"; exon_id "e3b9865b-ff51-40c7-a41a-a38b5a816c74_ENSG00000123130.12.8";
chrX	/dev/stdin	transcript	23725949	23761367	.	-	.	gene_id "6b8db5a1-2409-490e-809b-f43a39b2e8d6_ENSG00000123130.12"; transcript_id "6b8db5a1-2409-490e-809b-f43a39b2e8d6_ENSG00000123130.12";
chrX	/dev/stdin	exon	23725949	23726061	.	-	.	gene_id "6b8db5a1-2409-490e-809b-f43a39b2e8d6_ENSG00000123130.12"; transcript_id "6b8db5a1-2409-490e-809b-f43a39b2e8d6_ENSG00000123130.12"; exon_number "1"; exon_id "6b8db5a1-2409-490e-809b-f43a39b2e8d6_ENSG00000123130.12.1";
chrX	/dev/stdin	CDS	23725952	23726061	.	-	2	gene_id "6b8db5a1-2409-490e-809b-f43a39b2e8d6_ENSG00000123130.12"; transcript_id "6b8db5a1-2409-490e-809b-f43a39b2e8d6_ENSG00000123130.12"; exon_number "1"; exon_id "6b8db5a1-2409-490e-809b-f43a39b2e8d6_ENSG00000123130.12.1";
chrX	/dev/stdin	exon	23739998	23740101	.	-	.	gene_id "6b8db5a1-2409-490e-809b-f43a39b2e8d6_ENSG00000123130.12"; transcript_id "6b8db5a1-2409-490e-809b-f43a39b2e8d6_ENSG00000123130.12"; exon_number "2"; exon_id "6b8db5a1-2409-490e-809b-f43a39b2e8d6_ENSG00000123130.12.2";
chrX	/dev/stdin	CDS	23739998	23740101	.	-	1	gene_id "6b8db5a1-2409-490e-809b-f43a39b2e8d6_ENSG00000123130.12"; transcript_id "6b8db5a1-2409-490e-809b-f43a39b2e8d6_ENSG00000123130.12"; exon_number "2"; exon_id "6b8db5a1-2409-490e-809b-f43a39b2e8d6_ENSG00000123130.12.2";
chrX	/dev/stdin	exon	23740787	23740870	.	-	.	gene_id "6b8db5a1-2409-490e-809b-f43a39b2e8d6_ENSG00000123130.12"; transcript_id "6b8db5a1-2409-490e-809b-f43a39b2e8d6_ENSG00000123130.12"; exon_number "3"; exon_id "6b8db5a1-2409-490e-809b-f43a39b2e8d6_ENSG00000123130.12.3";
chrX	/dev/stdin	CDS	23740787	23740870	.	-	1	gene_id "6b8db5a1-2409-490e-809b-f43a39b2e8d6_ENSG00000123130.12"; transcript_id "6b8db5a1-2409-490e-809b-f43a39b2e8d6_ENSG00000123130.12"; exon_number "3"; exon_id "6b8db5a1-2409-490e-809b-f43a39b2e8d6_ENSG00000123130.12.3";
chrX	/dev/stdin	exon	23748644	23748681	.	-	.	gene_id "6b8db5a1-2409-490e-809b-f43a39b2e8d6_ENSG00000123130.12"; transcript_id "6b8db5a1-2409-490e-809b-f43a39b2e8d6_ENSG00000123130.12"; exon_number "4"; exon_id "6b8db5a1-2409-490e-809b-f43a39b2e8d6_ENSG00000123130.12.4";
chrX	/dev/stdin	CDS	23748644	23748681	.	-	0	gene_id "6b8db5a1-2409-490e-809b-f43a39b2e8d6_ENSG00000123130.12"; transcript_id "6b8db5a1-2409-490e-809b-f43a39b2e8d6_ENSG00000123130.12"; exon_number "4"; exon_id "6b8db5a1-2409-490e-809b-f43a39b2e8d6_ENSG00000123130.12.4";
chrX	/dev/stdin	exon	23748933	23749103	.	-	.	gene_id "6b8db5a1-2409-490e-809b-f43a39b2e8d6_ENSG00000123130.12"; transcript_id "6b8db5a1-2409-490e-809b-f43a39b2e8d6_ENSG00000123130.12"; exon_number "5"; exon_id "6b8db5a1-2409-490e-809b-f43a39b2e8d6_ENSG00000123130.12.5";
chrX	/dev/stdin	CDS	23748933	23749103	.	-	0	gene_id "6b8db5a1-2409-490e-809b-f43a39b2e8d6_ENSG00000123130.12"; transcript_id "6b8db5a1-2409-490e-809b-f43a39b2e8d6_ENSG00000123130.12"; exon_number "5"; exon_id "6b8db5a1-2409-490e-809b-f43a39b2e8d6_ENSG00000123130.12.5";
chrX	/dev/stdin	exon	23751289	23751334	.	-	.	gene_id "6b8db5a1-2409-490e-809b-f43a39b2e8d6_ENSG00000123130.12"; transcript_id "6b8db5a1-2409-490e-809b-f43a39b2e8d6_ENSG00000123130.12"; exon_number "6"; exon_id "6b8db5a1-2409-490e-809b-f43a39b2e8d6_ENSG00000123130.12.6";
chrX	/dev/stdin	CDS	23751289	23751334	.	-	1	gene_id "6b8db5a1-2409-490e-809b-f43a39b2e8d6_ENSG00000123130.12"; transcript_id "6b8db5a1-2409-490e-809b-f43a39b2e8d6_ENSG00000123130.12"; exon_number "6"; exon_id "6b8db5a1-2409-490e-809b-f43a39b2e8d6_ENSG00000123130.12.6";
chrX	/dev/stdin	exon	23754036	23754133	.	-	.	gene_id "6b8db5a1-2409-490e-809b-f43a39b2e8d6_ENSG00000123130.12"; transcript_id "6b8db5a1-2409-490e-809b-f43a39b2e8d6_ENSG00000123130.12"; exon_number "7"; exon_id "6b8db5a1-2409-490e-809b-f43a39b2e8d6_ENSG00000123130.12.7";
chrX	/dev/stdin	CDS	23754036	23754133	.	-	0	gene_id "6b8db5a1-2409-490e-809b-f43a39b2e8d6_ENSG00000123130.12"; transcript_id "6b8db5a1-2409-490e-809b-f43a39b2e8d6_ENSG00000123130.12"; exon_number "7"; exon_id "6b8db5a1-2409-490e-809b-f43a39b2e8d6_ENSG00000123130.12.7";
chrX	/dev/stdin	exon	23761242	23761367	.	-	.	gene_id "6b8db5a1-2409-490e-809b-f43a39b2e8d6_ENSG00000123130.12"; transcript_id "6b8db5a1-2409-490e-809b-f43a39b2e8d6_ENSG00000123130.12"; exon_number "8"; exon_id "6b8db5a1-2409-490e-809b-f43a39b2e8d6_ENSG00000123130.12.8";
chrX	/dev/stdin	CDS	23761242	23761367	.	-	0	gene_id "6b8db5a1-2409-490e-809b-f43a39b2e8d6_ENSG00000123130.12"; transcript_id "6b8db5a1-2409-490e-809b-f43a39b2e8d6_ENSG00000123130.12"; exon_number "8"; exon_id "6b8db5a1-2409-490e-809b-f43a39b2e8d6_ENSG00000123130.12.8";
chrX	/dev/stdin	start_codon	23761365	23761367	.	-	0	gene_id "6b8db5a1-2409-490e-809b-f43a39b2e8d6_ENSG00000123130.12"; transcript_id "6b8db5a1-2409-490e-809b-f43a39b2e8d6_ENSG00000123130.12"; exon_number "8"; exon_id "6b8db5a1-2409-490e-809b-f43a39b2e8d6_ENSG00000123130.12.8";
chrX	/dev/stdin	stop_codon	23725949	23725951	.	-	0	gene_id "6b8db5a1-2409-490e-809b-f43a39b2e8d6_ENSG00000123130.12"; transcript_id "6b8db5a1-2409-490e-809b-f43a39b2e8d6_ENSG00000123130.12"; exon_number "1"; exon_id "6b8db5a1-2409-490e-809b-f43a39b2e8d6_ENSG00000123130.12.1";
chrX	/dev/stdin	transcript	23725949	23761367	.	-	.	gene_id "9236bfa2-65c8-4e2d-b044-b1983cfc86d5_ENSG00000123130.12"; transcript_id "9236bfa2-65c8-4e2d-b044-b1983cfc86d5_ENSG00000123130.12";
chrX	/dev/stdin	exon	23725949	23726061	.	-	.	gene_id "9236bfa2-65c8-4e2d-b044-b1983cfc86d5_ENSG00000123130.12"; transcript_id "9236bfa2-65c8-4e2d-b044-b1983cfc86d5_ENSG00000123130.12"; exon_number "1"; exon_id "9236bfa2-65c8-4e2d-b044-b1983cfc86d5_ENSG00000123130.12.1";
chrX	/dev/stdin	CDS	23725952	23726061	.	-	2	gene_id "9236bfa2-65c8-4e2d-b044-b1983cfc86d5_ENSG00000123130.12"; transcript_id "9236bfa2-65c8-4e2d-b044-b1983cfc86d5_ENSG00000123130.12"; exon_number "1"; exon_id "9236bfa2-65c8-4e2d-b044-b1983cfc86d5_ENSG00000123130.12.1";
chrX	/dev/stdin	exon	23739998	23740101	.	-	.	gene_id "9236bfa2-65c8-4e2d-b044-b1983cfc86d5_ENSG00000123130.12"; transcript_id "9236bfa2-65c8-4e2d-b044-b1983cfc86d5_ENSG00000123130.12"; exon_number "2"; exon_id "9236bfa2-65c8-4e2d-b044-b1983cfc86d5_ENSG00000123130.12.2";
chrX	/dev/stdin	CDS	23739998	23740101	.	-	1	gene_id "9236bfa2-65c8-4e2d-b044-b1983cfc86d5_ENSG00000123130.12"; transcript_id "9236bfa2-65c8-4e2d-b044-b1983cfc86d5_ENSG00000123130.12"; exon_number "2"; exon_id "9236bfa2-65c8-4e2d-b044-b1983cfc86d5_ENSG00000123130.12.2";
chrX	/dev/stdin	exon	23740787	23740870	.	-	.	gene_id "9236bfa2-65c8-4e2d-b044-b1983cfc86d5_ENSG00000123130.12"; transcript_id "9236bfa2-65c8-4e2d-b044-b1983cfc86d5_ENSG00000123130.12"; exon_number "3"; exon_id "9236bfa2-65c8-4e2d-b044-b1983cfc86d5_ENSG00000123130.12.3";
chrX	/dev/stdin	CDS	23740787	23740870	.	-	1	gene_id "9236bfa2-65c8-4e2d-b044-b1983cfc86d5_ENSG00000123130.12"; transcript_id "9236bfa2-65c8-4e2d-b044-b1983cfc86d5_ENSG00000123130.12"; exon_number "3"; exon_id "9236bfa2-65c8-4e2d-b044-b1983cfc86d5_ENSG00000123130.12.3";
chrX	/dev/stdin	exon	23748644	23748681	.	-	.	gene_id "9236bfa2-65c8-4e2d-b044-b1983cfc86d5_ENSG00000123130.12"; transcript_id "9236bfa2-65c8-4e2d-b044-b1983cfc86d5_ENSG00000123130.12"; exon_number "4"; exon_id "9236bfa2-65c8-4e2d-b044-b1983cfc86d5_ENSG00000123130.12.4";
chrX	/dev/stdin	CDS	23748644	23748681	.	-	0	gene_id "9236bfa2-65c8-4e2d-b044-b1983cfc86d5_ENSG00000123130.12"; transcript_id "9236bfa2-65c8-4e2d-b044-b1983cfc86d5_ENSG00000123130.12"; exon_number "4"; exon_id "9236bfa2-65c8-4e2d-b044-b1983cfc86d5_ENSG00000123130.12.4";
chrX	/dev/stdin	exon	23748933	23749103	.	-	.	gene_id "9236bfa2-65c8-4e2d-b044-b1983cfc86d5_ENSG00000123130.12"; transcript_id "9236bfa2-65c8-4e2d-b044-b1983cfc86d5_ENSG00000123130.12"; exon_number "5"; exon_id "9236bfa2-65c8-4e2d-b044-b1983cfc86d5_ENSG00000123130.12.5";
chrX	/dev/stdin	CDS	23748933	23749103	.	-	0	gene_id "9236bfa2-65c8-4e2d-b044-b1983cfc86d5_ENSG00000123130.12"; transcript_id "9236bfa2-65c8-4e2d-b044-b1983cfc86d5_ENSG00000123130.12"; exon_number "5"; exon_id "9236bfa2-65c8-4e2d-b044-b1983cfc86d5_ENSG00000123130.12.5";
chrX	/dev/stdin	exon	23751289	23751334	.	-	.	gene_id "9236bfa2-65c8-4e2d-b044-b1983cfc86d5_ENSG00000123130.12"; transcript_id "9236bfa2-65c8-4e2d-b044-b1983cfc86d5_ENSG00000123130.12"; exon_number "6"; exon_id "9236bfa2-65c8-4e2d-b044-b1983cfc86d5_ENSG00000123130.12.6";
chrX	/dev/stdin	CDS	23751289	23751334	.	-	1	gene_id "9236bfa2-65c8-4e2d-b044-b1983cfc86d5_ENSG00000123130.12"; transcript_id "9236bfa2-65c8-4e2d-b044-b1983cfc86d5_ENSG00000123130.12"; exon_number "6"; exon_id "9236bfa2-65c8-4e2d-b044-b1983cfc86d5_ENSG00000123130.12.6";
chrX	/dev/stdin	exon	23752458	23752484	.	-	.	gene_id "9236bfa2-65c8-4e2d-b044-b1983cfc86d5_ENSG00000123130.12"; transcript_id "9236bfa2-65c8-4e2d-b044-b1983cfc86d5_ENSG00000123130.12"; exon_number "7"; exon_id "9236bfa2-65c8-4e2d-b044-b1983cfc86d5_ENSG00000123130.12.7";
chrX	/dev/stdin	CDS	23752458	23752484	.	-	1	gene_id "9236bfa2-65c8-4e2d-b044-b1983cfc86d5_ENSG00000123130.12"; transcript_id "9236bfa2-65c8-4e2d-b044-b1983cfc86d5_ENSG00000123130.12"; exon_number "7"; exon_id "9236bfa2-65c8-4e2d-b044-b1983cfc86d5_ENSG00000123130.12.7";
chrX	/dev/stdin	exon	23754036	23754133	.	-	.	gene_id "9236bfa2-65c8-4e2d-b044-b1983cfc86d5_ENSG00000123130.12"; transcript_id "9236bfa2-65c8-4e2d-b044-b1983cfc86d5_ENSG00000123130.12"; exon_number "8"; exon_id "9236bfa2-65c8-4e2d-b044-b1983cfc86d5_ENSG00000123130.12.8";
chrX	/dev/stdin	CDS	23754036	23754133	.	-	0	gene_id "9236bfa2-65c8-4e2d-b044-b1983cfc86d5_ENSG00000123130.12"; transcript_id "9236bfa2-65c8-4e2d-b044-b1983cfc86d5_ENSG00000123130.12"; exon_number "8"; exon_id "9236bfa2-65c8-4e2d-b044-b1983cfc86d5_ENSG00000123130.12.8";
chrX	/dev/stdin	exon	23761242	23761367	.	-	.	gene_id "9236bfa2-65c8-4e2d-b044-b1983cfc86d5_ENSG00000123130.12"; transcript_id "9236bfa2-65c8-4e2d-b044-b1983cfc86d5_ENSG00000123130.12"; exon_number "9"; exon_id "9236bfa2-65c8-4e2d-b044-b1983cfc86d5_ENSG00000123130.12.9";
chrX	/dev/stdin	CDS	23761242	23761367	.	-	0	gene_id "9236bfa2-65c8-4e2d-b044-b1983cfc86d5_ENSG00000123130.12"; transcript_id "9236bfa2-65c8-4e2d-b044-b1983cfc86d5_ENSG00000123130.12"; exon_number "9"; exon_id "9236bfa2-65c8-4e2d-b044-b1983cfc86d5_ENSG00000123130.12.9";
chrX	/dev/stdin	start_codon	23761365	23761367	.	-	0	gene_id "9236bfa2-65c8-4e2d-b044-b1983cfc86d5_ENSG00000123130.12"; transcript_id "9236bfa2-65c8-4e2d-b044-b1983cfc86d5_ENSG00000123130.12"; exon_number "9"; exon_id "9236bfa2-65c8-4e2d-b044-b1983cfc86d5_ENSG00000123130.12.9";
chrX	/dev/stdin	stop_codon	23725949	23725951	.	-	0	gene_id "9236bfa2-65c8-4e2d-b044-b1983cfc86d5_ENSG00000123130.12"; transcript_id "9236bfa2-65c8-4e2d-b044-b1983cfc86d5_ENSG00000123130.12"; exon_number "1"; exon_id "9236bfa2-65c8-4e2d-b044-b1983cfc86d5_ENSG00000123130.12.1";
chrX	/dev/stdin	transcript	23725949	23761367	.	-	.	gene_id "c739909a-f57c-479e-bce3-7f06b58c18e0_ENSG00000123130.12"; transcript_id "c739909a-f57c-479e-bce3-7f06b58c18e0_ENSG00000123130.12";
chrX	/dev/stdin	exon	23725949	23726061	.	-	.	gene_id "c739909a-f57c-479e-bce3-7f06b58c18e0_ENSG00000123130.12"; transcript_id "c739909a-f57c-479e-bce3-7f06b58c18e0_ENSG00000123130.12"; exon_number "1"; exon_id "c739909a-f57c-479e-bce3-7f06b58c18e0_ENSG00000123130.12.1";
chrX	/dev/stdin	CDS	23725952	23726061	.	-	2	gene_id "c739909a-f57c-479e-bce3-7f06b58c18e0_ENSG00000123130.12"; transcript_id "c739909a-f57c-479e-bce3-7f06b58c18e0_ENSG00000123130.12"; exon_number "1"; exon_id "c739909a-f57c-479e-bce3-7f06b58c18e0_ENSG00000123130.12.1";
chrX	/dev/stdin	exon	23739998	23740101	.	-	.	gene_id "c739909a-f57c-479e-bce3-7f06b58c18e0_ENSG00000123130.12"; transcript_id "c739909a-f57c-479e-bce3-7f06b58c18e0_ENSG00000123130.12"; exon_number "2"; exon_id "c739909a-f57c-479e-bce3-7f06b58c18e0_ENSG00000123130.12.2";
chrX	/dev/stdin	CDS	23739998	23740101	.	-	1	gene_id "c739909a-f57c-479e-bce3-7f06b58c18e0_ENSG00000123130.12"; transcript_id "c739909a-f57c-479e-bce3-7f06b58c18e0_ENSG00000123130.12"; exon_number "2"; exon_id "c739909a-f57c-479e-bce3-7f06b58c18e0_ENSG00000123130.12.2";
chrX	/dev/stdin	exon	23740787	23740870	.	-	.	gene_id "c739909a-f57c-479e-bce3-7f06b58c18e0_ENSG00000123130.12"; transcript_id "c739909a-f57c-479e-bce3-7f06b58c18e0_ENSG00000123130.12"; exon_number "3"; exon_id "c739909a-f57c-479e-bce3-7f06b58c18e0_ENSG00000123130.12.3";
chrX	/dev/stdin	CDS	23740787	23740870	.	-	1	gene_id "c739909a-f57c-479e-bce3-7f06b58c18e0_ENSG00000123130.12"; transcript_id "c739909a-f57c-479e-bce3-7f06b58c18e0_ENSG00000123130.12"; exon_number "3"; exon_id "c739909a-f57c-479e-bce3-7f06b58c18e0_ENSG00000123130.12.3";
chrX	/dev/stdin	exon	23748644	23748681	.	-	.	gene_id "c739909a-f57c-479e-bce3-7f06b58c18e0_ENSG00000123130.12"; transcript_id "c739909a-f57c-479e-bce3-7f06b58c18e0_ENSG00000123130.12"; exon_number "4"; exon_id "c739909a-f57c-479e-bce3-7f06b58c18e0_ENSG00000123130.12.4";
chrX	/dev/stdin	CDS	23748644	23748681	.	-	0	gene_id "c739909a-f57c-479e-bce3-7f06b58c18e0_ENSG00000123130.12"; transcript_id "c739909a-f57c-479e-bce3-7f06b58c18e0_ENSG00000123130.12"; exon_number "4"; exon_id "c739909a-f57c-479e-bce3-7f06b58c18e0_ENSG00000123130.12.4";
chrX	/dev/stdin	exon	23751289	23751334	.	-	.	gene_id "c739909a-f57c-479e-bce3-7f06b58c18e0_ENSG00000123130.12"; transcript_id "c739909a-f57c-479e-bce3-7f06b58c18e0_ENSG00000123130.12"; exon_number "5"; exon_id "c739909a-f57c-479e-bce3-7f06b58c18e0_ENSG00000123130.12.5";
chrX	/dev/stdin	CDS	23751289	23751334	.	-	1	gene_id "c739909a-f57c-479e-bce3-7f06b58c18e0_ENSG00000123130.12"; transcript_id "c739909a-f57c-479e-bce3-7f06b58c18e0_ENSG00000123130.12"; exon_number "5"; exon_id "c739909a-f57c-479e-bce3-7f06b58c18e0_ENSG00000123130.12.5";
chrX	/dev/stdin	exon	23752458	23752484	.	-	.	gene_id "c739909a-f57c-479e-bce3-7f06b58c18e0_ENSG00000123130.12"; transcript_id "c739909a-f57c-479e-bce3-7f06b58c18e0_ENSG00000123130.12"; exon_number "6"; exon_id "c739909a-f57c-479e-bce3-7f06b58c18e0_ENSG00000123130.12.6";
chrX	/dev/stdin	CDS	23752458	23752484	.	-	1	gene_id "c739909a-f57c-479e-bce3-7f06b58c18e0_ENSG00000123130.12"; transcript_id "c739909a-f57c-479e-bce3-7f06b58c18e0_ENSG00000123130.12"; exon_number "6"; exon_id "c739909a-f57c-479e-bce3-7f06b58c18e0_ENSG00000123130.12.6";
chrX	/dev/stdin	exon	23754036	23754133	.	-	.	gene_id "c739909a-f57c-479e-bce3-7f06b58c18e0_ENSG00000123130.12"; transcript_id "c739909a-f57c-479e-bce3-7f06b58c18e0_ENSG00000123130.12"; exon_number "7"; exon_id "c739909a-f57c-479e-bce3-7f06b58c18e0_ENSG00000123130.12.7";
chrX	/dev/stdin	CDS	23754036	23754133	.	-	0	gene_id "c739909a-f57c-479e-bce3-7f06b58c18e0_ENSG00000123130.12"; transcript_id "c739909a-f57c-479e-bce3-7f06b58c18e0_ENSG00000123130.12"; exon_number "7"; exon_id "c739909a-f57c-479e-bce3-7f06b58c18e0_ENSG00000123130.12.7";
chrX	/dev/stdin	exon	23761242	23761367	.	-	.	gene_id "c739909a-f57c-479e-bce3-7f06b58c18e0_ENSG00000123130.12"; transcript_id "c739909a-f57c-479e-bce3-7f06b58c18e0_ENSG00000123130.12"; exon_number "8"; exon_id "c739909a-f57c-479e-bce3-7f06b58c18e0_ENSG00000123130.12.8";
chrX	/dev/stdin	CDS	23761242	23761367	.	-	0	gene_id "c739909a-f57c-479e-bce3-7f06b58c18e0_ENSG00000123130.12"; transcript_id "c739909a-f57c-479e-bce3-7f06b58c18e0_ENSG00000123130.12"; exon_number "8"; exon_id "c739909a-f57c-479e-bce3-7f06b58c18e0_ENSG00000123130.12.8";
chrX	/dev/stdin	start_codon	23761365	23761367	.	-	0	gene_id "c739909a-f57c-479e-bce3-7f06b58c18e0_ENSG00000123130.12"; transcript_id "c739909a-f57c-479e-bce3-7f06b58c18e0_ENSG00000123130.12"; exon_number "8"; exon_id "c739909a-f57c-479e-bce3-7f06b58c18e0_ENSG00000123130.12.8";
chrX	/dev/stdin	stop_codon	23725949	23725951	.	-	0	gene_id "c739909a-f57c-479e-bce3-7f06b58c18e0_ENSG00000123130.12"; transcript_id "c739909a-f57c-479e-bce3-7f06b58c18e0_ENSG00000123130.12"; exon_number "1"; exon_id "c739909a-f57c-479e-bce3-7f06b58c18e0_ENSG00000123130.12.1";
chrX	/dev/stdin	transcript	23725949	23761367	.	-	.	gene_id "70cb5616-3948-426a-84d4-1def58c648bd_ENSG00000123130.12"; transcript_id "70cb5616-3948-426a-84d4-1def58c648bd_ENSG00000123130.12";
chrX	/dev/stdin	exon	23725949	23726061	.	-	.	gene_id "70cb5616-3948-426a-84d4-1def58c648bd_ENSG00000123130.12"; transcript_id "70cb5616-3948-426a-84d4-1def58c648bd_ENSG00000123130.12"; exon_number "1"; exon_id "70cb5616-3948-426a-84d4-1def58c648bd_ENSG00000123130.12.1";
chrX	/dev/stdin	CDS	23725952	23726061	.	-	2	gene_id "70cb5616-3948-426a-84d4-1def58c648bd_ENSG00000123130.12"; transcript_id "70cb5616-3948-426a-84d4-1def58c648bd_ENSG00000123130.12"; exon_number "1"; exon_id "70cb5616-3948-426a-84d4-1def58c648bd_ENSG00000123130.12.1";
chrX	/dev/stdin	exon	23731252	23731325	.	-	.	gene_id "70cb5616-3948-426a-84d4-1def58c648bd_ENSG00000123130.12"; transcript_id "70cb5616-3948-426a-84d4-1def58c648bd_ENSG00000123130.12"; exon_number "2"; exon_id "70cb5616-3948-426a-84d4-1def58c648bd_ENSG00000123130.12.2";
chrX	/dev/stdin	CDS	23731252	23731325	.	-	1	gene_id "70cb5616-3948-426a-84d4-1def58c648bd_ENSG00000123130.12"; transcript_id "70cb5616-3948-426a-84d4-1def58c648bd_ENSG00000123130.12"; exon_number "2"; exon_id "70cb5616-3948-426a-84d4-1def58c648bd_ENSG00000123130.12.2";
chrX	/dev/stdin	exon	23739998	23740101	.	-	.	gene_id "70cb5616-3948-426a-84d4-1def58c648bd_ENSG00000123130.12"; transcript_id "70cb5616-3948-426a-84d4-1def58c648bd_ENSG00000123130.12"; exon_number "3"; exon_id "70cb5616-3948-426a-84d4-1def58c648bd_ENSG00000123130.12.3";
chrX	/dev/stdin	CDS	23739998	23740101	.	-	0	gene_id "70cb5616-3948-426a-84d4-1def58c648bd_ENSG00000123130.12"; transcript_id "70cb5616-3948-426a-84d4-1def58c648bd_ENSG00000123130.12"; exon_number "3"; exon_id "70cb5616-3948-426a-84d4-1def58c648bd_ENSG00000123130.12.3";
chrX	/dev/stdin	exon	23740787	23740870	.	-	.	gene_id "70cb5616-3948-426a-84d4-1def58c648bd_ENSG00000123130.12"; transcript_id "70cb5616-3948-426a-84d4-1def58c648bd_ENSG00000123130.12"; exon_number "4"; exon_id "70cb5616-3948-426a-84d4-1def58c648bd_ENSG00000123130.12.4";
chrX	/dev/stdin	CDS	23740787	23740870	.	-	0	gene_id "70cb5616-3948-426a-84d4-1def58c648bd_ENSG00000123130.12"; transcript_id "70cb5616-3948-426a-84d4-1def58c648bd_ENSG00000123130.12"; exon_number "4"; exon_id "70cb5616-3948-426a-84d4-1def58c648bd_ENSG00000123130.12.4";
chrX	/dev/stdin	exon	23748933	23749103	.	-	.	gene_id "70cb5616-3948-426a-84d4-1def58c648bd_ENSG00000123130.12"; transcript_id "70cb5616-3948-426a-84d4-1def58c648bd_ENSG00000123130.12"; exon_number "5"; exon_id "70cb5616-3948-426a-84d4-1def58c648bd_ENSG00000123130.12.5";
chrX	/dev/stdin	CDS	23748933	23749103	.	-	0	gene_id "70cb5616-3948-426a-84d4-1def58c648bd_ENSG00000123130.12"; transcript_id "70cb5616-3948-426a-84d4-1def58c648bd_ENSG00000123130.12"; exon_number "5"; exon_id "70cb5616-3948-426a-84d4-1def58c648bd_ENSG00000123130.12.5";
chrX	/dev/stdin	exon	23751289	23751334	.	-	.	gene_id "70cb5616-3948-426a-84d4-1def58c648bd_ENSG00000123130.12"; transcript_id "70cb5616-3948-426a-84d4-1def58c648bd_ENSG00000123130.12"; exon_number "6"; exon_id "70cb5616-3948-426a-84d4-1def58c648bd_ENSG00000123130.12.6";
chrX	/dev/stdin	CDS	23751289	23751334	.	-	1	gene_id "70cb5616-3948-426a-84d4-1def58c648bd_ENSG00000123130.12"; transcript_id "70cb5616-3948-426a-84d4-1def58c648bd_ENSG00000123130.12"; exon_number "6"; exon_id "70cb5616-3948-426a-84d4-1def58c648bd_ENSG00000123130.12.6";
chrX	/dev/stdin	exon	23754036	23754133	.	-	.	gene_id "70cb5616-3948-426a-84d4-1def58c648bd_ENSG00000123130.12"; transcript_id "70cb5616-3948-426a-84d4-1def58c648bd_ENSG00000123130.12"; exon_number "7"; exon_id "70cb5616-3948-426a-84d4-1def58c648bd_ENSG00000123130.12.7";
chrX	/dev/stdin	CDS	23754036	23754133	.	-	0	gene_id "70cb5616-3948-426a-84d4-1def58c648bd_ENSG00000123130.12"; transcript_id "70cb5616-3948-426a-84d4-1def58c648bd_ENSG00000123130.12"; exon_number "7"; exon_id "70cb5616-3948-426a-84d4-1def58c648bd_ENSG00000123130.12.7";
chrX	/dev/stdin	exon	23761242	23761367	.	-	.	gene_id "70cb5616-3948-426a-84d4-1def58c648bd_ENSG00000123130.12"; transcript_id "70cb5616-3948-426a-84d4-1def58c648bd_ENSG00000123130.12"; exon_number "8"; exon_id "70cb5616-3948-426a-84d4-1def58c648bd_ENSG00000123130.12.8";
chrX	/dev/stdin	CDS	23761242	23761367	.	-	0	gene_id "70cb5616-3948-426a-84d4-1def58c648bd_ENSG00000123130.12"; transcript_id "70cb5616-3948-426a-84d4-1def58c648bd_ENSG00000123130.12"; exon_number "8"; exon_id "70cb5616-3948-426a-84d4-1def58c648bd_ENSG00000123130.12.8";
chrX	/dev/stdin	start_codon	23761365	23761367	.	-	0	gene_id "70cb5616-3948-426a-84d4-1def58c648bd_ENSG00000123130.12"; transcript_id "70cb5616-3948-426a-84d4-1def58c648bd_ENSG00000123130.12"; exon_number "8"; exon_id "70cb5616-3948-426a-84d4-1def58c648bd_ENSG00000123130.12.8";
chrX	/dev/stdin	stop_codon	23725949	23725951	.	-	0	gene_id "70cb5616-3948-426a-84d4-1def58c648bd_ENSG00000123130.12"; transcript_id "70cb5616-3948-426a-84d4-1def58c648bd_ENSG00000123130.12"; exon_number "1"; exon_id "70cb5616-3948-426a-84d4-1def58c648bd_ENSG00000123130.12.1";
chrX	/dev/stdin	transcript	23725949	23761367	.	-	.	gene_id "7934e347-9fac-465b-bc75-f1b1455ae854_ENSG00000123130.12"; transcript_id "7934e347-9fac-465b-bc75-f1b1455ae854_ENSG00000123130.12";
chrX	/dev/stdin	exon	23725949	23726061	.	-	.	gene_id "7934e347-9fac-465b-bc75-f1b1455ae854_ENSG00000123130.12"; transcript_id "7934e347-9fac-465b-bc75-f1b1455ae854_ENSG00000123130.12"; exon_number "1"; exon_id "7934e347-9fac-465b-bc75-f1b1455ae854_ENSG00000123130.12.1";
chrX	/dev/stdin	CDS	23725952	23726061	.	-	2	gene_id "7934e347-9fac-465b-bc75-f1b1455ae854_ENSG00000123130.12"; transcript_id "7934e347-9fac-465b-bc75-f1b1455ae854_ENSG00000123130.12"; exon_number "1"; exon_id "7934e347-9fac-465b-bc75-f1b1455ae854_ENSG00000123130.12.1";
chrX	/dev/stdin	exon	23739998	23740101	.	-	.	gene_id "7934e347-9fac-465b-bc75-f1b1455ae854_ENSG00000123130.12"; transcript_id "7934e347-9fac-465b-bc75-f1b1455ae854_ENSG00000123130.12"; exon_number "2"; exon_id "7934e347-9fac-465b-bc75-f1b1455ae854_ENSG00000123130.12.2";
chrX	/dev/stdin	CDS	23739998	23740101	.	-	1	gene_id "7934e347-9fac-465b-bc75-f1b1455ae854_ENSG00000123130.12"; transcript_id "7934e347-9fac-465b-bc75-f1b1455ae854_ENSG00000123130.12"; exon_number "2"; exon_id "7934e347-9fac-465b-bc75-f1b1455ae854_ENSG00000123130.12.2";
chrX	/dev/stdin	exon	23740787	23740870	.	-	.	gene_id "7934e347-9fac-465b-bc75-f1b1455ae854_ENSG00000123130.12"; transcript_id "7934e347-9fac-465b-bc75-f1b1455ae854_ENSG00000123130.12"; exon_number "3"; exon_id "7934e347-9fac-465b-bc75-f1b1455ae854_ENSG00000123130.12.3";
chrX	/dev/stdin	CDS	23740787	23740870	.	-	1	gene_id "7934e347-9fac-465b-bc75-f1b1455ae854_ENSG00000123130.12"; transcript_id "7934e347-9fac-465b-bc75-f1b1455ae854_ENSG00000123130.12"; exon_number "3"; exon_id "7934e347-9fac-465b-bc75-f1b1455ae854_ENSG00000123130.12.3";
chrX	/dev/stdin	exon	23748644	23748681	.	-	.	gene_id "7934e347-9fac-465b-bc75-f1b1455ae854_ENSG00000123130.12"; transcript_id "7934e347-9fac-465b-bc75-f1b1455ae854_ENSG00000123130.12"; exon_number "4"; exon_id "7934e347-9fac-465b-bc75-f1b1455ae854_ENSG00000123130.12.4";
chrX	/dev/stdin	CDS	23748644	23748681	.	-	0	gene_id "7934e347-9fac-465b-bc75-f1b1455ae854_ENSG00000123130.12"; transcript_id "7934e347-9fac-465b-bc75-f1b1455ae854_ENSG00000123130.12"; exon_number "4"; exon_id "7934e347-9fac-465b-bc75-f1b1455ae854_ENSG00000123130.12.4";
chrX	/dev/stdin	exon	23748933	23749103	.	-	.	gene_id "7934e347-9fac-465b-bc75-f1b1455ae854_ENSG00000123130.12"; transcript_id "7934e347-9fac-465b-bc75-f1b1455ae854_ENSG00000123130.12"; exon_number "5"; exon_id "7934e347-9fac-465b-bc75-f1b1455ae854_ENSG00000123130.12.5";
chrX	/dev/stdin	CDS	23748933	23749103	.	-	0	gene_id "7934e347-9fac-465b-bc75-f1b1455ae854_ENSG00000123130.12"; transcript_id "7934e347-9fac-465b-bc75-f1b1455ae854_ENSG00000123130.12"; exon_number "5"; exon_id "7934e347-9fac-465b-bc75-f1b1455ae854_ENSG00000123130.12.5";
chrX	/dev/stdin	exon	23751289	23751328	.	-	.	gene_id "7934e347-9fac-465b-bc75-f1b1455ae854_ENSG00000123130.12"; transcript_id "7934e347-9fac-465b-bc75-f1b1455ae854_ENSG00000123130.12"; exon_number "6"; exon_id "7934e347-9fac-465b-bc75-f1b1455ae854_ENSG00000123130.12.6";
chrX	/dev/stdin	CDS	23751289	23751328	.	-	1	gene_id "7934e347-9fac-465b-bc75-f1b1455ae854_ENSG00000123130.12"; transcript_id "7934e347-9fac-465b-bc75-f1b1455ae854_ENSG00000123130.12"; exon_number "6"; exon_id "7934e347-9fac-465b-bc75-f1b1455ae854_ENSG00000123130.12.6";
chrX	/dev/stdin	exon	23752458	23752484	.	-	.	gene_id "7934e347-9fac-465b-bc75-f1b1455ae854_ENSG00000123130.12"; transcript_id "7934e347-9fac-465b-bc75-f1b1455ae854_ENSG00000123130.12"; exon_number "7"; exon_id "7934e347-9fac-465b-bc75-f1b1455ae854_ENSG00000123130.12.7";
chrX	/dev/stdin	CDS	23752458	23752484	.	-	1	gene_id "7934e347-9fac-465b-bc75-f1b1455ae854_ENSG00000123130.12"; transcript_id "7934e347-9fac-465b-bc75-f1b1455ae854_ENSG00000123130.12"; exon_number "7"; exon_id "7934e347-9fac-465b-bc75-f1b1455ae854_ENSG00000123130.12.7";
chrX	/dev/stdin	exon	23754036	23754133	.	-	.	gene_id "7934e347-9fac-465b-bc75-f1b1455ae854_ENSG00000123130.12"; transcript_id "7934e347-9fac-465b-bc75-f1b1455ae854_ENSG00000123130.12"; exon_number "8"; exon_id "7934e347-9fac-465b-bc75-f1b1455ae854_ENSG00000123130.12.8";
chrX	/dev/stdin	CDS	23754036	23754133	.	-	0	gene_id "7934e347-9fac-465b-bc75-f1b1455ae854_ENSG00000123130.12"; transcript_id "7934e347-9fac-465b-bc75-f1b1455ae854_ENSG00000123130.12"; exon_number "8"; exon_id "7934e347-9fac-465b-bc75-f1b1455ae854_ENSG00000123130.12.8";
chrX	/dev/stdin	exon	23761242	23761367	.	-	.	gene_id "7934e347-9fac-465b-bc75-f1b1455ae854_ENSG00000123130.12"; transcript_id "7934e347-9fac-465b-bc75-f1b1455ae854_ENSG00000123130.12"; exon_number "9"; exon_id "7934e347-9fac-465b-bc75-f1b1455ae854_ENSG00000123130.12.9";
chrX	/dev/stdin	CDS	23761242	23761367	.	-	0	gene_id "7934e347-9fac-465b-bc75-f1b1455ae854_ENSG00000123130.12"; transcript_id "7934e347-9fac-465b-bc75-f1b1455ae854_ENSG00000123130.12"; exon_number "9"; exon_id "7934e347-9fac-465b-bc75-f1b1455ae854_ENSG00000123130.12.9";
chrX	/dev/stdin	start_codon	23761365	23761367	.	-	0	gene_id "7934e347-9fac-465b-bc75-f1b1455ae854_ENSG00000123130.12"; transcript_id "7934e347-9fac-465b-bc75-f1b1455ae854_ENSG00000123130.12"; exon_number "9"; exon_id "7934e347-9fac-465b-bc75-f1b1455ae854_ENSG00000123130.12.9";
chrX	/dev/stdin	stop_codon	23725949	23725951	.	-	0	gene_id "7934e347-9fac-465b-bc75-f1b1455ae854_ENSG00000123130.12"; transcript_id "7934e347-9fac-465b-bc75-f1b1455ae854_ENSG00000123130.12"; exon_number "1"; exon_id "7934e347-9fac-465b-bc75-f1b1455ae854_ENSG00000123130.12.1";
chrX	/dev/stdin	transcript	23801291	23804230	.	+	.	gene_id "6a0c6ea9-5dea-4e6d-b39d-3a6181b33568_ENSG00000130066.12"; transcript_id "6a0c6ea9-5dea-4e6d-b39d-3a6181b33568_ENSG00000130066.12";
chrX	/dev/stdin	exon	23801291	23801534	.	+	.	gene_id "6a0c6ea9-5dea-4e6d-b39d-3a6181b33568_ENSG00000130066.12"; transcript_id "6a0c6ea9-5dea-4e6d-b39d-3a6181b33568_ENSG00000130066.12"; exon_number "1"; exon_id "6a0c6ea9-5dea-4e6d-b39d-3a6181b33568_ENSG00000130066.12.1";
chrX	/dev/stdin	CDS	23801291	23801534	.	+	0	gene_id "6a0c6ea9-5dea-4e6d-b39d-3a6181b33568_ENSG00000130066.12"; transcript_id "6a0c6ea9-5dea-4e6d-b39d-3a6181b33568_ENSG00000130066.12"; exon_number "1"; exon_id "6a0c6ea9-5dea-4e6d-b39d-3a6181b33568_ENSG00000130066.12.1";
chrX	/dev/stdin	exon	23801775	23801795	.	+	.	gene_id "6a0c6ea9-5dea-4e6d-b39d-3a6181b33568_ENSG00000130066.12"; transcript_id "6a0c6ea9-5dea-4e6d-b39d-3a6181b33568_ENSG00000130066.12"; exon_number "2"; exon_id "6a0c6ea9-5dea-4e6d-b39d-3a6181b33568_ENSG00000130066.12.2";
chrX	/dev/stdin	CDS	23801775	23801795	.	+	2	gene_id "6a0c6ea9-5dea-4e6d-b39d-3a6181b33568_ENSG00000130066.12"; transcript_id "6a0c6ea9-5dea-4e6d-b39d-3a6181b33568_ENSG00000130066.12"; exon_number "2"; exon_id "6a0c6ea9-5dea-4e6d-b39d-3a6181b33568_ENSG00000130066.12.2";
chrX	/dev/stdin	exon	23801917	23802000	.	+	.	gene_id "6a0c6ea9-5dea-4e6d-b39d-3a6181b33568_ENSG00000130066.12"; transcript_id "6a0c6ea9-5dea-4e6d-b39d-3a6181b33568_ENSG00000130066.12"; exon_number "3"; exon_id "6a0c6ea9-5dea-4e6d-b39d-3a6181b33568_ENSG00000130066.12.3";
chrX	/dev/stdin	CDS	23801917	23802000	.	+	2	gene_id "6a0c6ea9-5dea-4e6d-b39d-3a6181b33568_ENSG00000130066.12"; transcript_id "6a0c6ea9-5dea-4e6d-b39d-3a6181b33568_ENSG00000130066.12"; exon_number "3"; exon_id "6a0c6ea9-5dea-4e6d-b39d-3a6181b33568_ENSG00000130066.12.3";
chrX	/dev/stdin	exon	23803445	23803546	.	+	.	gene_id "6a0c6ea9-5dea-4e6d-b39d-3a6181b33568_ENSG00000130066.12"; transcript_id "6a0c6ea9-5dea-4e6d-b39d-3a6181b33568_ENSG00000130066.12"; exon_number "4"; exon_id "6a0c6ea9-5dea-4e6d-b39d-3a6181b33568_ENSG00000130066.12.4";
chrX	/dev/stdin	CDS	23803445	23803546	.	+	2	gene_id "6a0c6ea9-5dea-4e6d-b39d-3a6181b33568_ENSG00000130066.12"; transcript_id "6a0c6ea9-5dea-4e6d-b39d-3a6181b33568_ENSG00000130066.12"; exon_number "4"; exon_id "6a0c6ea9-5dea-4e6d-b39d-3a6181b33568_ENSG00000130066.12.4";
chrX	/dev/stdin	exon	23803637	23803677	.	+	.	gene_id "6a0c6ea9-5dea-4e6d-b39d-3a6181b33568_ENSG00000130066.12"; transcript_id "6a0c6ea9-5dea-4e6d-b39d-3a6181b33568_ENSG00000130066.12"; exon_number "5"; exon_id "6a0c6ea9-5dea-4e6d-b39d-3a6181b33568_ENSG00000130066.12.5";
chrX	/dev/stdin	CDS	23803637	23803677	.	+	2	gene_id "6a0c6ea9-5dea-4e6d-b39d-3a6181b33568_ENSG00000130066.12"; transcript_id "6a0c6ea9-5dea-4e6d-b39d-3a6181b33568_ENSG00000130066.12"; exon_number "5"; exon_id "6a0c6ea9-5dea-4e6d-b39d-3a6181b33568_ENSG00000130066.12.5";
chrX	/dev/stdin	exon	23803803	23804230	.	+	.	gene_id "6a0c6ea9-5dea-4e6d-b39d-3a6181b33568_ENSG00000130066.12"; transcript_id "6a0c6ea9-5dea-4e6d-b39d-3a6181b33568_ENSG00000130066.12"; exon_number "6"; exon_id "6a0c6ea9-5dea-4e6d-b39d-3a6181b33568_ENSG00000130066.12.6";
chrX	/dev/stdin	CDS	23803803	23804230	.	+	0	gene_id "6a0c6ea9-5dea-4e6d-b39d-3a6181b33568_ENSG00000130066.12"; transcript_id "6a0c6ea9-5dea-4e6d-b39d-3a6181b33568_ENSG00000130066.12"; exon_number "6"; exon_id "6a0c6ea9-5dea-4e6d-b39d-3a6181b33568_ENSG00000130066.12.6";
chrX	/dev/stdin	start_codon	23801291	23801293	.	+	0	gene_id "6a0c6ea9-5dea-4e6d-b39d-3a6181b33568_ENSG00000130066.12"; transcript_id "6a0c6ea9-5dea-4e6d-b39d-3a6181b33568_ENSG00000130066.12"; exon_number "1"; exon_id "6a0c6ea9-5dea-4e6d-b39d-3a6181b33568_ENSG00000130066.12.1";
chrX	/dev/stdin	transcript	23801291	23804230	.	+	.	gene_id "ENST00000379270.4_ENSG00000130066.12"; transcript_id "ENST00000379270.4_ENSG00000130066.12";
chrX	/dev/stdin	exon	23801291	23801534	.	+	.	gene_id "ENST00000379270.4_ENSG00000130066.12"; transcript_id "ENST00000379270.4_ENSG00000130066.12"; exon_number "1"; exon_id "ENST00000379270.4_ENSG00000130066.12.1";
chrX	/dev/stdin	CDS	23801291	23801534	.	+	0	gene_id "ENST00000379270.4_ENSG00000130066.12"; transcript_id "ENST00000379270.4_ENSG00000130066.12"; exon_number "1"; exon_id "ENST00000379270.4_ENSG00000130066.12.1";
chrX	/dev/stdin	exon	23801775	23801826	.	+	.	gene_id "ENST00000379270.4_ENSG00000130066.12"; transcript_id "ENST00000379270.4_ENSG00000130066.12"; exon_number "2"; exon_id "ENST00000379270.4_ENSG00000130066.12.2";
chrX	/dev/stdin	CDS	23801775	23801826	.	+	2	gene_id "ENST00000379270.4_ENSG00000130066.12"; transcript_id "ENST00000379270.4_ENSG00000130066.12"; exon_number "2"; exon_id "ENST00000379270.4_ENSG00000130066.12.2";
chrX	/dev/stdin	exon	23801917	23802000	.	+	.	gene_id "ENST00000379270.4_ENSG00000130066.12"; transcript_id "ENST00000379270.4_ENSG00000130066.12"; exon_number "3"; exon_id "ENST00000379270.4_ENSG00000130066.12.3";
chrX	/dev/stdin	CDS	23801917	23802000	.	+	1	gene_id "ENST00000379270.4_ENSG00000130066.12"; transcript_id "ENST00000379270.4_ENSG00000130066.12"; exon_number "3"; exon_id "ENST00000379270.4_ENSG00000130066.12.3";
chrX	/dev/stdin	exon	23803445	23803546	.	+	.	gene_id "ENST00000379270.4_ENSG00000130066.12"; transcript_id "ENST00000379270.4_ENSG00000130066.12"; exon_number "4"; exon_id "ENST00000379270.4_ENSG00000130066.12.4";
chrX	/dev/stdin	CDS	23803445	23803546	.	+	1	gene_id "ENST00000379270.4_ENSG00000130066.12"; transcript_id "ENST00000379270.4_ENSG00000130066.12"; exon_number "4"; exon_id "ENST00000379270.4_ENSG00000130066.12.4";
chrX	/dev/stdin	exon	23803637	23803677	.	+	.	gene_id "ENST00000379270.4_ENSG00000130066.12"; transcript_id "ENST00000379270.4_ENSG00000130066.12"; exon_number "5"; exon_id "ENST00000379270.4_ENSG00000130066.12.5";
chrX	/dev/stdin	CDS	23803637	23803677	.	+	1	gene_id "ENST00000379270.4_ENSG00000130066.12"; transcript_id "ENST00000379270.4_ENSG00000130066.12"; exon_number "5"; exon_id "ENST00000379270.4_ENSG00000130066.12.5";
chrX	/dev/stdin	exon	23803803	23804230	.	+	.	gene_id "ENST00000379270.4_ENSG00000130066.12"; transcript_id "ENST00000379270.4_ENSG00000130066.12"; exon_number "6"; exon_id "ENST00000379270.4_ENSG00000130066.12.6";
chrX	/dev/stdin	CDS	23803803	23804227	.	+	2	gene_id "ENST00000379270.4_ENSG00000130066.12"; transcript_id "ENST00000379270.4_ENSG00000130066.12"; exon_number "6"; exon_id "ENST00000379270.4_ENSG00000130066.12.6";
chrX	/dev/stdin	start_codon	23801291	23801293	.	+	0	gene_id "ENST00000379270.4_ENSG00000130066.12"; transcript_id "ENST00000379270.4_ENSG00000130066.12"; exon_number "1"; exon_id "ENST00000379270.4_ENSG00000130066.12.1";
chrX	/dev/stdin	stop_codon	23804228	23804230	.	+	0	gene_id "ENST00000379270.4_ENSG00000130066.12"; transcript_id "ENST00000379270.4_ENSG00000130066.12"; exon_number "6"; exon_id "ENST00000379270.4_ENSG00000130066.12.6";
chrX	/dev/stdin	transcript	23801291	23804117	.	+	.	gene_id "ENST00000379270.4-1_ENSG00000130066.12"; transcript_id "ENST00000379270.4-1_ENSG00000130066.12";
chrX	/dev/stdin	exon	23801291	23801534	.	+	.	gene_id "ENST00000379270.4-1_ENSG00000130066.12"; transcript_id "ENST00000379270.4-1_ENSG00000130066.12"; exon_number "1"; exon_id "ENST00000379270.4-1_ENSG00000130066.12.1";
chrX	/dev/stdin	CDS	23801291	23801534	.	+	0	gene_id "ENST00000379270.4-1_ENSG00000130066.12"; transcript_id "ENST00000379270.4-1_ENSG00000130066.12"; exon_number "1"; exon_id "ENST00000379270.4-1_ENSG00000130066.12.1";
chrX	/dev/stdin	exon	23801775	23801826	.	+	.	gene_id "ENST00000379270.4-1_ENSG00000130066.12"; transcript_id "ENST00000379270.4-1_ENSG00000130066.12"; exon_number "2"; exon_id "ENST00000379270.4-1_ENSG00000130066.12.2";
chrX	/dev/stdin	CDS	23801775	23801826	.	+	2	gene_id "ENST00000379270.4-1_ENSG00000130066.12"; transcript_id "ENST00000379270.4-1_ENSG00000130066.12"; exon_number "2"; exon_id "ENST00000379270.4-1_ENSG00000130066.12.2";
chrX	/dev/stdin	exon	23801917	23802000	.	+	.	gene_id "ENST00000379270.4-1_ENSG00000130066.12"; transcript_id "ENST00000379270.4-1_ENSG00000130066.12"; exon_number "3"; exon_id "ENST00000379270.4-1_ENSG00000130066.12.3";
chrX	/dev/stdin	CDS	23801917	23802000	.	+	1	gene_id "ENST00000379270.4-1_ENSG00000130066.12"; transcript_id "ENST00000379270.4-1_ENSG00000130066.12"; exon_number "3"; exon_id "ENST00000379270.4-1_ENSG00000130066.12.3";
chrX	/dev/stdin	exon	23803445	23803546	.	+	.	gene_id "ENST00000379270.4-1_ENSG00000130066.12"; transcript_id "ENST00000379270.4-1_ENSG00000130066.12"; exon_number "4"; exon_id "ENST00000379270.4-1_ENSG00000130066.12.4";
chrX	/dev/stdin	CDS	23803445	23803546	.	+	1	gene_id "ENST00000379270.4-1_ENSG00000130066.12"; transcript_id "ENST00000379270.4-1_ENSG00000130066.12"; exon_number "4"; exon_id "ENST00000379270.4-1_ENSG00000130066.12.4";
chrX	/dev/stdin	exon	23803637	23803677	.	+	.	gene_id "ENST00000379270.4-1_ENSG00000130066.12"; transcript_id "ENST00000379270.4-1_ENSG00000130066.12"; exon_number "5"; exon_id "ENST00000379270.4-1_ENSG00000130066.12.5";
chrX	/dev/stdin	CDS	23803637	23803677	.	+	1	gene_id "ENST00000379270.4-1_ENSG00000130066.12"; transcript_id "ENST00000379270.4-1_ENSG00000130066.12"; exon_number "5"; exon_id "ENST00000379270.4-1_ENSG00000130066.12.5";
chrX	/dev/stdin	exon	23803803	23804117	.	+	.	gene_id "ENST00000379270.4-1_ENSG00000130066.12"; transcript_id "ENST00000379270.4-1_ENSG00000130066.12"; exon_number "6"; exon_id "ENST00000379270.4-1_ENSG00000130066.12.6";
chrX	/dev/stdin	CDS	23803803	23804117	.	+	2	gene_id "ENST00000379270.4-1_ENSG00000130066.12"; transcript_id "ENST00000379270.4-1_ENSG00000130066.12"; exon_number "6"; exon_id "ENST00000379270.4-1_ENSG00000130066.12.6";
chrX	/dev/stdin	start_codon	23801291	23801293	.	+	0	gene_id "ENST00000379270.4-1_ENSG00000130066.12"; transcript_id "ENST00000379270.4-1_ENSG00000130066.12"; exon_number "1"; exon_id "ENST00000379270.4-1_ENSG00000130066.12.1";
chrX	/dev/stdin	transcript	23801455	23804230	.	+	.	gene_id "ENST00000379270.4-2_ENSG00000130066.12"; transcript_id "ENST00000379270.4-2_ENSG00000130066.12";
chrX	/dev/stdin	exon	23801455	23801534	.	+	.	gene_id "ENST00000379270.4-2_ENSG00000130066.12"; transcript_id "ENST00000379270.4-2_ENSG00000130066.12"; exon_number "1"; exon_id "ENST00000379270.4-2_ENSG00000130066.12.1";
chrX	/dev/stdin	CDS	23801455	23801534	.	+	0	gene_id "ENST00000379270.4-2_ENSG00000130066.12"; transcript_id "ENST00000379270.4-2_ENSG00000130066.12"; exon_number "1"; exon_id "ENST00000379270.4-2_ENSG00000130066.12.1";
chrX	/dev/stdin	exon	23801775	23801826	.	+	.	gene_id "ENST00000379270.4-2_ENSG00000130066.12"; transcript_id "ENST00000379270.4-2_ENSG00000130066.12"; exon_number "2"; exon_id "ENST00000379270.4-2_ENSG00000130066.12.2";
chrX	/dev/stdin	CDS	23801775	23801826	.	+	1	gene_id "ENST00000379270.4-2_ENSG00000130066.12"; transcript_id "ENST00000379270.4-2_ENSG00000130066.12"; exon_number "2"; exon_id "ENST00000379270.4-2_ENSG00000130066.12.2";
chrX	/dev/stdin	exon	23801917	23802000	.	+	.	gene_id "ENST00000379270.4-2_ENSG00000130066.12"; transcript_id "ENST00000379270.4-2_ENSG00000130066.12"; exon_number "3"; exon_id "ENST00000379270.4-2_ENSG00000130066.12.3";
chrX	/dev/stdin	CDS	23801917	23802000	.	+	0	gene_id "ENST00000379270.4-2_ENSG00000130066.12"; transcript_id "ENST00000379270.4-2_ENSG00000130066.12"; exon_number "3"; exon_id "ENST00000379270.4-2_ENSG00000130066.12.3";
chrX	/dev/stdin	exon	23803445	23803546	.	+	.	gene_id "ENST00000379270.4-2_ENSG00000130066.12"; transcript_id "ENST00000379270.4-2_ENSG00000130066.12"; exon_number "4"; exon_id "ENST00000379270.4-2_ENSG00000130066.12.4";
chrX	/dev/stdin	CDS	23803445	23803546	.	+	0	gene_id "ENST00000379270.4-2_ENSG00000130066.12"; transcript_id "ENST00000379270.4-2_ENSG00000130066.12"; exon_number "4"; exon_id "ENST00000379270.4-2_ENSG00000130066.12.4";
chrX	/dev/stdin	exon	23803637	23803677	.	+	.	gene_id "ENST00000379270.4-2_ENSG00000130066.12"; transcript_id "ENST00000379270.4-2_ENSG00000130066.12"; exon_number "5"; exon_id "ENST00000379270.4-2_ENSG00000130066.12.5";
chrX	/dev/stdin	CDS	23803637	23803677	.	+	0	gene_id "ENST00000379270.4-2_ENSG00000130066.12"; transcript_id "ENST00000379270.4-2_ENSG00000130066.12"; exon_number "5"; exon_id "ENST00000379270.4-2_ENSG00000130066.12.5";
chrX	/dev/stdin	exon	23803803	23804230	.	+	.	gene_id "ENST00000379270.4-2_ENSG00000130066.12"; transcript_id "ENST00000379270.4-2_ENSG00000130066.12"; exon_number "6"; exon_id "ENST00000379270.4-2_ENSG00000130066.12.6";
chrX	/dev/stdin	CDS	23803803	23804230	.	+	1	gene_id "ENST00000379270.4-2_ENSG00000130066.12"; transcript_id "ENST00000379270.4-2_ENSG00000130066.12"; exon_number "6"; exon_id "ENST00000379270.4-2_ENSG00000130066.12.6";
chrX	/dev/stdin	start_codon	23801455	23801457	.	+	0	gene_id "ENST00000379270.4-2_ENSG00000130066.12"; transcript_id "ENST00000379270.4-2_ENSG00000130066.12"; exon_number "1"; exon_id "ENST00000379270.4-2_ENSG00000130066.12.1";
chrX	/dev/stdin	transcript	23801455	23804117	.	+	.	gene_id "ENST00000379270.4-3_ENSG00000130066.12"; transcript_id "ENST00000379270.4-3_ENSG00000130066.12";
chrX	/dev/stdin	exon	23801455	23801534	.	+	.	gene_id "ENST00000379270.4-3_ENSG00000130066.12"; transcript_id "ENST00000379270.4-3_ENSG00000130066.12"; exon_number "1"; exon_id "ENST00000379270.4-3_ENSG00000130066.12.1";
chrX	/dev/stdin	CDS	23801455	23801534	.	+	0	gene_id "ENST00000379270.4-3_ENSG00000130066.12"; transcript_id "ENST00000379270.4-3_ENSG00000130066.12"; exon_number "1"; exon_id "ENST00000379270.4-3_ENSG00000130066.12.1";
chrX	/dev/stdin	exon	23801775	23801826	.	+	.	gene_id "ENST00000379270.4-3_ENSG00000130066.12"; transcript_id "ENST00000379270.4-3_ENSG00000130066.12"; exon_number "2"; exon_id "ENST00000379270.4-3_ENSG00000130066.12.2";
chrX	/dev/stdin	CDS	23801775	23801826	.	+	1	gene_id "ENST00000379270.4-3_ENSG00000130066.12"; transcript_id "ENST00000379270.4-3_ENSG00000130066.12"; exon_number "2"; exon_id "ENST00000379270.4-3_ENSG00000130066.12.2";
chrX	/dev/stdin	exon	23801917	23802000	.	+	.	gene_id "ENST00000379270.4-3_ENSG00000130066.12"; transcript_id "ENST00000379270.4-3_ENSG00000130066.12"; exon_number "3"; exon_id "ENST00000379270.4-3_ENSG00000130066.12.3";
chrX	/dev/stdin	CDS	23801917	23802000	.	+	0	gene_id "ENST00000379270.4-3_ENSG00000130066.12"; transcript_id "ENST00000379270.4-3_ENSG00000130066.12"; exon_number "3"; exon_id "ENST00000379270.4-3_ENSG00000130066.12.3";
chrX	/dev/stdin	exon	23803445	23803546	.	+	.	gene_id "ENST00000379270.4-3_ENSG00000130066.12"; transcript_id "ENST00000379270.4-3_ENSG00000130066.12"; exon_number "4"; exon_id "ENST00000379270.4-3_ENSG00000130066.12.4";
chrX	/dev/stdin	CDS	23803445	23803546	.	+	0	gene_id "ENST00000379270.4-3_ENSG00000130066.12"; transcript_id "ENST00000379270.4-3_ENSG00000130066.12"; exon_number "4"; exon_id "ENST00000379270.4-3_ENSG00000130066.12.4";
chrX	/dev/stdin	exon	23803637	23803677	.	+	.	gene_id "ENST00000379270.4-3_ENSG00000130066.12"; transcript_id "ENST00000379270.4-3_ENSG00000130066.12"; exon_number "5"; exon_id "ENST00000379270.4-3_ENSG00000130066.12.5";
chrX	/dev/stdin	CDS	23803637	23803677	.	+	0	gene_id "ENST00000379270.4-3_ENSG00000130066.12"; transcript_id "ENST00000379270.4-3_ENSG00000130066.12"; exon_number "5"; exon_id "ENST00000379270.4-3_ENSG00000130066.12.5";
chrX	/dev/stdin	exon	23803803	23804117	.	+	.	gene_id "ENST00000379270.4-3_ENSG00000130066.12"; transcript_id "ENST00000379270.4-3_ENSG00000130066.12"; exon_number "6"; exon_id "ENST00000379270.4-3_ENSG00000130066.12.6";
chrX	/dev/stdin	CDS	23803803	23804117	.	+	1	gene_id "ENST00000379270.4-3_ENSG00000130066.12"; transcript_id "ENST00000379270.4-3_ENSG00000130066.12"; exon_number "6"; exon_id "ENST00000379270.4-3_ENSG00000130066.12.6";
chrX	/dev/stdin	start_codon	23801455	23801457	.	+	0	gene_id "ENST00000379270.4-3_ENSG00000130066.12"; transcript_id "ENST00000379270.4-3_ENSG00000130066.12"; exon_number "1"; exon_id "ENST00000379270.4-3_ENSG00000130066.12.1";
chrX	/dev/stdin	transcript	23801291	23804230	.	+	.	gene_id "ENST00000489394.1_ENSG00000130066.12"; transcript_id "ENST00000489394.1_ENSG00000130066.12";
chrX	/dev/stdin	exon	23801291	23801534	.	+	.	gene_id "ENST00000489394.1_ENSG00000130066.12"; transcript_id "ENST00000489394.1_ENSG00000130066.12"; exon_number "1"; exon_id "ENST00000489394.1_ENSG00000130066.12.1";
chrX	/dev/stdin	CDS	23801291	23801534	.	+	0	gene_id "ENST00000489394.1_ENSG00000130066.12"; transcript_id "ENST00000489394.1_ENSG00000130066.12"; exon_number "1"; exon_id "ENST00000489394.1_ENSG00000130066.12.1";
chrX	/dev/stdin	exon	23801775	23801826	.	+	.	gene_id "ENST00000489394.1_ENSG00000130066.12"; transcript_id "ENST00000489394.1_ENSG00000130066.12"; exon_number "2"; exon_id "ENST00000489394.1_ENSG00000130066.12.2";
chrX	/dev/stdin	CDS	23801775	23801826	.	+	2	gene_id "ENST00000489394.1_ENSG00000130066.12"; transcript_id "ENST00000489394.1_ENSG00000130066.12"; exon_number "2"; exon_id "ENST00000489394.1_ENSG00000130066.12.2";
chrX	/dev/stdin	exon	23801917	23802000	.	+	.	gene_id "ENST00000489394.1_ENSG00000130066.12"; transcript_id "ENST00000489394.1_ENSG00000130066.12"; exon_number "3"; exon_id "ENST00000489394.1_ENSG00000130066.12.3";
chrX	/dev/stdin	CDS	23801917	23802000	.	+	1	gene_id "ENST00000489394.1_ENSG00000130066.12"; transcript_id "ENST00000489394.1_ENSG00000130066.12"; exon_number "3"; exon_id "ENST00000489394.1_ENSG00000130066.12.3";
chrX	/dev/stdin	exon	23802411	23802520	.	+	.	gene_id "ENST00000489394.1_ENSG00000130066.12"; transcript_id "ENST00000489394.1_ENSG00000130066.12"; exon_number "4"; exon_id "ENST00000489394.1_ENSG00000130066.12.4";
chrX	/dev/stdin	CDS	23802411	23802520	.	+	1	gene_id "ENST00000489394.1_ENSG00000130066.12"; transcript_id "ENST00000489394.1_ENSG00000130066.12"; exon_number "4"; exon_id "ENST00000489394.1_ENSG00000130066.12.4";
chrX	/dev/stdin	exon	23803445	23803546	.	+	.	gene_id "ENST00000489394.1_ENSG00000130066.12"; transcript_id "ENST00000489394.1_ENSG00000130066.12"; exon_number "5"; exon_id "ENST00000489394.1_ENSG00000130066.12.5";
chrX	/dev/stdin	CDS	23803445	23803546	.	+	2	gene_id "ENST00000489394.1_ENSG00000130066.12"; transcript_id "ENST00000489394.1_ENSG00000130066.12"; exon_number "5"; exon_id "ENST00000489394.1_ENSG00000130066.12.5";
chrX	/dev/stdin	exon	23803637	23803677	.	+	.	gene_id "ENST00000489394.1_ENSG00000130066.12"; transcript_id "ENST00000489394.1_ENSG00000130066.12"; exon_number "6"; exon_id "ENST00000489394.1_ENSG00000130066.12.6";
chrX	/dev/stdin	CDS	23803637	23803677	.	+	2	gene_id "ENST00000489394.1_ENSG00000130066.12"; transcript_id "ENST00000489394.1_ENSG00000130066.12"; exon_number "6"; exon_id "ENST00000489394.1_ENSG00000130066.12.6";
chrX	/dev/stdin	exon	23803803	23804230	.	+	.	gene_id "ENST00000489394.1_ENSG00000130066.12"; transcript_id "ENST00000489394.1_ENSG00000130066.12"; exon_number "7"; exon_id "ENST00000489394.1_ENSG00000130066.12.7";
chrX	/dev/stdin	CDS	23803803	23804230	.	+	0	gene_id "ENST00000489394.1_ENSG00000130066.12"; transcript_id "ENST00000489394.1_ENSG00000130066.12"; exon_number "7"; exon_id "ENST00000489394.1_ENSG00000130066.12.7";
chrX	/dev/stdin	start_codon	23801291	23801293	.	+	0	gene_id "ENST00000489394.1_ENSG00000130066.12"; transcript_id "ENST00000489394.1_ENSG00000130066.12"; exon_number "1"; exon_id "ENST00000489394.1_ENSG00000130066.12.1";
chrX	/dev/stdin	transcript	23801291	23804117	.	+	.	gene_id "ENST00000489394.1-1_ENSG00000130066.12"; transcript_id "ENST00000489394.1-1_ENSG00000130066.12";
chrX	/dev/stdin	exon	23801291	23801534	.	+	.	gene_id "ENST00000489394.1-1_ENSG00000130066.12"; transcript_id "ENST00000489394.1-1_ENSG00000130066.12"; exon_number "1"; exon_id "ENST00000489394.1-1_ENSG00000130066.12.1";
chrX	/dev/stdin	CDS	23801291	23801534	.	+	0	gene_id "ENST00000489394.1-1_ENSG00000130066.12"; transcript_id "ENST00000489394.1-1_ENSG00000130066.12"; exon_number "1"; exon_id "ENST00000489394.1-1_ENSG00000130066.12.1";
chrX	/dev/stdin	exon	23801775	23801826	.	+	.	gene_id "ENST00000489394.1-1_ENSG00000130066.12"; transcript_id "ENST00000489394.1-1_ENSG00000130066.12"; exon_number "2"; exon_id "ENST00000489394.1-1_ENSG00000130066.12.2";
chrX	/dev/stdin	CDS	23801775	23801826	.	+	2	gene_id "ENST00000489394.1-1_ENSG00000130066.12"; transcript_id "ENST00000489394.1-1_ENSG00000130066.12"; exon_number "2"; exon_id "ENST00000489394.1-1_ENSG00000130066.12.2";
chrX	/dev/stdin	exon	23801917	23802000	.	+	.	gene_id "ENST00000489394.1-1_ENSG00000130066.12"; transcript_id "ENST00000489394.1-1_ENSG00000130066.12"; exon_number "3"; exon_id "ENST00000489394.1-1_ENSG00000130066.12.3";
chrX	/dev/stdin	CDS	23801917	23802000	.	+	1	gene_id "ENST00000489394.1-1_ENSG00000130066.12"; transcript_id "ENST00000489394.1-1_ENSG00000130066.12"; exon_number "3"; exon_id "ENST00000489394.1-1_ENSG00000130066.12.3";
chrX	/dev/stdin	exon	23802411	23802520	.	+	.	gene_id "ENST00000489394.1-1_ENSG00000130066.12"; transcript_id "ENST00000489394.1-1_ENSG00000130066.12"; exon_number "4"; exon_id "ENST00000489394.1-1_ENSG00000130066.12.4";
chrX	/dev/stdin	CDS	23802411	23802520	.	+	1	gene_id "ENST00000489394.1-1_ENSG00000130066.12"; transcript_id "ENST00000489394.1-1_ENSG00000130066.12"; exon_number "4"; exon_id "ENST00000489394.1-1_ENSG00000130066.12.4";
chrX	/dev/stdin	exon	23803445	23803546	.	+	.	gene_id "ENST00000489394.1-1_ENSG00000130066.12"; transcript_id "ENST00000489394.1-1_ENSG00000130066.12"; exon_number "5"; exon_id "ENST00000489394.1-1_ENSG00000130066.12.5";
chrX	/dev/stdin	CDS	23803445	23803546	.	+	2	gene_id "ENST00000489394.1-1_ENSG00000130066.12"; transcript_id "ENST00000489394.1-1_ENSG00000130066.12"; exon_number "5"; exon_id "ENST00000489394.1-1_ENSG00000130066.12.5";
chrX	/dev/stdin	exon	23803637	23803677	.	+	.	gene_id "ENST00000489394.1-1_ENSG00000130066.12"; transcript_id "ENST00000489394.1-1_ENSG00000130066.12"; exon_number "6"; exon_id "ENST00000489394.1-1_ENSG00000130066.12.6";
chrX	/dev/stdin	CDS	23803637	23803677	.	+	2	gene_id "ENST00000489394.1-1_ENSG00000130066.12"; transcript_id "ENST00000489394.1-1_ENSG00000130066.12"; exon_number "6"; exon_id "ENST00000489394.1-1_ENSG00000130066.12.6";
chrX	/dev/stdin	exon	23803803	23804117	.	+	.	gene_id "ENST00000489394.1-1_ENSG00000130066.12"; transcript_id "ENST00000489394.1-1_ENSG00000130066.12"; exon_number "7"; exon_id "ENST00000489394.1-1_ENSG00000130066.12.7";
chrX	/dev/stdin	CDS	23803803	23804114	.	+	0	gene_id "ENST00000489394.1-1_ENSG00000130066.12"; transcript_id "ENST00000489394.1-1_ENSG00000130066.12"; exon_number "7"; exon_id "ENST00000489394.1-1_ENSG00000130066.12.7";
chrX	/dev/stdin	start_codon	23801291	23801293	.	+	0	gene_id "ENST00000489394.1-1_ENSG00000130066.12"; transcript_id "ENST00000489394.1-1_ENSG00000130066.12"; exon_number "1"; exon_id "ENST00000489394.1-1_ENSG00000130066.12.1";
chrX	/dev/stdin	stop_codon	23804115	23804117	.	+	0	gene_id "ENST00000489394.1-1_ENSG00000130066.12"; transcript_id "ENST00000489394.1-1_ENSG00000130066.12"; exon_number "7"; exon_id "ENST00000489394.1-1_ENSG00000130066.12.7";
chrX	/dev/stdin	transcript	23801455	23804230	.	+	.	gene_id "ENST00000489394.1-2_ENSG00000130066.12"; transcript_id "ENST00000489394.1-2_ENSG00000130066.12";
chrX	/dev/stdin	exon	23801455	23801534	.	+	.	gene_id "ENST00000489394.1-2_ENSG00000130066.12"; transcript_id "ENST00000489394.1-2_ENSG00000130066.12"; exon_number "1"; exon_id "ENST00000489394.1-2_ENSG00000130066.12.1";
chrX	/dev/stdin	CDS	23801455	23801534	.	+	0	gene_id "ENST00000489394.1-2_ENSG00000130066.12"; transcript_id "ENST00000489394.1-2_ENSG00000130066.12"; exon_number "1"; exon_id "ENST00000489394.1-2_ENSG00000130066.12.1";
chrX	/dev/stdin	exon	23801775	23801826	.	+	.	gene_id "ENST00000489394.1-2_ENSG00000130066.12"; transcript_id "ENST00000489394.1-2_ENSG00000130066.12"; exon_number "2"; exon_id "ENST00000489394.1-2_ENSG00000130066.12.2";
chrX	/dev/stdin	CDS	23801775	23801826	.	+	1	gene_id "ENST00000489394.1-2_ENSG00000130066.12"; transcript_id "ENST00000489394.1-2_ENSG00000130066.12"; exon_number "2"; exon_id "ENST00000489394.1-2_ENSG00000130066.12.2";
chrX	/dev/stdin	exon	23801917	23802000	.	+	.	gene_id "ENST00000489394.1-2_ENSG00000130066.12"; transcript_id "ENST00000489394.1-2_ENSG00000130066.12"; exon_number "3"; exon_id "ENST00000489394.1-2_ENSG00000130066.12.3";
chrX	/dev/stdin	CDS	23801917	23802000	.	+	0	gene_id "ENST00000489394.1-2_ENSG00000130066.12"; transcript_id "ENST00000489394.1-2_ENSG00000130066.12"; exon_number "3"; exon_id "ENST00000489394.1-2_ENSG00000130066.12.3";
chrX	/dev/stdin	exon	23802411	23802520	.	+	.	gene_id "ENST00000489394.1-2_ENSG00000130066.12"; transcript_id "ENST00000489394.1-2_ENSG00000130066.12"; exon_number "4"; exon_id "ENST00000489394.1-2_ENSG00000130066.12.4";
chrX	/dev/stdin	CDS	23802411	23802520	.	+	0	gene_id "ENST00000489394.1-2_ENSG00000130066.12"; transcript_id "ENST00000489394.1-2_ENSG00000130066.12"; exon_number "4"; exon_id "ENST00000489394.1-2_ENSG00000130066.12.4";
chrX	/dev/stdin	exon	23803445	23803546	.	+	.	gene_id "ENST00000489394.1-2_ENSG00000130066.12"; transcript_id "ENST00000489394.1-2_ENSG00000130066.12"; exon_number "5"; exon_id "ENST00000489394.1-2_ENSG00000130066.12.5";
chrX	/dev/stdin	CDS	23803445	23803546	.	+	1	gene_id "ENST00000489394.1-2_ENSG00000130066.12"; transcript_id "ENST00000489394.1-2_ENSG00000130066.12"; exon_number "5"; exon_id "ENST00000489394.1-2_ENSG00000130066.12.5";
chrX	/dev/stdin	exon	23803637	23803677	.	+	.	gene_id "ENST00000489394.1-2_ENSG00000130066.12"; transcript_id "ENST00000489394.1-2_ENSG00000130066.12"; exon_number "6"; exon_id "ENST00000489394.1-2_ENSG00000130066.12.6";
chrX	/dev/stdin	CDS	23803637	23803677	.	+	1	gene_id "ENST00000489394.1-2_ENSG00000130066.12"; transcript_id "ENST00000489394.1-2_ENSG00000130066.12"; exon_number "6"; exon_id "ENST00000489394.1-2_ENSG00000130066.12.6";
chrX	/dev/stdin	exon	23803803	23804230	.	+	.	gene_id "ENST00000489394.1-2_ENSG00000130066.12"; transcript_id "ENST00000489394.1-2_ENSG00000130066.12"; exon_number "7"; exon_id "ENST00000489394.1-2_ENSG00000130066.12.7";
chrX	/dev/stdin	CDS	23803803	23804227	.	+	2	gene_id "ENST00000489394.1-2_ENSG00000130066.12"; transcript_id "ENST00000489394.1-2_ENSG00000130066.12"; exon_number "7"; exon_id "ENST00000489394.1-2_ENSG00000130066.12.7";
chrX	/dev/stdin	start_codon	23801455	23801457	.	+	0	gene_id "ENST00000489394.1-2_ENSG00000130066.12"; transcript_id "ENST00000489394.1-2_ENSG00000130066.12"; exon_number "1"; exon_id "ENST00000489394.1-2_ENSG00000130066.12.1";
chrX	/dev/stdin	stop_codon	23804228	23804230	.	+	0	gene_id "ENST00000489394.1-2_ENSG00000130066.12"; transcript_id "ENST00000489394.1-2_ENSG00000130066.12"; exon_number "7"; exon_id "ENST00000489394.1-2_ENSG00000130066.12.7";
chrX	/dev/stdin	transcript	23801291	23804230	.	+	.	gene_id "ENST00000379254.1_ENSG00000130066.12"; transcript_id "ENST00000379254.1_ENSG00000130066.12";
chrX	/dev/stdin	exon	23801291	23801534	.	+	.	gene_id "ENST00000379254.1_ENSG00000130066.12"; transcript_id "ENST00000379254.1_ENSG00000130066.12"; exon_number "1"; exon_id "ENST00000379254.1_ENSG00000130066.12.1";
chrX	/dev/stdin	CDS	23801291	23801534	.	+	0	gene_id "ENST00000379254.1_ENSG00000130066.12"; transcript_id "ENST00000379254.1_ENSG00000130066.12"; exon_number "1"; exon_id "ENST00000379254.1_ENSG00000130066.12.1";
chrX	/dev/stdin	exon	23801775	23801826	.	+	.	gene_id "ENST00000379254.1_ENSG00000130066.12"; transcript_id "ENST00000379254.1_ENSG00000130066.12"; exon_number "2"; exon_id "ENST00000379254.1_ENSG00000130066.12.2";
chrX	/dev/stdin	CDS	23801775	23801826	.	+	2	gene_id "ENST00000379254.1_ENSG00000130066.12"; transcript_id "ENST00000379254.1_ENSG00000130066.12"; exon_number "2"; exon_id "ENST00000379254.1_ENSG00000130066.12.2";
chrX	/dev/stdin	exon	23803445	23803546	.	+	.	gene_id "ENST00000379254.1_ENSG00000130066.12"; transcript_id "ENST00000379254.1_ENSG00000130066.12"; exon_number "3"; exon_id "ENST00000379254.1_ENSG00000130066.12.3";
chrX	/dev/stdin	CDS	23803445	23803546	.	+	1	gene_id "ENST00000379254.1_ENSG00000130066.12"; transcript_id "ENST00000379254.1_ENSG00000130066.12"; exon_number "3"; exon_id "ENST00000379254.1_ENSG00000130066.12.3";
chrX	/dev/stdin	exon	23803637	23803677	.	+	.	gene_id "ENST00000379254.1_ENSG00000130066.12"; transcript_id "ENST00000379254.1_ENSG00000130066.12"; exon_number "4"; exon_id "ENST00000379254.1_ENSG00000130066.12.4";
chrX	/dev/stdin	CDS	23803637	23803677	.	+	1	gene_id "ENST00000379254.1_ENSG00000130066.12"; transcript_id "ENST00000379254.1_ENSG00000130066.12"; exon_number "4"; exon_id "ENST00000379254.1_ENSG00000130066.12.4";
chrX	/dev/stdin	exon	23803803	23804230	.	+	.	gene_id "ENST00000379254.1_ENSG00000130066.12"; transcript_id "ENST00000379254.1_ENSG00000130066.12"; exon_number "5"; exon_id "ENST00000379254.1_ENSG00000130066.12.5";
chrX	/dev/stdin	CDS	23803803	23804227	.	+	2	gene_id "ENST00000379254.1_ENSG00000130066.12"; transcript_id "ENST00000379254.1_ENSG00000130066.12"; exon_number "5"; exon_id "ENST00000379254.1_ENSG00000130066.12.5";
chrX	/dev/stdin	start_codon	23801291	23801293	.	+	0	gene_id "ENST00000379254.1_ENSG00000130066.12"; transcript_id "ENST00000379254.1_ENSG00000130066.12"; exon_number "1"; exon_id "ENST00000379254.1_ENSG00000130066.12.1";
chrX	/dev/stdin	stop_codon	23804228	23804230	.	+	0	gene_id "ENST00000379254.1_ENSG00000130066.12"; transcript_id "ENST00000379254.1_ENSG00000130066.12"; exon_number "5"; exon_id "ENST00000379254.1_ENSG00000130066.12.5";
chrX	/dev/stdin	transcript	23801291	23804230	.	+	.	gene_id "e8425a3d-ca5a-4fab-bdbd-42af9f1edc4f_ENSG00000130066.12"; transcript_id "e8425a3d-ca5a-4fab-bdbd-42af9f1edc4f_ENSG00000130066.12";
chrX	/dev/stdin	exon	23801291	23801534	.	+	.	gene_id "e8425a3d-ca5a-4fab-bdbd-42af9f1edc4f_ENSG00000130066.12"; transcript_id "e8425a3d-ca5a-4fab-bdbd-42af9f1edc4f_ENSG00000130066.12"; exon_number "1"; exon_id "e8425a3d-ca5a-4fab-bdbd-42af9f1edc4f_ENSG00000130066.12.1";
chrX	/dev/stdin	CDS	23801291	23801534	.	+	0	gene_id "e8425a3d-ca5a-4fab-bdbd-42af9f1edc4f_ENSG00000130066.12"; transcript_id "e8425a3d-ca5a-4fab-bdbd-42af9f1edc4f_ENSG00000130066.12"; exon_number "1"; exon_id "e8425a3d-ca5a-4fab-bdbd-42af9f1edc4f_ENSG00000130066.12.1";
chrX	/dev/stdin	exon	23801775	23801826	.	+	.	gene_id "e8425a3d-ca5a-4fab-bdbd-42af9f1edc4f_ENSG00000130066.12"; transcript_id "e8425a3d-ca5a-4fab-bdbd-42af9f1edc4f_ENSG00000130066.12"; exon_number "2"; exon_id "e8425a3d-ca5a-4fab-bdbd-42af9f1edc4f_ENSG00000130066.12.2";
chrX	/dev/stdin	CDS	23801775	23801826	.	+	2	gene_id "e8425a3d-ca5a-4fab-bdbd-42af9f1edc4f_ENSG00000130066.12"; transcript_id "e8425a3d-ca5a-4fab-bdbd-42af9f1edc4f_ENSG00000130066.12"; exon_number "2"; exon_id "e8425a3d-ca5a-4fab-bdbd-42af9f1edc4f_ENSG00000130066.12.2";
chrX	/dev/stdin	exon	23802411	23802520	.	+	.	gene_id "e8425a3d-ca5a-4fab-bdbd-42af9f1edc4f_ENSG00000130066.12"; transcript_id "e8425a3d-ca5a-4fab-bdbd-42af9f1edc4f_ENSG00000130066.12"; exon_number "3"; exon_id "e8425a3d-ca5a-4fab-bdbd-42af9f1edc4f_ENSG00000130066.12.3";
chrX	/dev/stdin	CDS	23802411	23802520	.	+	1	gene_id "e8425a3d-ca5a-4fab-bdbd-42af9f1edc4f_ENSG00000130066.12"; transcript_id "e8425a3d-ca5a-4fab-bdbd-42af9f1edc4f_ENSG00000130066.12"; exon_number "3"; exon_id "e8425a3d-ca5a-4fab-bdbd-42af9f1edc4f_ENSG00000130066.12.3";
chrX	/dev/stdin	exon	23803445	23803546	.	+	.	gene_id "e8425a3d-ca5a-4fab-bdbd-42af9f1edc4f_ENSG00000130066.12"; transcript_id "e8425a3d-ca5a-4fab-bdbd-42af9f1edc4f_ENSG00000130066.12"; exon_number "4"; exon_id "e8425a3d-ca5a-4fab-bdbd-42af9f1edc4f_ENSG00000130066.12.4";
chrX	/dev/stdin	CDS	23803445	23803546	.	+	2	gene_id "e8425a3d-ca5a-4fab-bdbd-42af9f1edc4f_ENSG00000130066.12"; transcript_id "e8425a3d-ca5a-4fab-bdbd-42af9f1edc4f_ENSG00000130066.12"; exon_number "4"; exon_id "e8425a3d-ca5a-4fab-bdbd-42af9f1edc4f_ENSG00000130066.12.4";
chrX	/dev/stdin	exon	23803637	23803677	.	+	.	gene_id "e8425a3d-ca5a-4fab-bdbd-42af9f1edc4f_ENSG00000130066.12"; transcript_id "e8425a3d-ca5a-4fab-bdbd-42af9f1edc4f_ENSG00000130066.12"; exon_number "5"; exon_id "e8425a3d-ca5a-4fab-bdbd-42af9f1edc4f_ENSG00000130066.12.5";
chrX	/dev/stdin	CDS	23803637	23803677	.	+	2	gene_id "e8425a3d-ca5a-4fab-bdbd-42af9f1edc4f_ENSG00000130066.12"; transcript_id "e8425a3d-ca5a-4fab-bdbd-42af9f1edc4f_ENSG00000130066.12"; exon_number "5"; exon_id "e8425a3d-ca5a-4fab-bdbd-42af9f1edc4f_ENSG00000130066.12.5";
chrX	/dev/stdin	exon	23803803	23804230	.	+	.	gene_id "e8425a3d-ca5a-4fab-bdbd-42af9f1edc4f_ENSG00000130066.12"; transcript_id "e8425a3d-ca5a-4fab-bdbd-42af9f1edc4f_ENSG00000130066.12"; exon_number "6"; exon_id "e8425a3d-ca5a-4fab-bdbd-42af9f1edc4f_ENSG00000130066.12.6";
chrX	/dev/stdin	CDS	23803803	23804230	.	+	0	gene_id "e8425a3d-ca5a-4fab-bdbd-42af9f1edc4f_ENSG00000130066.12"; transcript_id "e8425a3d-ca5a-4fab-bdbd-42af9f1edc4f_ENSG00000130066.12"; exon_number "6"; exon_id "e8425a3d-ca5a-4fab-bdbd-42af9f1edc4f_ENSG00000130066.12.6";
chrX	/dev/stdin	start_codon	23801291	23801293	.	+	0	gene_id "e8425a3d-ca5a-4fab-bdbd-42af9f1edc4f_ENSG00000130066.12"; transcript_id "e8425a3d-ca5a-4fab-bdbd-42af9f1edc4f_ENSG00000130066.12"; exon_number "1"; exon_id "e8425a3d-ca5a-4fab-bdbd-42af9f1edc4f_ENSG00000130066.12.1";
chrX	/dev/stdin	transcript	23801291	23804230	.	+	.	gene_id "4f64bd80-fd50-4cc4-a035-e171ba5b06d5_ENSG00000130066.12"; transcript_id "4f64bd80-fd50-4cc4-a035-e171ba5b06d5_ENSG00000130066.12";
chrX	/dev/stdin	exon	23801291	23801534	.	+	.	gene_id "4f64bd80-fd50-4cc4-a035-e171ba5b06d5_ENSG00000130066.12"; transcript_id "4f64bd80-fd50-4cc4-a035-e171ba5b06d5_ENSG00000130066.12"; exon_number "1"; exon_id "4f64bd80-fd50-4cc4-a035-e171ba5b06d5_ENSG00000130066.12.1";
chrX	/dev/stdin	CDS	23801291	23801534	.	+	0	gene_id "4f64bd80-fd50-4cc4-a035-e171ba5b06d5_ENSG00000130066.12"; transcript_id "4f64bd80-fd50-4cc4-a035-e171ba5b06d5_ENSG00000130066.12"; exon_number "1"; exon_id "4f64bd80-fd50-4cc4-a035-e171ba5b06d5_ENSG00000130066.12.1";
chrX	/dev/stdin	exon	23801775	23801826	.	+	.	gene_id "4f64bd80-fd50-4cc4-a035-e171ba5b06d5_ENSG00000130066.12"; transcript_id "4f64bd80-fd50-4cc4-a035-e171ba5b06d5_ENSG00000130066.12"; exon_number "2"; exon_id "4f64bd80-fd50-4cc4-a035-e171ba5b06d5_ENSG00000130066.12.2";
chrX	/dev/stdin	CDS	23801775	23801826	.	+	2	gene_id "4f64bd80-fd50-4cc4-a035-e171ba5b06d5_ENSG00000130066.12"; transcript_id "4f64bd80-fd50-4cc4-a035-e171ba5b06d5_ENSG00000130066.12"; exon_number "2"; exon_id "4f64bd80-fd50-4cc4-a035-e171ba5b06d5_ENSG00000130066.12.2";
chrX	/dev/stdin	exon	23801917	23802520	.	+	.	gene_id "4f64bd80-fd50-4cc4-a035-e171ba5b06d5_ENSG00000130066.12"; transcript_id "4f64bd80-fd50-4cc4-a035-e171ba5b06d5_ENSG00000130066.12"; exon_number "3"; exon_id "4f64bd80-fd50-4cc4-a035-e171ba5b06d5_ENSG00000130066.12.3";
chrX	/dev/stdin	CDS	23801917	23802520	.	+	1	gene_id "4f64bd80-fd50-4cc4-a035-e171ba5b06d5_ENSG00000130066.12"; transcript_id "4f64bd80-fd50-4cc4-a035-e171ba5b06d5_ENSG00000130066.12"; exon_number "3"; exon_id "4f64bd80-fd50-4cc4-a035-e171ba5b06d5_ENSG00000130066.12.3";
chrX	/dev/stdin	exon	23803445	23803546	.	+	.	gene_id "4f64bd80-fd50-4cc4-a035-e171ba5b06d5_ENSG00000130066.12"; transcript_id "4f64bd80-fd50-4cc4-a035-e171ba5b06d5_ENSG00000130066.12"; exon_number "4"; exon_id "4f64bd80-fd50-4cc4-a035-e171ba5b06d5_ENSG00000130066.12.4";
chrX	/dev/stdin	CDS	23803445	23803546	.	+	0	gene_id "4f64bd80-fd50-4cc4-a035-e171ba5b06d5_ENSG00000130066.12"; transcript_id "4f64bd80-fd50-4cc4-a035-e171ba5b06d5_ENSG00000130066.12"; exon_number "4"; exon_id "4f64bd80-fd50-4cc4-a035-e171ba5b06d5_ENSG00000130066.12.4";
chrX	/dev/stdin	exon	23803637	23803677	.	+	.	gene_id "4f64bd80-fd50-4cc4-a035-e171ba5b06d5_ENSG00000130066.12"; transcript_id "4f64bd80-fd50-4cc4-a035-e171ba5b06d5_ENSG00000130066.12"; exon_number "5"; exon_id "4f64bd80-fd50-4cc4-a035-e171ba5b06d5_ENSG00000130066.12.5";
chrX	/dev/stdin	CDS	23803637	23803677	.	+	0	gene_id "4f64bd80-fd50-4cc4-a035-e171ba5b06d5_ENSG00000130066.12"; transcript_id "4f64bd80-fd50-4cc4-a035-e171ba5b06d5_ENSG00000130066.12"; exon_number "5"; exon_id "4f64bd80-fd50-4cc4-a035-e171ba5b06d5_ENSG00000130066.12.5";
chrX	/dev/stdin	exon	23803803	23804230	.	+	.	gene_id "4f64bd80-fd50-4cc4-a035-e171ba5b06d5_ENSG00000130066.12"; transcript_id "4f64bd80-fd50-4cc4-a035-e171ba5b06d5_ENSG00000130066.12"; exon_number "6"; exon_id "4f64bd80-fd50-4cc4-a035-e171ba5b06d5_ENSG00000130066.12.6";
chrX	/dev/stdin	CDS	23803803	23804230	.	+	1	gene_id "4f64bd80-fd50-4cc4-a035-e171ba5b06d5_ENSG00000130066.12"; transcript_id "4f64bd80-fd50-4cc4-a035-e171ba5b06d5_ENSG00000130066.12"; exon_number "6"; exon_id "4f64bd80-fd50-4cc4-a035-e171ba5b06d5_ENSG00000130066.12.6";
chrX	/dev/stdin	start_codon	23801291	23801293	.	+	0	gene_id "4f64bd80-fd50-4cc4-a035-e171ba5b06d5_ENSG00000130066.12"; transcript_id "4f64bd80-fd50-4cc4-a035-e171ba5b06d5_ENSG00000130066.12"; exon_number "1"; exon_id "4f64bd80-fd50-4cc4-a035-e171ba5b06d5_ENSG00000130066.12.1";
chrX	/dev/stdin	transcript	23801291	23804230	.	+	.	gene_id "69b35a8f-6c2c-4fda-97b4-3024be10043a_ENSG00000130066.12"; transcript_id "69b35a8f-6c2c-4fda-97b4-3024be10043a_ENSG00000130066.12";
chrX	/dev/stdin	exon	23801291	23801534	.	+	.	gene_id "69b35a8f-6c2c-4fda-97b4-3024be10043a_ENSG00000130066.12"; transcript_id "69b35a8f-6c2c-4fda-97b4-3024be10043a_ENSG00000130066.12"; exon_number "1"; exon_id "69b35a8f-6c2c-4fda-97b4-3024be10043a_ENSG00000130066.12.1";
chrX	/dev/stdin	CDS	23801291	23801534	.	+	0	gene_id "69b35a8f-6c2c-4fda-97b4-3024be10043a_ENSG00000130066.12"; transcript_id "69b35a8f-6c2c-4fda-97b4-3024be10043a_ENSG00000130066.12"; exon_number "1"; exon_id "69b35a8f-6c2c-4fda-97b4-3024be10043a_ENSG00000130066.12.1";
chrX	/dev/stdin	exon	23801775	23801826	.	+	.	gene_id "69b35a8f-6c2c-4fda-97b4-3024be10043a_ENSG00000130066.12"; transcript_id "69b35a8f-6c2c-4fda-97b4-3024be10043a_ENSG00000130066.12"; exon_number "2"; exon_id "69b35a8f-6c2c-4fda-97b4-3024be10043a_ENSG00000130066.12.2";
chrX	/dev/stdin	CDS	23801775	23801826	.	+	2	gene_id "69b35a8f-6c2c-4fda-97b4-3024be10043a_ENSG00000130066.12"; transcript_id "69b35a8f-6c2c-4fda-97b4-3024be10043a_ENSG00000130066.12"; exon_number "2"; exon_id "69b35a8f-6c2c-4fda-97b4-3024be10043a_ENSG00000130066.12.2";
chrX	/dev/stdin	exon	23801917	23802000	.	+	.	gene_id "69b35a8f-6c2c-4fda-97b4-3024be10043a_ENSG00000130066.12"; transcript_id "69b35a8f-6c2c-4fda-97b4-3024be10043a_ENSG00000130066.12"; exon_number "3"; exon_id "69b35a8f-6c2c-4fda-97b4-3024be10043a_ENSG00000130066.12.3";
chrX	/dev/stdin	CDS	23801917	23802000	.	+	1	gene_id "69b35a8f-6c2c-4fda-97b4-3024be10043a_ENSG00000130066.12"; transcript_id "69b35a8f-6c2c-4fda-97b4-3024be10043a_ENSG00000130066.12"; exon_number "3"; exon_id "69b35a8f-6c2c-4fda-97b4-3024be10043a_ENSG00000130066.12.3";
chrX	/dev/stdin	exon	23803445	23803546	.	+	.	gene_id "69b35a8f-6c2c-4fda-97b4-3024be10043a_ENSG00000130066.12"; transcript_id "69b35a8f-6c2c-4fda-97b4-3024be10043a_ENSG00000130066.12"; exon_number "4"; exon_id "69b35a8f-6c2c-4fda-97b4-3024be10043a_ENSG00000130066.12.4";
chrX	/dev/stdin	CDS	23803445	23803546	.	+	1	gene_id "69b35a8f-6c2c-4fda-97b4-3024be10043a_ENSG00000130066.12"; transcript_id "69b35a8f-6c2c-4fda-97b4-3024be10043a_ENSG00000130066.12"; exon_number "4"; exon_id "69b35a8f-6c2c-4fda-97b4-3024be10043a_ENSG00000130066.12.4";
chrX	/dev/stdin	exon	23803803	23804230	.	+	.	gene_id "69b35a8f-6c2c-4fda-97b4-3024be10043a_ENSG00000130066.12"; transcript_id "69b35a8f-6c2c-4fda-97b4-3024be10043a_ENSG00000130066.12"; exon_number "5"; exon_id "69b35a8f-6c2c-4fda-97b4-3024be10043a_ENSG00000130066.12.5";
chrX	/dev/stdin	CDS	23803803	23804230	.	+	1	gene_id "69b35a8f-6c2c-4fda-97b4-3024be10043a_ENSG00000130066.12"; transcript_id "69b35a8f-6c2c-4fda-97b4-3024be10043a_ENSG00000130066.12"; exon_number "5"; exon_id "69b35a8f-6c2c-4fda-97b4-3024be10043a_ENSG00000130066.12.5";
chrX	/dev/stdin	start_codon	23801291	23801293	.	+	0	gene_id "69b35a8f-6c2c-4fda-97b4-3024be10043a_ENSG00000130066.12"; transcript_id "69b35a8f-6c2c-4fda-97b4-3024be10043a_ENSG00000130066.12"; exon_number "1"; exon_id "69b35a8f-6c2c-4fda-97b4-3024be10043a_ENSG00000130066.12.1";
chrX	/dev/stdin	transcript	23801291	23804117	.	+	.	gene_id "69b35a8f-6c2c-4fda-97b4-3024be10043a-1_ENSG00000130066.12"; transcript_id "69b35a8f-6c2c-4fda-97b4-3024be10043a-1_ENSG00000130066.12";
chrX	/dev/stdin	exon	23801291	23801534	.	+	.	gene_id "69b35a8f-6c2c-4fda-97b4-3024be10043a-1_ENSG00000130066.12"; transcript_id "69b35a8f-6c2c-4fda-97b4-3024be10043a-1_ENSG00000130066.12"; exon_number "1"; exon_id "69b35a8f-6c2c-4fda-97b4-3024be10043a-1_ENSG00000130066.12.1";
chrX	/dev/stdin	CDS	23801291	23801534	.	+	0	gene_id "69b35a8f-6c2c-4fda-97b4-3024be10043a-1_ENSG00000130066.12"; transcript_id "69b35a8f-6c2c-4fda-97b4-3024be10043a-1_ENSG00000130066.12"; exon_number "1"; exon_id "69b35a8f-6c2c-4fda-97b4-3024be10043a-1_ENSG00000130066.12.1";
chrX	/dev/stdin	exon	23801775	23801826	.	+	.	gene_id "69b35a8f-6c2c-4fda-97b4-3024be10043a-1_ENSG00000130066.12"; transcript_id "69b35a8f-6c2c-4fda-97b4-3024be10043a-1_ENSG00000130066.12"; exon_number "2"; exon_id "69b35a8f-6c2c-4fda-97b4-3024be10043a-1_ENSG00000130066.12.2";
chrX	/dev/stdin	CDS	23801775	23801826	.	+	2	gene_id "69b35a8f-6c2c-4fda-97b4-3024be10043a-1_ENSG00000130066.12"; transcript_id "69b35a8f-6c2c-4fda-97b4-3024be10043a-1_ENSG00000130066.12"; exon_number "2"; exon_id "69b35a8f-6c2c-4fda-97b4-3024be10043a-1_ENSG00000130066.12.2";
chrX	/dev/stdin	exon	23801917	23802000	.	+	.	gene_id "69b35a8f-6c2c-4fda-97b4-3024be10043a-1_ENSG00000130066.12"; transcript_id "69b35a8f-6c2c-4fda-97b4-3024be10043a-1_ENSG00000130066.12"; exon_number "3"; exon_id "69b35a8f-6c2c-4fda-97b4-3024be10043a-1_ENSG00000130066.12.3";
chrX	/dev/stdin	CDS	23801917	23802000	.	+	1	gene_id "69b35a8f-6c2c-4fda-97b4-3024be10043a-1_ENSG00000130066.12"; transcript_id "69b35a8f-6c2c-4fda-97b4-3024be10043a-1_ENSG00000130066.12"; exon_number "3"; exon_id "69b35a8f-6c2c-4fda-97b4-3024be10043a-1_ENSG00000130066.12.3";
chrX	/dev/stdin	exon	23803445	23803546	.	+	.	gene_id "69b35a8f-6c2c-4fda-97b4-3024be10043a-1_ENSG00000130066.12"; transcript_id "69b35a8f-6c2c-4fda-97b4-3024be10043a-1_ENSG00000130066.12"; exon_number "4"; exon_id "69b35a8f-6c2c-4fda-97b4-3024be10043a-1_ENSG00000130066.12.4";
chrX	/dev/stdin	CDS	23803445	23803546	.	+	1	gene_id "69b35a8f-6c2c-4fda-97b4-3024be10043a-1_ENSG00000130066.12"; transcript_id "69b35a8f-6c2c-4fda-97b4-3024be10043a-1_ENSG00000130066.12"; exon_number "4"; exon_id "69b35a8f-6c2c-4fda-97b4-3024be10043a-1_ENSG00000130066.12.4";
chrX	/dev/stdin	exon	23803803	23804117	.	+	.	gene_id "69b35a8f-6c2c-4fda-97b4-3024be10043a-1_ENSG00000130066.12"; transcript_id "69b35a8f-6c2c-4fda-97b4-3024be10043a-1_ENSG00000130066.12"; exon_number "5"; exon_id "69b35a8f-6c2c-4fda-97b4-3024be10043a-1_ENSG00000130066.12.5";
chrX	/dev/stdin	CDS	23803803	23804117	.	+	1	gene_id "69b35a8f-6c2c-4fda-97b4-3024be10043a-1_ENSG00000130066.12"; transcript_id "69b35a8f-6c2c-4fda-97b4-3024be10043a-1_ENSG00000130066.12"; exon_number "5"; exon_id "69b35a8f-6c2c-4fda-97b4-3024be10043a-1_ENSG00000130066.12.5";
chrX	/dev/stdin	start_codon	23801291	23801293	.	+	0	gene_id "69b35a8f-6c2c-4fda-97b4-3024be10043a-1_ENSG00000130066.12"; transcript_id "69b35a8f-6c2c-4fda-97b4-3024be10043a-1_ENSG00000130066.12"; exon_number "1"; exon_id "69b35a8f-6c2c-4fda-97b4-3024be10043a-1_ENSG00000130066.12.1";
chrX	/dev/stdin	transcript	23801455	23804230	.	+	.	gene_id "69b35a8f-6c2c-4fda-97b4-3024be10043a-2_ENSG00000130066.12"; transcript_id "69b35a8f-6c2c-4fda-97b4-3024be10043a-2_ENSG00000130066.12";
chrX	/dev/stdin	exon	23801455	23801534	.	+	.	gene_id "69b35a8f-6c2c-4fda-97b4-3024be10043a-2_ENSG00000130066.12"; transcript_id "69b35a8f-6c2c-4fda-97b4-3024be10043a-2_ENSG00000130066.12"; exon_number "1"; exon_id "69b35a8f-6c2c-4fda-97b4-3024be10043a-2_ENSG00000130066.12.1";
chrX	/dev/stdin	CDS	23801455	23801534	.	+	0	gene_id "69b35a8f-6c2c-4fda-97b4-3024be10043a-2_ENSG00000130066.12"; transcript_id "69b35a8f-6c2c-4fda-97b4-3024be10043a-2_ENSG00000130066.12"; exon_number "1"; exon_id "69b35a8f-6c2c-4fda-97b4-3024be10043a-2_ENSG00000130066.12.1";
chrX	/dev/stdin	exon	23801775	23801826	.	+	.	gene_id "69b35a8f-6c2c-4fda-97b4-3024be10043a-2_ENSG00000130066.12"; transcript_id "69b35a8f-6c2c-4fda-97b4-3024be10043a-2_ENSG00000130066.12"; exon_number "2"; exon_id "69b35a8f-6c2c-4fda-97b4-3024be10043a-2_ENSG00000130066.12.2";
chrX	/dev/stdin	CDS	23801775	23801826	.	+	1	gene_id "69b35a8f-6c2c-4fda-97b4-3024be10043a-2_ENSG00000130066.12"; transcript_id "69b35a8f-6c2c-4fda-97b4-3024be10043a-2_ENSG00000130066.12"; exon_number "2"; exon_id "69b35a8f-6c2c-4fda-97b4-3024be10043a-2_ENSG00000130066.12.2";
chrX	/dev/stdin	exon	23801917	23802000	.	+	.	gene_id "69b35a8f-6c2c-4fda-97b4-3024be10043a-2_ENSG00000130066.12"; transcript_id "69b35a8f-6c2c-4fda-97b4-3024be10043a-2_ENSG00000130066.12"; exon_number "3"; exon_id "69b35a8f-6c2c-4fda-97b4-3024be10043a-2_ENSG00000130066.12.3";
chrX	/dev/stdin	CDS	23801917	23802000	.	+	0	gene_id "69b35a8f-6c2c-4fda-97b4-3024be10043a-2_ENSG00000130066.12"; transcript_id "69b35a8f-6c2c-4fda-97b4-3024be10043a-2_ENSG00000130066.12"; exon_number "3"; exon_id "69b35a8f-6c2c-4fda-97b4-3024be10043a-2_ENSG00000130066.12.3";
chrX	/dev/stdin	exon	23803445	23803546	.	+	.	gene_id "69b35a8f-6c2c-4fda-97b4-3024be10043a-2_ENSG00000130066.12"; transcript_id "69b35a8f-6c2c-4fda-97b4-3024be10043a-2_ENSG00000130066.12"; exon_number "4"; exon_id "69b35a8f-6c2c-4fda-97b4-3024be10043a-2_ENSG00000130066.12.4";
chrX	/dev/stdin	CDS	23803445	23803546	.	+	0	gene_id "69b35a8f-6c2c-4fda-97b4-3024be10043a-2_ENSG00000130066.12"; transcript_id "69b35a8f-6c2c-4fda-97b4-3024be10043a-2_ENSG00000130066.12"; exon_number "4"; exon_id "69b35a8f-6c2c-4fda-97b4-3024be10043a-2_ENSG00000130066.12.4";
chrX	/dev/stdin	exon	23803803	23804230	.	+	.	gene_id "69b35a8f-6c2c-4fda-97b4-3024be10043a-2_ENSG00000130066.12"; transcript_id "69b35a8f-6c2c-4fda-97b4-3024be10043a-2_ENSG00000130066.12"; exon_number "5"; exon_id "69b35a8f-6c2c-4fda-97b4-3024be10043a-2_ENSG00000130066.12.5";
chrX	/dev/stdin	CDS	23803803	23804230	.	+	0	gene_id "69b35a8f-6c2c-4fda-97b4-3024be10043a-2_ENSG00000130066.12"; transcript_id "69b35a8f-6c2c-4fda-97b4-3024be10043a-2_ENSG00000130066.12"; exon_number "5"; exon_id "69b35a8f-6c2c-4fda-97b4-3024be10043a-2_ENSG00000130066.12.5";
chrX	/dev/stdin	start_codon	23801455	23801457	.	+	0	gene_id "69b35a8f-6c2c-4fda-97b4-3024be10043a-2_ENSG00000130066.12"; transcript_id "69b35a8f-6c2c-4fda-97b4-3024be10043a-2_ENSG00000130066.12"; exon_number "1"; exon_id "69b35a8f-6c2c-4fda-97b4-3024be10043a-2_ENSG00000130066.12.1";
chrX	/dev/stdin	transcript	23801291	23804230	.	+	.	gene_id "3beecd9c-12d9-4547-a4ca-661c744f3c67_ENSG00000130066.12"; transcript_id "3beecd9c-12d9-4547-a4ca-661c744f3c67_ENSG00000130066.12";
chrX	/dev/stdin	exon	23801291	23801534	.	+	.	gene_id "3beecd9c-12d9-4547-a4ca-661c744f3c67_ENSG00000130066.12"; transcript_id "3beecd9c-12d9-4547-a4ca-661c744f3c67_ENSG00000130066.12"; exon_number "1"; exon_id "3beecd9c-12d9-4547-a4ca-661c744f3c67_ENSG00000130066.12.1";
chrX	/dev/stdin	CDS	23801291	23801534	.	+	0	gene_id "3beecd9c-12d9-4547-a4ca-661c744f3c67_ENSG00000130066.12"; transcript_id "3beecd9c-12d9-4547-a4ca-661c744f3c67_ENSG00000130066.12"; exon_number "1"; exon_id "3beecd9c-12d9-4547-a4ca-661c744f3c67_ENSG00000130066.12.1";
chrX	/dev/stdin	exon	23801775	23801826	.	+	.	gene_id "3beecd9c-12d9-4547-a4ca-661c744f3c67_ENSG00000130066.12"; transcript_id "3beecd9c-12d9-4547-a4ca-661c744f3c67_ENSG00000130066.12"; exon_number "2"; exon_id "3beecd9c-12d9-4547-a4ca-661c744f3c67_ENSG00000130066.12.2";
chrX	/dev/stdin	CDS	23801775	23801826	.	+	2	gene_id "3beecd9c-12d9-4547-a4ca-661c744f3c67_ENSG00000130066.12"; transcript_id "3beecd9c-12d9-4547-a4ca-661c744f3c67_ENSG00000130066.12"; exon_number "2"; exon_id "3beecd9c-12d9-4547-a4ca-661c744f3c67_ENSG00000130066.12.2";
chrX	/dev/stdin	exon	23801917	23802044	.	+	.	gene_id "3beecd9c-12d9-4547-a4ca-661c744f3c67_ENSG00000130066.12"; transcript_id "3beecd9c-12d9-4547-a4ca-661c744f3c67_ENSG00000130066.12"; exon_number "3"; exon_id "3beecd9c-12d9-4547-a4ca-661c744f3c67_ENSG00000130066.12.3";
chrX	/dev/stdin	CDS	23801917	23802044	.	+	1	gene_id "3beecd9c-12d9-4547-a4ca-661c744f3c67_ENSG00000130066.12"; transcript_id "3beecd9c-12d9-4547-a4ca-661c744f3c67_ENSG00000130066.12"; exon_number "3"; exon_id "3beecd9c-12d9-4547-a4ca-661c744f3c67_ENSG00000130066.12.3";
chrX	/dev/stdin	exon	23803445	23803546	.	+	.	gene_id "3beecd9c-12d9-4547-a4ca-661c744f3c67_ENSG00000130066.12"; transcript_id "3beecd9c-12d9-4547-a4ca-661c744f3c67_ENSG00000130066.12"; exon_number "4"; exon_id "3beecd9c-12d9-4547-a4ca-661c744f3c67_ENSG00000130066.12.4";
chrX	/dev/stdin	CDS	23803445	23803546	.	+	2	gene_id "3beecd9c-12d9-4547-a4ca-661c744f3c67_ENSG00000130066.12"; transcript_id "3beecd9c-12d9-4547-a4ca-661c744f3c67_ENSG00000130066.12"; exon_number "4"; exon_id "3beecd9c-12d9-4547-a4ca-661c744f3c67_ENSG00000130066.12.4";
chrX	/dev/stdin	exon	23803637	23803677	.	+	.	gene_id "3beecd9c-12d9-4547-a4ca-661c744f3c67_ENSG00000130066.12"; transcript_id "3beecd9c-12d9-4547-a4ca-661c744f3c67_ENSG00000130066.12"; exon_number "5"; exon_id "3beecd9c-12d9-4547-a4ca-661c744f3c67_ENSG00000130066.12.5";
chrX	/dev/stdin	CDS	23803637	23803677	.	+	2	gene_id "3beecd9c-12d9-4547-a4ca-661c744f3c67_ENSG00000130066.12"; transcript_id "3beecd9c-12d9-4547-a4ca-661c744f3c67_ENSG00000130066.12"; exon_number "5"; exon_id "3beecd9c-12d9-4547-a4ca-661c744f3c67_ENSG00000130066.12.5";
chrX	/dev/stdin	exon	23803803	23804230	.	+	.	gene_id "3beecd9c-12d9-4547-a4ca-661c744f3c67_ENSG00000130066.12"; transcript_id "3beecd9c-12d9-4547-a4ca-661c744f3c67_ENSG00000130066.12"; exon_number "6"; exon_id "3beecd9c-12d9-4547-a4ca-661c744f3c67_ENSG00000130066.12.6";
chrX	/dev/stdin	CDS	23803803	23804230	.	+	0	gene_id "3beecd9c-12d9-4547-a4ca-661c744f3c67_ENSG00000130066.12"; transcript_id "3beecd9c-12d9-4547-a4ca-661c744f3c67_ENSG00000130066.12"; exon_number "6"; exon_id "3beecd9c-12d9-4547-a4ca-661c744f3c67_ENSG00000130066.12.6";
chrX	/dev/stdin	start_codon	23801291	23801293	.	+	0	gene_id "3beecd9c-12d9-4547-a4ca-661c744f3c67_ENSG00000130066.12"; transcript_id "3beecd9c-12d9-4547-a4ca-661c744f3c67_ENSG00000130066.12"; exon_number "1"; exon_id "3beecd9c-12d9-4547-a4ca-661c744f3c67_ENSG00000130066.12.1";
chrX	/dev/stdin	transcript	23801291	23804230	.	+	.	gene_id "48e415b9-882e-46a2-81f4-17e362a71c01_ENSG00000130066.12"; transcript_id "48e415b9-882e-46a2-81f4-17e362a71c01_ENSG00000130066.12";
chrX	/dev/stdin	exon	23801291	23801534	.	+	.	gene_id "48e415b9-882e-46a2-81f4-17e362a71c01_ENSG00000130066.12"; transcript_id "48e415b9-882e-46a2-81f4-17e362a71c01_ENSG00000130066.12"; exon_number "1"; exon_id "48e415b9-882e-46a2-81f4-17e362a71c01_ENSG00000130066.12.1";
chrX	/dev/stdin	CDS	23801291	23801534	.	+	0	gene_id "48e415b9-882e-46a2-81f4-17e362a71c01_ENSG00000130066.12"; transcript_id "48e415b9-882e-46a2-81f4-17e362a71c01_ENSG00000130066.12"; exon_number "1"; exon_id "48e415b9-882e-46a2-81f4-17e362a71c01_ENSG00000130066.12.1";
chrX	/dev/stdin	exon	23801775	23801826	.	+	.	gene_id "48e415b9-882e-46a2-81f4-17e362a71c01_ENSG00000130066.12"; transcript_id "48e415b9-882e-46a2-81f4-17e362a71c01_ENSG00000130066.12"; exon_number "2"; exon_id "48e415b9-882e-46a2-81f4-17e362a71c01_ENSG00000130066.12.2";
chrX	/dev/stdin	CDS	23801775	23801826	.	+	2	gene_id "48e415b9-882e-46a2-81f4-17e362a71c01_ENSG00000130066.12"; transcript_id "48e415b9-882e-46a2-81f4-17e362a71c01_ENSG00000130066.12"; exon_number "2"; exon_id "48e415b9-882e-46a2-81f4-17e362a71c01_ENSG00000130066.12.2";
chrX	/dev/stdin	exon	23803803	23804230	.	+	.	gene_id "48e415b9-882e-46a2-81f4-17e362a71c01_ENSG00000130066.12"; transcript_id "48e415b9-882e-46a2-81f4-17e362a71c01_ENSG00000130066.12"; exon_number "3"; exon_id "48e415b9-882e-46a2-81f4-17e362a71c01_ENSG00000130066.12.3";
chrX	/dev/stdin	CDS	23803803	23804230	.	+	1	gene_id "48e415b9-882e-46a2-81f4-17e362a71c01_ENSG00000130066.12"; transcript_id "48e415b9-882e-46a2-81f4-17e362a71c01_ENSG00000130066.12"; exon_number "3"; exon_id "48e415b9-882e-46a2-81f4-17e362a71c01_ENSG00000130066.12.3";
chrX	/dev/stdin	start_codon	23801291	23801293	.	+	0	gene_id "48e415b9-882e-46a2-81f4-17e362a71c01_ENSG00000130066.12"; transcript_id "48e415b9-882e-46a2-81f4-17e362a71c01_ENSG00000130066.12"; exon_number "1"; exon_id "48e415b9-882e-46a2-81f4-17e362a71c01_ENSG00000130066.12.1";
chrX	/dev/stdin	transcript	23801291	23804230	.	+	.	gene_id "4c1316a4-5265-4a7b-af2a-1b5973b1c669_ENSG00000130066.12"; transcript_id "4c1316a4-5265-4a7b-af2a-1b5973b1c669_ENSG00000130066.12";
chrX	/dev/stdin	exon	23801291	23801534	.	+	.	gene_id "4c1316a4-5265-4a7b-af2a-1b5973b1c669_ENSG00000130066.12"; transcript_id "4c1316a4-5265-4a7b-af2a-1b5973b1c669_ENSG00000130066.12"; exon_number "1"; exon_id "4c1316a4-5265-4a7b-af2a-1b5973b1c669_ENSG00000130066.12.1";
chrX	/dev/stdin	CDS	23801291	23801534	.	+	0	gene_id "4c1316a4-5265-4a7b-af2a-1b5973b1c669_ENSG00000130066.12"; transcript_id "4c1316a4-5265-4a7b-af2a-1b5973b1c669_ENSG00000130066.12"; exon_number "1"; exon_id "4c1316a4-5265-4a7b-af2a-1b5973b1c669_ENSG00000130066.12.1";
chrX	/dev/stdin	exon	23801778	23801826	.	+	.	gene_id "4c1316a4-5265-4a7b-af2a-1b5973b1c669_ENSG00000130066.12"; transcript_id "4c1316a4-5265-4a7b-af2a-1b5973b1c669_ENSG00000130066.12"; exon_number "2"; exon_id "4c1316a4-5265-4a7b-af2a-1b5973b1c669_ENSG00000130066.12.2";
chrX	/dev/stdin	CDS	23801778	23801826	.	+	2	gene_id "4c1316a4-5265-4a7b-af2a-1b5973b1c669_ENSG00000130066.12"; transcript_id "4c1316a4-5265-4a7b-af2a-1b5973b1c669_ENSG00000130066.12"; exon_number "2"; exon_id "4c1316a4-5265-4a7b-af2a-1b5973b1c669_ENSG00000130066.12.2";
chrX	/dev/stdin	exon	23801917	23802000	.	+	.	gene_id "4c1316a4-5265-4a7b-af2a-1b5973b1c669_ENSG00000130066.12"; transcript_id "4c1316a4-5265-4a7b-af2a-1b5973b1c669_ENSG00000130066.12"; exon_number "3"; exon_id "4c1316a4-5265-4a7b-af2a-1b5973b1c669_ENSG00000130066.12.3";
chrX	/dev/stdin	CDS	23801917	23802000	.	+	1	gene_id "4c1316a4-5265-4a7b-af2a-1b5973b1c669_ENSG00000130066.12"; transcript_id "4c1316a4-5265-4a7b-af2a-1b5973b1c669_ENSG00000130066.12"; exon_number "3"; exon_id "4c1316a4-5265-4a7b-af2a-1b5973b1c669_ENSG00000130066.12.3";
chrX	/dev/stdin	exon	23803445	23803546	.	+	.	gene_id "4c1316a4-5265-4a7b-af2a-1b5973b1c669_ENSG00000130066.12"; transcript_id "4c1316a4-5265-4a7b-af2a-1b5973b1c669_ENSG00000130066.12"; exon_number "4"; exon_id "4c1316a4-5265-4a7b-af2a-1b5973b1c669_ENSG00000130066.12.4";
chrX	/dev/stdin	CDS	23803445	23803546	.	+	1	gene_id "4c1316a4-5265-4a7b-af2a-1b5973b1c669_ENSG00000130066.12"; transcript_id "4c1316a4-5265-4a7b-af2a-1b5973b1c669_ENSG00000130066.12"; exon_number "4"; exon_id "4c1316a4-5265-4a7b-af2a-1b5973b1c669_ENSG00000130066.12.4";
chrX	/dev/stdin	exon	23803637	23803677	.	+	.	gene_id "4c1316a4-5265-4a7b-af2a-1b5973b1c669_ENSG00000130066.12"; transcript_id "4c1316a4-5265-4a7b-af2a-1b5973b1c669_ENSG00000130066.12"; exon_number "5"; exon_id "4c1316a4-5265-4a7b-af2a-1b5973b1c669_ENSG00000130066.12.5";
chrX	/dev/stdin	CDS	23803637	23803677	.	+	1	gene_id "4c1316a4-5265-4a7b-af2a-1b5973b1c669_ENSG00000130066.12"; transcript_id "4c1316a4-5265-4a7b-af2a-1b5973b1c669_ENSG00000130066.12"; exon_number "5"; exon_id "4c1316a4-5265-4a7b-af2a-1b5973b1c669_ENSG00000130066.12.5";
chrX	/dev/stdin	exon	23803803	23804230	.	+	.	gene_id "4c1316a4-5265-4a7b-af2a-1b5973b1c669_ENSG00000130066.12"; transcript_id "4c1316a4-5265-4a7b-af2a-1b5973b1c669_ENSG00000130066.12"; exon_number "6"; exon_id "4c1316a4-5265-4a7b-af2a-1b5973b1c669_ENSG00000130066.12.6";
chrX	/dev/stdin	CDS	23803803	23804227	.	+	2	gene_id "4c1316a4-5265-4a7b-af2a-1b5973b1c669_ENSG00000130066.12"; transcript_id "4c1316a4-5265-4a7b-af2a-1b5973b1c669_ENSG00000130066.12"; exon_number "6"; exon_id "4c1316a4-5265-4a7b-af2a-1b5973b1c669_ENSG00000130066.12.6";
chrX	/dev/stdin	start_codon	23801291	23801293	.	+	0	gene_id "4c1316a4-5265-4a7b-af2a-1b5973b1c669_ENSG00000130066.12"; transcript_id "4c1316a4-5265-4a7b-af2a-1b5973b1c669_ENSG00000130066.12"; exon_number "1"; exon_id "4c1316a4-5265-4a7b-af2a-1b5973b1c669_ENSG00000130066.12.1";
chrX	/dev/stdin	stop_codon	23804228	23804230	.	+	0	gene_id "4c1316a4-5265-4a7b-af2a-1b5973b1c669_ENSG00000130066.12"; transcript_id "4c1316a4-5265-4a7b-af2a-1b5973b1c669_ENSG00000130066.12"; exon_number "6"; exon_id "4c1316a4-5265-4a7b-af2a-1b5973b1c669_ENSG00000130066.12.6";
chrX	/dev/stdin	transcript	23801291	23804117	.	+	.	gene_id "4c1316a4-5265-4a7b-af2a-1b5973b1c669-1_ENSG00000130066.12"; transcript_id "4c1316a4-5265-4a7b-af2a-1b5973b1c669-1_ENSG00000130066.12";
chrX	/dev/stdin	exon	23801291	23801534	.	+	.	gene_id "4c1316a4-5265-4a7b-af2a-1b5973b1c669-1_ENSG00000130066.12"; transcript_id "4c1316a4-5265-4a7b-af2a-1b5973b1c669-1_ENSG00000130066.12"; exon_number "1"; exon_id "4c1316a4-5265-4a7b-af2a-1b5973b1c669-1_ENSG00000130066.12.1";
chrX	/dev/stdin	CDS	23801291	23801534	.	+	0	gene_id "4c1316a4-5265-4a7b-af2a-1b5973b1c669-1_ENSG00000130066.12"; transcript_id "4c1316a4-5265-4a7b-af2a-1b5973b1c669-1_ENSG00000130066.12"; exon_number "1"; exon_id "4c1316a4-5265-4a7b-af2a-1b5973b1c669-1_ENSG00000130066.12.1";
chrX	/dev/stdin	exon	23801778	23801826	.	+	.	gene_id "4c1316a4-5265-4a7b-af2a-1b5973b1c669-1_ENSG00000130066.12"; transcript_id "4c1316a4-5265-4a7b-af2a-1b5973b1c669-1_ENSG00000130066.12"; exon_number "2"; exon_id "4c1316a4-5265-4a7b-af2a-1b5973b1c669-1_ENSG00000130066.12.2";
chrX	/dev/stdin	CDS	23801778	23801826	.	+	2	gene_id "4c1316a4-5265-4a7b-af2a-1b5973b1c669-1_ENSG00000130066.12"; transcript_id "4c1316a4-5265-4a7b-af2a-1b5973b1c669-1_ENSG00000130066.12"; exon_number "2"; exon_id "4c1316a4-5265-4a7b-af2a-1b5973b1c669-1_ENSG00000130066.12.2";
chrX	/dev/stdin	exon	23801917	23802000	.	+	.	gene_id "4c1316a4-5265-4a7b-af2a-1b5973b1c669-1_ENSG00000130066.12"; transcript_id "4c1316a4-5265-4a7b-af2a-1b5973b1c669-1_ENSG00000130066.12"; exon_number "3"; exon_id "4c1316a4-5265-4a7b-af2a-1b5973b1c669-1_ENSG00000130066.12.3";
chrX	/dev/stdin	CDS	23801917	23802000	.	+	1	gene_id "4c1316a4-5265-4a7b-af2a-1b5973b1c669-1_ENSG00000130066.12"; transcript_id "4c1316a4-5265-4a7b-af2a-1b5973b1c669-1_ENSG00000130066.12"; exon_number "3"; exon_id "4c1316a4-5265-4a7b-af2a-1b5973b1c669-1_ENSG00000130066.12.3";
chrX	/dev/stdin	exon	23803445	23803546	.	+	.	gene_id "4c1316a4-5265-4a7b-af2a-1b5973b1c669-1_ENSG00000130066.12"; transcript_id "4c1316a4-5265-4a7b-af2a-1b5973b1c669-1_ENSG00000130066.12"; exon_number "4"; exon_id "4c1316a4-5265-4a7b-af2a-1b5973b1c669-1_ENSG00000130066.12.4";
chrX	/dev/stdin	CDS	23803445	23803546	.	+	1	gene_id "4c1316a4-5265-4a7b-af2a-1b5973b1c669-1_ENSG00000130066.12"; transcript_id "4c1316a4-5265-4a7b-af2a-1b5973b1c669-1_ENSG00000130066.12"; exon_number "4"; exon_id "4c1316a4-5265-4a7b-af2a-1b5973b1c669-1_ENSG00000130066.12.4";
chrX	/dev/stdin	exon	23803637	23803677	.	+	.	gene_id "4c1316a4-5265-4a7b-af2a-1b5973b1c669-1_ENSG00000130066.12"; transcript_id "4c1316a4-5265-4a7b-af2a-1b5973b1c669-1_ENSG00000130066.12"; exon_number "5"; exon_id "4c1316a4-5265-4a7b-af2a-1b5973b1c669-1_ENSG00000130066.12.5";
chrX	/dev/stdin	CDS	23803637	23803677	.	+	1	gene_id "4c1316a4-5265-4a7b-af2a-1b5973b1c669-1_ENSG00000130066.12"; transcript_id "4c1316a4-5265-4a7b-af2a-1b5973b1c669-1_ENSG00000130066.12"; exon_number "5"; exon_id "4c1316a4-5265-4a7b-af2a-1b5973b1c669-1_ENSG00000130066.12.5";
chrX	/dev/stdin	exon	23803803	23804117	.	+	.	gene_id "4c1316a4-5265-4a7b-af2a-1b5973b1c669-1_ENSG00000130066.12"; transcript_id "4c1316a4-5265-4a7b-af2a-1b5973b1c669-1_ENSG00000130066.12"; exon_number "6"; exon_id "4c1316a4-5265-4a7b-af2a-1b5973b1c669-1_ENSG00000130066.12.6";
chrX	/dev/stdin	CDS	23803803	23804117	.	+	2	gene_id "4c1316a4-5265-4a7b-af2a-1b5973b1c669-1_ENSG00000130066.12"; transcript_id "4c1316a4-5265-4a7b-af2a-1b5973b1c669-1_ENSG00000130066.12"; exon_number "6"; exon_id "4c1316a4-5265-4a7b-af2a-1b5973b1c669-1_ENSG00000130066.12.6";
chrX	/dev/stdin	start_codon	23801291	23801293	.	+	0	gene_id "4c1316a4-5265-4a7b-af2a-1b5973b1c669-1_ENSG00000130066.12"; transcript_id "4c1316a4-5265-4a7b-af2a-1b5973b1c669-1_ENSG00000130066.12"; exon_number "1"; exon_id "4c1316a4-5265-4a7b-af2a-1b5973b1c669-1_ENSG00000130066.12.1";
chrX	/dev/stdin	transcript	23801455	23804230	.	+	.	gene_id "4c1316a4-5265-4a7b-af2a-1b5973b1c669-2_ENSG00000130066.12"; transcript_id "4c1316a4-5265-4a7b-af2a-1b5973b1c669-2_ENSG00000130066.12";
chrX	/dev/stdin	exon	23801455	23801534	.	+	.	gene_id "4c1316a4-5265-4a7b-af2a-1b5973b1c669-2_ENSG00000130066.12"; transcript_id "4c1316a4-5265-4a7b-af2a-1b5973b1c669-2_ENSG00000130066.12"; exon_number "1"; exon_id "4c1316a4-5265-4a7b-af2a-1b5973b1c669-2_ENSG00000130066.12.1";
chrX	/dev/stdin	CDS	23801455	23801534	.	+	0	gene_id "4c1316a4-5265-4a7b-af2a-1b5973b1c669-2_ENSG00000130066.12"; transcript_id "4c1316a4-5265-4a7b-af2a-1b5973b1c669-2_ENSG00000130066.12"; exon_number "1"; exon_id "4c1316a4-5265-4a7b-af2a-1b5973b1c669-2_ENSG00000130066.12.1";
chrX	/dev/stdin	exon	23801778	23801826	.	+	.	gene_id "4c1316a4-5265-4a7b-af2a-1b5973b1c669-2_ENSG00000130066.12"; transcript_id "4c1316a4-5265-4a7b-af2a-1b5973b1c669-2_ENSG00000130066.12"; exon_number "2"; exon_id "4c1316a4-5265-4a7b-af2a-1b5973b1c669-2_ENSG00000130066.12.2";
chrX	/dev/stdin	CDS	23801778	23801826	.	+	1	gene_id "4c1316a4-5265-4a7b-af2a-1b5973b1c669-2_ENSG00000130066.12"; transcript_id "4c1316a4-5265-4a7b-af2a-1b5973b1c669-2_ENSG00000130066.12"; exon_number "2"; exon_id "4c1316a4-5265-4a7b-af2a-1b5973b1c669-2_ENSG00000130066.12.2";
chrX	/dev/stdin	exon	23801917	23802000	.	+	.	gene_id "4c1316a4-5265-4a7b-af2a-1b5973b1c669-2_ENSG00000130066.12"; transcript_id "4c1316a4-5265-4a7b-af2a-1b5973b1c669-2_ENSG00000130066.12"; exon_number "3"; exon_id "4c1316a4-5265-4a7b-af2a-1b5973b1c669-2_ENSG00000130066.12.3";
chrX	/dev/stdin	CDS	23801917	23802000	.	+	0	gene_id "4c1316a4-5265-4a7b-af2a-1b5973b1c669-2_ENSG00000130066.12"; transcript_id "4c1316a4-5265-4a7b-af2a-1b5973b1c669-2_ENSG00000130066.12"; exon_number "3"; exon_id "4c1316a4-5265-4a7b-af2a-1b5973b1c669-2_ENSG00000130066.12.3";
chrX	/dev/stdin	exon	23803445	23803546	.	+	.	gene_id "4c1316a4-5265-4a7b-af2a-1b5973b1c669-2_ENSG00000130066.12"; transcript_id "4c1316a4-5265-4a7b-af2a-1b5973b1c669-2_ENSG00000130066.12"; exon_number "4"; exon_id "4c1316a4-5265-4a7b-af2a-1b5973b1c669-2_ENSG00000130066.12.4";
chrX	/dev/stdin	CDS	23803445	23803546	.	+	0	gene_id "4c1316a4-5265-4a7b-af2a-1b5973b1c669-2_ENSG00000130066.12"; transcript_id "4c1316a4-5265-4a7b-af2a-1b5973b1c669-2_ENSG00000130066.12"; exon_number "4"; exon_id "4c1316a4-5265-4a7b-af2a-1b5973b1c669-2_ENSG00000130066.12.4";
chrX	/dev/stdin	exon	23803637	23803677	.	+	.	gene_id "4c1316a4-5265-4a7b-af2a-1b5973b1c669-2_ENSG00000130066.12"; transcript_id "4c1316a4-5265-4a7b-af2a-1b5973b1c669-2_ENSG00000130066.12"; exon_number "5"; exon_id "4c1316a4-5265-4a7b-af2a-1b5973b1c669-2_ENSG00000130066.12.5";
chrX	/dev/stdin	CDS	23803637	23803677	.	+	0	gene_id "4c1316a4-5265-4a7b-af2a-1b5973b1c669-2_ENSG00000130066.12"; transcript_id "4c1316a4-5265-4a7b-af2a-1b5973b1c669-2_ENSG00000130066.12"; exon_number "5"; exon_id "4c1316a4-5265-4a7b-af2a-1b5973b1c669-2_ENSG00000130066.12.5";
chrX	/dev/stdin	exon	23803803	23804230	.	+	.	gene_id "4c1316a4-5265-4a7b-af2a-1b5973b1c669-2_ENSG00000130066.12"; transcript_id "4c1316a4-5265-4a7b-af2a-1b5973b1c669-2_ENSG00000130066.12"; exon_number "6"; exon_id "4c1316a4-5265-4a7b-af2a-1b5973b1c669-2_ENSG00000130066.12.6";
chrX	/dev/stdin	CDS	23803803	23804230	.	+	1	gene_id "4c1316a4-5265-4a7b-af2a-1b5973b1c669-2_ENSG00000130066.12"; transcript_id "4c1316a4-5265-4a7b-af2a-1b5973b1c669-2_ENSG00000130066.12"; exon_number "6"; exon_id "4c1316a4-5265-4a7b-af2a-1b5973b1c669-2_ENSG00000130066.12.6";
chrX	/dev/stdin	start_codon	23801455	23801457	.	+	0	gene_id "4c1316a4-5265-4a7b-af2a-1b5973b1c669-2_ENSG00000130066.12"; transcript_id "4c1316a4-5265-4a7b-af2a-1b5973b1c669-2_ENSG00000130066.12"; exon_number "1"; exon_id "4c1316a4-5265-4a7b-af2a-1b5973b1c669-2_ENSG00000130066.12.1";
chrX	/dev/stdin	transcript	23801455	23804117	.	+	.	gene_id "4c1316a4-5265-4a7b-af2a-1b5973b1c669-3_ENSG00000130066.12"; transcript_id "4c1316a4-5265-4a7b-af2a-1b5973b1c669-3_ENSG00000130066.12";
chrX	/dev/stdin	exon	23801455	23801534	.	+	.	gene_id "4c1316a4-5265-4a7b-af2a-1b5973b1c669-3_ENSG00000130066.12"; transcript_id "4c1316a4-5265-4a7b-af2a-1b5973b1c669-3_ENSG00000130066.12"; exon_number "1"; exon_id "4c1316a4-5265-4a7b-af2a-1b5973b1c669-3_ENSG00000130066.12.1";
chrX	/dev/stdin	CDS	23801455	23801534	.	+	0	gene_id "4c1316a4-5265-4a7b-af2a-1b5973b1c669-3_ENSG00000130066.12"; transcript_id "4c1316a4-5265-4a7b-af2a-1b5973b1c669-3_ENSG00000130066.12"; exon_number "1"; exon_id "4c1316a4-5265-4a7b-af2a-1b5973b1c669-3_ENSG00000130066.12.1";
chrX	/dev/stdin	exon	23801778	23801826	.	+	.	gene_id "4c1316a4-5265-4a7b-af2a-1b5973b1c669-3_ENSG00000130066.12"; transcript_id "4c1316a4-5265-4a7b-af2a-1b5973b1c669-3_ENSG00000130066.12"; exon_number "2"; exon_id "4c1316a4-5265-4a7b-af2a-1b5973b1c669-3_ENSG00000130066.12.2";
chrX	/dev/stdin	CDS	23801778	23801826	.	+	1	gene_id "4c1316a4-5265-4a7b-af2a-1b5973b1c669-3_ENSG00000130066.12"; transcript_id "4c1316a4-5265-4a7b-af2a-1b5973b1c669-3_ENSG00000130066.12"; exon_number "2"; exon_id "4c1316a4-5265-4a7b-af2a-1b5973b1c669-3_ENSG00000130066.12.2";
chrX	/dev/stdin	exon	23801917	23802000	.	+	.	gene_id "4c1316a4-5265-4a7b-af2a-1b5973b1c669-3_ENSG00000130066.12"; transcript_id "4c1316a4-5265-4a7b-af2a-1b5973b1c669-3_ENSG00000130066.12"; exon_number "3"; exon_id "4c1316a4-5265-4a7b-af2a-1b5973b1c669-3_ENSG00000130066.12.3";
chrX	/dev/stdin	CDS	23801917	23802000	.	+	0	gene_id "4c1316a4-5265-4a7b-af2a-1b5973b1c669-3_ENSG00000130066.12"; transcript_id "4c1316a4-5265-4a7b-af2a-1b5973b1c669-3_ENSG00000130066.12"; exon_number "3"; exon_id "4c1316a4-5265-4a7b-af2a-1b5973b1c669-3_ENSG00000130066.12.3";
chrX	/dev/stdin	exon	23803445	23803546	.	+	.	gene_id "4c1316a4-5265-4a7b-af2a-1b5973b1c669-3_ENSG00000130066.12"; transcript_id "4c1316a4-5265-4a7b-af2a-1b5973b1c669-3_ENSG00000130066.12"; exon_number "4"; exon_id "4c1316a4-5265-4a7b-af2a-1b5973b1c669-3_ENSG00000130066.12.4";
chrX	/dev/stdin	CDS	23803445	23803546	.	+	0	gene_id "4c1316a4-5265-4a7b-af2a-1b5973b1c669-3_ENSG00000130066.12"; transcript_id "4c1316a4-5265-4a7b-af2a-1b5973b1c669-3_ENSG00000130066.12"; exon_number "4"; exon_id "4c1316a4-5265-4a7b-af2a-1b5973b1c669-3_ENSG00000130066.12.4";
chrX	/dev/stdin	exon	23803637	23803677	.	+	.	gene_id "4c1316a4-5265-4a7b-af2a-1b5973b1c669-3_ENSG00000130066.12"; transcript_id "4c1316a4-5265-4a7b-af2a-1b5973b1c669-3_ENSG00000130066.12"; exon_number "5"; exon_id "4c1316a4-5265-4a7b-af2a-1b5973b1c669-3_ENSG00000130066.12.5";
chrX	/dev/stdin	CDS	23803637	23803677	.	+	0	gene_id "4c1316a4-5265-4a7b-af2a-1b5973b1c669-3_ENSG00000130066.12"; transcript_id "4c1316a4-5265-4a7b-af2a-1b5973b1c669-3_ENSG00000130066.12"; exon_number "5"; exon_id "4c1316a4-5265-4a7b-af2a-1b5973b1c669-3_ENSG00000130066.12.5";
chrX	/dev/stdin	exon	23803803	23804117	.	+	.	gene_id "4c1316a4-5265-4a7b-af2a-1b5973b1c669-3_ENSG00000130066.12"; transcript_id "4c1316a4-5265-4a7b-af2a-1b5973b1c669-3_ENSG00000130066.12"; exon_number "6"; exon_id "4c1316a4-5265-4a7b-af2a-1b5973b1c669-3_ENSG00000130066.12.6";
chrX	/dev/stdin	CDS	23803803	23804117	.	+	1	gene_id "4c1316a4-5265-4a7b-af2a-1b5973b1c669-3_ENSG00000130066.12"; transcript_id "4c1316a4-5265-4a7b-af2a-1b5973b1c669-3_ENSG00000130066.12"; exon_number "6"; exon_id "4c1316a4-5265-4a7b-af2a-1b5973b1c669-3_ENSG00000130066.12.6";
chrX	/dev/stdin	start_codon	23801455	23801457	.	+	0	gene_id "4c1316a4-5265-4a7b-af2a-1b5973b1c669-3_ENSG00000130066.12"; transcript_id "4c1316a4-5265-4a7b-af2a-1b5973b1c669-3_ENSG00000130066.12"; exon_number "1"; exon_id "4c1316a4-5265-4a7b-af2a-1b5973b1c669-3_ENSG00000130066.12.1";
chrX	/dev/stdin	transcript	23801291	23804230	.	+	.	gene_id "6cbf1c50-b498-4b68-b9e8-84106d7f4367_ENSG00000130066.12"; transcript_id "6cbf1c50-b498-4b68-b9e8-84106d7f4367_ENSG00000130066.12";
chrX	/dev/stdin	exon	23801291	23801534	.	+	.	gene_id "6cbf1c50-b498-4b68-b9e8-84106d7f4367_ENSG00000130066.12"; transcript_id "6cbf1c50-b498-4b68-b9e8-84106d7f4367_ENSG00000130066.12"; exon_number "1"; exon_id "6cbf1c50-b498-4b68-b9e8-84106d7f4367_ENSG00000130066.12.1";
chrX	/dev/stdin	CDS	23801291	23801534	.	+	0	gene_id "6cbf1c50-b498-4b68-b9e8-84106d7f4367_ENSG00000130066.12"; transcript_id "6cbf1c50-b498-4b68-b9e8-84106d7f4367_ENSG00000130066.12"; exon_number "1"; exon_id "6cbf1c50-b498-4b68-b9e8-84106d7f4367_ENSG00000130066.12.1";
chrX	/dev/stdin	exon	23801775	23802000	.	+	.	gene_id "6cbf1c50-b498-4b68-b9e8-84106d7f4367_ENSG00000130066.12"; transcript_id "6cbf1c50-b498-4b68-b9e8-84106d7f4367_ENSG00000130066.12"; exon_number "2"; exon_id "6cbf1c50-b498-4b68-b9e8-84106d7f4367_ENSG00000130066.12.2";
chrX	/dev/stdin	CDS	23801775	23802000	.	+	2	gene_id "6cbf1c50-b498-4b68-b9e8-84106d7f4367_ENSG00000130066.12"; transcript_id "6cbf1c50-b498-4b68-b9e8-84106d7f4367_ENSG00000130066.12"; exon_number "2"; exon_id "6cbf1c50-b498-4b68-b9e8-84106d7f4367_ENSG00000130066.12.2";
chrX	/dev/stdin	exon	23803445	23803546	.	+	.	gene_id "6cbf1c50-b498-4b68-b9e8-84106d7f4367_ENSG00000130066.12"; transcript_id "6cbf1c50-b498-4b68-b9e8-84106d7f4367_ENSG00000130066.12"; exon_number "3"; exon_id "6cbf1c50-b498-4b68-b9e8-84106d7f4367_ENSG00000130066.12.3";
chrX	/dev/stdin	CDS	23803445	23803546	.	+	1	gene_id "6cbf1c50-b498-4b68-b9e8-84106d7f4367_ENSG00000130066.12"; transcript_id "6cbf1c50-b498-4b68-b9e8-84106d7f4367_ENSG00000130066.12"; exon_number "3"; exon_id "6cbf1c50-b498-4b68-b9e8-84106d7f4367_ENSG00000130066.12.3";
chrX	/dev/stdin	exon	23803637	23803677	.	+	.	gene_id "6cbf1c50-b498-4b68-b9e8-84106d7f4367_ENSG00000130066.12"; transcript_id "6cbf1c50-b498-4b68-b9e8-84106d7f4367_ENSG00000130066.12"; exon_number "4"; exon_id "6cbf1c50-b498-4b68-b9e8-84106d7f4367_ENSG00000130066.12.4";
chrX	/dev/stdin	CDS	23803637	23803677	.	+	1	gene_id "6cbf1c50-b498-4b68-b9e8-84106d7f4367_ENSG00000130066.12"; transcript_id "6cbf1c50-b498-4b68-b9e8-84106d7f4367_ENSG00000130066.12"; exon_number "4"; exon_id "6cbf1c50-b498-4b68-b9e8-84106d7f4367_ENSG00000130066.12.4";
chrX	/dev/stdin	exon	23803803	23804230	.	+	.	gene_id "6cbf1c50-b498-4b68-b9e8-84106d7f4367_ENSG00000130066.12"; transcript_id "6cbf1c50-b498-4b68-b9e8-84106d7f4367_ENSG00000130066.12"; exon_number "5"; exon_id "6cbf1c50-b498-4b68-b9e8-84106d7f4367_ENSG00000130066.12.5";
chrX	/dev/stdin	CDS	23803803	23804227	.	+	2	gene_id "6cbf1c50-b498-4b68-b9e8-84106d7f4367_ENSG00000130066.12"; transcript_id "6cbf1c50-b498-4b68-b9e8-84106d7f4367_ENSG00000130066.12"; exon_number "5"; exon_id "6cbf1c50-b498-4b68-b9e8-84106d7f4367_ENSG00000130066.12.5";
chrX	/dev/stdin	start_codon	23801291	23801293	.	+	0	gene_id "6cbf1c50-b498-4b68-b9e8-84106d7f4367_ENSG00000130066.12"; transcript_id "6cbf1c50-b498-4b68-b9e8-84106d7f4367_ENSG00000130066.12"; exon_number "1"; exon_id "6cbf1c50-b498-4b68-b9e8-84106d7f4367_ENSG00000130066.12.1";
chrX	/dev/stdin	stop_codon	23804228	23804230	.	+	0	gene_id "6cbf1c50-b498-4b68-b9e8-84106d7f4367_ENSG00000130066.12"; transcript_id "6cbf1c50-b498-4b68-b9e8-84106d7f4367_ENSG00000130066.12"; exon_number "5"; exon_id "6cbf1c50-b498-4b68-b9e8-84106d7f4367_ENSG00000130066.12.5";
chrX	/dev/stdin	transcript	23801455	23804230	.	+	.	gene_id "6cbf1c50-b498-4b68-b9e8-84106d7f4367-1_ENSG00000130066.12"; transcript_id "6cbf1c50-b498-4b68-b9e8-84106d7f4367-1_ENSG00000130066.12";
chrX	/dev/stdin	exon	23801455	23801534	.	+	.	gene_id "6cbf1c50-b498-4b68-b9e8-84106d7f4367-1_ENSG00000130066.12"; transcript_id "6cbf1c50-b498-4b68-b9e8-84106d7f4367-1_ENSG00000130066.12"; exon_number "1"; exon_id "6cbf1c50-b498-4b68-b9e8-84106d7f4367-1_ENSG00000130066.12.1";
chrX	/dev/stdin	CDS	23801455	23801534	.	+	0	gene_id "6cbf1c50-b498-4b68-b9e8-84106d7f4367-1_ENSG00000130066.12"; transcript_id "6cbf1c50-b498-4b68-b9e8-84106d7f4367-1_ENSG00000130066.12"; exon_number "1"; exon_id "6cbf1c50-b498-4b68-b9e8-84106d7f4367-1_ENSG00000130066.12.1";
chrX	/dev/stdin	exon	23801775	23802000	.	+	.	gene_id "6cbf1c50-b498-4b68-b9e8-84106d7f4367-1_ENSG00000130066.12"; transcript_id "6cbf1c50-b498-4b68-b9e8-84106d7f4367-1_ENSG00000130066.12"; exon_number "2"; exon_id "6cbf1c50-b498-4b68-b9e8-84106d7f4367-1_ENSG00000130066.12.2";
chrX	/dev/stdin	CDS	23801775	23802000	.	+	1	gene_id "6cbf1c50-b498-4b68-b9e8-84106d7f4367-1_ENSG00000130066.12"; transcript_id "6cbf1c50-b498-4b68-b9e8-84106d7f4367-1_ENSG00000130066.12"; exon_number "2"; exon_id "6cbf1c50-b498-4b68-b9e8-84106d7f4367-1_ENSG00000130066.12.2";
chrX	/dev/stdin	exon	23803445	23803546	.	+	.	gene_id "6cbf1c50-b498-4b68-b9e8-84106d7f4367-1_ENSG00000130066.12"; transcript_id "6cbf1c50-b498-4b68-b9e8-84106d7f4367-1_ENSG00000130066.12"; exon_number "3"; exon_id "6cbf1c50-b498-4b68-b9e8-84106d7f4367-1_ENSG00000130066.12.3";
chrX	/dev/stdin	CDS	23803445	23803546	.	+	0	gene_id "6cbf1c50-b498-4b68-b9e8-84106d7f4367-1_ENSG00000130066.12"; transcript_id "6cbf1c50-b498-4b68-b9e8-84106d7f4367-1_ENSG00000130066.12"; exon_number "3"; exon_id "6cbf1c50-b498-4b68-b9e8-84106d7f4367-1_ENSG00000130066.12.3";
chrX	/dev/stdin	exon	23803637	23803677	.	+	.	gene_id "6cbf1c50-b498-4b68-b9e8-84106d7f4367-1_ENSG00000130066.12"; transcript_id "6cbf1c50-b498-4b68-b9e8-84106d7f4367-1_ENSG00000130066.12"; exon_number "4"; exon_id "6cbf1c50-b498-4b68-b9e8-84106d7f4367-1_ENSG00000130066.12.4";
chrX	/dev/stdin	CDS	23803637	23803677	.	+	0	gene_id "6cbf1c50-b498-4b68-b9e8-84106d7f4367-1_ENSG00000130066.12"; transcript_id "6cbf1c50-b498-4b68-b9e8-84106d7f4367-1_ENSG00000130066.12"; exon_number "4"; exon_id "6cbf1c50-b498-4b68-b9e8-84106d7f4367-1_ENSG00000130066.12.4";
chrX	/dev/stdin	exon	23803803	23804230	.	+	.	gene_id "6cbf1c50-b498-4b68-b9e8-84106d7f4367-1_ENSG00000130066.12"; transcript_id "6cbf1c50-b498-4b68-b9e8-84106d7f4367-1_ENSG00000130066.12"; exon_number "5"; exon_id "6cbf1c50-b498-4b68-b9e8-84106d7f4367-1_ENSG00000130066.12.5";
chrX	/dev/stdin	CDS	23803803	23804230	.	+	1	gene_id "6cbf1c50-b498-4b68-b9e8-84106d7f4367-1_ENSG00000130066.12"; transcript_id "6cbf1c50-b498-4b68-b9e8-84106d7f4367-1_ENSG00000130066.12"; exon_number "5"; exon_id "6cbf1c50-b498-4b68-b9e8-84106d7f4367-1_ENSG00000130066.12.5";
chrX	/dev/stdin	start_codon	23801455	23801457	.	+	0	gene_id "6cbf1c50-b498-4b68-b9e8-84106d7f4367-1_ENSG00000130066.12"; transcript_id "6cbf1c50-b498-4b68-b9e8-84106d7f4367-1_ENSG00000130066.12"; exon_number "1"; exon_id "6cbf1c50-b498-4b68-b9e8-84106d7f4367-1_ENSG00000130066.12.1";
chrX	/dev/stdin	transcript	23801291	23804230	.	+	.	gene_id "dfa14b71-f96f-432e-ae2a-42f799bb4546_ENSG00000130066.12"; transcript_id "dfa14b71-f96f-432e-ae2a-42f799bb4546_ENSG00000130066.12";
chrX	/dev/stdin	exon	23801291	23801534	.	+	.	gene_id "dfa14b71-f96f-432e-ae2a-42f799bb4546_ENSG00000130066.12"; transcript_id "dfa14b71-f96f-432e-ae2a-42f799bb4546_ENSG00000130066.12"; exon_number "1"; exon_id "dfa14b71-f96f-432e-ae2a-42f799bb4546_ENSG00000130066.12.1";
chrX	/dev/stdin	CDS	23801291	23801534	.	+	0	gene_id "dfa14b71-f96f-432e-ae2a-42f799bb4546_ENSG00000130066.12"; transcript_id "dfa14b71-f96f-432e-ae2a-42f799bb4546_ENSG00000130066.12"; exon_number "1"; exon_id "dfa14b71-f96f-432e-ae2a-42f799bb4546_ENSG00000130066.12.1";
chrX	/dev/stdin	exon	23801917	23802000	.	+	.	gene_id "dfa14b71-f96f-432e-ae2a-42f799bb4546_ENSG00000130066.12"; transcript_id "dfa14b71-f96f-432e-ae2a-42f799bb4546_ENSG00000130066.12"; exon_number "2"; exon_id "dfa14b71-f96f-432e-ae2a-42f799bb4546_ENSG00000130066.12.2";
chrX	/dev/stdin	CDS	23801917	23802000	.	+	2	gene_id "dfa14b71-f96f-432e-ae2a-42f799bb4546_ENSG00000130066.12"; transcript_id "dfa14b71-f96f-432e-ae2a-42f799bb4546_ENSG00000130066.12"; exon_number "2"; exon_id "dfa14b71-f96f-432e-ae2a-42f799bb4546_ENSG00000130066.12.2";
chrX	/dev/stdin	exon	23803445	23803546	.	+	.	gene_id "dfa14b71-f96f-432e-ae2a-42f799bb4546_ENSG00000130066.12"; transcript_id "dfa14b71-f96f-432e-ae2a-42f799bb4546_ENSG00000130066.12"; exon_number "3"; exon_id "dfa14b71-f96f-432e-ae2a-42f799bb4546_ENSG00000130066.12.3";
chrX	/dev/stdin	CDS	23803445	23803546	.	+	2	gene_id "dfa14b71-f96f-432e-ae2a-42f799bb4546_ENSG00000130066.12"; transcript_id "dfa14b71-f96f-432e-ae2a-42f799bb4546_ENSG00000130066.12"; exon_number "3"; exon_id "dfa14b71-f96f-432e-ae2a-42f799bb4546_ENSG00000130066.12.3";
chrX	/dev/stdin	exon	23803637	23803677	.	+	.	gene_id "dfa14b71-f96f-432e-ae2a-42f799bb4546_ENSG00000130066.12"; transcript_id "dfa14b71-f96f-432e-ae2a-42f799bb4546_ENSG00000130066.12"; exon_number "4"; exon_id "dfa14b71-f96f-432e-ae2a-42f799bb4546_ENSG00000130066.12.4";
chrX	/dev/stdin	CDS	23803637	23803677	.	+	2	gene_id "dfa14b71-f96f-432e-ae2a-42f799bb4546_ENSG00000130066.12"; transcript_id "dfa14b71-f96f-432e-ae2a-42f799bb4546_ENSG00000130066.12"; exon_number "4"; exon_id "dfa14b71-f96f-432e-ae2a-42f799bb4546_ENSG00000130066.12.4";
chrX	/dev/stdin	exon	23803803	23804230	.	+	.	gene_id "dfa14b71-f96f-432e-ae2a-42f799bb4546_ENSG00000130066.12"; transcript_id "dfa14b71-f96f-432e-ae2a-42f799bb4546_ENSG00000130066.12"; exon_number "5"; exon_id "dfa14b71-f96f-432e-ae2a-42f799bb4546_ENSG00000130066.12.5";
chrX	/dev/stdin	CDS	23803803	23804230	.	+	0	gene_id "dfa14b71-f96f-432e-ae2a-42f799bb4546_ENSG00000130066.12"; transcript_id "dfa14b71-f96f-432e-ae2a-42f799bb4546_ENSG00000130066.12"; exon_number "5"; exon_id "dfa14b71-f96f-432e-ae2a-42f799bb4546_ENSG00000130066.12.5";
chrX	/dev/stdin	start_codon	23801291	23801293	.	+	0	gene_id "dfa14b71-f96f-432e-ae2a-42f799bb4546_ENSG00000130066.12"; transcript_id "dfa14b71-f96f-432e-ae2a-42f799bb4546_ENSG00000130066.12"; exon_number "1"; exon_id "dfa14b71-f96f-432e-ae2a-42f799bb4546_ENSG00000130066.12.1";
chrX	/dev/stdin	transcript	23801455	23804230	.	+	.	gene_id "dfa14b71-f96f-432e-ae2a-42f799bb4546-1_ENSG00000130066.12"; transcript_id "dfa14b71-f96f-432e-ae2a-42f799bb4546-1_ENSG00000130066.12";
chrX	/dev/stdin	exon	23801455	23801534	.	+	.	gene_id "dfa14b71-f96f-432e-ae2a-42f799bb4546-1_ENSG00000130066.12"; transcript_id "dfa14b71-f96f-432e-ae2a-42f799bb4546-1_ENSG00000130066.12"; exon_number "1"; exon_id "dfa14b71-f96f-432e-ae2a-42f799bb4546-1_ENSG00000130066.12.1";
chrX	/dev/stdin	CDS	23801455	23801534	.	+	0	gene_id "dfa14b71-f96f-432e-ae2a-42f799bb4546-1_ENSG00000130066.12"; transcript_id "dfa14b71-f96f-432e-ae2a-42f799bb4546-1_ENSG00000130066.12"; exon_number "1"; exon_id "dfa14b71-f96f-432e-ae2a-42f799bb4546-1_ENSG00000130066.12.1";
chrX	/dev/stdin	exon	23801917	23802000	.	+	.	gene_id "dfa14b71-f96f-432e-ae2a-42f799bb4546-1_ENSG00000130066.12"; transcript_id "dfa14b71-f96f-432e-ae2a-42f799bb4546-1_ENSG00000130066.12"; exon_number "2"; exon_id "dfa14b71-f96f-432e-ae2a-42f799bb4546-1_ENSG00000130066.12.2";
chrX	/dev/stdin	CDS	23801917	23802000	.	+	1	gene_id "dfa14b71-f96f-432e-ae2a-42f799bb4546-1_ENSG00000130066.12"; transcript_id "dfa14b71-f96f-432e-ae2a-42f799bb4546-1_ENSG00000130066.12"; exon_number "2"; exon_id "dfa14b71-f96f-432e-ae2a-42f799bb4546-1_ENSG00000130066.12.2";
chrX	/dev/stdin	exon	23803445	23803546	.	+	.	gene_id "dfa14b71-f96f-432e-ae2a-42f799bb4546-1_ENSG00000130066.12"; transcript_id "dfa14b71-f96f-432e-ae2a-42f799bb4546-1_ENSG00000130066.12"; exon_number "3"; exon_id "dfa14b71-f96f-432e-ae2a-42f799bb4546-1_ENSG00000130066.12.3";
chrX	/dev/stdin	CDS	23803445	23803546	.	+	1	gene_id "dfa14b71-f96f-432e-ae2a-42f799bb4546-1_ENSG00000130066.12"; transcript_id "dfa14b71-f96f-432e-ae2a-42f799bb4546-1_ENSG00000130066.12"; exon_number "3"; exon_id "dfa14b71-f96f-432e-ae2a-42f799bb4546-1_ENSG00000130066.12.3";
chrX	/dev/stdin	exon	23803637	23803677	.	+	.	gene_id "dfa14b71-f96f-432e-ae2a-42f799bb4546-1_ENSG00000130066.12"; transcript_id "dfa14b71-f96f-432e-ae2a-42f799bb4546-1_ENSG00000130066.12"; exon_number "4"; exon_id "dfa14b71-f96f-432e-ae2a-42f799bb4546-1_ENSG00000130066.12.4";
chrX	/dev/stdin	CDS	23803637	23803677	.	+	1	gene_id "dfa14b71-f96f-432e-ae2a-42f799bb4546-1_ENSG00000130066.12"; transcript_id "dfa14b71-f96f-432e-ae2a-42f799bb4546-1_ENSG00000130066.12"; exon_number "4"; exon_id "dfa14b71-f96f-432e-ae2a-42f799bb4546-1_ENSG00000130066.12.4";
chrX	/dev/stdin	exon	23803803	23804230	.	+	.	gene_id "dfa14b71-f96f-432e-ae2a-42f799bb4546-1_ENSG00000130066.12"; transcript_id "dfa14b71-f96f-432e-ae2a-42f799bb4546-1_ENSG00000130066.12"; exon_number "5"; exon_id "dfa14b71-f96f-432e-ae2a-42f799bb4546-1_ENSG00000130066.12.5";
chrX	/dev/stdin	CDS	23803803	23804227	.	+	2	gene_id "dfa14b71-f96f-432e-ae2a-42f799bb4546-1_ENSG00000130066.12"; transcript_id "dfa14b71-f96f-432e-ae2a-42f799bb4546-1_ENSG00000130066.12"; exon_number "5"; exon_id "dfa14b71-f96f-432e-ae2a-42f799bb4546-1_ENSG00000130066.12.5";
chrX	/dev/stdin	start_codon	23801455	23801457	.	+	0	gene_id "dfa14b71-f96f-432e-ae2a-42f799bb4546-1_ENSG00000130066.12"; transcript_id "dfa14b71-f96f-432e-ae2a-42f799bb4546-1_ENSG00000130066.12"; exon_number "1"; exon_id "dfa14b71-f96f-432e-ae2a-42f799bb4546-1_ENSG00000130066.12.1";
chrX	/dev/stdin	stop_codon	23804228	23804230	.	+	0	gene_id "dfa14b71-f96f-432e-ae2a-42f799bb4546-1_ENSG00000130066.12"; transcript_id "dfa14b71-f96f-432e-ae2a-42f799bb4546-1_ENSG00000130066.12"; exon_number "5"; exon_id "dfa14b71-f96f-432e-ae2a-42f799bb4546-1_ENSG00000130066.12.5";
chrX	/dev/stdin	transcript	23801291	23804230	.	+	.	gene_id "a414c66f-56e6-4cf5-879a-0a664c4d024f_ENSG00000130066.12"; transcript_id "a414c66f-56e6-4cf5-879a-0a664c4d024f_ENSG00000130066.12";
chrX	/dev/stdin	exon	23801291	23801534	.	+	.	gene_id "a414c66f-56e6-4cf5-879a-0a664c4d024f_ENSG00000130066.12"; transcript_id "a414c66f-56e6-4cf5-879a-0a664c4d024f_ENSG00000130066.12"; exon_number "1"; exon_id "a414c66f-56e6-4cf5-879a-0a664c4d024f_ENSG00000130066.12.1";
chrX	/dev/stdin	CDS	23801291	23801534	.	+	0	gene_id "a414c66f-56e6-4cf5-879a-0a664c4d024f_ENSG00000130066.12"; transcript_id "a414c66f-56e6-4cf5-879a-0a664c4d024f_ENSG00000130066.12"; exon_number "1"; exon_id "a414c66f-56e6-4cf5-879a-0a664c4d024f_ENSG00000130066.12.1";
chrX	/dev/stdin	exon	23801917	23802000	.	+	.	gene_id "a414c66f-56e6-4cf5-879a-0a664c4d024f_ENSG00000130066.12"; transcript_id "a414c66f-56e6-4cf5-879a-0a664c4d024f_ENSG00000130066.12"; exon_number "2"; exon_id "a414c66f-56e6-4cf5-879a-0a664c4d024f_ENSG00000130066.12.2";
chrX	/dev/stdin	CDS	23801917	23802000	.	+	2	gene_id "a414c66f-56e6-4cf5-879a-0a664c4d024f_ENSG00000130066.12"; transcript_id "a414c66f-56e6-4cf5-879a-0a664c4d024f_ENSG00000130066.12"; exon_number "2"; exon_id "a414c66f-56e6-4cf5-879a-0a664c4d024f_ENSG00000130066.12.2";
chrX	/dev/stdin	exon	23802411	23802520	.	+	.	gene_id "a414c66f-56e6-4cf5-879a-0a664c4d024f_ENSG00000130066.12"; transcript_id "a414c66f-56e6-4cf5-879a-0a664c4d024f_ENSG00000130066.12"; exon_number "3"; exon_id "a414c66f-56e6-4cf5-879a-0a664c4d024f_ENSG00000130066.12.3";
chrX	/dev/stdin	CDS	23802411	23802520	.	+	2	gene_id "a414c66f-56e6-4cf5-879a-0a664c4d024f_ENSG00000130066.12"; transcript_id "a414c66f-56e6-4cf5-879a-0a664c4d024f_ENSG00000130066.12"; exon_number "3"; exon_id "a414c66f-56e6-4cf5-879a-0a664c4d024f_ENSG00000130066.12.3";
chrX	/dev/stdin	exon	23803445	23803546	.	+	.	gene_id "a414c66f-56e6-4cf5-879a-0a664c4d024f_ENSG00000130066.12"; transcript_id "a414c66f-56e6-4cf5-879a-0a664c4d024f_ENSG00000130066.12"; exon_number "4"; exon_id "a414c66f-56e6-4cf5-879a-0a664c4d024f_ENSG00000130066.12.4";
chrX	/dev/stdin	CDS	23803445	23803546	.	+	0	gene_id "a414c66f-56e6-4cf5-879a-0a664c4d024f_ENSG00000130066.12"; transcript_id "a414c66f-56e6-4cf5-879a-0a664c4d024f_ENSG00000130066.12"; exon_number "4"; exon_id "a414c66f-56e6-4cf5-879a-0a664c4d024f_ENSG00000130066.12.4";
chrX	/dev/stdin	exon	23803637	23803677	.	+	.	gene_id "a414c66f-56e6-4cf5-879a-0a664c4d024f_ENSG00000130066.12"; transcript_id "a414c66f-56e6-4cf5-879a-0a664c4d024f_ENSG00000130066.12"; exon_number "5"; exon_id "a414c66f-56e6-4cf5-879a-0a664c4d024f_ENSG00000130066.12.5";
chrX	/dev/stdin	CDS	23803637	23803677	.	+	0	gene_id "a414c66f-56e6-4cf5-879a-0a664c4d024f_ENSG00000130066.12"; transcript_id "a414c66f-56e6-4cf5-879a-0a664c4d024f_ENSG00000130066.12"; exon_number "5"; exon_id "a414c66f-56e6-4cf5-879a-0a664c4d024f_ENSG00000130066.12.5";
chrX	/dev/stdin	exon	23803803	23804230	.	+	.	gene_id "a414c66f-56e6-4cf5-879a-0a664c4d024f_ENSG00000130066.12"; transcript_id "a414c66f-56e6-4cf5-879a-0a664c4d024f_ENSG00000130066.12"; exon_number "6"; exon_id "a414c66f-56e6-4cf5-879a-0a664c4d024f_ENSG00000130066.12.6";
chrX	/dev/stdin	CDS	23803803	23804230	.	+	1	gene_id "a414c66f-56e6-4cf5-879a-0a664c4d024f_ENSG00000130066.12"; transcript_id "a414c66f-56e6-4cf5-879a-0a664c4d024f_ENSG00000130066.12"; exon_number "6"; exon_id "a414c66f-56e6-4cf5-879a-0a664c4d024f_ENSG00000130066.12.6";
chrX	/dev/stdin	start_codon	23801291	23801293	.	+	0	gene_id "a414c66f-56e6-4cf5-879a-0a664c4d024f_ENSG00000130066.12"; transcript_id "a414c66f-56e6-4cf5-879a-0a664c4d024f_ENSG00000130066.12"; exon_number "1"; exon_id "a414c66f-56e6-4cf5-879a-0a664c4d024f_ENSG00000130066.12.1";
chrX	/dev/stdin	transcript	23801291	23804230	.	+	.	gene_id "8d7c7c36-e4c3-447d-8455-2906e40a1d2c_ENSG00000130066.12"; transcript_id "8d7c7c36-e4c3-447d-8455-2906e40a1d2c_ENSG00000130066.12";
chrX	/dev/stdin	exon	23801291	23801534	.	+	.	gene_id "8d7c7c36-e4c3-447d-8455-2906e40a1d2c_ENSG00000130066.12"; transcript_id "8d7c7c36-e4c3-447d-8455-2906e40a1d2c_ENSG00000130066.12"; exon_number "1"; exon_id "8d7c7c36-e4c3-447d-8455-2906e40a1d2c_ENSG00000130066.12.1";
chrX	/dev/stdin	CDS	23801291	23801534	.	+	0	gene_id "8d7c7c36-e4c3-447d-8455-2906e40a1d2c_ENSG00000130066.12"; transcript_id "8d7c7c36-e4c3-447d-8455-2906e40a1d2c_ENSG00000130066.12"; exon_number "1"; exon_id "8d7c7c36-e4c3-447d-8455-2906e40a1d2c_ENSG00000130066.12.1";
chrX	/dev/stdin	exon	23801775	23801826	.	+	.	gene_id "8d7c7c36-e4c3-447d-8455-2906e40a1d2c_ENSG00000130066.12"; transcript_id "8d7c7c36-e4c3-447d-8455-2906e40a1d2c_ENSG00000130066.12"; exon_number "2"; exon_id "8d7c7c36-e4c3-447d-8455-2906e40a1d2c_ENSG00000130066.12.2";
chrX	/dev/stdin	CDS	23801775	23801826	.	+	2	gene_id "8d7c7c36-e4c3-447d-8455-2906e40a1d2c_ENSG00000130066.12"; transcript_id "8d7c7c36-e4c3-447d-8455-2906e40a1d2c_ENSG00000130066.12"; exon_number "2"; exon_id "8d7c7c36-e4c3-447d-8455-2906e40a1d2c_ENSG00000130066.12.2";
chrX	/dev/stdin	exon	23801917	23802044	.	+	.	gene_id "8d7c7c36-e4c3-447d-8455-2906e40a1d2c_ENSG00000130066.12"; transcript_id "8d7c7c36-e4c3-447d-8455-2906e40a1d2c_ENSG00000130066.12"; exon_number "3"; exon_id "8d7c7c36-e4c3-447d-8455-2906e40a1d2c_ENSG00000130066.12.3";
chrX	/dev/stdin	CDS	23801917	23802044	.	+	1	gene_id "8d7c7c36-e4c3-447d-8455-2906e40a1d2c_ENSG00000130066.12"; transcript_id "8d7c7c36-e4c3-447d-8455-2906e40a1d2c_ENSG00000130066.12"; exon_number "3"; exon_id "8d7c7c36-e4c3-447d-8455-2906e40a1d2c_ENSG00000130066.12.3";
chrX	/dev/stdin	exon	23802411	23802520	.	+	.	gene_id "8d7c7c36-e4c3-447d-8455-2906e40a1d2c_ENSG00000130066.12"; transcript_id "8d7c7c36-e4c3-447d-8455-2906e40a1d2c_ENSG00000130066.12"; exon_number "4"; exon_id "8d7c7c36-e4c3-447d-8455-2906e40a1d2c_ENSG00000130066.12.4";
chrX	/dev/stdin	CDS	23802411	23802520	.	+	2	gene_id "8d7c7c36-e4c3-447d-8455-2906e40a1d2c_ENSG00000130066.12"; transcript_id "8d7c7c36-e4c3-447d-8455-2906e40a1d2c_ENSG00000130066.12"; exon_number "4"; exon_id "8d7c7c36-e4c3-447d-8455-2906e40a1d2c_ENSG00000130066.12.4";
chrX	/dev/stdin	exon	23803445	23803546	.	+	.	gene_id "8d7c7c36-e4c3-447d-8455-2906e40a1d2c_ENSG00000130066.12"; transcript_id "8d7c7c36-e4c3-447d-8455-2906e40a1d2c_ENSG00000130066.12"; exon_number "5"; exon_id "8d7c7c36-e4c3-447d-8455-2906e40a1d2c_ENSG00000130066.12.5";
chrX	/dev/stdin	CDS	23803445	23803546	.	+	0	gene_id "8d7c7c36-e4c3-447d-8455-2906e40a1d2c_ENSG00000130066.12"; transcript_id "8d7c7c36-e4c3-447d-8455-2906e40a1d2c_ENSG00000130066.12"; exon_number "5"; exon_id "8d7c7c36-e4c3-447d-8455-2906e40a1d2c_ENSG00000130066.12.5";
chrX	/dev/stdin	exon	23803637	23803677	.	+	.	gene_id "8d7c7c36-e4c3-447d-8455-2906e40a1d2c_ENSG00000130066.12"; transcript_id "8d7c7c36-e4c3-447d-8455-2906e40a1d2c_ENSG00000130066.12"; exon_number "6"; exon_id "8d7c7c36-e4c3-447d-8455-2906e40a1d2c_ENSG00000130066.12.6";
chrX	/dev/stdin	CDS	23803637	23803677	.	+	0	gene_id "8d7c7c36-e4c3-447d-8455-2906e40a1d2c_ENSG00000130066.12"; transcript_id "8d7c7c36-e4c3-447d-8455-2906e40a1d2c_ENSG00000130066.12"; exon_number "6"; exon_id "8d7c7c36-e4c3-447d-8455-2906e40a1d2c_ENSG00000130066.12.6";
chrX	/dev/stdin	exon	23803803	23804230	.	+	.	gene_id "8d7c7c36-e4c3-447d-8455-2906e40a1d2c_ENSG00000130066.12"; transcript_id "8d7c7c36-e4c3-447d-8455-2906e40a1d2c_ENSG00000130066.12"; exon_number "7"; exon_id "8d7c7c36-e4c3-447d-8455-2906e40a1d2c_ENSG00000130066.12.7";
chrX	/dev/stdin	CDS	23803803	23804230	.	+	1	gene_id "8d7c7c36-e4c3-447d-8455-2906e40a1d2c_ENSG00000130066.12"; transcript_id "8d7c7c36-e4c3-447d-8455-2906e40a1d2c_ENSG00000130066.12"; exon_number "7"; exon_id "8d7c7c36-e4c3-447d-8455-2906e40a1d2c_ENSG00000130066.12.7";
chrX	/dev/stdin	start_codon	23801291	23801293	.	+	0	gene_id "8d7c7c36-e4c3-447d-8455-2906e40a1d2c_ENSG00000130066.12"; transcript_id "8d7c7c36-e4c3-447d-8455-2906e40a1d2c_ENSG00000130066.12"; exon_number "1"; exon_id "8d7c7c36-e4c3-447d-8455-2906e40a1d2c_ENSG00000130066.12.1";
chrX	/dev/stdin	transcript	23801291	23804230	.	+	.	gene_id "68ccc7fa-9d97-44a7-b1af-2c86457153f0_ENSG00000130066.12"; transcript_id "68ccc7fa-9d97-44a7-b1af-2c86457153f0_ENSG00000130066.12";
chrX	/dev/stdin	exon	23801291	23801534	.	+	.	gene_id "68ccc7fa-9d97-44a7-b1af-2c86457153f0_ENSG00000130066.12"; transcript_id "68ccc7fa-9d97-44a7-b1af-2c86457153f0_ENSG00000130066.12"; exon_number "1"; exon_id "68ccc7fa-9d97-44a7-b1af-2c86457153f0_ENSG00000130066.12.1";
chrX	/dev/stdin	CDS	23801291	23801534	.	+	0	gene_id "68ccc7fa-9d97-44a7-b1af-2c86457153f0_ENSG00000130066.12"; transcript_id "68ccc7fa-9d97-44a7-b1af-2c86457153f0_ENSG00000130066.12"; exon_number "1"; exon_id "68ccc7fa-9d97-44a7-b1af-2c86457153f0_ENSG00000130066.12.1";
chrX	/dev/stdin	exon	23801775	23801826	.	+	.	gene_id "68ccc7fa-9d97-44a7-b1af-2c86457153f0_ENSG00000130066.12"; transcript_id "68ccc7fa-9d97-44a7-b1af-2c86457153f0_ENSG00000130066.12"; exon_number "2"; exon_id "68ccc7fa-9d97-44a7-b1af-2c86457153f0_ENSG00000130066.12.2";
chrX	/dev/stdin	CDS	23801775	23801826	.	+	2	gene_id "68ccc7fa-9d97-44a7-b1af-2c86457153f0_ENSG00000130066.12"; transcript_id "68ccc7fa-9d97-44a7-b1af-2c86457153f0_ENSG00000130066.12"; exon_number "2"; exon_id "68ccc7fa-9d97-44a7-b1af-2c86457153f0_ENSG00000130066.12.2";
chrX	/dev/stdin	exon	23801917	23802000	.	+	.	gene_id "68ccc7fa-9d97-44a7-b1af-2c86457153f0_ENSG00000130066.12"; transcript_id "68ccc7fa-9d97-44a7-b1af-2c86457153f0_ENSG00000130066.12"; exon_number "3"; exon_id "68ccc7fa-9d97-44a7-b1af-2c86457153f0_ENSG00000130066.12.3";
chrX	/dev/stdin	CDS	23801917	23802000	.	+	1	gene_id "68ccc7fa-9d97-44a7-b1af-2c86457153f0_ENSG00000130066.12"; transcript_id "68ccc7fa-9d97-44a7-b1af-2c86457153f0_ENSG00000130066.12"; exon_number "3"; exon_id "68ccc7fa-9d97-44a7-b1af-2c86457153f0_ENSG00000130066.12.3";
chrX	/dev/stdin	exon	23802455	23802520	.	+	.	gene_id "68ccc7fa-9d97-44a7-b1af-2c86457153f0_ENSG00000130066.12"; transcript_id "68ccc7fa-9d97-44a7-b1af-2c86457153f0_ENSG00000130066.12"; exon_number "4"; exon_id "68ccc7fa-9d97-44a7-b1af-2c86457153f0_ENSG00000130066.12.4";
chrX	/dev/stdin	CDS	23802455	23802520	.	+	1	gene_id "68ccc7fa-9d97-44a7-b1af-2c86457153f0_ENSG00000130066.12"; transcript_id "68ccc7fa-9d97-44a7-b1af-2c86457153f0_ENSG00000130066.12"; exon_number "4"; exon_id "68ccc7fa-9d97-44a7-b1af-2c86457153f0_ENSG00000130066.12.4";
chrX	/dev/stdin	exon	23803445	23803546	.	+	.	gene_id "68ccc7fa-9d97-44a7-b1af-2c86457153f0_ENSG00000130066.12"; transcript_id "68ccc7fa-9d97-44a7-b1af-2c86457153f0_ENSG00000130066.12"; exon_number "5"; exon_id "68ccc7fa-9d97-44a7-b1af-2c86457153f0_ENSG00000130066.12.5";
chrX	/dev/stdin	CDS	23803445	23803546	.	+	1	gene_id "68ccc7fa-9d97-44a7-b1af-2c86457153f0_ENSG00000130066.12"; transcript_id "68ccc7fa-9d97-44a7-b1af-2c86457153f0_ENSG00000130066.12"; exon_number "5"; exon_id "68ccc7fa-9d97-44a7-b1af-2c86457153f0_ENSG00000130066.12.5";
chrX	/dev/stdin	exon	23803637	23803677	.	+	.	gene_id "68ccc7fa-9d97-44a7-b1af-2c86457153f0_ENSG00000130066.12"; transcript_id "68ccc7fa-9d97-44a7-b1af-2c86457153f0_ENSG00000130066.12"; exon_number "6"; exon_id "68ccc7fa-9d97-44a7-b1af-2c86457153f0_ENSG00000130066.12.6";
chrX	/dev/stdin	CDS	23803637	23803677	.	+	1	gene_id "68ccc7fa-9d97-44a7-b1af-2c86457153f0_ENSG00000130066.12"; transcript_id "68ccc7fa-9d97-44a7-b1af-2c86457153f0_ENSG00000130066.12"; exon_number "6"; exon_id "68ccc7fa-9d97-44a7-b1af-2c86457153f0_ENSG00000130066.12.6";
chrX	/dev/stdin	exon	23803803	23804230	.	+	.	gene_id "68ccc7fa-9d97-44a7-b1af-2c86457153f0_ENSG00000130066.12"; transcript_id "68ccc7fa-9d97-44a7-b1af-2c86457153f0_ENSG00000130066.12"; exon_number "7"; exon_id "68ccc7fa-9d97-44a7-b1af-2c86457153f0_ENSG00000130066.12.7";
chrX	/dev/stdin	CDS	23803803	23804227	.	+	2	gene_id "68ccc7fa-9d97-44a7-b1af-2c86457153f0_ENSG00000130066.12"; transcript_id "68ccc7fa-9d97-44a7-b1af-2c86457153f0_ENSG00000130066.12"; exon_number "7"; exon_id "68ccc7fa-9d97-44a7-b1af-2c86457153f0_ENSG00000130066.12.7";
chrX	/dev/stdin	start_codon	23801291	23801293	.	+	0	gene_id "68ccc7fa-9d97-44a7-b1af-2c86457153f0_ENSG00000130066.12"; transcript_id "68ccc7fa-9d97-44a7-b1af-2c86457153f0_ENSG00000130066.12"; exon_number "1"; exon_id "68ccc7fa-9d97-44a7-b1af-2c86457153f0_ENSG00000130066.12.1";
chrX	/dev/stdin	stop_codon	23804228	23804230	.	+	0	gene_id "68ccc7fa-9d97-44a7-b1af-2c86457153f0_ENSG00000130066.12"; transcript_id "68ccc7fa-9d97-44a7-b1af-2c86457153f0_ENSG00000130066.12"; exon_number "7"; exon_id "68ccc7fa-9d97-44a7-b1af-2c86457153f0_ENSG00000130066.12.7";
chrX	/dev/stdin	transcript	23801291	23804230	.	+	.	gene_id "c4215ad6-642f-417b-9a1e-fd124c276fc8_ENSG00000130066.12"; transcript_id "c4215ad6-642f-417b-9a1e-fd124c276fc8_ENSG00000130066.12";
chrX	/dev/stdin	exon	23801291	23801534	.	+	.	gene_id "c4215ad6-642f-417b-9a1e-fd124c276fc8_ENSG00000130066.12"; transcript_id "c4215ad6-642f-417b-9a1e-fd124c276fc8_ENSG00000130066.12"; exon_number "1"; exon_id "c4215ad6-642f-417b-9a1e-fd124c276fc8_ENSG00000130066.12.1";
chrX	/dev/stdin	CDS	23801291	23801534	.	+	0	gene_id "c4215ad6-642f-417b-9a1e-fd124c276fc8_ENSG00000130066.12"; transcript_id "c4215ad6-642f-417b-9a1e-fd124c276fc8_ENSG00000130066.12"; exon_number "1"; exon_id "c4215ad6-642f-417b-9a1e-fd124c276fc8_ENSG00000130066.12.1";
chrX	/dev/stdin	exon	23801775	23801826	.	+	.	gene_id "c4215ad6-642f-417b-9a1e-fd124c276fc8_ENSG00000130066.12"; transcript_id "c4215ad6-642f-417b-9a1e-fd124c276fc8_ENSG00000130066.12"; exon_number "2"; exon_id "c4215ad6-642f-417b-9a1e-fd124c276fc8_ENSG00000130066.12.2";
chrX	/dev/stdin	CDS	23801775	23801826	.	+	2	gene_id "c4215ad6-642f-417b-9a1e-fd124c276fc8_ENSG00000130066.12"; transcript_id "c4215ad6-642f-417b-9a1e-fd124c276fc8_ENSG00000130066.12"; exon_number "2"; exon_id "c4215ad6-642f-417b-9a1e-fd124c276fc8_ENSG00000130066.12.2";
chrX	/dev/stdin	exon	23801917	23802000	.	+	.	gene_id "c4215ad6-642f-417b-9a1e-fd124c276fc8_ENSG00000130066.12"; transcript_id "c4215ad6-642f-417b-9a1e-fd124c276fc8_ENSG00000130066.12"; exon_number "3"; exon_id "c4215ad6-642f-417b-9a1e-fd124c276fc8_ENSG00000130066.12.3";
chrX	/dev/stdin	CDS	23801917	23802000	.	+	1	gene_id "c4215ad6-642f-417b-9a1e-fd124c276fc8_ENSG00000130066.12"; transcript_id "c4215ad6-642f-417b-9a1e-fd124c276fc8_ENSG00000130066.12"; exon_number "3"; exon_id "c4215ad6-642f-417b-9a1e-fd124c276fc8_ENSG00000130066.12.3";
chrX	/dev/stdin	exon	23803803	23804230	.	+	.	gene_id "c4215ad6-642f-417b-9a1e-fd124c276fc8_ENSG00000130066.12"; transcript_id "c4215ad6-642f-417b-9a1e-fd124c276fc8_ENSG00000130066.12"; exon_number "4"; exon_id "c4215ad6-642f-417b-9a1e-fd124c276fc8_ENSG00000130066.12.4";
chrX	/dev/stdin	CDS	23803803	23804230	.	+	1	gene_id "c4215ad6-642f-417b-9a1e-fd124c276fc8_ENSG00000130066.12"; transcript_id "c4215ad6-642f-417b-9a1e-fd124c276fc8_ENSG00000130066.12"; exon_number "4"; exon_id "c4215ad6-642f-417b-9a1e-fd124c276fc8_ENSG00000130066.12.4";
chrX	/dev/stdin	start_codon	23801291	23801293	.	+	0	gene_id "c4215ad6-642f-417b-9a1e-fd124c276fc8_ENSG00000130066.12"; transcript_id "c4215ad6-642f-417b-9a1e-fd124c276fc8_ENSG00000130066.12"; exon_number "1"; exon_id "c4215ad6-642f-417b-9a1e-fd124c276fc8_ENSG00000130066.12.1";
chrX	/dev/stdin	transcript	23801291	23804230	.	+	.	gene_id "17914f76-ab72-4c8f-9e7c-61f0feeb4683_ENSG00000130066.12"; transcript_id "17914f76-ab72-4c8f-9e7c-61f0feeb4683_ENSG00000130066.12";
chrX	/dev/stdin	exon	23801291	23801534	.	+	.	gene_id "17914f76-ab72-4c8f-9e7c-61f0feeb4683_ENSG00000130066.12"; transcript_id "17914f76-ab72-4c8f-9e7c-61f0feeb4683_ENSG00000130066.12"; exon_number "1"; exon_id "17914f76-ab72-4c8f-9e7c-61f0feeb4683_ENSG00000130066.12.1";
chrX	/dev/stdin	CDS	23801291	23801534	.	+	0	gene_id "17914f76-ab72-4c8f-9e7c-61f0feeb4683_ENSG00000130066.12"; transcript_id "17914f76-ab72-4c8f-9e7c-61f0feeb4683_ENSG00000130066.12"; exon_number "1"; exon_id "17914f76-ab72-4c8f-9e7c-61f0feeb4683_ENSG00000130066.12.1";
chrX	/dev/stdin	exon	23803445	23803546	.	+	.	gene_id "17914f76-ab72-4c8f-9e7c-61f0feeb4683_ENSG00000130066.12"; transcript_id "17914f76-ab72-4c8f-9e7c-61f0feeb4683_ENSG00000130066.12"; exon_number "2"; exon_id "17914f76-ab72-4c8f-9e7c-61f0feeb4683_ENSG00000130066.12.2";
chrX	/dev/stdin	CDS	23803445	23803546	.	+	2	gene_id "17914f76-ab72-4c8f-9e7c-61f0feeb4683_ENSG00000130066.12"; transcript_id "17914f76-ab72-4c8f-9e7c-61f0feeb4683_ENSG00000130066.12"; exon_number "2"; exon_id "17914f76-ab72-4c8f-9e7c-61f0feeb4683_ENSG00000130066.12.2";
chrX	/dev/stdin	exon	23803637	23803677	.	+	.	gene_id "17914f76-ab72-4c8f-9e7c-61f0feeb4683_ENSG00000130066.12"; transcript_id "17914f76-ab72-4c8f-9e7c-61f0feeb4683_ENSG00000130066.12"; exon_number "3"; exon_id "17914f76-ab72-4c8f-9e7c-61f0feeb4683_ENSG00000130066.12.3";
chrX	/dev/stdin	CDS	23803637	23803677	.	+	2	gene_id "17914f76-ab72-4c8f-9e7c-61f0feeb4683_ENSG00000130066.12"; transcript_id "17914f76-ab72-4c8f-9e7c-61f0feeb4683_ENSG00000130066.12"; exon_number "3"; exon_id "17914f76-ab72-4c8f-9e7c-61f0feeb4683_ENSG00000130066.12.3";
chrX	/dev/stdin	exon	23803803	23804230	.	+	.	gene_id "17914f76-ab72-4c8f-9e7c-61f0feeb4683_ENSG00000130066.12"; transcript_id "17914f76-ab72-4c8f-9e7c-61f0feeb4683_ENSG00000130066.12"; exon_number "4"; exon_id "17914f76-ab72-4c8f-9e7c-61f0feeb4683_ENSG00000130066.12.4";
chrX	/dev/stdin	CDS	23803803	23804230	.	+	0	gene_id "17914f76-ab72-4c8f-9e7c-61f0feeb4683_ENSG00000130066.12"; transcript_id "17914f76-ab72-4c8f-9e7c-61f0feeb4683_ENSG00000130066.12"; exon_number "4"; exon_id "17914f76-ab72-4c8f-9e7c-61f0feeb4683_ENSG00000130066.12.4";
chrX	/dev/stdin	start_codon	23801291	23801293	.	+	0	gene_id "17914f76-ab72-4c8f-9e7c-61f0feeb4683_ENSG00000130066.12"; transcript_id "17914f76-ab72-4c8f-9e7c-61f0feeb4683_ENSG00000130066.12"; exon_number "1"; exon_id "17914f76-ab72-4c8f-9e7c-61f0feeb4683_ENSG00000130066.12.1";
chrX	/dev/stdin	transcript	23801291	23804230	.	+	.	gene_id "26f74340-8df6-4a79-9ba0-31bc0e4a8426_ENSG00000130066.12"; transcript_id "26f74340-8df6-4a79-9ba0-31bc0e4a8426_ENSG00000130066.12";
chrX	/dev/stdin	exon	23801291	23801534	.	+	.	gene_id "26f74340-8df6-4a79-9ba0-31bc0e4a8426_ENSG00000130066.12"; transcript_id "26f74340-8df6-4a79-9ba0-31bc0e4a8426_ENSG00000130066.12"; exon_number "1"; exon_id "26f74340-8df6-4a79-9ba0-31bc0e4a8426_ENSG00000130066.12.1";
chrX	/dev/stdin	CDS	23801291	23801534	.	+	0	gene_id "26f74340-8df6-4a79-9ba0-31bc0e4a8426_ENSG00000130066.12"; transcript_id "26f74340-8df6-4a79-9ba0-31bc0e4a8426_ENSG00000130066.12"; exon_number "1"; exon_id "26f74340-8df6-4a79-9ba0-31bc0e4a8426_ENSG00000130066.12.1";
chrX	/dev/stdin	exon	23801775	23802000	.	+	.	gene_id "26f74340-8df6-4a79-9ba0-31bc0e4a8426_ENSG00000130066.12"; transcript_id "26f74340-8df6-4a79-9ba0-31bc0e4a8426_ENSG00000130066.12"; exon_number "2"; exon_id "26f74340-8df6-4a79-9ba0-31bc0e4a8426_ENSG00000130066.12.2";
chrX	/dev/stdin	CDS	23801775	23802000	.	+	2	gene_id "26f74340-8df6-4a79-9ba0-31bc0e4a8426_ENSG00000130066.12"; transcript_id "26f74340-8df6-4a79-9ba0-31bc0e4a8426_ENSG00000130066.12"; exon_number "2"; exon_id "26f74340-8df6-4a79-9ba0-31bc0e4a8426_ENSG00000130066.12.2";
chrX	/dev/stdin	exon	23802411	23802520	.	+	.	gene_id "26f74340-8df6-4a79-9ba0-31bc0e4a8426_ENSG00000130066.12"; transcript_id "26f74340-8df6-4a79-9ba0-31bc0e4a8426_ENSG00000130066.12"; exon_number "3"; exon_id "26f74340-8df6-4a79-9ba0-31bc0e4a8426_ENSG00000130066.12.3";
chrX	/dev/stdin	CDS	23802411	23802520	.	+	1	gene_id "26f74340-8df6-4a79-9ba0-31bc0e4a8426_ENSG00000130066.12"; transcript_id "26f74340-8df6-4a79-9ba0-31bc0e4a8426_ENSG00000130066.12"; exon_number "3"; exon_id "26f74340-8df6-4a79-9ba0-31bc0e4a8426_ENSG00000130066.12.3";
chrX	/dev/stdin	exon	23803445	23803546	.	+	.	gene_id "26f74340-8df6-4a79-9ba0-31bc0e4a8426_ENSG00000130066.12"; transcript_id "26f74340-8df6-4a79-9ba0-31bc0e4a8426_ENSG00000130066.12"; exon_number "4"; exon_id "26f74340-8df6-4a79-9ba0-31bc0e4a8426_ENSG00000130066.12.4";
chrX	/dev/stdin	CDS	23803445	23803546	.	+	2	gene_id "26f74340-8df6-4a79-9ba0-31bc0e4a8426_ENSG00000130066.12"; transcript_id "26f74340-8df6-4a79-9ba0-31bc0e4a8426_ENSG00000130066.12"; exon_number "4"; exon_id "26f74340-8df6-4a79-9ba0-31bc0e4a8426_ENSG00000130066.12.4";
chrX	/dev/stdin	exon	23803637	23803677	.	+	.	gene_id "26f74340-8df6-4a79-9ba0-31bc0e4a8426_ENSG00000130066.12"; transcript_id "26f74340-8df6-4a79-9ba0-31bc0e4a8426_ENSG00000130066.12"; exon_number "5"; exon_id "26f74340-8df6-4a79-9ba0-31bc0e4a8426_ENSG00000130066.12.5";
chrX	/dev/stdin	CDS	23803637	23803677	.	+	2	gene_id "26f74340-8df6-4a79-9ba0-31bc0e4a8426_ENSG00000130066.12"; transcript_id "26f74340-8df6-4a79-9ba0-31bc0e4a8426_ENSG00000130066.12"; exon_number "5"; exon_id "26f74340-8df6-4a79-9ba0-31bc0e4a8426_ENSG00000130066.12.5";
chrX	/dev/stdin	exon	23803803	23804230	.	+	.	gene_id "26f74340-8df6-4a79-9ba0-31bc0e4a8426_ENSG00000130066.12"; transcript_id "26f74340-8df6-4a79-9ba0-31bc0e4a8426_ENSG00000130066.12"; exon_number "6"; exon_id "26f74340-8df6-4a79-9ba0-31bc0e4a8426_ENSG00000130066.12.6";
chrX	/dev/stdin	CDS	23803803	23804230	.	+	0	gene_id "26f74340-8df6-4a79-9ba0-31bc0e4a8426_ENSG00000130066.12"; transcript_id "26f74340-8df6-4a79-9ba0-31bc0e4a8426_ENSG00000130066.12"; exon_number "6"; exon_id "26f74340-8df6-4a79-9ba0-31bc0e4a8426_ENSG00000130066.12.6";
chrX	/dev/stdin	start_codon	23801291	23801293	.	+	0	gene_id "26f74340-8df6-4a79-9ba0-31bc0e4a8426_ENSG00000130066.12"; transcript_id "26f74340-8df6-4a79-9ba0-31bc0e4a8426_ENSG00000130066.12"; exon_number "1"; exon_id "26f74340-8df6-4a79-9ba0-31bc0e4a8426_ENSG00000130066.12.1";
chrX	/dev/stdin	transcript	23801291	23804230	.	+	.	gene_id "591bdeb6-63d0-4431-8ca6-82314400d408_ENSG00000130066.12"; transcript_id "591bdeb6-63d0-4431-8ca6-82314400d408_ENSG00000130066.12";
chrX	/dev/stdin	exon	23801291	23801534	.	+	.	gene_id "591bdeb6-63d0-4431-8ca6-82314400d408_ENSG00000130066.12"; transcript_id "591bdeb6-63d0-4431-8ca6-82314400d408_ENSG00000130066.12"; exon_number "1"; exon_id "591bdeb6-63d0-4431-8ca6-82314400d408_ENSG00000130066.12.1";
chrX	/dev/stdin	CDS	23801291	23801534	.	+	0	gene_id "591bdeb6-63d0-4431-8ca6-82314400d408_ENSG00000130066.12"; transcript_id "591bdeb6-63d0-4431-8ca6-82314400d408_ENSG00000130066.12"; exon_number "1"; exon_id "591bdeb6-63d0-4431-8ca6-82314400d408_ENSG00000130066.12.1";
chrX	/dev/stdin	exon	23801775	23801795	.	+	.	gene_id "591bdeb6-63d0-4431-8ca6-82314400d408_ENSG00000130066.12"; transcript_id "591bdeb6-63d0-4431-8ca6-82314400d408_ENSG00000130066.12"; exon_number "2"; exon_id "591bdeb6-63d0-4431-8ca6-82314400d408_ENSG00000130066.12.2";
chrX	/dev/stdin	CDS	23801775	23801795	.	+	2	gene_id "591bdeb6-63d0-4431-8ca6-82314400d408_ENSG00000130066.12"; transcript_id "591bdeb6-63d0-4431-8ca6-82314400d408_ENSG00000130066.12"; exon_number "2"; exon_id "591bdeb6-63d0-4431-8ca6-82314400d408_ENSG00000130066.12.2";
chrX	/dev/stdin	exon	23801917	23802000	.	+	.	gene_id "591bdeb6-63d0-4431-8ca6-82314400d408_ENSG00000130066.12"; transcript_id "591bdeb6-63d0-4431-8ca6-82314400d408_ENSG00000130066.12"; exon_number "3"; exon_id "591bdeb6-63d0-4431-8ca6-82314400d408_ENSG00000130066.12.3";
chrX	/dev/stdin	CDS	23801917	23802000	.	+	2	gene_id "591bdeb6-63d0-4431-8ca6-82314400d408_ENSG00000130066.12"; transcript_id "591bdeb6-63d0-4431-8ca6-82314400d408_ENSG00000130066.12"; exon_number "3"; exon_id "591bdeb6-63d0-4431-8ca6-82314400d408_ENSG00000130066.12.3";
chrX	/dev/stdin	exon	23802411	23802520	.	+	.	gene_id "591bdeb6-63d0-4431-8ca6-82314400d408_ENSG00000130066.12"; transcript_id "591bdeb6-63d0-4431-8ca6-82314400d408_ENSG00000130066.12"; exon_number "4"; exon_id "591bdeb6-63d0-4431-8ca6-82314400d408_ENSG00000130066.12.4";
chrX	/dev/stdin	CDS	23802411	23802520	.	+	2	gene_id "591bdeb6-63d0-4431-8ca6-82314400d408_ENSG00000130066.12"; transcript_id "591bdeb6-63d0-4431-8ca6-82314400d408_ENSG00000130066.12"; exon_number "4"; exon_id "591bdeb6-63d0-4431-8ca6-82314400d408_ENSG00000130066.12.4";
chrX	/dev/stdin	exon	23803445	23803546	.	+	.	gene_id "591bdeb6-63d0-4431-8ca6-82314400d408_ENSG00000130066.12"; transcript_id "591bdeb6-63d0-4431-8ca6-82314400d408_ENSG00000130066.12"; exon_number "5"; exon_id "591bdeb6-63d0-4431-8ca6-82314400d408_ENSG00000130066.12.5";
chrX	/dev/stdin	CDS	23803445	23803546	.	+	0	gene_id "591bdeb6-63d0-4431-8ca6-82314400d408_ENSG00000130066.12"; transcript_id "591bdeb6-63d0-4431-8ca6-82314400d408_ENSG00000130066.12"; exon_number "5"; exon_id "591bdeb6-63d0-4431-8ca6-82314400d408_ENSG00000130066.12.5";
chrX	/dev/stdin	exon	23803637	23803677	.	+	.	gene_id "591bdeb6-63d0-4431-8ca6-82314400d408_ENSG00000130066.12"; transcript_id "591bdeb6-63d0-4431-8ca6-82314400d408_ENSG00000130066.12"; exon_number "6"; exon_id "591bdeb6-63d0-4431-8ca6-82314400d408_ENSG00000130066.12.6";
chrX	/dev/stdin	CDS	23803637	23803677	.	+	0	gene_id "591bdeb6-63d0-4431-8ca6-82314400d408_ENSG00000130066.12"; transcript_id "591bdeb6-63d0-4431-8ca6-82314400d408_ENSG00000130066.12"; exon_number "6"; exon_id "591bdeb6-63d0-4431-8ca6-82314400d408_ENSG00000130066.12.6";
chrX	/dev/stdin	exon	23803803	23804230	.	+	.	gene_id "591bdeb6-63d0-4431-8ca6-82314400d408_ENSG00000130066.12"; transcript_id "591bdeb6-63d0-4431-8ca6-82314400d408_ENSG00000130066.12"; exon_number "7"; exon_id "591bdeb6-63d0-4431-8ca6-82314400d408_ENSG00000130066.12.7";
chrX	/dev/stdin	CDS	23803803	23804230	.	+	1	gene_id "591bdeb6-63d0-4431-8ca6-82314400d408_ENSG00000130066.12"; transcript_id "591bdeb6-63d0-4431-8ca6-82314400d408_ENSG00000130066.12"; exon_number "7"; exon_id "591bdeb6-63d0-4431-8ca6-82314400d408_ENSG00000130066.12.7";
chrX	/dev/stdin	start_codon	23801291	23801293	.	+	0	gene_id "591bdeb6-63d0-4431-8ca6-82314400d408_ENSG00000130066.12"; transcript_id "591bdeb6-63d0-4431-8ca6-82314400d408_ENSG00000130066.12"; exon_number "1"; exon_id "591bdeb6-63d0-4431-8ca6-82314400d408_ENSG00000130066.12.1";
chrX	/dev/stdin	transcript	23801291	23804230	.	+	.	gene_id "b529de3d-1492-4d1b-ab7a-1451513e1467_ENSG00000130066.12"; transcript_id "b529de3d-1492-4d1b-ab7a-1451513e1467_ENSG00000130066.12";
chrX	/dev/stdin	exon	23801291	23801534	.	+	.	gene_id "b529de3d-1492-4d1b-ab7a-1451513e1467_ENSG00000130066.12"; transcript_id "b529de3d-1492-4d1b-ab7a-1451513e1467_ENSG00000130066.12"; exon_number "1"; exon_id "b529de3d-1492-4d1b-ab7a-1451513e1467_ENSG00000130066.12.1";
chrX	/dev/stdin	CDS	23801291	23801534	.	+	0	gene_id "b529de3d-1492-4d1b-ab7a-1451513e1467_ENSG00000130066.12"; transcript_id "b529de3d-1492-4d1b-ab7a-1451513e1467_ENSG00000130066.12"; exon_number "1"; exon_id "b529de3d-1492-4d1b-ab7a-1451513e1467_ENSG00000130066.12.1";
chrX	/dev/stdin	exon	23801775	23801826	.	+	.	gene_id "b529de3d-1492-4d1b-ab7a-1451513e1467_ENSG00000130066.12"; transcript_id "b529de3d-1492-4d1b-ab7a-1451513e1467_ENSG00000130066.12"; exon_number "2"; exon_id "b529de3d-1492-4d1b-ab7a-1451513e1467_ENSG00000130066.12.2";
chrX	/dev/stdin	CDS	23801775	23801826	.	+	2	gene_id "b529de3d-1492-4d1b-ab7a-1451513e1467_ENSG00000130066.12"; transcript_id "b529de3d-1492-4d1b-ab7a-1451513e1467_ENSG00000130066.12"; exon_number "2"; exon_id "b529de3d-1492-4d1b-ab7a-1451513e1467_ENSG00000130066.12.2";
chrX	/dev/stdin	exon	23801917	23802256	.	+	.	gene_id "b529de3d-1492-4d1b-ab7a-1451513e1467_ENSG00000130066.12"; transcript_id "b529de3d-1492-4d1b-ab7a-1451513e1467_ENSG00000130066.12"; exon_number "3"; exon_id "b529de3d-1492-4d1b-ab7a-1451513e1467_ENSG00000130066.12.3";
chrX	/dev/stdin	CDS	23801917	23802256	.	+	1	gene_id "b529de3d-1492-4d1b-ab7a-1451513e1467_ENSG00000130066.12"; transcript_id "b529de3d-1492-4d1b-ab7a-1451513e1467_ENSG00000130066.12"; exon_number "3"; exon_id "b529de3d-1492-4d1b-ab7a-1451513e1467_ENSG00000130066.12.3";
chrX	/dev/stdin	exon	23803445	23803546	.	+	.	gene_id "b529de3d-1492-4d1b-ab7a-1451513e1467_ENSG00000130066.12"; transcript_id "b529de3d-1492-4d1b-ab7a-1451513e1467_ENSG00000130066.12"; exon_number "4"; exon_id "b529de3d-1492-4d1b-ab7a-1451513e1467_ENSG00000130066.12.4";
chrX	/dev/stdin	CDS	23803445	23803546	.	+	0	gene_id "b529de3d-1492-4d1b-ab7a-1451513e1467_ENSG00000130066.12"; transcript_id "b529de3d-1492-4d1b-ab7a-1451513e1467_ENSG00000130066.12"; exon_number "4"; exon_id "b529de3d-1492-4d1b-ab7a-1451513e1467_ENSG00000130066.12.4";
chrX	/dev/stdin	exon	23803637	23803677	.	+	.	gene_id "b529de3d-1492-4d1b-ab7a-1451513e1467_ENSG00000130066.12"; transcript_id "b529de3d-1492-4d1b-ab7a-1451513e1467_ENSG00000130066.12"; exon_number "5"; exon_id "b529de3d-1492-4d1b-ab7a-1451513e1467_ENSG00000130066.12.5";
chrX	/dev/stdin	CDS	23803637	23803677	.	+	0	gene_id "b529de3d-1492-4d1b-ab7a-1451513e1467_ENSG00000130066.12"; transcript_id "b529de3d-1492-4d1b-ab7a-1451513e1467_ENSG00000130066.12"; exon_number "5"; exon_id "b529de3d-1492-4d1b-ab7a-1451513e1467_ENSG00000130066.12.5";
chrX	/dev/stdin	exon	23803803	23804230	.	+	.	gene_id "b529de3d-1492-4d1b-ab7a-1451513e1467_ENSG00000130066.12"; transcript_id "b529de3d-1492-4d1b-ab7a-1451513e1467_ENSG00000130066.12"; exon_number "6"; exon_id "b529de3d-1492-4d1b-ab7a-1451513e1467_ENSG00000130066.12.6";
chrX	/dev/stdin	CDS	23803803	23804230	.	+	1	gene_id "b529de3d-1492-4d1b-ab7a-1451513e1467_ENSG00000130066.12"; transcript_id "b529de3d-1492-4d1b-ab7a-1451513e1467_ENSG00000130066.12"; exon_number "6"; exon_id "b529de3d-1492-4d1b-ab7a-1451513e1467_ENSG00000130066.12.6";
chrX	/dev/stdin	start_codon	23801291	23801293	.	+	0	gene_id "b529de3d-1492-4d1b-ab7a-1451513e1467_ENSG00000130066.12"; transcript_id "b529de3d-1492-4d1b-ab7a-1451513e1467_ENSG00000130066.12"; exon_number "1"; exon_id "b529de3d-1492-4d1b-ab7a-1451513e1467_ENSG00000130066.12.1";
chrX	/dev/stdin	transcript	23801291	23804230	.	+	.	gene_id "260cfbee-900a-4027-942f-fe2f34ceaa63_ENSG00000130066.12"; transcript_id "260cfbee-900a-4027-942f-fe2f34ceaa63_ENSG00000130066.12";
chrX	/dev/stdin	exon	23801291	23801534	.	+	.	gene_id "260cfbee-900a-4027-942f-fe2f34ceaa63_ENSG00000130066.12"; transcript_id "260cfbee-900a-4027-942f-fe2f34ceaa63_ENSG00000130066.12"; exon_number "1"; exon_id "260cfbee-900a-4027-942f-fe2f34ceaa63_ENSG00000130066.12.1";
chrX	/dev/stdin	CDS	23801291	23801534	.	+	0	gene_id "260cfbee-900a-4027-942f-fe2f34ceaa63_ENSG00000130066.12"; transcript_id "260cfbee-900a-4027-942f-fe2f34ceaa63_ENSG00000130066.12"; exon_number "1"; exon_id "260cfbee-900a-4027-942f-fe2f34ceaa63_ENSG00000130066.12.1";
chrX	/dev/stdin	exon	23801775	23801826	.	+	.	gene_id "260cfbee-900a-4027-942f-fe2f34ceaa63_ENSG00000130066.12"; transcript_id "260cfbee-900a-4027-942f-fe2f34ceaa63_ENSG00000130066.12"; exon_number "2"; exon_id "260cfbee-900a-4027-942f-fe2f34ceaa63_ENSG00000130066.12.2";
chrX	/dev/stdin	CDS	23801775	23801826	.	+	2	gene_id "260cfbee-900a-4027-942f-fe2f34ceaa63_ENSG00000130066.12"; transcript_id "260cfbee-900a-4027-942f-fe2f34ceaa63_ENSG00000130066.12"; exon_number "2"; exon_id "260cfbee-900a-4027-942f-fe2f34ceaa63_ENSG00000130066.12.2";
chrX	/dev/stdin	exon	23801917	23803546	.	+	.	gene_id "260cfbee-900a-4027-942f-fe2f34ceaa63_ENSG00000130066.12"; transcript_id "260cfbee-900a-4027-942f-fe2f34ceaa63_ENSG00000130066.12"; exon_number "3"; exon_id "260cfbee-900a-4027-942f-fe2f34ceaa63_ENSG00000130066.12.3";
chrX	/dev/stdin	CDS	23801917	23803546	.	+	1	gene_id "260cfbee-900a-4027-942f-fe2f34ceaa63_ENSG00000130066.12"; transcript_id "260cfbee-900a-4027-942f-fe2f34ceaa63_ENSG00000130066.12"; exon_number "3"; exon_id "260cfbee-900a-4027-942f-fe2f34ceaa63_ENSG00000130066.12.3";
chrX	/dev/stdin	exon	23803637	23803677	.	+	.	gene_id "260cfbee-900a-4027-942f-fe2f34ceaa63_ENSG00000130066.12"; transcript_id "260cfbee-900a-4027-942f-fe2f34ceaa63_ENSG00000130066.12"; exon_number "4"; exon_id "260cfbee-900a-4027-942f-fe2f34ceaa63_ENSG00000130066.12.4";
chrX	/dev/stdin	CDS	23803637	23803677	.	+	0	gene_id "260cfbee-900a-4027-942f-fe2f34ceaa63_ENSG00000130066.12"; transcript_id "260cfbee-900a-4027-942f-fe2f34ceaa63_ENSG00000130066.12"; exon_number "4"; exon_id "260cfbee-900a-4027-942f-fe2f34ceaa63_ENSG00000130066.12.4";
chrX	/dev/stdin	exon	23803803	23804230	.	+	.	gene_id "260cfbee-900a-4027-942f-fe2f34ceaa63_ENSG00000130066.12"; transcript_id "260cfbee-900a-4027-942f-fe2f34ceaa63_ENSG00000130066.12"; exon_number "5"; exon_id "260cfbee-900a-4027-942f-fe2f34ceaa63_ENSG00000130066.12.5";
chrX	/dev/stdin	CDS	23803803	23804230	.	+	1	gene_id "260cfbee-900a-4027-942f-fe2f34ceaa63_ENSG00000130066.12"; transcript_id "260cfbee-900a-4027-942f-fe2f34ceaa63_ENSG00000130066.12"; exon_number "5"; exon_id "260cfbee-900a-4027-942f-fe2f34ceaa63_ENSG00000130066.12.5";
chrX	/dev/stdin	start_codon	23801291	23801293	.	+	0	gene_id "260cfbee-900a-4027-942f-fe2f34ceaa63_ENSG00000130066.12"; transcript_id "260cfbee-900a-4027-942f-fe2f34ceaa63_ENSG00000130066.12"; exon_number "1"; exon_id "260cfbee-900a-4027-942f-fe2f34ceaa63_ENSG00000130066.12.1";
chrX	/dev/stdin	transcript	23801291	23804117	.	+	.	gene_id "260cfbee-900a-4027-942f-fe2f34ceaa63-1_ENSG00000130066.12"; transcript_id "260cfbee-900a-4027-942f-fe2f34ceaa63-1_ENSG00000130066.12";
chrX	/dev/stdin	exon	23801291	23801534	.	+	.	gene_id "260cfbee-900a-4027-942f-fe2f34ceaa63-1_ENSG00000130066.12"; transcript_id "260cfbee-900a-4027-942f-fe2f34ceaa63-1_ENSG00000130066.12"; exon_number "1"; exon_id "260cfbee-900a-4027-942f-fe2f34ceaa63-1_ENSG00000130066.12.1";
chrX	/dev/stdin	CDS	23801291	23801534	.	+	0	gene_id "260cfbee-900a-4027-942f-fe2f34ceaa63-1_ENSG00000130066.12"; transcript_id "260cfbee-900a-4027-942f-fe2f34ceaa63-1_ENSG00000130066.12"; exon_number "1"; exon_id "260cfbee-900a-4027-942f-fe2f34ceaa63-1_ENSG00000130066.12.1";
chrX	/dev/stdin	exon	23801775	23801826	.	+	.	gene_id "260cfbee-900a-4027-942f-fe2f34ceaa63-1_ENSG00000130066.12"; transcript_id "260cfbee-900a-4027-942f-fe2f34ceaa63-1_ENSG00000130066.12"; exon_number "2"; exon_id "260cfbee-900a-4027-942f-fe2f34ceaa63-1_ENSG00000130066.12.2";
chrX	/dev/stdin	CDS	23801775	23801826	.	+	2	gene_id "260cfbee-900a-4027-942f-fe2f34ceaa63-1_ENSG00000130066.12"; transcript_id "260cfbee-900a-4027-942f-fe2f34ceaa63-1_ENSG00000130066.12"; exon_number "2"; exon_id "260cfbee-900a-4027-942f-fe2f34ceaa63-1_ENSG00000130066.12.2";
chrX	/dev/stdin	exon	23801917	23803546	.	+	.	gene_id "260cfbee-900a-4027-942f-fe2f34ceaa63-1_ENSG00000130066.12"; transcript_id "260cfbee-900a-4027-942f-fe2f34ceaa63-1_ENSG00000130066.12"; exon_number "3"; exon_id "260cfbee-900a-4027-942f-fe2f34ceaa63-1_ENSG00000130066.12.3";
chrX	/dev/stdin	CDS	23801917	23803546	.	+	1	gene_id "260cfbee-900a-4027-942f-fe2f34ceaa63-1_ENSG00000130066.12"; transcript_id "260cfbee-900a-4027-942f-fe2f34ceaa63-1_ENSG00000130066.12"; exon_number "3"; exon_id "260cfbee-900a-4027-942f-fe2f34ceaa63-1_ENSG00000130066.12.3";
chrX	/dev/stdin	exon	23803637	23803677	.	+	.	gene_id "260cfbee-900a-4027-942f-fe2f34ceaa63-1_ENSG00000130066.12"; transcript_id "260cfbee-900a-4027-942f-fe2f34ceaa63-1_ENSG00000130066.12"; exon_number "4"; exon_id "260cfbee-900a-4027-942f-fe2f34ceaa63-1_ENSG00000130066.12.4";
chrX	/dev/stdin	CDS	23803637	23803677	.	+	0	gene_id "260cfbee-900a-4027-942f-fe2f34ceaa63-1_ENSG00000130066.12"; transcript_id "260cfbee-900a-4027-942f-fe2f34ceaa63-1_ENSG00000130066.12"; exon_number "4"; exon_id "260cfbee-900a-4027-942f-fe2f34ceaa63-1_ENSG00000130066.12.4";
chrX	/dev/stdin	exon	23803803	23804117	.	+	.	gene_id "260cfbee-900a-4027-942f-fe2f34ceaa63-1_ENSG00000130066.12"; transcript_id "260cfbee-900a-4027-942f-fe2f34ceaa63-1_ENSG00000130066.12"; exon_number "5"; exon_id "260cfbee-900a-4027-942f-fe2f34ceaa63-1_ENSG00000130066.12.5";
chrX	/dev/stdin	CDS	23803803	23804117	.	+	1	gene_id "260cfbee-900a-4027-942f-fe2f34ceaa63-1_ENSG00000130066.12"; transcript_id "260cfbee-900a-4027-942f-fe2f34ceaa63-1_ENSG00000130066.12"; exon_number "5"; exon_id "260cfbee-900a-4027-942f-fe2f34ceaa63-1_ENSG00000130066.12.5";
chrX	/dev/stdin	start_codon	23801291	23801293	.	+	0	gene_id "260cfbee-900a-4027-942f-fe2f34ceaa63-1_ENSG00000130066.12"; transcript_id "260cfbee-900a-4027-942f-fe2f34ceaa63-1_ENSG00000130066.12"; exon_number "1"; exon_id "260cfbee-900a-4027-942f-fe2f34ceaa63-1_ENSG00000130066.12.1";
chrX	/dev/stdin	transcript	23801291	23804230	.	+	.	gene_id "9551494e-5058-4197-a309-444649fea4bd_ENSG00000130066.12"; transcript_id "9551494e-5058-4197-a309-444649fea4bd_ENSG00000130066.12";
chrX	/dev/stdin	exon	23801291	23801534	.	+	.	gene_id "9551494e-5058-4197-a309-444649fea4bd_ENSG00000130066.12"; transcript_id "9551494e-5058-4197-a309-444649fea4bd_ENSG00000130066.12"; exon_number "1"; exon_id "9551494e-5058-4197-a309-444649fea4bd_ENSG00000130066.12.1";
chrX	/dev/stdin	CDS	23801291	23801534	.	+	0	gene_id "9551494e-5058-4197-a309-444649fea4bd_ENSG00000130066.12"; transcript_id "9551494e-5058-4197-a309-444649fea4bd_ENSG00000130066.12"; exon_number "1"; exon_id "9551494e-5058-4197-a309-444649fea4bd_ENSG00000130066.12.1";
chrX	/dev/stdin	exon	23801775	23801826	.	+	.	gene_id "9551494e-5058-4197-a309-444649fea4bd_ENSG00000130066.12"; transcript_id "9551494e-5058-4197-a309-444649fea4bd_ENSG00000130066.12"; exon_number "2"; exon_id "9551494e-5058-4197-a309-444649fea4bd_ENSG00000130066.12.2";
chrX	/dev/stdin	CDS	23801775	23801826	.	+	2	gene_id "9551494e-5058-4197-a309-444649fea4bd_ENSG00000130066.12"; transcript_id "9551494e-5058-4197-a309-444649fea4bd_ENSG00000130066.12"; exon_number "2"; exon_id "9551494e-5058-4197-a309-444649fea4bd_ENSG00000130066.12.2";
chrX	/dev/stdin	exon	23801917	23802000	.	+	.	gene_id "9551494e-5058-4197-a309-444649fea4bd_ENSG00000130066.12"; transcript_id "9551494e-5058-4197-a309-444649fea4bd_ENSG00000130066.12"; exon_number "3"; exon_id "9551494e-5058-4197-a309-444649fea4bd_ENSG00000130066.12.3";
chrX	/dev/stdin	CDS	23801917	23802000	.	+	1	gene_id "9551494e-5058-4197-a309-444649fea4bd_ENSG00000130066.12"; transcript_id "9551494e-5058-4197-a309-444649fea4bd_ENSG00000130066.12"; exon_number "3"; exon_id "9551494e-5058-4197-a309-444649fea4bd_ENSG00000130066.12.3";
chrX	/dev/stdin	exon	23803637	23803677	.	+	.	gene_id "9551494e-5058-4197-a309-444649fea4bd_ENSG00000130066.12"; transcript_id "9551494e-5058-4197-a309-444649fea4bd_ENSG00000130066.12"; exon_number "4"; exon_id "9551494e-5058-4197-a309-444649fea4bd_ENSG00000130066.12.4";
chrX	/dev/stdin	CDS	23803637	23803677	.	+	1	gene_id "9551494e-5058-4197-a309-444649fea4bd_ENSG00000130066.12"; transcript_id "9551494e-5058-4197-a309-444649fea4bd_ENSG00000130066.12"; exon_number "4"; exon_id "9551494e-5058-4197-a309-444649fea4bd_ENSG00000130066.12.4";
chrX	/dev/stdin	exon	23803803	23804230	.	+	.	gene_id "9551494e-5058-4197-a309-444649fea4bd_ENSG00000130066.12"; transcript_id "9551494e-5058-4197-a309-444649fea4bd_ENSG00000130066.12"; exon_number "5"; exon_id "9551494e-5058-4197-a309-444649fea4bd_ENSG00000130066.12.5";
chrX	/dev/stdin	CDS	23803803	23804227	.	+	2	gene_id "9551494e-5058-4197-a309-444649fea4bd_ENSG00000130066.12"; transcript_id "9551494e-5058-4197-a309-444649fea4bd_ENSG00000130066.12"; exon_number "5"; exon_id "9551494e-5058-4197-a309-444649fea4bd_ENSG00000130066.12.5";
chrX	/dev/stdin	start_codon	23801291	23801293	.	+	0	gene_id "9551494e-5058-4197-a309-444649fea4bd_ENSG00000130066.12"; transcript_id "9551494e-5058-4197-a309-444649fea4bd_ENSG00000130066.12"; exon_number "1"; exon_id "9551494e-5058-4197-a309-444649fea4bd_ENSG00000130066.12.1";
chrX	/dev/stdin	stop_codon	23804228	23804230	.	+	0	gene_id "9551494e-5058-4197-a309-444649fea4bd_ENSG00000130066.12"; transcript_id "9551494e-5058-4197-a309-444649fea4bd_ENSG00000130066.12"; exon_number "5"; exon_id "9551494e-5058-4197-a309-444649fea4bd_ENSG00000130066.12.5";
chrX	/dev/stdin	transcript	23801291	23804230	.	+	.	gene_id "0f435cc6-c390-4173-a33e-50e78a444980_ENSG00000130066.12"; transcript_id "0f435cc6-c390-4173-a33e-50e78a444980_ENSG00000130066.12";
chrX	/dev/stdin	exon	23801291	23801534	.	+	.	gene_id "0f435cc6-c390-4173-a33e-50e78a444980_ENSG00000130066.12"; transcript_id "0f435cc6-c390-4173-a33e-50e78a444980_ENSG00000130066.12"; exon_number "1"; exon_id "0f435cc6-c390-4173-a33e-50e78a444980_ENSG00000130066.12.1";
chrX	/dev/stdin	CDS	23801291	23801534	.	+	0	gene_id "0f435cc6-c390-4173-a33e-50e78a444980_ENSG00000130066.12"; transcript_id "0f435cc6-c390-4173-a33e-50e78a444980_ENSG00000130066.12"; exon_number "1"; exon_id "0f435cc6-c390-4173-a33e-50e78a444980_ENSG00000130066.12.1";
chrX	/dev/stdin	exon	23801775	23802520	.	+	.	gene_id "0f435cc6-c390-4173-a33e-50e78a444980_ENSG00000130066.12"; transcript_id "0f435cc6-c390-4173-a33e-50e78a444980_ENSG00000130066.12"; exon_number "2"; exon_id "0f435cc6-c390-4173-a33e-50e78a444980_ENSG00000130066.12.2";
chrX	/dev/stdin	CDS	23801775	23802520	.	+	2	gene_id "0f435cc6-c390-4173-a33e-50e78a444980_ENSG00000130066.12"; transcript_id "0f435cc6-c390-4173-a33e-50e78a444980_ENSG00000130066.12"; exon_number "2"; exon_id "0f435cc6-c390-4173-a33e-50e78a444980_ENSG00000130066.12.2";
chrX	/dev/stdin	exon	23803445	23803546	.	+	.	gene_id "0f435cc6-c390-4173-a33e-50e78a444980_ENSG00000130066.12"; transcript_id "0f435cc6-c390-4173-a33e-50e78a444980_ENSG00000130066.12"; exon_number "3"; exon_id "0f435cc6-c390-4173-a33e-50e78a444980_ENSG00000130066.12.3";
chrX	/dev/stdin	CDS	23803445	23803546	.	+	0	gene_id "0f435cc6-c390-4173-a33e-50e78a444980_ENSG00000130066.12"; transcript_id "0f435cc6-c390-4173-a33e-50e78a444980_ENSG00000130066.12"; exon_number "3"; exon_id "0f435cc6-c390-4173-a33e-50e78a444980_ENSG00000130066.12.3";
chrX	/dev/stdin	exon	23803637	23803677	.	+	.	gene_id "0f435cc6-c390-4173-a33e-50e78a444980_ENSG00000130066.12"; transcript_id "0f435cc6-c390-4173-a33e-50e78a444980_ENSG00000130066.12"; exon_number "4"; exon_id "0f435cc6-c390-4173-a33e-50e78a444980_ENSG00000130066.12.4";
chrX	/dev/stdin	CDS	23803637	23803677	.	+	0	gene_id "0f435cc6-c390-4173-a33e-50e78a444980_ENSG00000130066.12"; transcript_id "0f435cc6-c390-4173-a33e-50e78a444980_ENSG00000130066.12"; exon_number "4"; exon_id "0f435cc6-c390-4173-a33e-50e78a444980_ENSG00000130066.12.4";
chrX	/dev/stdin	exon	23803803	23804230	.	+	.	gene_id "0f435cc6-c390-4173-a33e-50e78a444980_ENSG00000130066.12"; transcript_id "0f435cc6-c390-4173-a33e-50e78a444980_ENSG00000130066.12"; exon_number "5"; exon_id "0f435cc6-c390-4173-a33e-50e78a444980_ENSG00000130066.12.5";
chrX	/dev/stdin	CDS	23803803	23804230	.	+	1	gene_id "0f435cc6-c390-4173-a33e-50e78a444980_ENSG00000130066.12"; transcript_id "0f435cc6-c390-4173-a33e-50e78a444980_ENSG00000130066.12"; exon_number "5"; exon_id "0f435cc6-c390-4173-a33e-50e78a444980_ENSG00000130066.12.5";
chrX	/dev/stdin	start_codon	23801291	23801293	.	+	0	gene_id "0f435cc6-c390-4173-a33e-50e78a444980_ENSG00000130066.12"; transcript_id "0f435cc6-c390-4173-a33e-50e78a444980_ENSG00000130066.12"; exon_number "1"; exon_id "0f435cc6-c390-4173-a33e-50e78a444980_ENSG00000130066.12.1";
chrX	/dev/stdin	transcript	23801291	23804230	.	+	.	gene_id "2b2df693-3242-4c80-baa3-f7a4e49135e2_ENSG00000130066.12"; transcript_id "2b2df693-3242-4c80-baa3-f7a4e49135e2_ENSG00000130066.12";
chrX	/dev/stdin	exon	23801291	23801534	.	+	.	gene_id "2b2df693-3242-4c80-baa3-f7a4e49135e2_ENSG00000130066.12"; transcript_id "2b2df693-3242-4c80-baa3-f7a4e49135e2_ENSG00000130066.12"; exon_number "1"; exon_id "2b2df693-3242-4c80-baa3-f7a4e49135e2_ENSG00000130066.12.1";
chrX	/dev/stdin	CDS	23801291	23801534	.	+	0	gene_id "2b2df693-3242-4c80-baa3-f7a4e49135e2_ENSG00000130066.12"; transcript_id "2b2df693-3242-4c80-baa3-f7a4e49135e2_ENSG00000130066.12"; exon_number "1"; exon_id "2b2df693-3242-4c80-baa3-f7a4e49135e2_ENSG00000130066.12.1";
chrX	/dev/stdin	exon	23801775	23801826	.	+	.	gene_id "2b2df693-3242-4c80-baa3-f7a4e49135e2_ENSG00000130066.12"; transcript_id "2b2df693-3242-4c80-baa3-f7a4e49135e2_ENSG00000130066.12"; exon_number "2"; exon_id "2b2df693-3242-4c80-baa3-f7a4e49135e2_ENSG00000130066.12.2";
chrX	/dev/stdin	CDS	23801775	23801826	.	+	2	gene_id "2b2df693-3242-4c80-baa3-f7a4e49135e2_ENSG00000130066.12"; transcript_id "2b2df693-3242-4c80-baa3-f7a4e49135e2_ENSG00000130066.12"; exon_number "2"; exon_id "2b2df693-3242-4c80-baa3-f7a4e49135e2_ENSG00000130066.12.2";
chrX	/dev/stdin	exon	23801917	23802000	.	+	.	gene_id "2b2df693-3242-4c80-baa3-f7a4e49135e2_ENSG00000130066.12"; transcript_id "2b2df693-3242-4c80-baa3-f7a4e49135e2_ENSG00000130066.12"; exon_number "3"; exon_id "2b2df693-3242-4c80-baa3-f7a4e49135e2_ENSG00000130066.12.3";
chrX	/dev/stdin	CDS	23801917	23802000	.	+	1	gene_id "2b2df693-3242-4c80-baa3-f7a4e49135e2_ENSG00000130066.12"; transcript_id "2b2df693-3242-4c80-baa3-f7a4e49135e2_ENSG00000130066.12"; exon_number "3"; exon_id "2b2df693-3242-4c80-baa3-f7a4e49135e2_ENSG00000130066.12.3";
chrX	/dev/stdin	exon	23802411	23802520	.	+	.	gene_id "2b2df693-3242-4c80-baa3-f7a4e49135e2_ENSG00000130066.12"; transcript_id "2b2df693-3242-4c80-baa3-f7a4e49135e2_ENSG00000130066.12"; exon_number "4"; exon_id "2b2df693-3242-4c80-baa3-f7a4e49135e2_ENSG00000130066.12.4";
chrX	/dev/stdin	CDS	23802411	23802520	.	+	1	gene_id "2b2df693-3242-4c80-baa3-f7a4e49135e2_ENSG00000130066.12"; transcript_id "2b2df693-3242-4c80-baa3-f7a4e49135e2_ENSG00000130066.12"; exon_number "4"; exon_id "2b2df693-3242-4c80-baa3-f7a4e49135e2_ENSG00000130066.12.4";
chrX	/dev/stdin	exon	23803445	23803546	.	+	.	gene_id "2b2df693-3242-4c80-baa3-f7a4e49135e2_ENSG00000130066.12"; transcript_id "2b2df693-3242-4c80-baa3-f7a4e49135e2_ENSG00000130066.12"; exon_number "5"; exon_id "2b2df693-3242-4c80-baa3-f7a4e49135e2_ENSG00000130066.12.5";
chrX	/dev/stdin	CDS	23803445	23803546	.	+	2	gene_id "2b2df693-3242-4c80-baa3-f7a4e49135e2_ENSG00000130066.12"; transcript_id "2b2df693-3242-4c80-baa3-f7a4e49135e2_ENSG00000130066.12"; exon_number "5"; exon_id "2b2df693-3242-4c80-baa3-f7a4e49135e2_ENSG00000130066.12.5";
chrX	/dev/stdin	exon	23803803	23804230	.	+	.	gene_id "2b2df693-3242-4c80-baa3-f7a4e49135e2_ENSG00000130066.12"; transcript_id "2b2df693-3242-4c80-baa3-f7a4e49135e2_ENSG00000130066.12"; exon_number "6"; exon_id "2b2df693-3242-4c80-baa3-f7a4e49135e2_ENSG00000130066.12.6";
chrX	/dev/stdin	CDS	23803803	23804227	.	+	2	gene_id "2b2df693-3242-4c80-baa3-f7a4e49135e2_ENSG00000130066.12"; transcript_id "2b2df693-3242-4c80-baa3-f7a4e49135e2_ENSG00000130066.12"; exon_number "6"; exon_id "2b2df693-3242-4c80-baa3-f7a4e49135e2_ENSG00000130066.12.6";
chrX	/dev/stdin	start_codon	23801291	23801293	.	+	0	gene_id "2b2df693-3242-4c80-baa3-f7a4e49135e2_ENSG00000130066.12"; transcript_id "2b2df693-3242-4c80-baa3-f7a4e49135e2_ENSG00000130066.12"; exon_number "1"; exon_id "2b2df693-3242-4c80-baa3-f7a4e49135e2_ENSG00000130066.12.1";
chrX	/dev/stdin	stop_codon	23804228	23804230	.	+	0	gene_id "2b2df693-3242-4c80-baa3-f7a4e49135e2_ENSG00000130066.12"; transcript_id "2b2df693-3242-4c80-baa3-f7a4e49135e2_ENSG00000130066.12"; exon_number "6"; exon_id "2b2df693-3242-4c80-baa3-f7a4e49135e2_ENSG00000130066.12.6";
chrX	/dev/stdin	transcript	23801291	23804230	.	+	.	gene_id "85e6f5bf-3a4b-4a02-b278-eba97f1dfd84_ENSG00000130066.12"; transcript_id "85e6f5bf-3a4b-4a02-b278-eba97f1dfd84_ENSG00000130066.12";
chrX	/dev/stdin	exon	23801291	23801534	.	+	.	gene_id "85e6f5bf-3a4b-4a02-b278-eba97f1dfd84_ENSG00000130066.12"; transcript_id "85e6f5bf-3a4b-4a02-b278-eba97f1dfd84_ENSG00000130066.12"; exon_number "1"; exon_id "85e6f5bf-3a4b-4a02-b278-eba97f1dfd84_ENSG00000130066.12.1";
chrX	/dev/stdin	CDS	23801291	23801534	.	+	0	gene_id "85e6f5bf-3a4b-4a02-b278-eba97f1dfd84_ENSG00000130066.12"; transcript_id "85e6f5bf-3a4b-4a02-b278-eba97f1dfd84_ENSG00000130066.12"; exon_number "1"; exon_id "85e6f5bf-3a4b-4a02-b278-eba97f1dfd84_ENSG00000130066.12.1";
chrX	/dev/stdin	exon	23801775	23801826	.	+	.	gene_id "85e6f5bf-3a4b-4a02-b278-eba97f1dfd84_ENSG00000130066.12"; transcript_id "85e6f5bf-3a4b-4a02-b278-eba97f1dfd84_ENSG00000130066.12"; exon_number "2"; exon_id "85e6f5bf-3a4b-4a02-b278-eba97f1dfd84_ENSG00000130066.12.2";
chrX	/dev/stdin	CDS	23801775	23801826	.	+	2	gene_id "85e6f5bf-3a4b-4a02-b278-eba97f1dfd84_ENSG00000130066.12"; transcript_id "85e6f5bf-3a4b-4a02-b278-eba97f1dfd84_ENSG00000130066.12"; exon_number "2"; exon_id "85e6f5bf-3a4b-4a02-b278-eba97f1dfd84_ENSG00000130066.12.2";
chrX	/dev/stdin	exon	23803445	23803546	.	+	.	gene_id "85e6f5bf-3a4b-4a02-b278-eba97f1dfd84_ENSG00000130066.12"; transcript_id "85e6f5bf-3a4b-4a02-b278-eba97f1dfd84_ENSG00000130066.12"; exon_number "3"; exon_id "85e6f5bf-3a4b-4a02-b278-eba97f1dfd84_ENSG00000130066.12.3";
chrX	/dev/stdin	CDS	23803445	23803546	.	+	1	gene_id "85e6f5bf-3a4b-4a02-b278-eba97f1dfd84_ENSG00000130066.12"; transcript_id "85e6f5bf-3a4b-4a02-b278-eba97f1dfd84_ENSG00000130066.12"; exon_number "3"; exon_id "85e6f5bf-3a4b-4a02-b278-eba97f1dfd84_ENSG00000130066.12.3";
chrX	/dev/stdin	exon	23803803	23804230	.	+	.	gene_id "85e6f5bf-3a4b-4a02-b278-eba97f1dfd84_ENSG00000130066.12"; transcript_id "85e6f5bf-3a4b-4a02-b278-eba97f1dfd84_ENSG00000130066.12"; exon_number "4"; exon_id "85e6f5bf-3a4b-4a02-b278-eba97f1dfd84_ENSG00000130066.12.4";
chrX	/dev/stdin	CDS	23803803	23804230	.	+	1	gene_id "85e6f5bf-3a4b-4a02-b278-eba97f1dfd84_ENSG00000130066.12"; transcript_id "85e6f5bf-3a4b-4a02-b278-eba97f1dfd84_ENSG00000130066.12"; exon_number "4"; exon_id "85e6f5bf-3a4b-4a02-b278-eba97f1dfd84_ENSG00000130066.12.4";
chrX	/dev/stdin	start_codon	23801291	23801293	.	+	0	gene_id "85e6f5bf-3a4b-4a02-b278-eba97f1dfd84_ENSG00000130066.12"; transcript_id "85e6f5bf-3a4b-4a02-b278-eba97f1dfd84_ENSG00000130066.12"; exon_number "1"; exon_id "85e6f5bf-3a4b-4a02-b278-eba97f1dfd84_ENSG00000130066.12.1";
chrX	/dev/stdin	transcript	23801291	23804230	.	+	.	gene_id "b9d51270-8e71-4904-b827-70756add74c8_ENSG00000130066.12"; transcript_id "b9d51270-8e71-4904-b827-70756add74c8_ENSG00000130066.12";
chrX	/dev/stdin	exon	23801291	23801534	.	+	.	gene_id "b9d51270-8e71-4904-b827-70756add74c8_ENSG00000130066.12"; transcript_id "b9d51270-8e71-4904-b827-70756add74c8_ENSG00000130066.12"; exon_number "1"; exon_id "b9d51270-8e71-4904-b827-70756add74c8_ENSG00000130066.12.1";
chrX	/dev/stdin	CDS	23801291	23801534	.	+	0	gene_id "b9d51270-8e71-4904-b827-70756add74c8_ENSG00000130066.12"; transcript_id "b9d51270-8e71-4904-b827-70756add74c8_ENSG00000130066.12"; exon_number "1"; exon_id "b9d51270-8e71-4904-b827-70756add74c8_ENSG00000130066.12.1";
chrX	/dev/stdin	exon	23801778	23801826	.	+	.	gene_id "b9d51270-8e71-4904-b827-70756add74c8_ENSG00000130066.12"; transcript_id "b9d51270-8e71-4904-b827-70756add74c8_ENSG00000130066.12"; exon_number "2"; exon_id "b9d51270-8e71-4904-b827-70756add74c8_ENSG00000130066.12.2";
chrX	/dev/stdin	CDS	23801778	23801826	.	+	2	gene_id "b9d51270-8e71-4904-b827-70756add74c8_ENSG00000130066.12"; transcript_id "b9d51270-8e71-4904-b827-70756add74c8_ENSG00000130066.12"; exon_number "2"; exon_id "b9d51270-8e71-4904-b827-70756add74c8_ENSG00000130066.12.2";
chrX	/dev/stdin	exon	23801917	23802000	.	+	.	gene_id "b9d51270-8e71-4904-b827-70756add74c8_ENSG00000130066.12"; transcript_id "b9d51270-8e71-4904-b827-70756add74c8_ENSG00000130066.12"; exon_number "3"; exon_id "b9d51270-8e71-4904-b827-70756add74c8_ENSG00000130066.12.3";
chrX	/dev/stdin	CDS	23801917	23802000	.	+	1	gene_id "b9d51270-8e71-4904-b827-70756add74c8_ENSG00000130066.12"; transcript_id "b9d51270-8e71-4904-b827-70756add74c8_ENSG00000130066.12"; exon_number "3"; exon_id "b9d51270-8e71-4904-b827-70756add74c8_ENSG00000130066.12.3";
chrX	/dev/stdin	exon	23802411	23802520	.	+	.	gene_id "b9d51270-8e71-4904-b827-70756add74c8_ENSG00000130066.12"; transcript_id "b9d51270-8e71-4904-b827-70756add74c8_ENSG00000130066.12"; exon_number "4"; exon_id "b9d51270-8e71-4904-b827-70756add74c8_ENSG00000130066.12.4";
chrX	/dev/stdin	CDS	23802411	23802520	.	+	1	gene_id "b9d51270-8e71-4904-b827-70756add74c8_ENSG00000130066.12"; transcript_id "b9d51270-8e71-4904-b827-70756add74c8_ENSG00000130066.12"; exon_number "4"; exon_id "b9d51270-8e71-4904-b827-70756add74c8_ENSG00000130066.12.4";
chrX	/dev/stdin	exon	23803445	23803546	.	+	.	gene_id "b9d51270-8e71-4904-b827-70756add74c8_ENSG00000130066.12"; transcript_id "b9d51270-8e71-4904-b827-70756add74c8_ENSG00000130066.12"; exon_number "5"; exon_id "b9d51270-8e71-4904-b827-70756add74c8_ENSG00000130066.12.5";
chrX	/dev/stdin	CDS	23803445	23803546	.	+	2	gene_id "b9d51270-8e71-4904-b827-70756add74c8_ENSG00000130066.12"; transcript_id "b9d51270-8e71-4904-b827-70756add74c8_ENSG00000130066.12"; exon_number "5"; exon_id "b9d51270-8e71-4904-b827-70756add74c8_ENSG00000130066.12.5";
chrX	/dev/stdin	exon	23803637	23803677	.	+	.	gene_id "b9d51270-8e71-4904-b827-70756add74c8_ENSG00000130066.12"; transcript_id "b9d51270-8e71-4904-b827-70756add74c8_ENSG00000130066.12"; exon_number "6"; exon_id "b9d51270-8e71-4904-b827-70756add74c8_ENSG00000130066.12.6";
chrX	/dev/stdin	CDS	23803637	23803677	.	+	2	gene_id "b9d51270-8e71-4904-b827-70756add74c8_ENSG00000130066.12"; transcript_id "b9d51270-8e71-4904-b827-70756add74c8_ENSG00000130066.12"; exon_number "6"; exon_id "b9d51270-8e71-4904-b827-70756add74c8_ENSG00000130066.12.6";
chrX	/dev/stdin	exon	23803803	23804230	.	+	.	gene_id "b9d51270-8e71-4904-b827-70756add74c8_ENSG00000130066.12"; transcript_id "b9d51270-8e71-4904-b827-70756add74c8_ENSG00000130066.12"; exon_number "7"; exon_id "b9d51270-8e71-4904-b827-70756add74c8_ENSG00000130066.12.7";
chrX	/dev/stdin	CDS	23803803	23804230	.	+	0	gene_id "b9d51270-8e71-4904-b827-70756add74c8_ENSG00000130066.12"; transcript_id "b9d51270-8e71-4904-b827-70756add74c8_ENSG00000130066.12"; exon_number "7"; exon_id "b9d51270-8e71-4904-b827-70756add74c8_ENSG00000130066.12.7";
chrX	/dev/stdin	start_codon	23801291	23801293	.	+	0	gene_id "b9d51270-8e71-4904-b827-70756add74c8_ENSG00000130066.12"; transcript_id "b9d51270-8e71-4904-b827-70756add74c8_ENSG00000130066.12"; exon_number "1"; exon_id "b9d51270-8e71-4904-b827-70756add74c8_ENSG00000130066.12.1";
chrX	/dev/stdin	transcript	23801291	23804117	.	+	.	gene_id "b9d51270-8e71-4904-b827-70756add74c8-1_ENSG00000130066.12"; transcript_id "b9d51270-8e71-4904-b827-70756add74c8-1_ENSG00000130066.12";
chrX	/dev/stdin	exon	23801291	23801534	.	+	.	gene_id "b9d51270-8e71-4904-b827-70756add74c8-1_ENSG00000130066.12"; transcript_id "b9d51270-8e71-4904-b827-70756add74c8-1_ENSG00000130066.12"; exon_number "1"; exon_id "b9d51270-8e71-4904-b827-70756add74c8-1_ENSG00000130066.12.1";
chrX	/dev/stdin	CDS	23801291	23801534	.	+	0	gene_id "b9d51270-8e71-4904-b827-70756add74c8-1_ENSG00000130066.12"; transcript_id "b9d51270-8e71-4904-b827-70756add74c8-1_ENSG00000130066.12"; exon_number "1"; exon_id "b9d51270-8e71-4904-b827-70756add74c8-1_ENSG00000130066.12.1";
chrX	/dev/stdin	exon	23801778	23801826	.	+	.	gene_id "b9d51270-8e71-4904-b827-70756add74c8-1_ENSG00000130066.12"; transcript_id "b9d51270-8e71-4904-b827-70756add74c8-1_ENSG00000130066.12"; exon_number "2"; exon_id "b9d51270-8e71-4904-b827-70756add74c8-1_ENSG00000130066.12.2";
chrX	/dev/stdin	CDS	23801778	23801826	.	+	2	gene_id "b9d51270-8e71-4904-b827-70756add74c8-1_ENSG00000130066.12"; transcript_id "b9d51270-8e71-4904-b827-70756add74c8-1_ENSG00000130066.12"; exon_number "2"; exon_id "b9d51270-8e71-4904-b827-70756add74c8-1_ENSG00000130066.12.2";
chrX	/dev/stdin	exon	23801917	23802000	.	+	.	gene_id "b9d51270-8e71-4904-b827-70756add74c8-1_ENSG00000130066.12"; transcript_id "b9d51270-8e71-4904-b827-70756add74c8-1_ENSG00000130066.12"; exon_number "3"; exon_id "b9d51270-8e71-4904-b827-70756add74c8-1_ENSG00000130066.12.3";
chrX	/dev/stdin	CDS	23801917	23802000	.	+	1	gene_id "b9d51270-8e71-4904-b827-70756add74c8-1_ENSG00000130066.12"; transcript_id "b9d51270-8e71-4904-b827-70756add74c8-1_ENSG00000130066.12"; exon_number "3"; exon_id "b9d51270-8e71-4904-b827-70756add74c8-1_ENSG00000130066.12.3";
chrX	/dev/stdin	exon	23802411	23802520	.	+	.	gene_id "b9d51270-8e71-4904-b827-70756add74c8-1_ENSG00000130066.12"; transcript_id "b9d51270-8e71-4904-b827-70756add74c8-1_ENSG00000130066.12"; exon_number "4"; exon_id "b9d51270-8e71-4904-b827-70756add74c8-1_ENSG00000130066.12.4";
chrX	/dev/stdin	CDS	23802411	23802520	.	+	1	gene_id "b9d51270-8e71-4904-b827-70756add74c8-1_ENSG00000130066.12"; transcript_id "b9d51270-8e71-4904-b827-70756add74c8-1_ENSG00000130066.12"; exon_number "4"; exon_id "b9d51270-8e71-4904-b827-70756add74c8-1_ENSG00000130066.12.4";
chrX	/dev/stdin	exon	23803445	23803546	.	+	.	gene_id "b9d51270-8e71-4904-b827-70756add74c8-1_ENSG00000130066.12"; transcript_id "b9d51270-8e71-4904-b827-70756add74c8-1_ENSG00000130066.12"; exon_number "5"; exon_id "b9d51270-8e71-4904-b827-70756add74c8-1_ENSG00000130066.12.5";
chrX	/dev/stdin	CDS	23803445	23803546	.	+	2	gene_id "b9d51270-8e71-4904-b827-70756add74c8-1_ENSG00000130066.12"; transcript_id "b9d51270-8e71-4904-b827-70756add74c8-1_ENSG00000130066.12"; exon_number "5"; exon_id "b9d51270-8e71-4904-b827-70756add74c8-1_ENSG00000130066.12.5";
chrX	/dev/stdin	exon	23803637	23803677	.	+	.	gene_id "b9d51270-8e71-4904-b827-70756add74c8-1_ENSG00000130066.12"; transcript_id "b9d51270-8e71-4904-b827-70756add74c8-1_ENSG00000130066.12"; exon_number "6"; exon_id "b9d51270-8e71-4904-b827-70756add74c8-1_ENSG00000130066.12.6";
chrX	/dev/stdin	CDS	23803637	23803677	.	+	2	gene_id "b9d51270-8e71-4904-b827-70756add74c8-1_ENSG00000130066.12"; transcript_id "b9d51270-8e71-4904-b827-70756add74c8-1_ENSG00000130066.12"; exon_number "6"; exon_id "b9d51270-8e71-4904-b827-70756add74c8-1_ENSG00000130066.12.6";
chrX	/dev/stdin	exon	23803803	23804117	.	+	.	gene_id "b9d51270-8e71-4904-b827-70756add74c8-1_ENSG00000130066.12"; transcript_id "b9d51270-8e71-4904-b827-70756add74c8-1_ENSG00000130066.12"; exon_number "7"; exon_id "b9d51270-8e71-4904-b827-70756add74c8-1_ENSG00000130066.12.7";
chrX	/dev/stdin	CDS	23803803	23804114	.	+	0	gene_id "b9d51270-8e71-4904-b827-70756add74c8-1_ENSG00000130066.12"; transcript_id "b9d51270-8e71-4904-b827-70756add74c8-1_ENSG00000130066.12"; exon_number "7"; exon_id "b9d51270-8e71-4904-b827-70756add74c8-1_ENSG00000130066.12.7";
chrX	/dev/stdin	start_codon	23801291	23801293	.	+	0	gene_id "b9d51270-8e71-4904-b827-70756add74c8-1_ENSG00000130066.12"; transcript_id "b9d51270-8e71-4904-b827-70756add74c8-1_ENSG00000130066.12"; exon_number "1"; exon_id "b9d51270-8e71-4904-b827-70756add74c8-1_ENSG00000130066.12.1";
chrX	/dev/stdin	stop_codon	23804115	23804117	.	+	0	gene_id "b9d51270-8e71-4904-b827-70756add74c8-1_ENSG00000130066.12"; transcript_id "b9d51270-8e71-4904-b827-70756add74c8-1_ENSG00000130066.12"; exon_number "7"; exon_id "b9d51270-8e71-4904-b827-70756add74c8-1_ENSG00000130066.12.7";
chrX	/dev/stdin	transcript	23801291	23804230	.	+	.	gene_id "b9319258-86ed-4852-bc38-4fab86dd6c3f_ENSG00000130066.12"; transcript_id "b9319258-86ed-4852-bc38-4fab86dd6c3f_ENSG00000130066.12";
chrX	/dev/stdin	exon	23801291	23801534	.	+	.	gene_id "b9319258-86ed-4852-bc38-4fab86dd6c3f_ENSG00000130066.12"; transcript_id "b9319258-86ed-4852-bc38-4fab86dd6c3f_ENSG00000130066.12"; exon_number "1"; exon_id "b9319258-86ed-4852-bc38-4fab86dd6c3f_ENSG00000130066.12.1";
chrX	/dev/stdin	CDS	23801291	23801534	.	+	0	gene_id "b9319258-86ed-4852-bc38-4fab86dd6c3f_ENSG00000130066.12"; transcript_id "b9319258-86ed-4852-bc38-4fab86dd6c3f_ENSG00000130066.12"; exon_number "1"; exon_id "b9319258-86ed-4852-bc38-4fab86dd6c3f_ENSG00000130066.12.1";
chrX	/dev/stdin	exon	23801775	23801826	.	+	.	gene_id "b9319258-86ed-4852-bc38-4fab86dd6c3f_ENSG00000130066.12"; transcript_id "b9319258-86ed-4852-bc38-4fab86dd6c3f_ENSG00000130066.12"; exon_number "2"; exon_id "b9319258-86ed-4852-bc38-4fab86dd6c3f_ENSG00000130066.12.2";
chrX	/dev/stdin	CDS	23801775	23801826	.	+	2	gene_id "b9319258-86ed-4852-bc38-4fab86dd6c3f_ENSG00000130066.12"; transcript_id "b9319258-86ed-4852-bc38-4fab86dd6c3f_ENSG00000130066.12"; exon_number "2"; exon_id "b9319258-86ed-4852-bc38-4fab86dd6c3f_ENSG00000130066.12.2";
chrX	/dev/stdin	exon	23801917	23802000	.	+	.	gene_id "b9319258-86ed-4852-bc38-4fab86dd6c3f_ENSG00000130066.12"; transcript_id "b9319258-86ed-4852-bc38-4fab86dd6c3f_ENSG00000130066.12"; exon_number "3"; exon_id "b9319258-86ed-4852-bc38-4fab86dd6c3f_ENSG00000130066.12.3";
chrX	/dev/stdin	CDS	23801917	23802000	.	+	1	gene_id "b9319258-86ed-4852-bc38-4fab86dd6c3f_ENSG00000130066.12"; transcript_id "b9319258-86ed-4852-bc38-4fab86dd6c3f_ENSG00000130066.12"; exon_number "3"; exon_id "b9319258-86ed-4852-bc38-4fab86dd6c3f_ENSG00000130066.12.3";
chrX	/dev/stdin	exon	23802411	23802520	.	+	.	gene_id "b9319258-86ed-4852-bc38-4fab86dd6c3f_ENSG00000130066.12"; transcript_id "b9319258-86ed-4852-bc38-4fab86dd6c3f_ENSG00000130066.12"; exon_number "4"; exon_id "b9319258-86ed-4852-bc38-4fab86dd6c3f_ENSG00000130066.12.4";
chrX	/dev/stdin	CDS	23802411	23802520	.	+	1	gene_id "b9319258-86ed-4852-bc38-4fab86dd6c3f_ENSG00000130066.12"; transcript_id "b9319258-86ed-4852-bc38-4fab86dd6c3f_ENSG00000130066.12"; exon_number "4"; exon_id "b9319258-86ed-4852-bc38-4fab86dd6c3f_ENSG00000130066.12.4";
chrX	/dev/stdin	exon	23803637	23803677	.	+	.	gene_id "b9319258-86ed-4852-bc38-4fab86dd6c3f_ENSG00000130066.12"; transcript_id "b9319258-86ed-4852-bc38-4fab86dd6c3f_ENSG00000130066.12"; exon_number "5"; exon_id "b9319258-86ed-4852-bc38-4fab86dd6c3f_ENSG00000130066.12.5";
chrX	/dev/stdin	CDS	23803637	23803677	.	+	2	gene_id "b9319258-86ed-4852-bc38-4fab86dd6c3f_ENSG00000130066.12"; transcript_id "b9319258-86ed-4852-bc38-4fab86dd6c3f_ENSG00000130066.12"; exon_number "5"; exon_id "b9319258-86ed-4852-bc38-4fab86dd6c3f_ENSG00000130066.12.5";
chrX	/dev/stdin	exon	23803803	23804230	.	+	.	gene_id "b9319258-86ed-4852-bc38-4fab86dd6c3f_ENSG00000130066.12"; transcript_id "b9319258-86ed-4852-bc38-4fab86dd6c3f_ENSG00000130066.12"; exon_number "6"; exon_id "b9319258-86ed-4852-bc38-4fab86dd6c3f_ENSG00000130066.12.6";
chrX	/dev/stdin	CDS	23803803	23804230	.	+	0	gene_id "b9319258-86ed-4852-bc38-4fab86dd6c3f_ENSG00000130066.12"; transcript_id "b9319258-86ed-4852-bc38-4fab86dd6c3f_ENSG00000130066.12"; exon_number "6"; exon_id "b9319258-86ed-4852-bc38-4fab86dd6c3f_ENSG00000130066.12.6";
chrX	/dev/stdin	start_codon	23801291	23801293	.	+	0	gene_id "b9319258-86ed-4852-bc38-4fab86dd6c3f_ENSG00000130066.12"; transcript_id "b9319258-86ed-4852-bc38-4fab86dd6c3f_ENSG00000130066.12"; exon_number "1"; exon_id "b9319258-86ed-4852-bc38-4fab86dd6c3f_ENSG00000130066.12.1";
chrX	/dev/stdin	transcript	23801291	23802146	.	+	.	gene_id "b6959152-056a-4b76-8b39-f436aedcf6bd_ENSG00000130066.12"; transcript_id "b6959152-056a-4b76-8b39-f436aedcf6bd_ENSG00000130066.12";
chrX	/dev/stdin	exon	23801291	23801534	.	+	.	gene_id "b6959152-056a-4b76-8b39-f436aedcf6bd_ENSG00000130066.12"; transcript_id "b6959152-056a-4b76-8b39-f436aedcf6bd_ENSG00000130066.12"; exon_number "1"; exon_id "b6959152-056a-4b76-8b39-f436aedcf6bd_ENSG00000130066.12.1";
chrX	/dev/stdin	CDS	23801291	23801534	.	+	0	gene_id "b6959152-056a-4b76-8b39-f436aedcf6bd_ENSG00000130066.12"; transcript_id "b6959152-056a-4b76-8b39-f436aedcf6bd_ENSG00000130066.12"; exon_number "1"; exon_id "b6959152-056a-4b76-8b39-f436aedcf6bd_ENSG00000130066.12.1";
chrX	/dev/stdin	exon	23801778	23801826	.	+	.	gene_id "b6959152-056a-4b76-8b39-f436aedcf6bd_ENSG00000130066.12"; transcript_id "b6959152-056a-4b76-8b39-f436aedcf6bd_ENSG00000130066.12"; exon_number "2"; exon_id "b6959152-056a-4b76-8b39-f436aedcf6bd_ENSG00000130066.12.2";
chrX	/dev/stdin	CDS	23801778	23801826	.	+	2	gene_id "b6959152-056a-4b76-8b39-f436aedcf6bd_ENSG00000130066.12"; transcript_id "b6959152-056a-4b76-8b39-f436aedcf6bd_ENSG00000130066.12"; exon_number "2"; exon_id "b6959152-056a-4b76-8b39-f436aedcf6bd_ENSG00000130066.12.2";
chrX	/dev/stdin	exon	23801917	23802146	.	+	.	gene_id "b6959152-056a-4b76-8b39-f436aedcf6bd_ENSG00000130066.12"; transcript_id "b6959152-056a-4b76-8b39-f436aedcf6bd_ENSG00000130066.12"; exon_number "3"; exon_id "b6959152-056a-4b76-8b39-f436aedcf6bd_ENSG00000130066.12.3";
chrX	/dev/stdin	CDS	23801917	23802146	.	+	1	gene_id "b6959152-056a-4b76-8b39-f436aedcf6bd_ENSG00000130066.12"; transcript_id "b6959152-056a-4b76-8b39-f436aedcf6bd_ENSG00000130066.12"; exon_number "3"; exon_id "b6959152-056a-4b76-8b39-f436aedcf6bd_ENSG00000130066.12.3";
chrX	/dev/stdin	start_codon	23801291	23801293	.	+	0	gene_id "b6959152-056a-4b76-8b39-f436aedcf6bd_ENSG00000130066.12"; transcript_id "b6959152-056a-4b76-8b39-f436aedcf6bd_ENSG00000130066.12"; exon_number "1"; exon_id "b6959152-056a-4b76-8b39-f436aedcf6bd_ENSG00000130066.12.1";
chrX	/dev/stdin	transcript	23801291	23804230	.	+	.	gene_id "bffde99a-0bb6-4d7e-b79c-f16ef28b3a31_ENSG00000130066.12"; transcript_id "bffde99a-0bb6-4d7e-b79c-f16ef28b3a31_ENSG00000130066.12";
chrX	/dev/stdin	exon	23801291	23801534	.	+	.	gene_id "bffde99a-0bb6-4d7e-b79c-f16ef28b3a31_ENSG00000130066.12"; transcript_id "bffde99a-0bb6-4d7e-b79c-f16ef28b3a31_ENSG00000130066.12"; exon_number "1"; exon_id "bffde99a-0bb6-4d7e-b79c-f16ef28b3a31_ENSG00000130066.12.1";
chrX	/dev/stdin	CDS	23801291	23801534	.	+	0	gene_id "bffde99a-0bb6-4d7e-b79c-f16ef28b3a31_ENSG00000130066.12"; transcript_id "bffde99a-0bb6-4d7e-b79c-f16ef28b3a31_ENSG00000130066.12"; exon_number "1"; exon_id "bffde99a-0bb6-4d7e-b79c-f16ef28b3a31_ENSG00000130066.12.1";
chrX	/dev/stdin	exon	23801775	23801826	.	+	.	gene_id "bffde99a-0bb6-4d7e-b79c-f16ef28b3a31_ENSG00000130066.12"; transcript_id "bffde99a-0bb6-4d7e-b79c-f16ef28b3a31_ENSG00000130066.12"; exon_number "2"; exon_id "bffde99a-0bb6-4d7e-b79c-f16ef28b3a31_ENSG00000130066.12.2";
chrX	/dev/stdin	CDS	23801775	23801826	.	+	2	gene_id "bffde99a-0bb6-4d7e-b79c-f16ef28b3a31_ENSG00000130066.12"; transcript_id "bffde99a-0bb6-4d7e-b79c-f16ef28b3a31_ENSG00000130066.12"; exon_number "2"; exon_id "bffde99a-0bb6-4d7e-b79c-f16ef28b3a31_ENSG00000130066.12.2";
chrX	/dev/stdin	exon	23801917	23802000	.	+	.	gene_id "bffde99a-0bb6-4d7e-b79c-f16ef28b3a31_ENSG00000130066.12"; transcript_id "bffde99a-0bb6-4d7e-b79c-f16ef28b3a31_ENSG00000130066.12"; exon_number "3"; exon_id "bffde99a-0bb6-4d7e-b79c-f16ef28b3a31_ENSG00000130066.12.3";
chrX	/dev/stdin	CDS	23801917	23802000	.	+	1	gene_id "bffde99a-0bb6-4d7e-b79c-f16ef28b3a31_ENSG00000130066.12"; transcript_id "bffde99a-0bb6-4d7e-b79c-f16ef28b3a31_ENSG00000130066.12"; exon_number "3"; exon_id "bffde99a-0bb6-4d7e-b79c-f16ef28b3a31_ENSG00000130066.12.3";
chrX	/dev/stdin	exon	23802411	23803546	.	+	.	gene_id "bffde99a-0bb6-4d7e-b79c-f16ef28b3a31_ENSG00000130066.12"; transcript_id "bffde99a-0bb6-4d7e-b79c-f16ef28b3a31_ENSG00000130066.12"; exon_number "4"; exon_id "bffde99a-0bb6-4d7e-b79c-f16ef28b3a31_ENSG00000130066.12.4";
chrX	/dev/stdin	CDS	23802411	23803546	.	+	1	gene_id "bffde99a-0bb6-4d7e-b79c-f16ef28b3a31_ENSG00000130066.12"; transcript_id "bffde99a-0bb6-4d7e-b79c-f16ef28b3a31_ENSG00000130066.12"; exon_number "4"; exon_id "bffde99a-0bb6-4d7e-b79c-f16ef28b3a31_ENSG00000130066.12.4";
chrX	/dev/stdin	exon	23803637	23803677	.	+	.	gene_id "bffde99a-0bb6-4d7e-b79c-f16ef28b3a31_ENSG00000130066.12"; transcript_id "bffde99a-0bb6-4d7e-b79c-f16ef28b3a31_ENSG00000130066.12"; exon_number "5"; exon_id "bffde99a-0bb6-4d7e-b79c-f16ef28b3a31_ENSG00000130066.12.5";
chrX	/dev/stdin	CDS	23803637	23803677	.	+	2	gene_id "bffde99a-0bb6-4d7e-b79c-f16ef28b3a31_ENSG00000130066.12"; transcript_id "bffde99a-0bb6-4d7e-b79c-f16ef28b3a31_ENSG00000130066.12"; exon_number "5"; exon_id "bffde99a-0bb6-4d7e-b79c-f16ef28b3a31_ENSG00000130066.12.5";
chrX	/dev/stdin	exon	23803803	23804230	.	+	.	gene_id "bffde99a-0bb6-4d7e-b79c-f16ef28b3a31_ENSG00000130066.12"; transcript_id "bffde99a-0bb6-4d7e-b79c-f16ef28b3a31_ENSG00000130066.12"; exon_number "6"; exon_id "bffde99a-0bb6-4d7e-b79c-f16ef28b3a31_ENSG00000130066.12.6";
chrX	/dev/stdin	CDS	23803803	23804230	.	+	0	gene_id "bffde99a-0bb6-4d7e-b79c-f16ef28b3a31_ENSG00000130066.12"; transcript_id "bffde99a-0bb6-4d7e-b79c-f16ef28b3a31_ENSG00000130066.12"; exon_number "6"; exon_id "bffde99a-0bb6-4d7e-b79c-f16ef28b3a31_ENSG00000130066.12.6";
chrX	/dev/stdin	start_codon	23801291	23801293	.	+	0	gene_id "bffde99a-0bb6-4d7e-b79c-f16ef28b3a31_ENSG00000130066.12"; transcript_id "bffde99a-0bb6-4d7e-b79c-f16ef28b3a31_ENSG00000130066.12"; exon_number "1"; exon_id "bffde99a-0bb6-4d7e-b79c-f16ef28b3a31_ENSG00000130066.12.1";
chrX	/dev/stdin	transcript	23801455	23804117	.	+	.	gene_id "bffde99a-0bb6-4d7e-b79c-f16ef28b3a31-1_ENSG00000130066.12"; transcript_id "bffde99a-0bb6-4d7e-b79c-f16ef28b3a31-1_ENSG00000130066.12";
chrX	/dev/stdin	exon	23801455	23801534	.	+	.	gene_id "bffde99a-0bb6-4d7e-b79c-f16ef28b3a31-1_ENSG00000130066.12"; transcript_id "bffde99a-0bb6-4d7e-b79c-f16ef28b3a31-1_ENSG00000130066.12"; exon_number "1"; exon_id "bffde99a-0bb6-4d7e-b79c-f16ef28b3a31-1_ENSG00000130066.12.1";
chrX	/dev/stdin	CDS	23801455	23801534	.	+	0	gene_id "bffde99a-0bb6-4d7e-b79c-f16ef28b3a31-1_ENSG00000130066.12"; transcript_id "bffde99a-0bb6-4d7e-b79c-f16ef28b3a31-1_ENSG00000130066.12"; exon_number "1"; exon_id "bffde99a-0bb6-4d7e-b79c-f16ef28b3a31-1_ENSG00000130066.12.1";
chrX	/dev/stdin	exon	23801775	23801826	.	+	.	gene_id "bffde99a-0bb6-4d7e-b79c-f16ef28b3a31-1_ENSG00000130066.12"; transcript_id "bffde99a-0bb6-4d7e-b79c-f16ef28b3a31-1_ENSG00000130066.12"; exon_number "2"; exon_id "bffde99a-0bb6-4d7e-b79c-f16ef28b3a31-1_ENSG00000130066.12.2";
chrX	/dev/stdin	CDS	23801775	23801826	.	+	1	gene_id "bffde99a-0bb6-4d7e-b79c-f16ef28b3a31-1_ENSG00000130066.12"; transcript_id "bffde99a-0bb6-4d7e-b79c-f16ef28b3a31-1_ENSG00000130066.12"; exon_number "2"; exon_id "bffde99a-0bb6-4d7e-b79c-f16ef28b3a31-1_ENSG00000130066.12.2";
chrX	/dev/stdin	exon	23801917	23802000	.	+	.	gene_id "bffde99a-0bb6-4d7e-b79c-f16ef28b3a31-1_ENSG00000130066.12"; transcript_id "bffde99a-0bb6-4d7e-b79c-f16ef28b3a31-1_ENSG00000130066.12"; exon_number "3"; exon_id "bffde99a-0bb6-4d7e-b79c-f16ef28b3a31-1_ENSG00000130066.12.3";
chrX	/dev/stdin	CDS	23801917	23802000	.	+	0	gene_id "bffde99a-0bb6-4d7e-b79c-f16ef28b3a31-1_ENSG00000130066.12"; transcript_id "bffde99a-0bb6-4d7e-b79c-f16ef28b3a31-1_ENSG00000130066.12"; exon_number "3"; exon_id "bffde99a-0bb6-4d7e-b79c-f16ef28b3a31-1_ENSG00000130066.12.3";
chrX	/dev/stdin	exon	23802411	23803546	.	+	.	gene_id "bffde99a-0bb6-4d7e-b79c-f16ef28b3a31-1_ENSG00000130066.12"; transcript_id "bffde99a-0bb6-4d7e-b79c-f16ef28b3a31-1_ENSG00000130066.12"; exon_number "4"; exon_id "bffde99a-0bb6-4d7e-b79c-f16ef28b3a31-1_ENSG00000130066.12.4";
chrX	/dev/stdin	CDS	23802411	23803546	.	+	0	gene_id "bffde99a-0bb6-4d7e-b79c-f16ef28b3a31-1_ENSG00000130066.12"; transcript_id "bffde99a-0bb6-4d7e-b79c-f16ef28b3a31-1_ENSG00000130066.12"; exon_number "4"; exon_id "bffde99a-0bb6-4d7e-b79c-f16ef28b3a31-1_ENSG00000130066.12.4";
chrX	/dev/stdin	exon	23803637	23803677	.	+	.	gene_id "bffde99a-0bb6-4d7e-b79c-f16ef28b3a31-1_ENSG00000130066.12"; transcript_id "bffde99a-0bb6-4d7e-b79c-f16ef28b3a31-1_ENSG00000130066.12"; exon_number "5"; exon_id "bffde99a-0bb6-4d7e-b79c-f16ef28b3a31-1_ENSG00000130066.12.5";
chrX	/dev/stdin	CDS	23803637	23803677	.	+	1	gene_id "bffde99a-0bb6-4d7e-b79c-f16ef28b3a31-1_ENSG00000130066.12"; transcript_id "bffde99a-0bb6-4d7e-b79c-f16ef28b3a31-1_ENSG00000130066.12"; exon_number "5"; exon_id "bffde99a-0bb6-4d7e-b79c-f16ef28b3a31-1_ENSG00000130066.12.5";
chrX	/dev/stdin	exon	23803803	23804117	.	+	.	gene_id "bffde99a-0bb6-4d7e-b79c-f16ef28b3a31-1_ENSG00000130066.12"; transcript_id "bffde99a-0bb6-4d7e-b79c-f16ef28b3a31-1_ENSG00000130066.12"; exon_number "6"; exon_id "bffde99a-0bb6-4d7e-b79c-f16ef28b3a31-1_ENSG00000130066.12.6";
chrX	/dev/stdin	CDS	23803803	23804117	.	+	2	gene_id "bffde99a-0bb6-4d7e-b79c-f16ef28b3a31-1_ENSG00000130066.12"; transcript_id "bffde99a-0bb6-4d7e-b79c-f16ef28b3a31-1_ENSG00000130066.12"; exon_number "6"; exon_id "bffde99a-0bb6-4d7e-b79c-f16ef28b3a31-1_ENSG00000130066.12.6";
chrX	/dev/stdin	start_codon	23801455	23801457	.	+	0	gene_id "bffde99a-0bb6-4d7e-b79c-f16ef28b3a31-1_ENSG00000130066.12"; transcript_id "bffde99a-0bb6-4d7e-b79c-f16ef28b3a31-1_ENSG00000130066.12"; exon_number "1"; exon_id "bffde99a-0bb6-4d7e-b79c-f16ef28b3a31-1_ENSG00000130066.12.1";
chrX	/dev/stdin	transcript	23801291	23804230	.	+	.	gene_id "9cccc0a5-89c9-4638-b0ef-cb7a7f5eb0b1_ENSG00000130066.12"; transcript_id "9cccc0a5-89c9-4638-b0ef-cb7a7f5eb0b1_ENSG00000130066.12";
chrX	/dev/stdin	exon	23801291	23801534	.	+	.	gene_id "9cccc0a5-89c9-4638-b0ef-cb7a7f5eb0b1_ENSG00000130066.12"; transcript_id "9cccc0a5-89c9-4638-b0ef-cb7a7f5eb0b1_ENSG00000130066.12"; exon_number "1"; exon_id "9cccc0a5-89c9-4638-b0ef-cb7a7f5eb0b1_ENSG00000130066.12.1";
chrX	/dev/stdin	CDS	23801291	23801534	.	+	0	gene_id "9cccc0a5-89c9-4638-b0ef-cb7a7f5eb0b1_ENSG00000130066.12"; transcript_id "9cccc0a5-89c9-4638-b0ef-cb7a7f5eb0b1_ENSG00000130066.12"; exon_number "1"; exon_id "9cccc0a5-89c9-4638-b0ef-cb7a7f5eb0b1_ENSG00000130066.12.1";
chrX	/dev/stdin	exon	23801775	23801826	.	+	.	gene_id "9cccc0a5-89c9-4638-b0ef-cb7a7f5eb0b1_ENSG00000130066.12"; transcript_id "9cccc0a5-89c9-4638-b0ef-cb7a7f5eb0b1_ENSG00000130066.12"; exon_number "2"; exon_id "9cccc0a5-89c9-4638-b0ef-cb7a7f5eb0b1_ENSG00000130066.12.2";
chrX	/dev/stdin	CDS	23801775	23801826	.	+	2	gene_id "9cccc0a5-89c9-4638-b0ef-cb7a7f5eb0b1_ENSG00000130066.12"; transcript_id "9cccc0a5-89c9-4638-b0ef-cb7a7f5eb0b1_ENSG00000130066.12"; exon_number "2"; exon_id "9cccc0a5-89c9-4638-b0ef-cb7a7f5eb0b1_ENSG00000130066.12.2";
chrX	/dev/stdin	exon	23803637	23803677	.	+	.	gene_id "9cccc0a5-89c9-4638-b0ef-cb7a7f5eb0b1_ENSG00000130066.12"; transcript_id "9cccc0a5-89c9-4638-b0ef-cb7a7f5eb0b1_ENSG00000130066.12"; exon_number "3"; exon_id "9cccc0a5-89c9-4638-b0ef-cb7a7f5eb0b1_ENSG00000130066.12.3";
chrX	/dev/stdin	CDS	23803637	23803677	.	+	1	gene_id "9cccc0a5-89c9-4638-b0ef-cb7a7f5eb0b1_ENSG00000130066.12"; transcript_id "9cccc0a5-89c9-4638-b0ef-cb7a7f5eb0b1_ENSG00000130066.12"; exon_number "3"; exon_id "9cccc0a5-89c9-4638-b0ef-cb7a7f5eb0b1_ENSG00000130066.12.3";
chrX	/dev/stdin	exon	23803803	23804230	.	+	.	gene_id "9cccc0a5-89c9-4638-b0ef-cb7a7f5eb0b1_ENSG00000130066.12"; transcript_id "9cccc0a5-89c9-4638-b0ef-cb7a7f5eb0b1_ENSG00000130066.12"; exon_number "4"; exon_id "9cccc0a5-89c9-4638-b0ef-cb7a7f5eb0b1_ENSG00000130066.12.4";
chrX	/dev/stdin	CDS	23803803	23804227	.	+	2	gene_id "9cccc0a5-89c9-4638-b0ef-cb7a7f5eb0b1_ENSG00000130066.12"; transcript_id "9cccc0a5-89c9-4638-b0ef-cb7a7f5eb0b1_ENSG00000130066.12"; exon_number "4"; exon_id "9cccc0a5-89c9-4638-b0ef-cb7a7f5eb0b1_ENSG00000130066.12.4";
chrX	/dev/stdin	start_codon	23801291	23801293	.	+	0	gene_id "9cccc0a5-89c9-4638-b0ef-cb7a7f5eb0b1_ENSG00000130066.12"; transcript_id "9cccc0a5-89c9-4638-b0ef-cb7a7f5eb0b1_ENSG00000130066.12"; exon_number "1"; exon_id "9cccc0a5-89c9-4638-b0ef-cb7a7f5eb0b1_ENSG00000130066.12.1";
chrX	/dev/stdin	stop_codon	23804228	23804230	.	+	0	gene_id "9cccc0a5-89c9-4638-b0ef-cb7a7f5eb0b1_ENSG00000130066.12"; transcript_id "9cccc0a5-89c9-4638-b0ef-cb7a7f5eb0b1_ENSG00000130066.12"; exon_number "4"; exon_id "9cccc0a5-89c9-4638-b0ef-cb7a7f5eb0b1_ENSG00000130066.12.4";
chrX	/dev/stdin	transcript	23801291	23804230	.	+	.	gene_id "c4bbd77e-efd1-4eea-84f1-bb49ec69e01f_ENSG00000130066.12"; transcript_id "c4bbd77e-efd1-4eea-84f1-bb49ec69e01f_ENSG00000130066.12";
chrX	/dev/stdin	exon	23801291	23801534	.	+	.	gene_id "c4bbd77e-efd1-4eea-84f1-bb49ec69e01f_ENSG00000130066.12"; transcript_id "c4bbd77e-efd1-4eea-84f1-bb49ec69e01f_ENSG00000130066.12"; exon_number "1"; exon_id "c4bbd77e-efd1-4eea-84f1-bb49ec69e01f_ENSG00000130066.12.1";
chrX	/dev/stdin	CDS	23801291	23801534	.	+	0	gene_id "c4bbd77e-efd1-4eea-84f1-bb49ec69e01f_ENSG00000130066.12"; transcript_id "c4bbd77e-efd1-4eea-84f1-bb49ec69e01f_ENSG00000130066.12"; exon_number "1"; exon_id "c4bbd77e-efd1-4eea-84f1-bb49ec69e01f_ENSG00000130066.12.1";
chrX	/dev/stdin	exon	23801917	23802000	.	+	.	gene_id "c4bbd77e-efd1-4eea-84f1-bb49ec69e01f_ENSG00000130066.12"; transcript_id "c4bbd77e-efd1-4eea-84f1-bb49ec69e01f_ENSG00000130066.12"; exon_number "2"; exon_id "c4bbd77e-efd1-4eea-84f1-bb49ec69e01f_ENSG00000130066.12.2";
chrX	/dev/stdin	CDS	23801917	23802000	.	+	2	gene_id "c4bbd77e-efd1-4eea-84f1-bb49ec69e01f_ENSG00000130066.12"; transcript_id "c4bbd77e-efd1-4eea-84f1-bb49ec69e01f_ENSG00000130066.12"; exon_number "2"; exon_id "c4bbd77e-efd1-4eea-84f1-bb49ec69e01f_ENSG00000130066.12.2";
chrX	/dev/stdin	exon	23803445	23803546	.	+	.	gene_id "c4bbd77e-efd1-4eea-84f1-bb49ec69e01f_ENSG00000130066.12"; transcript_id "c4bbd77e-efd1-4eea-84f1-bb49ec69e01f_ENSG00000130066.12"; exon_number "3"; exon_id "c4bbd77e-efd1-4eea-84f1-bb49ec69e01f_ENSG00000130066.12.3";
chrX	/dev/stdin	CDS	23803445	23803546	.	+	2	gene_id "c4bbd77e-efd1-4eea-84f1-bb49ec69e01f_ENSG00000130066.12"; transcript_id "c4bbd77e-efd1-4eea-84f1-bb49ec69e01f_ENSG00000130066.12"; exon_number "3"; exon_id "c4bbd77e-efd1-4eea-84f1-bb49ec69e01f_ENSG00000130066.12.3";
chrX	/dev/stdin	exon	23803803	23804230	.	+	.	gene_id "c4bbd77e-efd1-4eea-84f1-bb49ec69e01f_ENSG00000130066.12"; transcript_id "c4bbd77e-efd1-4eea-84f1-bb49ec69e01f_ENSG00000130066.12"; exon_number "4"; exon_id "c4bbd77e-efd1-4eea-84f1-bb49ec69e01f_ENSG00000130066.12.4";
chrX	/dev/stdin	CDS	23803803	23804227	.	+	2	gene_id "c4bbd77e-efd1-4eea-84f1-bb49ec69e01f_ENSG00000130066.12"; transcript_id "c4bbd77e-efd1-4eea-84f1-bb49ec69e01f_ENSG00000130066.12"; exon_number "4"; exon_id "c4bbd77e-efd1-4eea-84f1-bb49ec69e01f_ENSG00000130066.12.4";
chrX	/dev/stdin	start_codon	23801291	23801293	.	+	0	gene_id "c4bbd77e-efd1-4eea-84f1-bb49ec69e01f_ENSG00000130066.12"; transcript_id "c4bbd77e-efd1-4eea-84f1-bb49ec69e01f_ENSG00000130066.12"; exon_number "1"; exon_id "c4bbd77e-efd1-4eea-84f1-bb49ec69e01f_ENSG00000130066.12.1";
chrX	/dev/stdin	stop_codon	23804228	23804230	.	+	0	gene_id "c4bbd77e-efd1-4eea-84f1-bb49ec69e01f_ENSG00000130066.12"; transcript_id "c4bbd77e-efd1-4eea-84f1-bb49ec69e01f_ENSG00000130066.12"; exon_number "4"; exon_id "c4bbd77e-efd1-4eea-84f1-bb49ec69e01f_ENSG00000130066.12.4";
chrX	/dev/stdin	transcript	23801291	23804230	.	+	.	gene_id "fa4a0ee9-599c-4968-adbb-c46f5424ceff_ENSG00000130066.12"; transcript_id "fa4a0ee9-599c-4968-adbb-c46f5424ceff_ENSG00000130066.12";
chrX	/dev/stdin	exon	23801291	23801534	.	+	.	gene_id "fa4a0ee9-599c-4968-adbb-c46f5424ceff_ENSG00000130066.12"; transcript_id "fa4a0ee9-599c-4968-adbb-c46f5424ceff_ENSG00000130066.12"; exon_number "1"; exon_id "fa4a0ee9-599c-4968-adbb-c46f5424ceff_ENSG00000130066.12.1";
chrX	/dev/stdin	CDS	23801291	23801534	.	+	0	gene_id "fa4a0ee9-599c-4968-adbb-c46f5424ceff_ENSG00000130066.12"; transcript_id "fa4a0ee9-599c-4968-adbb-c46f5424ceff_ENSG00000130066.12"; exon_number "1"; exon_id "fa4a0ee9-599c-4968-adbb-c46f5424ceff_ENSG00000130066.12.1";
chrX	/dev/stdin	exon	23801775	23801826	.	+	.	gene_id "fa4a0ee9-599c-4968-adbb-c46f5424ceff_ENSG00000130066.12"; transcript_id "fa4a0ee9-599c-4968-adbb-c46f5424ceff_ENSG00000130066.12"; exon_number "2"; exon_id "fa4a0ee9-599c-4968-adbb-c46f5424ceff_ENSG00000130066.12.2";
chrX	/dev/stdin	CDS	23801775	23801826	.	+	2	gene_id "fa4a0ee9-599c-4968-adbb-c46f5424ceff_ENSG00000130066.12"; transcript_id "fa4a0ee9-599c-4968-adbb-c46f5424ceff_ENSG00000130066.12"; exon_number "2"; exon_id "fa4a0ee9-599c-4968-adbb-c46f5424ceff_ENSG00000130066.12.2";
chrX	/dev/stdin	exon	23801917	23802000	.	+	.	gene_id "fa4a0ee9-599c-4968-adbb-c46f5424ceff_ENSG00000130066.12"; transcript_id "fa4a0ee9-599c-4968-adbb-c46f5424ceff_ENSG00000130066.12"; exon_number "3"; exon_id "fa4a0ee9-599c-4968-adbb-c46f5424ceff_ENSG00000130066.12.3";
chrX	/dev/stdin	CDS	23801917	23802000	.	+	1	gene_id "fa4a0ee9-599c-4968-adbb-c46f5424ceff_ENSG00000130066.12"; transcript_id "fa4a0ee9-599c-4968-adbb-c46f5424ceff_ENSG00000130066.12"; exon_number "3"; exon_id "fa4a0ee9-599c-4968-adbb-c46f5424ceff_ENSG00000130066.12.3";
chrX	/dev/stdin	exon	23802411	23802520	.	+	.	gene_id "fa4a0ee9-599c-4968-adbb-c46f5424ceff_ENSG00000130066.12"; transcript_id "fa4a0ee9-599c-4968-adbb-c46f5424ceff_ENSG00000130066.12"; exon_number "4"; exon_id "fa4a0ee9-599c-4968-adbb-c46f5424ceff_ENSG00000130066.12.4";
chrX	/dev/stdin	CDS	23802411	23802520	.	+	1	gene_id "fa4a0ee9-599c-4968-adbb-c46f5424ceff_ENSG00000130066.12"; transcript_id "fa4a0ee9-599c-4968-adbb-c46f5424ceff_ENSG00000130066.12"; exon_number "4"; exon_id "fa4a0ee9-599c-4968-adbb-c46f5424ceff_ENSG00000130066.12.4";
chrX	/dev/stdin	exon	23803803	23804230	.	+	.	gene_id "fa4a0ee9-599c-4968-adbb-c46f5424ceff_ENSG00000130066.12"; transcript_id "fa4a0ee9-599c-4968-adbb-c46f5424ceff_ENSG00000130066.12"; exon_number "5"; exon_id "fa4a0ee9-599c-4968-adbb-c46f5424ceff_ENSG00000130066.12.5";
chrX	/dev/stdin	CDS	23803803	23804227	.	+	2	gene_id "fa4a0ee9-599c-4968-adbb-c46f5424ceff_ENSG00000130066.12"; transcript_id "fa4a0ee9-599c-4968-adbb-c46f5424ceff_ENSG00000130066.12"; exon_number "5"; exon_id "fa4a0ee9-599c-4968-adbb-c46f5424ceff_ENSG00000130066.12.5";
chrX	/dev/stdin	start_codon	23801291	23801293	.	+	0	gene_id "fa4a0ee9-599c-4968-adbb-c46f5424ceff_ENSG00000130066.12"; transcript_id "fa4a0ee9-599c-4968-adbb-c46f5424ceff_ENSG00000130066.12"; exon_number "1"; exon_id "fa4a0ee9-599c-4968-adbb-c46f5424ceff_ENSG00000130066.12.1";
chrX	/dev/stdin	stop_codon	23804228	23804230	.	+	0	gene_id "fa4a0ee9-599c-4968-adbb-c46f5424ceff_ENSG00000130066.12"; transcript_id "fa4a0ee9-599c-4968-adbb-c46f5424ceff_ENSG00000130066.12"; exon_number "5"; exon_id "fa4a0ee9-599c-4968-adbb-c46f5424ceff_ENSG00000130066.12.5";
chrX	/dev/stdin	transcript	23801291	23804230	.	+	.	gene_id "a3489cb2-c83b-49b5-bccd-b074fcb21996_ENSG00000130066.12"; transcript_id "a3489cb2-c83b-49b5-bccd-b074fcb21996_ENSG00000130066.12";
chrX	/dev/stdin	exon	23801291	23801534	.	+	.	gene_id "a3489cb2-c83b-49b5-bccd-b074fcb21996_ENSG00000130066.12"; transcript_id "a3489cb2-c83b-49b5-bccd-b074fcb21996_ENSG00000130066.12"; exon_number "1"; exon_id "a3489cb2-c83b-49b5-bccd-b074fcb21996_ENSG00000130066.12.1";
chrX	/dev/stdin	CDS	23801291	23801534	.	+	0	gene_id "a3489cb2-c83b-49b5-bccd-b074fcb21996_ENSG00000130066.12"; transcript_id "a3489cb2-c83b-49b5-bccd-b074fcb21996_ENSG00000130066.12"; exon_number "1"; exon_id "a3489cb2-c83b-49b5-bccd-b074fcb21996_ENSG00000130066.12.1";
chrX	/dev/stdin	exon	23801775	23802000	.	+	.	gene_id "a3489cb2-c83b-49b5-bccd-b074fcb21996_ENSG00000130066.12"; transcript_id "a3489cb2-c83b-49b5-bccd-b074fcb21996_ENSG00000130066.12"; exon_number "2"; exon_id "a3489cb2-c83b-49b5-bccd-b074fcb21996_ENSG00000130066.12.2";
chrX	/dev/stdin	CDS	23801775	23802000	.	+	2	gene_id "a3489cb2-c83b-49b5-bccd-b074fcb21996_ENSG00000130066.12"; transcript_id "a3489cb2-c83b-49b5-bccd-b074fcb21996_ENSG00000130066.12"; exon_number "2"; exon_id "a3489cb2-c83b-49b5-bccd-b074fcb21996_ENSG00000130066.12.2";
chrX	/dev/stdin	exon	23803637	23803677	.	+	.	gene_id "a3489cb2-c83b-49b5-bccd-b074fcb21996_ENSG00000130066.12"; transcript_id "a3489cb2-c83b-49b5-bccd-b074fcb21996_ENSG00000130066.12"; exon_number "3"; exon_id "a3489cb2-c83b-49b5-bccd-b074fcb21996_ENSG00000130066.12.3";
chrX	/dev/stdin	CDS	23803637	23803677	.	+	1	gene_id "a3489cb2-c83b-49b5-bccd-b074fcb21996_ENSG00000130066.12"; transcript_id "a3489cb2-c83b-49b5-bccd-b074fcb21996_ENSG00000130066.12"; exon_number "3"; exon_id "a3489cb2-c83b-49b5-bccd-b074fcb21996_ENSG00000130066.12.3";
chrX	/dev/stdin	exon	23803803	23804230	.	+	.	gene_id "a3489cb2-c83b-49b5-bccd-b074fcb21996_ENSG00000130066.12"; transcript_id "a3489cb2-c83b-49b5-bccd-b074fcb21996_ENSG00000130066.12"; exon_number "4"; exon_id "a3489cb2-c83b-49b5-bccd-b074fcb21996_ENSG00000130066.12.4";
chrX	/dev/stdin	CDS	23803803	23804227	.	+	2	gene_id "a3489cb2-c83b-49b5-bccd-b074fcb21996_ENSG00000130066.12"; transcript_id "a3489cb2-c83b-49b5-bccd-b074fcb21996_ENSG00000130066.12"; exon_number "4"; exon_id "a3489cb2-c83b-49b5-bccd-b074fcb21996_ENSG00000130066.12.4";
chrX	/dev/stdin	start_codon	23801291	23801293	.	+	0	gene_id "a3489cb2-c83b-49b5-bccd-b074fcb21996_ENSG00000130066.12"; transcript_id "a3489cb2-c83b-49b5-bccd-b074fcb21996_ENSG00000130066.12"; exon_number "1"; exon_id "a3489cb2-c83b-49b5-bccd-b074fcb21996_ENSG00000130066.12.1";
chrX	/dev/stdin	stop_codon	23804228	23804230	.	+	0	gene_id "a3489cb2-c83b-49b5-bccd-b074fcb21996_ENSG00000130066.12"; transcript_id "a3489cb2-c83b-49b5-bccd-b074fcb21996_ENSG00000130066.12"; exon_number "4"; exon_id "a3489cb2-c83b-49b5-bccd-b074fcb21996_ENSG00000130066.12.4";
chrX	/dev/stdin	transcript	23801291	23804230	.	+	.	gene_id "0b5db7e3-7272-4d86-a411-69295b3a1f0e_ENSG00000130066.12"; transcript_id "0b5db7e3-7272-4d86-a411-69295b3a1f0e_ENSG00000130066.12";
chrX	/dev/stdin	exon	23801291	23801534	.	+	.	gene_id "0b5db7e3-7272-4d86-a411-69295b3a1f0e_ENSG00000130066.12"; transcript_id "0b5db7e3-7272-4d86-a411-69295b3a1f0e_ENSG00000130066.12"; exon_number "1"; exon_id "0b5db7e3-7272-4d86-a411-69295b3a1f0e_ENSG00000130066.12.1";
chrX	/dev/stdin	CDS	23801291	23801534	.	+	0	gene_id "0b5db7e3-7272-4d86-a411-69295b3a1f0e_ENSG00000130066.12"; transcript_id "0b5db7e3-7272-4d86-a411-69295b3a1f0e_ENSG00000130066.12"; exon_number "1"; exon_id "0b5db7e3-7272-4d86-a411-69295b3a1f0e_ENSG00000130066.12.1";
chrX	/dev/stdin	exon	23801775	23801826	.	+	.	gene_id "0b5db7e3-7272-4d86-a411-69295b3a1f0e_ENSG00000130066.12"; transcript_id "0b5db7e3-7272-4d86-a411-69295b3a1f0e_ENSG00000130066.12"; exon_number "2"; exon_id "0b5db7e3-7272-4d86-a411-69295b3a1f0e_ENSG00000130066.12.2";
chrX	/dev/stdin	CDS	23801775	23801826	.	+	2	gene_id "0b5db7e3-7272-4d86-a411-69295b3a1f0e_ENSG00000130066.12"; transcript_id "0b5db7e3-7272-4d86-a411-69295b3a1f0e_ENSG00000130066.12"; exon_number "2"; exon_id "0b5db7e3-7272-4d86-a411-69295b3a1f0e_ENSG00000130066.12.2";
chrX	/dev/stdin	exon	23801917	23802208	.	+	.	gene_id "0b5db7e3-7272-4d86-a411-69295b3a1f0e_ENSG00000130066.12"; transcript_id "0b5db7e3-7272-4d86-a411-69295b3a1f0e_ENSG00000130066.12"; exon_number "3"; exon_id "0b5db7e3-7272-4d86-a411-69295b3a1f0e_ENSG00000130066.12.3";
chrX	/dev/stdin	CDS	23801917	23802208	.	+	1	gene_id "0b5db7e3-7272-4d86-a411-69295b3a1f0e_ENSG00000130066.12"; transcript_id "0b5db7e3-7272-4d86-a411-69295b3a1f0e_ENSG00000130066.12"; exon_number "3"; exon_id "0b5db7e3-7272-4d86-a411-69295b3a1f0e_ENSG00000130066.12.3";
chrX	/dev/stdin	exon	23803445	23803546	.	+	.	gene_id "0b5db7e3-7272-4d86-a411-69295b3a1f0e_ENSG00000130066.12"; transcript_id "0b5db7e3-7272-4d86-a411-69295b3a1f0e_ENSG00000130066.12"; exon_number "4"; exon_id "0b5db7e3-7272-4d86-a411-69295b3a1f0e_ENSG00000130066.12.4";
chrX	/dev/stdin	CDS	23803445	23803546	.	+	0	gene_id "0b5db7e3-7272-4d86-a411-69295b3a1f0e_ENSG00000130066.12"; transcript_id "0b5db7e3-7272-4d86-a411-69295b3a1f0e_ENSG00000130066.12"; exon_number "4"; exon_id "0b5db7e3-7272-4d86-a411-69295b3a1f0e_ENSG00000130066.12.4";
chrX	/dev/stdin	exon	23803637	23803677	.	+	.	gene_id "0b5db7e3-7272-4d86-a411-69295b3a1f0e_ENSG00000130066.12"; transcript_id "0b5db7e3-7272-4d86-a411-69295b3a1f0e_ENSG00000130066.12"; exon_number "5"; exon_id "0b5db7e3-7272-4d86-a411-69295b3a1f0e_ENSG00000130066.12.5";
chrX	/dev/stdin	CDS	23803637	23803677	.	+	0	gene_id "0b5db7e3-7272-4d86-a411-69295b3a1f0e_ENSG00000130066.12"; transcript_id "0b5db7e3-7272-4d86-a411-69295b3a1f0e_ENSG00000130066.12"; exon_number "5"; exon_id "0b5db7e3-7272-4d86-a411-69295b3a1f0e_ENSG00000130066.12.5";
chrX	/dev/stdin	exon	23803803	23804230	.	+	.	gene_id "0b5db7e3-7272-4d86-a411-69295b3a1f0e_ENSG00000130066.12"; transcript_id "0b5db7e3-7272-4d86-a411-69295b3a1f0e_ENSG00000130066.12"; exon_number "6"; exon_id "0b5db7e3-7272-4d86-a411-69295b3a1f0e_ENSG00000130066.12.6";
chrX	/dev/stdin	CDS	23803803	23804230	.	+	1	gene_id "0b5db7e3-7272-4d86-a411-69295b3a1f0e_ENSG00000130066.12"; transcript_id "0b5db7e3-7272-4d86-a411-69295b3a1f0e_ENSG00000130066.12"; exon_number "6"; exon_id "0b5db7e3-7272-4d86-a411-69295b3a1f0e_ENSG00000130066.12.6";
chrX	/dev/stdin	start_codon	23801291	23801293	.	+	0	gene_id "0b5db7e3-7272-4d86-a411-69295b3a1f0e_ENSG00000130066.12"; transcript_id "0b5db7e3-7272-4d86-a411-69295b3a1f0e_ENSG00000130066.12"; exon_number "1"; exon_id "0b5db7e3-7272-4d86-a411-69295b3a1f0e_ENSG00000130066.12.1";
chrX	/dev/stdin	transcript	23801291	23804117	.	+	.	gene_id "0b5db7e3-7272-4d86-a411-69295b3a1f0e-1_ENSG00000130066.12"; transcript_id "0b5db7e3-7272-4d86-a411-69295b3a1f0e-1_ENSG00000130066.12";
chrX	/dev/stdin	exon	23801291	23801534	.	+	.	gene_id "0b5db7e3-7272-4d86-a411-69295b3a1f0e-1_ENSG00000130066.12"; transcript_id "0b5db7e3-7272-4d86-a411-69295b3a1f0e-1_ENSG00000130066.12"; exon_number "1"; exon_id "0b5db7e3-7272-4d86-a411-69295b3a1f0e-1_ENSG00000130066.12.1";
chrX	/dev/stdin	CDS	23801291	23801534	.	+	0	gene_id "0b5db7e3-7272-4d86-a411-69295b3a1f0e-1_ENSG00000130066.12"; transcript_id "0b5db7e3-7272-4d86-a411-69295b3a1f0e-1_ENSG00000130066.12"; exon_number "1"; exon_id "0b5db7e3-7272-4d86-a411-69295b3a1f0e-1_ENSG00000130066.12.1";
chrX	/dev/stdin	exon	23801775	23801826	.	+	.	gene_id "0b5db7e3-7272-4d86-a411-69295b3a1f0e-1_ENSG00000130066.12"; transcript_id "0b5db7e3-7272-4d86-a411-69295b3a1f0e-1_ENSG00000130066.12"; exon_number "2"; exon_id "0b5db7e3-7272-4d86-a411-69295b3a1f0e-1_ENSG00000130066.12.2";
chrX	/dev/stdin	CDS	23801775	23801826	.	+	2	gene_id "0b5db7e3-7272-4d86-a411-69295b3a1f0e-1_ENSG00000130066.12"; transcript_id "0b5db7e3-7272-4d86-a411-69295b3a1f0e-1_ENSG00000130066.12"; exon_number "2"; exon_id "0b5db7e3-7272-4d86-a411-69295b3a1f0e-1_ENSG00000130066.12.2";
chrX	/dev/stdin	exon	23801917	23802208	.	+	.	gene_id "0b5db7e3-7272-4d86-a411-69295b3a1f0e-1_ENSG00000130066.12"; transcript_id "0b5db7e3-7272-4d86-a411-69295b3a1f0e-1_ENSG00000130066.12"; exon_number "3"; exon_id "0b5db7e3-7272-4d86-a411-69295b3a1f0e-1_ENSG00000130066.12.3";
chrX	/dev/stdin	CDS	23801917	23802208	.	+	1	gene_id "0b5db7e3-7272-4d86-a411-69295b3a1f0e-1_ENSG00000130066.12"; transcript_id "0b5db7e3-7272-4d86-a411-69295b3a1f0e-1_ENSG00000130066.12"; exon_number "3"; exon_id "0b5db7e3-7272-4d86-a411-69295b3a1f0e-1_ENSG00000130066.12.3";
chrX	/dev/stdin	exon	23803445	23803546	.	+	.	gene_id "0b5db7e3-7272-4d86-a411-69295b3a1f0e-1_ENSG00000130066.12"; transcript_id "0b5db7e3-7272-4d86-a411-69295b3a1f0e-1_ENSG00000130066.12"; exon_number "4"; exon_id "0b5db7e3-7272-4d86-a411-69295b3a1f0e-1_ENSG00000130066.12.4";
chrX	/dev/stdin	CDS	23803445	23803546	.	+	0	gene_id "0b5db7e3-7272-4d86-a411-69295b3a1f0e-1_ENSG00000130066.12"; transcript_id "0b5db7e3-7272-4d86-a411-69295b3a1f0e-1_ENSG00000130066.12"; exon_number "4"; exon_id "0b5db7e3-7272-4d86-a411-69295b3a1f0e-1_ENSG00000130066.12.4";
chrX	/dev/stdin	exon	23803637	23803677	.	+	.	gene_id "0b5db7e3-7272-4d86-a411-69295b3a1f0e-1_ENSG00000130066.12"; transcript_id "0b5db7e3-7272-4d86-a411-69295b3a1f0e-1_ENSG00000130066.12"; exon_number "5"; exon_id "0b5db7e3-7272-4d86-a411-69295b3a1f0e-1_ENSG00000130066.12.5";
chrX	/dev/stdin	CDS	23803637	23803677	.	+	0	gene_id "0b5db7e3-7272-4d86-a411-69295b3a1f0e-1_ENSG00000130066.12"; transcript_id "0b5db7e3-7272-4d86-a411-69295b3a1f0e-1_ENSG00000130066.12"; exon_number "5"; exon_id "0b5db7e3-7272-4d86-a411-69295b3a1f0e-1_ENSG00000130066.12.5";
chrX	/dev/stdin	exon	23803803	23804117	.	+	.	gene_id "0b5db7e3-7272-4d86-a411-69295b3a1f0e-1_ENSG00000130066.12"; transcript_id "0b5db7e3-7272-4d86-a411-69295b3a1f0e-1_ENSG00000130066.12"; exon_number "6"; exon_id "0b5db7e3-7272-4d86-a411-69295b3a1f0e-1_ENSG00000130066.12.6";
chrX	/dev/stdin	CDS	23803803	23804117	.	+	1	gene_id "0b5db7e3-7272-4d86-a411-69295b3a1f0e-1_ENSG00000130066.12"; transcript_id "0b5db7e3-7272-4d86-a411-69295b3a1f0e-1_ENSG00000130066.12"; exon_number "6"; exon_id "0b5db7e3-7272-4d86-a411-69295b3a1f0e-1_ENSG00000130066.12.6";
chrX	/dev/stdin	start_codon	23801291	23801293	.	+	0	gene_id "0b5db7e3-7272-4d86-a411-69295b3a1f0e-1_ENSG00000130066.12"; transcript_id "0b5db7e3-7272-4d86-a411-69295b3a1f0e-1_ENSG00000130066.12"; exon_number "1"; exon_id "0b5db7e3-7272-4d86-a411-69295b3a1f0e-1_ENSG00000130066.12.1";
chrX	/dev/stdin	transcript	23801291	23804117	.	+	.	gene_id "28144085-0065-47b7-850a-95838ff79b92_ENSG00000130066.12"; transcript_id "28144085-0065-47b7-850a-95838ff79b92_ENSG00000130066.12";
chrX	/dev/stdin	exon	23801291	23801534	.	+	.	gene_id "28144085-0065-47b7-850a-95838ff79b92_ENSG00000130066.12"; transcript_id "28144085-0065-47b7-850a-95838ff79b92_ENSG00000130066.12"; exon_number "1"; exon_id "28144085-0065-47b7-850a-95838ff79b92_ENSG00000130066.12.1";
chrX	/dev/stdin	CDS	23801291	23801534	.	+	0	gene_id "28144085-0065-47b7-850a-95838ff79b92_ENSG00000130066.12"; transcript_id "28144085-0065-47b7-850a-95838ff79b92_ENSG00000130066.12"; exon_number "1"; exon_id "28144085-0065-47b7-850a-95838ff79b92_ENSG00000130066.12.1";
chrX	/dev/stdin	exon	23801778	23801826	.	+	.	gene_id "28144085-0065-47b7-850a-95838ff79b92_ENSG00000130066.12"; transcript_id "28144085-0065-47b7-850a-95838ff79b92_ENSG00000130066.12"; exon_number "2"; exon_id "28144085-0065-47b7-850a-95838ff79b92_ENSG00000130066.12.2";
chrX	/dev/stdin	CDS	23801778	23801826	.	+	2	gene_id "28144085-0065-47b7-850a-95838ff79b92_ENSG00000130066.12"; transcript_id "28144085-0065-47b7-850a-95838ff79b92_ENSG00000130066.12"; exon_number "2"; exon_id "28144085-0065-47b7-850a-95838ff79b92_ENSG00000130066.12.2";
chrX	/dev/stdin	exon	23801917	23802000	.	+	.	gene_id "28144085-0065-47b7-850a-95838ff79b92_ENSG00000130066.12"; transcript_id "28144085-0065-47b7-850a-95838ff79b92_ENSG00000130066.12"; exon_number "3"; exon_id "28144085-0065-47b7-850a-95838ff79b92_ENSG00000130066.12.3";
chrX	/dev/stdin	CDS	23801917	23802000	.	+	1	gene_id "28144085-0065-47b7-850a-95838ff79b92_ENSG00000130066.12"; transcript_id "28144085-0065-47b7-850a-95838ff79b92_ENSG00000130066.12"; exon_number "3"; exon_id "28144085-0065-47b7-850a-95838ff79b92_ENSG00000130066.12.3";
chrX	/dev/stdin	exon	23803445	23803546	.	+	.	gene_id "28144085-0065-47b7-850a-95838ff79b92_ENSG00000130066.12"; transcript_id "28144085-0065-47b7-850a-95838ff79b92_ENSG00000130066.12"; exon_number "4"; exon_id "28144085-0065-47b7-850a-95838ff79b92_ENSG00000130066.12.4";
chrX	/dev/stdin	CDS	23803445	23803546	.	+	1	gene_id "28144085-0065-47b7-850a-95838ff79b92_ENSG00000130066.12"; transcript_id "28144085-0065-47b7-850a-95838ff79b92_ENSG00000130066.12"; exon_number "4"; exon_id "28144085-0065-47b7-850a-95838ff79b92_ENSG00000130066.12.4";
chrX	/dev/stdin	exon	23803803	23804117	.	+	.	gene_id "28144085-0065-47b7-850a-95838ff79b92_ENSG00000130066.12"; transcript_id "28144085-0065-47b7-850a-95838ff79b92_ENSG00000130066.12"; exon_number "5"; exon_id "28144085-0065-47b7-850a-95838ff79b92_ENSG00000130066.12.5";
chrX	/dev/stdin	CDS	23803803	23804117	.	+	1	gene_id "28144085-0065-47b7-850a-95838ff79b92_ENSG00000130066.12"; transcript_id "28144085-0065-47b7-850a-95838ff79b92_ENSG00000130066.12"; exon_number "5"; exon_id "28144085-0065-47b7-850a-95838ff79b92_ENSG00000130066.12.5";
chrX	/dev/stdin	start_codon	23801291	23801293	.	+	0	gene_id "28144085-0065-47b7-850a-95838ff79b92_ENSG00000130066.12"; transcript_id "28144085-0065-47b7-850a-95838ff79b92_ENSG00000130066.12"; exon_number "1"; exon_id "28144085-0065-47b7-850a-95838ff79b92_ENSG00000130066.12.1";
chrX	/dev/stdin	transcript	23802147	23804230	.	+	.	gene_id "87a7223f-4ec6-426b-baf1-48d46f57af64_ENSG00000130066.12"; transcript_id "87a7223f-4ec6-426b-baf1-48d46f57af64_ENSG00000130066.12";
chrX	/dev/stdin	exon	23802147	23802256	.	+	.	gene_id "87a7223f-4ec6-426b-baf1-48d46f57af64_ENSG00000130066.12"; transcript_id "87a7223f-4ec6-426b-baf1-48d46f57af64_ENSG00000130066.12"; exon_number "1"; exon_id "87a7223f-4ec6-426b-baf1-48d46f57af64_ENSG00000130066.12.1";
chrX	/dev/stdin	CDS	23802147	23802256	.	+	0	gene_id "87a7223f-4ec6-426b-baf1-48d46f57af64_ENSG00000130066.12"; transcript_id "87a7223f-4ec6-426b-baf1-48d46f57af64_ENSG00000130066.12"; exon_number "1"; exon_id "87a7223f-4ec6-426b-baf1-48d46f57af64_ENSG00000130066.12.1";
chrX	/dev/stdin	exon	23802411	23802520	.	+	.	gene_id "87a7223f-4ec6-426b-baf1-48d46f57af64_ENSG00000130066.12"; transcript_id "87a7223f-4ec6-426b-baf1-48d46f57af64_ENSG00000130066.12"; exon_number "2"; exon_id "87a7223f-4ec6-426b-baf1-48d46f57af64_ENSG00000130066.12.2";
chrX	/dev/stdin	CDS	23802411	23802520	.	+	1	gene_id "87a7223f-4ec6-426b-baf1-48d46f57af64_ENSG00000130066.12"; transcript_id "87a7223f-4ec6-426b-baf1-48d46f57af64_ENSG00000130066.12"; exon_number "2"; exon_id "87a7223f-4ec6-426b-baf1-48d46f57af64_ENSG00000130066.12.2";
chrX	/dev/stdin	exon	23803445	23803546	.	+	.	gene_id "87a7223f-4ec6-426b-baf1-48d46f57af64_ENSG00000130066.12"; transcript_id "87a7223f-4ec6-426b-baf1-48d46f57af64_ENSG00000130066.12"; exon_number "3"; exon_id "87a7223f-4ec6-426b-baf1-48d46f57af64_ENSG00000130066.12.3";
chrX	/dev/stdin	CDS	23803445	23803546	.	+	2	gene_id "87a7223f-4ec6-426b-baf1-48d46f57af64_ENSG00000130066.12"; transcript_id "87a7223f-4ec6-426b-baf1-48d46f57af64_ENSG00000130066.12"; exon_number "3"; exon_id "87a7223f-4ec6-426b-baf1-48d46f57af64_ENSG00000130066.12.3";
chrX	/dev/stdin	exon	23803637	23803677	.	+	.	gene_id "87a7223f-4ec6-426b-baf1-48d46f57af64_ENSG00000130066.12"; transcript_id "87a7223f-4ec6-426b-baf1-48d46f57af64_ENSG00000130066.12"; exon_number "4"; exon_id "87a7223f-4ec6-426b-baf1-48d46f57af64_ENSG00000130066.12.4";
chrX	/dev/stdin	CDS	23803637	23803677	.	+	2	gene_id "87a7223f-4ec6-426b-baf1-48d46f57af64_ENSG00000130066.12"; transcript_id "87a7223f-4ec6-426b-baf1-48d46f57af64_ENSG00000130066.12"; exon_number "4"; exon_id "87a7223f-4ec6-426b-baf1-48d46f57af64_ENSG00000130066.12.4";
chrX	/dev/stdin	exon	23803803	23804230	.	+	.	gene_id "87a7223f-4ec6-426b-baf1-48d46f57af64_ENSG00000130066.12"; transcript_id "87a7223f-4ec6-426b-baf1-48d46f57af64_ENSG00000130066.12"; exon_number "5"; exon_id "87a7223f-4ec6-426b-baf1-48d46f57af64_ENSG00000130066.12.5";
chrX	/dev/stdin	CDS	23803803	23804230	.	+	0	gene_id "87a7223f-4ec6-426b-baf1-48d46f57af64_ENSG00000130066.12"; transcript_id "87a7223f-4ec6-426b-baf1-48d46f57af64_ENSG00000130066.12"; exon_number "5"; exon_id "87a7223f-4ec6-426b-baf1-48d46f57af64_ENSG00000130066.12.5";
chrX	/dev/stdin	start_codon	23802147	23802149	.	+	0	gene_id "87a7223f-4ec6-426b-baf1-48d46f57af64_ENSG00000130066.12"; transcript_id "87a7223f-4ec6-426b-baf1-48d46f57af64_ENSG00000130066.12"; exon_number "1"; exon_id "87a7223f-4ec6-426b-baf1-48d46f57af64_ENSG00000130066.12.1";
chrX	/dev/stdin	transcript	23802686	23804230	.	+	.	gene_id "cda7ee33-6691-408f-911f-f06a390e761d_chrX:23802000"; transcript_id "cda7ee33-6691-408f-911f-f06a390e761d_chrX:23802000";
chrX	/dev/stdin	exon	23802686	23803546	.	+	.	gene_id "cda7ee33-6691-408f-911f-f06a390e761d_chrX:23802000"; transcript_id "cda7ee33-6691-408f-911f-f06a390e761d_chrX:23802000"; exon_number "1"; exon_id "cda7ee33-6691-408f-911f-f06a390e761d_chrX:23802000.1";
chrX	/dev/stdin	CDS	23802686	23803546	.	+	0	gene_id "cda7ee33-6691-408f-911f-f06a390e761d_chrX:23802000"; transcript_id "cda7ee33-6691-408f-911f-f06a390e761d_chrX:23802000"; exon_number "1"; exon_id "cda7ee33-6691-408f-911f-f06a390e761d_chrX:23802000.1";
chrX	/dev/stdin	exon	23803803	23804230	.	+	.	gene_id "cda7ee33-6691-408f-911f-f06a390e761d_chrX:23802000"; transcript_id "cda7ee33-6691-408f-911f-f06a390e761d_chrX:23802000"; exon_number "2"; exon_id "cda7ee33-6691-408f-911f-f06a390e761d_chrX:23802000.2";
chrX	/dev/stdin	CDS	23803803	23804230	.	+	0	gene_id "cda7ee33-6691-408f-911f-f06a390e761d_chrX:23802000"; transcript_id "cda7ee33-6691-408f-911f-f06a390e761d_chrX:23802000"; exon_number "2"; exon_id "cda7ee33-6691-408f-911f-f06a390e761d_chrX:23802000.2";
chrX	/dev/stdin	start_codon	23802686	23802688	.	+	0	gene_id "cda7ee33-6691-408f-911f-f06a390e761d_chrX:23802000"; transcript_id "cda7ee33-6691-408f-911f-f06a390e761d_chrX:23802000"; exon_number "1"; exon_id "cda7ee33-6691-408f-911f-f06a390e761d_chrX:23802000.1";
chrX	/dev/stdin	transcript	23802686	23804117	.	+	.	gene_id "cda7ee33-6691-408f-911f-f06a390e761d-1_chrX:23802000"; transcript_id "cda7ee33-6691-408f-911f-f06a390e761d-1_chrX:23802000";
chrX	/dev/stdin	exon	23802686	23803546	.	+	.	gene_id "cda7ee33-6691-408f-911f-f06a390e761d-1_chrX:23802000"; transcript_id "cda7ee33-6691-408f-911f-f06a390e761d-1_chrX:23802000"; exon_number "1"; exon_id "cda7ee33-6691-408f-911f-f06a390e761d-1_chrX:23802000.1";
chrX	/dev/stdin	CDS	23802686	23803546	.	+	0	gene_id "cda7ee33-6691-408f-911f-f06a390e761d-1_chrX:23802000"; transcript_id "cda7ee33-6691-408f-911f-f06a390e761d-1_chrX:23802000"; exon_number "1"; exon_id "cda7ee33-6691-408f-911f-f06a390e761d-1_chrX:23802000.1";
chrX	/dev/stdin	exon	23803803	23804117	.	+	.	gene_id "cda7ee33-6691-408f-911f-f06a390e761d-1_chrX:23802000"; transcript_id "cda7ee33-6691-408f-911f-f06a390e761d-1_chrX:23802000"; exon_number "2"; exon_id "cda7ee33-6691-408f-911f-f06a390e761d-1_chrX:23802000.2";
chrX	/dev/stdin	CDS	23803803	23804114	.	+	0	gene_id "cda7ee33-6691-408f-911f-f06a390e761d-1_chrX:23802000"; transcript_id "cda7ee33-6691-408f-911f-f06a390e761d-1_chrX:23802000"; exon_number "2"; exon_id "cda7ee33-6691-408f-911f-f06a390e761d-1_chrX:23802000.2";
chrX	/dev/stdin	start_codon	23802686	23802688	.	+	0	gene_id "cda7ee33-6691-408f-911f-f06a390e761d-1_chrX:23802000"; transcript_id "cda7ee33-6691-408f-911f-f06a390e761d-1_chrX:23802000"; exon_number "1"; exon_id "cda7ee33-6691-408f-911f-f06a390e761d-1_chrX:23802000.1";
chrX	/dev/stdin	stop_codon	23804115	23804117	.	+	0	gene_id "cda7ee33-6691-408f-911f-f06a390e761d-1_chrX:23802000"; transcript_id "cda7ee33-6691-408f-911f-f06a390e761d-1_chrX:23802000"; exon_number "2"; exon_id "cda7ee33-6691-408f-911f-f06a390e761d-1_chrX:23802000.2";
chrX	/dev/stdin	transcript	23802686	23804230	.	+	.	gene_id "ENST00000462639.1_ENSG00000130066.12"; transcript_id "ENST00000462639.1_ENSG00000130066.12";
chrX	/dev/stdin	exon	23802686	23803677	.	+	.	gene_id "ENST00000462639.1_ENSG00000130066.12"; transcript_id "ENST00000462639.1_ENSG00000130066.12"; exon_number "1"; exon_id "ENST00000462639.1_ENSG00000130066.12.1";
chrX	/dev/stdin	CDS	23802686	23803677	.	+	0	gene_id "ENST00000462639.1_ENSG00000130066.12"; transcript_id "ENST00000462639.1_ENSG00000130066.12"; exon_number "1"; exon_id "ENST00000462639.1_ENSG00000130066.12.1";
chrX	/dev/stdin	exon	23803803	23804230	.	+	.	gene_id "ENST00000462639.1_ENSG00000130066.12"; transcript_id "ENST00000462639.1_ENSG00000130066.12"; exon_number "2"; exon_id "ENST00000462639.1_ENSG00000130066.12.2";
chrX	/dev/stdin	CDS	23803803	23804230	.	+	1	gene_id "ENST00000462639.1_ENSG00000130066.12"; transcript_id "ENST00000462639.1_ENSG00000130066.12"; exon_number "2"; exon_id "ENST00000462639.1_ENSG00000130066.12.2";
chrX	/dev/stdin	start_codon	23802686	23802688	.	+	0	gene_id "ENST00000462639.1_ENSG00000130066.12"; transcript_id "ENST00000462639.1_ENSG00000130066.12"; exon_number "1"; exon_id "ENST00000462639.1_ENSG00000130066.12.1";
chrX	/dev/stdin	transcript	23802686	23804117	.	+	.	gene_id "ENST00000462639.1-1_ENSG00000130066.12"; transcript_id "ENST00000462639.1-1_ENSG00000130066.12";
chrX	/dev/stdin	exon	23802686	23803677	.	+	.	gene_id "ENST00000462639.1-1_ENSG00000130066.12"; transcript_id "ENST00000462639.1-1_ENSG00000130066.12"; exon_number "1"; exon_id "ENST00000462639.1-1_ENSG00000130066.12.1";
chrX	/dev/stdin	CDS	23802686	23803677	.	+	0	gene_id "ENST00000462639.1-1_ENSG00000130066.12"; transcript_id "ENST00000462639.1-1_ENSG00000130066.12"; exon_number "1"; exon_id "ENST00000462639.1-1_ENSG00000130066.12.1";
chrX	/dev/stdin	exon	23803803	23804117	.	+	.	gene_id "ENST00000462639.1-1_ENSG00000130066.12"; transcript_id "ENST00000462639.1-1_ENSG00000130066.12"; exon_number "2"; exon_id "ENST00000462639.1-1_ENSG00000130066.12.2";
chrX	/dev/stdin	CDS	23803803	23804117	.	+	1	gene_id "ENST00000462639.1-1_ENSG00000130066.12"; transcript_id "ENST00000462639.1-1_ENSG00000130066.12"; exon_number "2"; exon_id "ENST00000462639.1-1_ENSG00000130066.12.2";
chrX	/dev/stdin	start_codon	23802686	23802688	.	+	0	gene_id "ENST00000462639.1-1_ENSG00000130066.12"; transcript_id "ENST00000462639.1-1_ENSG00000130066.12"; exon_number "1"; exon_id "ENST00000462639.1-1_ENSG00000130066.12.1";
chrX	/dev/stdin	transcript	23802686	23804230	.	+	.	gene_id "c2f9148e-6ab1-42de-80bc-dbdede930c89_ENSG00000130066.12"; transcript_id "c2f9148e-6ab1-42de-80bc-dbdede930c89_ENSG00000130066.12";
chrX	/dev/stdin	exon	23802686	23803546	.	+	.	gene_id "c2f9148e-6ab1-42de-80bc-dbdede930c89_ENSG00000130066.12"; transcript_id "c2f9148e-6ab1-42de-80bc-dbdede930c89_ENSG00000130066.12"; exon_number "1"; exon_id "c2f9148e-6ab1-42de-80bc-dbdede930c89_ENSG00000130066.12.1";
chrX	/dev/stdin	CDS	23802686	23803546	.	+	0	gene_id "c2f9148e-6ab1-42de-80bc-dbdede930c89_ENSG00000130066.12"; transcript_id "c2f9148e-6ab1-42de-80bc-dbdede930c89_ENSG00000130066.12"; exon_number "1"; exon_id "c2f9148e-6ab1-42de-80bc-dbdede930c89_ENSG00000130066.12.1";
chrX	/dev/stdin	exon	23803637	23804230	.	+	.	gene_id "c2f9148e-6ab1-42de-80bc-dbdede930c89_ENSG00000130066.12"; transcript_id "c2f9148e-6ab1-42de-80bc-dbdede930c89_ENSG00000130066.12"; exon_number "2"; exon_id "c2f9148e-6ab1-42de-80bc-dbdede930c89_ENSG00000130066.12.2";
chrX	/dev/stdin	CDS	23803637	23804227	.	+	0	gene_id "c2f9148e-6ab1-42de-80bc-dbdede930c89_ENSG00000130066.12"; transcript_id "c2f9148e-6ab1-42de-80bc-dbdede930c89_ENSG00000130066.12"; exon_number "2"; exon_id "c2f9148e-6ab1-42de-80bc-dbdede930c89_ENSG00000130066.12.2";
chrX	/dev/stdin	start_codon	23802686	23802688	.	+	0	gene_id "c2f9148e-6ab1-42de-80bc-dbdede930c89_ENSG00000130066.12"; transcript_id "c2f9148e-6ab1-42de-80bc-dbdede930c89_ENSG00000130066.12"; exon_number "1"; exon_id "c2f9148e-6ab1-42de-80bc-dbdede930c89_ENSG00000130066.12.1";
chrX	/dev/stdin	stop_codon	23804228	23804230	.	+	0	gene_id "c2f9148e-6ab1-42de-80bc-dbdede930c89_ENSG00000130066.12"; transcript_id "c2f9148e-6ab1-42de-80bc-dbdede930c89_ENSG00000130066.12"; exon_number "2"; exon_id "c2f9148e-6ab1-42de-80bc-dbdede930c89_ENSG00000130066.12.2";
chrX	/dev/stdin	transcript	23851471	23925918	.	-	.	gene_id "735ec5a4-9389-4767-be0c-27ced9bffba1_ENSG00000184831.9"; transcript_id "735ec5a4-9389-4767-be0c-27ced9bffba1_ENSG00000184831.9";
chrX	/dev/stdin	exon	23851471	23851627	.	-	.	gene_id "735ec5a4-9389-4767-be0c-27ced9bffba1_ENSG00000184831.9"; transcript_id "735ec5a4-9389-4767-be0c-27ced9bffba1_ENSG00000184831.9"; exon_number "1"; exon_id "735ec5a4-9389-4767-be0c-27ced9bffba1_ENSG00000184831.9.1";
chrX	/dev/stdin	CDS	23851474	23851627	.	-	1	gene_id "735ec5a4-9389-4767-be0c-27ced9bffba1_ENSG00000184831.9"; transcript_id "735ec5a4-9389-4767-be0c-27ced9bffba1_ENSG00000184831.9"; exon_number "1"; exon_id "735ec5a4-9389-4767-be0c-27ced9bffba1_ENSG00000184831.9.1";
chrX	/dev/stdin	exon	23858430	23858494	.	-	.	gene_id "735ec5a4-9389-4767-be0c-27ced9bffba1_ENSG00000184831.9"; transcript_id "735ec5a4-9389-4767-be0c-27ced9bffba1_ENSG00000184831.9"; exon_number "2"; exon_id "735ec5a4-9389-4767-be0c-27ced9bffba1_ENSG00000184831.9.2";
chrX	/dev/stdin	CDS	23858430	23858494	.	-	0	gene_id "735ec5a4-9389-4767-be0c-27ced9bffba1_ENSG00000184831.9"; transcript_id "735ec5a4-9389-4767-be0c-27ced9bffba1_ENSG00000184831.9"; exon_number "2"; exon_id "735ec5a4-9389-4767-be0c-27ced9bffba1_ENSG00000184831.9.2";
chrX	/dev/stdin	exon	23874419	23874499	.	-	.	gene_id "735ec5a4-9389-4767-be0c-27ced9bffba1_ENSG00000184831.9"; transcript_id "735ec5a4-9389-4767-be0c-27ced9bffba1_ENSG00000184831.9"; exon_number "3"; exon_id "735ec5a4-9389-4767-be0c-27ced9bffba1_ENSG00000184831.9.3";
chrX	/dev/stdin	CDS	23874419	23874499	.	-	0	gene_id "735ec5a4-9389-4767-be0c-27ced9bffba1_ENSG00000184831.9"; transcript_id "735ec5a4-9389-4767-be0c-27ced9bffba1_ENSG00000184831.9"; exon_number "3"; exon_id "735ec5a4-9389-4767-be0c-27ced9bffba1_ENSG00000184831.9.3";
chrX	/dev/stdin	exon	23876759	23876850	.	-	.	gene_id "735ec5a4-9389-4767-be0c-27ced9bffba1_ENSG00000184831.9"; transcript_id "735ec5a4-9389-4767-be0c-27ced9bffba1_ENSG00000184831.9"; exon_number "4"; exon_id "735ec5a4-9389-4767-be0c-27ced9bffba1_ENSG00000184831.9.4";
chrX	/dev/stdin	CDS	23876759	23876850	.	-	2	gene_id "735ec5a4-9389-4767-be0c-27ced9bffba1_ENSG00000184831.9"; transcript_id "735ec5a4-9389-4767-be0c-27ced9bffba1_ENSG00000184831.9"; exon_number "4"; exon_id "735ec5a4-9389-4767-be0c-27ced9bffba1_ENSG00000184831.9.4";
chrX	/dev/stdin	exon	23886710	23886805	.	-	.	gene_id "735ec5a4-9389-4767-be0c-27ced9bffba1_ENSG00000184831.9"; transcript_id "735ec5a4-9389-4767-be0c-27ced9bffba1_ENSG00000184831.9"; exon_number "5"; exon_id "735ec5a4-9389-4767-be0c-27ced9bffba1_ENSG00000184831.9.5";
chrX	/dev/stdin	CDS	23886710	23886805	.	-	2	gene_id "735ec5a4-9389-4767-be0c-27ced9bffba1_ENSG00000184831.9"; transcript_id "735ec5a4-9389-4767-be0c-27ced9bffba1_ENSG00000184831.9"; exon_number "5"; exon_id "735ec5a4-9389-4767-be0c-27ced9bffba1_ENSG00000184831.9.5";
chrX	/dev/stdin	exon	23892520	23892574	.	-	.	gene_id "735ec5a4-9389-4767-be0c-27ced9bffba1_ENSG00000184831.9"; transcript_id "735ec5a4-9389-4767-be0c-27ced9bffba1_ENSG00000184831.9"; exon_number "6"; exon_id "735ec5a4-9389-4767-be0c-27ced9bffba1_ENSG00000184831.9.6";
chrX	/dev/stdin	CDS	23892520	23892574	.	-	0	gene_id "735ec5a4-9389-4767-be0c-27ced9bffba1_ENSG00000184831.9"; transcript_id "735ec5a4-9389-4767-be0c-27ced9bffba1_ENSG00000184831.9"; exon_number "6"; exon_id "735ec5a4-9389-4767-be0c-27ced9bffba1_ENSG00000184831.9.6";
chrX	/dev/stdin	exon	23897032	23897151	.	-	.	gene_id "735ec5a4-9389-4767-be0c-27ced9bffba1_ENSG00000184831.9"; transcript_id "735ec5a4-9389-4767-be0c-27ced9bffba1_ENSG00000184831.9"; exon_number "7"; exon_id "735ec5a4-9389-4767-be0c-27ced9bffba1_ENSG00000184831.9.7";
chrX	/dev/stdin	CDS	23897032	23897151	.	-	0	gene_id "735ec5a4-9389-4767-be0c-27ced9bffba1_ENSG00000184831.9"; transcript_id "735ec5a4-9389-4767-be0c-27ced9bffba1_ENSG00000184831.9"; exon_number "7"; exon_id "735ec5a4-9389-4767-be0c-27ced9bffba1_ENSG00000184831.9.7";
chrX	/dev/stdin	exon	23898962	23899069	.	-	.	gene_id "735ec5a4-9389-4767-be0c-27ced9bffba1_ENSG00000184831.9"; transcript_id "735ec5a4-9389-4767-be0c-27ced9bffba1_ENSG00000184831.9"; exon_number "8"; exon_id "735ec5a4-9389-4767-be0c-27ced9bffba1_ENSG00000184831.9.8";
chrX	/dev/stdin	CDS	23898962	23899069	.	-	0	gene_id "735ec5a4-9389-4767-be0c-27ced9bffba1_ENSG00000184831.9"; transcript_id "735ec5a4-9389-4767-be0c-27ced9bffba1_ENSG00000184831.9"; exon_number "8"; exon_id "735ec5a4-9389-4767-be0c-27ced9bffba1_ENSG00000184831.9.8";
chrX	/dev/stdin	exon	23925811	23925918	.	-	.	gene_id "735ec5a4-9389-4767-be0c-27ced9bffba1_ENSG00000184831.9"; transcript_id "735ec5a4-9389-4767-be0c-27ced9bffba1_ENSG00000184831.9"; exon_number "9"; exon_id "735ec5a4-9389-4767-be0c-27ced9bffba1_ENSG00000184831.9.9";
chrX	/dev/stdin	CDS	23925811	23925918	.	-	0	gene_id "735ec5a4-9389-4767-be0c-27ced9bffba1_ENSG00000184831.9"; transcript_id "735ec5a4-9389-4767-be0c-27ced9bffba1_ENSG00000184831.9"; exon_number "9"; exon_id "735ec5a4-9389-4767-be0c-27ced9bffba1_ENSG00000184831.9.9";
chrX	/dev/stdin	start_codon	23925916	23925918	.	-	0	gene_id "735ec5a4-9389-4767-be0c-27ced9bffba1_ENSG00000184831.9"; transcript_id "735ec5a4-9389-4767-be0c-27ced9bffba1_ENSG00000184831.9"; exon_number "9"; exon_id "735ec5a4-9389-4767-be0c-27ced9bffba1_ENSG00000184831.9.9";
chrX	/dev/stdin	stop_codon	23851471	23851473	.	-	0	gene_id "735ec5a4-9389-4767-be0c-27ced9bffba1_ENSG00000184831.9"; transcript_id "735ec5a4-9389-4767-be0c-27ced9bffba1_ENSG00000184831.9"; exon_number "1"; exon_id "735ec5a4-9389-4767-be0c-27ced9bffba1_ENSG00000184831.9.1";
chrX	/dev/stdin	transcript	23851471	23925918	.	-	.	gene_id "ENST00000379226.4_ENSG00000184831.9"; transcript_id "ENST00000379226.4_ENSG00000184831.9";
chrX	/dev/stdin	exon	23851471	23851729	.	-	.	gene_id "ENST00000379226.4_ENSG00000184831.9"; transcript_id "ENST00000379226.4_ENSG00000184831.9"; exon_number "1"; exon_id "ENST00000379226.4_ENSG00000184831.9.1";
chrX	/dev/stdin	CDS	23851474	23851729	.	-	1	gene_id "ENST00000379226.4_ENSG00000184831.9"; transcript_id "ENST00000379226.4_ENSG00000184831.9"; exon_number "1"; exon_id "ENST00000379226.4_ENSG00000184831.9.1";
chrX	/dev/stdin	exon	23858430	23858494	.	-	.	gene_id "ENST00000379226.4_ENSG00000184831.9"; transcript_id "ENST00000379226.4_ENSG00000184831.9"; exon_number "2"; exon_id "ENST00000379226.4_ENSG00000184831.9.2";
chrX	/dev/stdin	CDS	23858430	23858494	.	-	0	gene_id "ENST00000379226.4_ENSG00000184831.9"; transcript_id "ENST00000379226.4_ENSG00000184831.9"; exon_number "2"; exon_id "ENST00000379226.4_ENSG00000184831.9.2";
chrX	/dev/stdin	exon	23874419	23874499	.	-	.	gene_id "ENST00000379226.4_ENSG00000184831.9"; transcript_id "ENST00000379226.4_ENSG00000184831.9"; exon_number "3"; exon_id "ENST00000379226.4_ENSG00000184831.9.3";
chrX	/dev/stdin	CDS	23874419	23874499	.	-	0	gene_id "ENST00000379226.4_ENSG00000184831.9"; transcript_id "ENST00000379226.4_ENSG00000184831.9"; exon_number "3"; exon_id "ENST00000379226.4_ENSG00000184831.9.3";
chrX	/dev/stdin	exon	23876759	23876850	.	-	.	gene_id "ENST00000379226.4_ENSG00000184831.9"; transcript_id "ENST00000379226.4_ENSG00000184831.9"; exon_number "4"; exon_id "ENST00000379226.4_ENSG00000184831.9.4";
chrX	/dev/stdin	CDS	23876759	23876850	.	-	2	gene_id "ENST00000379226.4_ENSG00000184831.9"; transcript_id "ENST00000379226.4_ENSG00000184831.9"; exon_number "4"; exon_id "ENST00000379226.4_ENSG00000184831.9.4";
chrX	/dev/stdin	exon	23886710	23886805	.	-	.	gene_id "ENST00000379226.4_ENSG00000184831.9"; transcript_id "ENST00000379226.4_ENSG00000184831.9"; exon_number "5"; exon_id "ENST00000379226.4_ENSG00000184831.9.5";
chrX	/dev/stdin	CDS	23886710	23886805	.	-	2	gene_id "ENST00000379226.4_ENSG00000184831.9"; transcript_id "ENST00000379226.4_ENSG00000184831.9"; exon_number "5"; exon_id "ENST00000379226.4_ENSG00000184831.9.5";
chrX	/dev/stdin	exon	23892520	23892574	.	-	.	gene_id "ENST00000379226.4_ENSG00000184831.9"; transcript_id "ENST00000379226.4_ENSG00000184831.9"; exon_number "6"; exon_id "ENST00000379226.4_ENSG00000184831.9.6";
chrX	/dev/stdin	CDS	23892520	23892574	.	-	0	gene_id "ENST00000379226.4_ENSG00000184831.9"; transcript_id "ENST00000379226.4_ENSG00000184831.9"; exon_number "6"; exon_id "ENST00000379226.4_ENSG00000184831.9.6";
chrX	/dev/stdin	exon	23897032	23897151	.	-	.	gene_id "ENST00000379226.4_ENSG00000184831.9"; transcript_id "ENST00000379226.4_ENSG00000184831.9"; exon_number "7"; exon_id "ENST00000379226.4_ENSG00000184831.9.7";
chrX	/dev/stdin	CDS	23897032	23897151	.	-	0	gene_id "ENST00000379226.4_ENSG00000184831.9"; transcript_id "ENST00000379226.4_ENSG00000184831.9"; exon_number "7"; exon_id "ENST00000379226.4_ENSG00000184831.9.7";
chrX	/dev/stdin	exon	23898962	23899069	.	-	.	gene_id "ENST00000379226.4_ENSG00000184831.9"; transcript_id "ENST00000379226.4_ENSG00000184831.9"; exon_number "8"; exon_id "ENST00000379226.4_ENSG00000184831.9.8";
chrX	/dev/stdin	CDS	23898962	23899069	.	-	0	gene_id "ENST00000379226.4_ENSG00000184831.9"; transcript_id "ENST00000379226.4_ENSG00000184831.9"; exon_number "8"; exon_id "ENST00000379226.4_ENSG00000184831.9.8";
chrX	/dev/stdin	exon	23925811	23925918	.	-	.	gene_id "ENST00000379226.4_ENSG00000184831.9"; transcript_id "ENST00000379226.4_ENSG00000184831.9"; exon_number "9"; exon_id "ENST00000379226.4_ENSG00000184831.9.9";
chrX	/dev/stdin	CDS	23925811	23925918	.	-	0	gene_id "ENST00000379226.4_ENSG00000184831.9"; transcript_id "ENST00000379226.4_ENSG00000184831.9"; exon_number "9"; exon_id "ENST00000379226.4_ENSG00000184831.9.9";
chrX	/dev/stdin	start_codon	23925916	23925918	.	-	0	gene_id "ENST00000379226.4_ENSG00000184831.9"; transcript_id "ENST00000379226.4_ENSG00000184831.9"; exon_number "9"; exon_id "ENST00000379226.4_ENSG00000184831.9.9";
chrX	/dev/stdin	stop_codon	23851471	23851473	.	-	0	gene_id "ENST00000379226.4_ENSG00000184831.9"; transcript_id "ENST00000379226.4_ENSG00000184831.9"; exon_number "1"; exon_id "ENST00000379226.4_ENSG00000184831.9.1";
chrX	/dev/stdin	transcript	23851611	23926020	.	-	.	gene_id "ENST00000379226.4-1_ENSG00000184831.9"; transcript_id "ENST00000379226.4-1_ENSG00000184831.9";
chrX	/dev/stdin	exon	23851611	23851729	.	-	.	gene_id "ENST00000379226.4-1_ENSG00000184831.9"; transcript_id "ENST00000379226.4-1_ENSG00000184831.9"; exon_number "1"; exon_id "ENST00000379226.4-1_ENSG00000184831.9.1";
chrX	/dev/stdin	CDS	23851611	23851729	.	-	1	gene_id "ENST00000379226.4-1_ENSG00000184831.9"; transcript_id "ENST00000379226.4-1_ENSG00000184831.9"; exon_number "1"; exon_id "ENST00000379226.4-1_ENSG00000184831.9.1";
chrX	/dev/stdin	exon	23858430	23858494	.	-	.	gene_id "ENST00000379226.4-1_ENSG00000184831.9"; transcript_id "ENST00000379226.4-1_ENSG00000184831.9"; exon_number "2"; exon_id "ENST00000379226.4-1_ENSG00000184831.9.2";
chrX	/dev/stdin	CDS	23858430	23858494	.	-	0	gene_id "ENST00000379226.4-1_ENSG00000184831.9"; transcript_id "ENST00000379226.4-1_ENSG00000184831.9"; exon_number "2"; exon_id "ENST00000379226.4-1_ENSG00000184831.9.2";
chrX	/dev/stdin	exon	23874419	23874499	.	-	.	gene_id "ENST00000379226.4-1_ENSG00000184831.9"; transcript_id "ENST00000379226.4-1_ENSG00000184831.9"; exon_number "3"; exon_id "ENST00000379226.4-1_ENSG00000184831.9.3";
chrX	/dev/stdin	CDS	23874419	23874499	.	-	0	gene_id "ENST00000379226.4-1_ENSG00000184831.9"; transcript_id "ENST00000379226.4-1_ENSG00000184831.9"; exon_number "3"; exon_id "ENST00000379226.4-1_ENSG00000184831.9.3";
chrX	/dev/stdin	exon	23876759	23876850	.	-	.	gene_id "ENST00000379226.4-1_ENSG00000184831.9"; transcript_id "ENST00000379226.4-1_ENSG00000184831.9"; exon_number "4"; exon_id "ENST00000379226.4-1_ENSG00000184831.9.4";
chrX	/dev/stdin	CDS	23876759	23876850	.	-	2	gene_id "ENST00000379226.4-1_ENSG00000184831.9"; transcript_id "ENST00000379226.4-1_ENSG00000184831.9"; exon_number "4"; exon_id "ENST00000379226.4-1_ENSG00000184831.9.4";
chrX	/dev/stdin	exon	23886710	23886805	.	-	.	gene_id "ENST00000379226.4-1_ENSG00000184831.9"; transcript_id "ENST00000379226.4-1_ENSG00000184831.9"; exon_number "5"; exon_id "ENST00000379226.4-1_ENSG00000184831.9.5";
chrX	/dev/stdin	CDS	23886710	23886805	.	-	2	gene_id "ENST00000379226.4-1_ENSG00000184831.9"; transcript_id "ENST00000379226.4-1_ENSG00000184831.9"; exon_number "5"; exon_id "ENST00000379226.4-1_ENSG00000184831.9.5";
chrX	/dev/stdin	exon	23892520	23892574	.	-	.	gene_id "ENST00000379226.4-1_ENSG00000184831.9"; transcript_id "ENST00000379226.4-1_ENSG00000184831.9"; exon_number "6"; exon_id "ENST00000379226.4-1_ENSG00000184831.9.6";
chrX	/dev/stdin	CDS	23892520	23892574	.	-	0	gene_id "ENST00000379226.4-1_ENSG00000184831.9"; transcript_id "ENST00000379226.4-1_ENSG00000184831.9"; exon_number "6"; exon_id "ENST00000379226.4-1_ENSG00000184831.9.6";
chrX	/dev/stdin	exon	23897032	23897151	.	-	.	gene_id "ENST00000379226.4-1_ENSG00000184831.9"; transcript_id "ENST00000379226.4-1_ENSG00000184831.9"; exon_number "7"; exon_id "ENST00000379226.4-1_ENSG00000184831.9.7";
chrX	/dev/stdin	CDS	23897032	23897151	.	-	0	gene_id "ENST00000379226.4-1_ENSG00000184831.9"; transcript_id "ENST00000379226.4-1_ENSG00000184831.9"; exon_number "7"; exon_id "ENST00000379226.4-1_ENSG00000184831.9.7";
chrX	/dev/stdin	exon	23898962	23899069	.	-	.	gene_id "ENST00000379226.4-1_ENSG00000184831.9"; transcript_id "ENST00000379226.4-1_ENSG00000184831.9"; exon_number "8"; exon_id "ENST00000379226.4-1_ENSG00000184831.9.8";
chrX	/dev/stdin	CDS	23898962	23899069	.	-	0	gene_id "ENST00000379226.4-1_ENSG00000184831.9"; transcript_id "ENST00000379226.4-1_ENSG00000184831.9"; exon_number "8"; exon_id "ENST00000379226.4-1_ENSG00000184831.9.8";
chrX	/dev/stdin	exon	23925811	23926020	.	-	.	gene_id "ENST00000379226.4-1_ENSG00000184831.9"; transcript_id "ENST00000379226.4-1_ENSG00000184831.9"; exon_number "9"; exon_id "ENST00000379226.4-1_ENSG00000184831.9.9";
chrX	/dev/stdin	CDS	23925811	23926020	.	-	0	gene_id "ENST00000379226.4-1_ENSG00000184831.9"; transcript_id "ENST00000379226.4-1_ENSG00000184831.9"; exon_number "9"; exon_id "ENST00000379226.4-1_ENSG00000184831.9.9";
chrX	/dev/stdin	start_codon	23926018	23926020	.	-	0	gene_id "ENST00000379226.4-1_ENSG00000184831.9"; transcript_id "ENST00000379226.4-1_ENSG00000184831.9"; exon_number "9"; exon_id "ENST00000379226.4-1_ENSG00000184831.9.9";
chrX	/dev/stdin	transcript	23851471	23926020	.	-	.	gene_id "8c01022b-cb52-4f82-a6c7-dc6d9194b0d2_ENSG00000184831.9"; transcript_id "8c01022b-cb52-4f82-a6c7-dc6d9194b0d2_ENSG00000184831.9";
chrX	/dev/stdin	exon	23851471	23851627	.	-	.	gene_id "8c01022b-cb52-4f82-a6c7-dc6d9194b0d2_ENSG00000184831.9"; transcript_id "8c01022b-cb52-4f82-a6c7-dc6d9194b0d2_ENSG00000184831.9"; exon_number "1"; exon_id "8c01022b-cb52-4f82-a6c7-dc6d9194b0d2_ENSG00000184831.9.1";
chrX	/dev/stdin	CDS	23851474	23851627	.	-	1	gene_id "8c01022b-cb52-4f82-a6c7-dc6d9194b0d2_ENSG00000184831.9"; transcript_id "8c01022b-cb52-4f82-a6c7-dc6d9194b0d2_ENSG00000184831.9"; exon_number "1"; exon_id "8c01022b-cb52-4f82-a6c7-dc6d9194b0d2_ENSG00000184831.9.1";
chrX	/dev/stdin	exon	23858430	23858494	.	-	.	gene_id "8c01022b-cb52-4f82-a6c7-dc6d9194b0d2_ENSG00000184831.9"; transcript_id "8c01022b-cb52-4f82-a6c7-dc6d9194b0d2_ENSG00000184831.9"; exon_number "2"; exon_id "8c01022b-cb52-4f82-a6c7-dc6d9194b0d2_ENSG00000184831.9.2";
chrX	/dev/stdin	CDS	23858430	23858494	.	-	0	gene_id "8c01022b-cb52-4f82-a6c7-dc6d9194b0d2_ENSG00000184831.9"; transcript_id "8c01022b-cb52-4f82-a6c7-dc6d9194b0d2_ENSG00000184831.9"; exon_number "2"; exon_id "8c01022b-cb52-4f82-a6c7-dc6d9194b0d2_ENSG00000184831.9.2";
chrX	/dev/stdin	exon	23876759	23876850	.	-	.	gene_id "8c01022b-cb52-4f82-a6c7-dc6d9194b0d2_ENSG00000184831.9"; transcript_id "8c01022b-cb52-4f82-a6c7-dc6d9194b0d2_ENSG00000184831.9"; exon_number "3"; exon_id "8c01022b-cb52-4f82-a6c7-dc6d9194b0d2_ENSG00000184831.9.3";
chrX	/dev/stdin	CDS	23876759	23876850	.	-	2	gene_id "8c01022b-cb52-4f82-a6c7-dc6d9194b0d2_ENSG00000184831.9"; transcript_id "8c01022b-cb52-4f82-a6c7-dc6d9194b0d2_ENSG00000184831.9"; exon_number "3"; exon_id "8c01022b-cb52-4f82-a6c7-dc6d9194b0d2_ENSG00000184831.9.3";
chrX	/dev/stdin	exon	23886710	23886805	.	-	.	gene_id "8c01022b-cb52-4f82-a6c7-dc6d9194b0d2_ENSG00000184831.9"; transcript_id "8c01022b-cb52-4f82-a6c7-dc6d9194b0d2_ENSG00000184831.9"; exon_number "4"; exon_id "8c01022b-cb52-4f82-a6c7-dc6d9194b0d2_ENSG00000184831.9.4";
chrX	/dev/stdin	CDS	23886710	23886805	.	-	2	gene_id "8c01022b-cb52-4f82-a6c7-dc6d9194b0d2_ENSG00000184831.9"; transcript_id "8c01022b-cb52-4f82-a6c7-dc6d9194b0d2_ENSG00000184831.9"; exon_number "4"; exon_id "8c01022b-cb52-4f82-a6c7-dc6d9194b0d2_ENSG00000184831.9.4";
chrX	/dev/stdin	exon	23892520	23892574	.	-	.	gene_id "8c01022b-cb52-4f82-a6c7-dc6d9194b0d2_ENSG00000184831.9"; transcript_id "8c01022b-cb52-4f82-a6c7-dc6d9194b0d2_ENSG00000184831.9"; exon_number "5"; exon_id "8c01022b-cb52-4f82-a6c7-dc6d9194b0d2_ENSG00000184831.9.5";
chrX	/dev/stdin	CDS	23892520	23892574	.	-	0	gene_id "8c01022b-cb52-4f82-a6c7-dc6d9194b0d2_ENSG00000184831.9"; transcript_id "8c01022b-cb52-4f82-a6c7-dc6d9194b0d2_ENSG00000184831.9"; exon_number "5"; exon_id "8c01022b-cb52-4f82-a6c7-dc6d9194b0d2_ENSG00000184831.9.5";
chrX	/dev/stdin	exon	23897032	23897151	.	-	.	gene_id "8c01022b-cb52-4f82-a6c7-dc6d9194b0d2_ENSG00000184831.9"; transcript_id "8c01022b-cb52-4f82-a6c7-dc6d9194b0d2_ENSG00000184831.9"; exon_number "6"; exon_id "8c01022b-cb52-4f82-a6c7-dc6d9194b0d2_ENSG00000184831.9.6";
chrX	/dev/stdin	CDS	23897032	23897151	.	-	0	gene_id "8c01022b-cb52-4f82-a6c7-dc6d9194b0d2_ENSG00000184831.9"; transcript_id "8c01022b-cb52-4f82-a6c7-dc6d9194b0d2_ENSG00000184831.9"; exon_number "6"; exon_id "8c01022b-cb52-4f82-a6c7-dc6d9194b0d2_ENSG00000184831.9.6";
chrX	/dev/stdin	exon	23898962	23899069	.	-	.	gene_id "8c01022b-cb52-4f82-a6c7-dc6d9194b0d2_ENSG00000184831.9"; transcript_id "8c01022b-cb52-4f82-a6c7-dc6d9194b0d2_ENSG00000184831.9"; exon_number "7"; exon_id "8c01022b-cb52-4f82-a6c7-dc6d9194b0d2_ENSG00000184831.9.7";
chrX	/dev/stdin	CDS	23898962	23899069	.	-	0	gene_id "8c01022b-cb52-4f82-a6c7-dc6d9194b0d2_ENSG00000184831.9"; transcript_id "8c01022b-cb52-4f82-a6c7-dc6d9194b0d2_ENSG00000184831.9"; exon_number "7"; exon_id "8c01022b-cb52-4f82-a6c7-dc6d9194b0d2_ENSG00000184831.9.7";
chrX	/dev/stdin	exon	23925811	23926020	.	-	.	gene_id "8c01022b-cb52-4f82-a6c7-dc6d9194b0d2_ENSG00000184831.9"; transcript_id "8c01022b-cb52-4f82-a6c7-dc6d9194b0d2_ENSG00000184831.9"; exon_number "8"; exon_id "8c01022b-cb52-4f82-a6c7-dc6d9194b0d2_ENSG00000184831.9.8";
chrX	/dev/stdin	CDS	23925811	23926020	.	-	0	gene_id "8c01022b-cb52-4f82-a6c7-dc6d9194b0d2_ENSG00000184831.9"; transcript_id "8c01022b-cb52-4f82-a6c7-dc6d9194b0d2_ENSG00000184831.9"; exon_number "8"; exon_id "8c01022b-cb52-4f82-a6c7-dc6d9194b0d2_ENSG00000184831.9.8";
chrX	/dev/stdin	start_codon	23926018	23926020	.	-	0	gene_id "8c01022b-cb52-4f82-a6c7-dc6d9194b0d2_ENSG00000184831.9"; transcript_id "8c01022b-cb52-4f82-a6c7-dc6d9194b0d2_ENSG00000184831.9"; exon_number "8"; exon_id "8c01022b-cb52-4f82-a6c7-dc6d9194b0d2_ENSG00000184831.9.8";
chrX	/dev/stdin	stop_codon	23851471	23851473	.	-	0	gene_id "8c01022b-cb52-4f82-a6c7-dc6d9194b0d2_ENSG00000184831.9"; transcript_id "8c01022b-cb52-4f82-a6c7-dc6d9194b0d2_ENSG00000184831.9"; exon_number "1"; exon_id "8c01022b-cb52-4f82-a6c7-dc6d9194b0d2_ENSG00000184831.9.1";
chrX	/dev/stdin	transcript	23851471	23925918	.	-	.	gene_id "e3cc6171-6c80-499a-a77e-039e8305f9b3_ENSG00000184831.9"; transcript_id "e3cc6171-6c80-499a-a77e-039e8305f9b3_ENSG00000184831.9";
chrX	/dev/stdin	exon	23851471	23851627	.	-	.	gene_id "e3cc6171-6c80-499a-a77e-039e8305f9b3_ENSG00000184831.9"; transcript_id "e3cc6171-6c80-499a-a77e-039e8305f9b3_ENSG00000184831.9"; exon_number "1"; exon_id "e3cc6171-6c80-499a-a77e-039e8305f9b3_ENSG00000184831.9.1";
chrX	/dev/stdin	CDS	23851474	23851627	.	-	1	gene_id "e3cc6171-6c80-499a-a77e-039e8305f9b3_ENSG00000184831.9"; transcript_id "e3cc6171-6c80-499a-a77e-039e8305f9b3_ENSG00000184831.9"; exon_number "1"; exon_id "e3cc6171-6c80-499a-a77e-039e8305f9b3_ENSG00000184831.9.1";
chrX	/dev/stdin	exon	23858430	23858494	.	-	.	gene_id "e3cc6171-6c80-499a-a77e-039e8305f9b3_ENSG00000184831.9"; transcript_id "e3cc6171-6c80-499a-a77e-039e8305f9b3_ENSG00000184831.9"; exon_number "2"; exon_id "e3cc6171-6c80-499a-a77e-039e8305f9b3_ENSG00000184831.9.2";
chrX	/dev/stdin	CDS	23858430	23858494	.	-	0	gene_id "e3cc6171-6c80-499a-a77e-039e8305f9b3_ENSG00000184831.9"; transcript_id "e3cc6171-6c80-499a-a77e-039e8305f9b3_ENSG00000184831.9"; exon_number "2"; exon_id "e3cc6171-6c80-499a-a77e-039e8305f9b3_ENSG00000184831.9.2";
chrX	/dev/stdin	exon	23874419	23874499	.	-	.	gene_id "e3cc6171-6c80-499a-a77e-039e8305f9b3_ENSG00000184831.9"; transcript_id "e3cc6171-6c80-499a-a77e-039e8305f9b3_ENSG00000184831.9"; exon_number "3"; exon_id "e3cc6171-6c80-499a-a77e-039e8305f9b3_ENSG00000184831.9.3";
chrX	/dev/stdin	CDS	23874419	23874499	.	-	0	gene_id "e3cc6171-6c80-499a-a77e-039e8305f9b3_ENSG00000184831.9"; transcript_id "e3cc6171-6c80-499a-a77e-039e8305f9b3_ENSG00000184831.9"; exon_number "3"; exon_id "e3cc6171-6c80-499a-a77e-039e8305f9b3_ENSG00000184831.9.3";
chrX	/dev/stdin	exon	23876759	23876850	.	-	.	gene_id "e3cc6171-6c80-499a-a77e-039e8305f9b3_ENSG00000184831.9"; transcript_id "e3cc6171-6c80-499a-a77e-039e8305f9b3_ENSG00000184831.9"; exon_number "4"; exon_id "e3cc6171-6c80-499a-a77e-039e8305f9b3_ENSG00000184831.9.4";
chrX	/dev/stdin	CDS	23876759	23876850	.	-	2	gene_id "e3cc6171-6c80-499a-a77e-039e8305f9b3_ENSG00000184831.9"; transcript_id "e3cc6171-6c80-499a-a77e-039e8305f9b3_ENSG00000184831.9"; exon_number "4"; exon_id "e3cc6171-6c80-499a-a77e-039e8305f9b3_ENSG00000184831.9.4";
chrX	/dev/stdin	exon	23886710	23886805	.	-	.	gene_id "e3cc6171-6c80-499a-a77e-039e8305f9b3_ENSG00000184831.9"; transcript_id "e3cc6171-6c80-499a-a77e-039e8305f9b3_ENSG00000184831.9"; exon_number "5"; exon_id "e3cc6171-6c80-499a-a77e-039e8305f9b3_ENSG00000184831.9.5";
chrX	/dev/stdin	CDS	23886710	23886805	.	-	2	gene_id "e3cc6171-6c80-499a-a77e-039e8305f9b3_ENSG00000184831.9"; transcript_id "e3cc6171-6c80-499a-a77e-039e8305f9b3_ENSG00000184831.9"; exon_number "5"; exon_id "e3cc6171-6c80-499a-a77e-039e8305f9b3_ENSG00000184831.9.5";
chrX	/dev/stdin	exon	23892520	23892574	.	-	.	gene_id "e3cc6171-6c80-499a-a77e-039e8305f9b3_ENSG00000184831.9"; transcript_id "e3cc6171-6c80-499a-a77e-039e8305f9b3_ENSG00000184831.9"; exon_number "6"; exon_id "e3cc6171-6c80-499a-a77e-039e8305f9b3_ENSG00000184831.9.6";
chrX	/dev/stdin	CDS	23892520	23892574	.	-	0	gene_id "e3cc6171-6c80-499a-a77e-039e8305f9b3_ENSG00000184831.9"; transcript_id "e3cc6171-6c80-499a-a77e-039e8305f9b3_ENSG00000184831.9"; exon_number "6"; exon_id "e3cc6171-6c80-499a-a77e-039e8305f9b3_ENSG00000184831.9.6";
chrX	/dev/stdin	exon	23897032	23897151	.	-	.	gene_id "e3cc6171-6c80-499a-a77e-039e8305f9b3_ENSG00000184831.9"; transcript_id "e3cc6171-6c80-499a-a77e-039e8305f9b3_ENSG00000184831.9"; exon_number "7"; exon_id "e3cc6171-6c80-499a-a77e-039e8305f9b3_ENSG00000184831.9.7";
chrX	/dev/stdin	CDS	23897032	23897151	.	-	0	gene_id "e3cc6171-6c80-499a-a77e-039e8305f9b3_ENSG00000184831.9"; transcript_id "e3cc6171-6c80-499a-a77e-039e8305f9b3_ENSG00000184831.9"; exon_number "7"; exon_id "e3cc6171-6c80-499a-a77e-039e8305f9b3_ENSG00000184831.9.7";
chrX	/dev/stdin	exon	23925811	23925918	.	-	.	gene_id "e3cc6171-6c80-499a-a77e-039e8305f9b3_ENSG00000184831.9"; transcript_id "e3cc6171-6c80-499a-a77e-039e8305f9b3_ENSG00000184831.9"; exon_number "8"; exon_id "e3cc6171-6c80-499a-a77e-039e8305f9b3_ENSG00000184831.9.8";
chrX	/dev/stdin	CDS	23925811	23925918	.	-	0	gene_id "e3cc6171-6c80-499a-a77e-039e8305f9b3_ENSG00000184831.9"; transcript_id "e3cc6171-6c80-499a-a77e-039e8305f9b3_ENSG00000184831.9"; exon_number "8"; exon_id "e3cc6171-6c80-499a-a77e-039e8305f9b3_ENSG00000184831.9.8";
chrX	/dev/stdin	start_codon	23925916	23925918	.	-	0	gene_id "e3cc6171-6c80-499a-a77e-039e8305f9b3_ENSG00000184831.9"; transcript_id "e3cc6171-6c80-499a-a77e-039e8305f9b3_ENSG00000184831.9"; exon_number "8"; exon_id "e3cc6171-6c80-499a-a77e-039e8305f9b3_ENSG00000184831.9.8";
chrX	/dev/stdin	stop_codon	23851471	23851473	.	-	0	gene_id "e3cc6171-6c80-499a-a77e-039e8305f9b3_ENSG00000184831.9"; transcript_id "e3cc6171-6c80-499a-a77e-039e8305f9b3_ENSG00000184831.9"; exon_number "1"; exon_id "e3cc6171-6c80-499a-a77e-039e8305f9b3_ENSG00000184831.9.1";
chrX	/dev/stdin	transcript	23851471	23925918	.	-	.	gene_id "cba1794c-7b52-4f17-abd7-576a60973a95_ENSG00000184831.9"; transcript_id "cba1794c-7b52-4f17-abd7-576a60973a95_ENSG00000184831.9";
chrX	/dev/stdin	exon	23851471	23851729	.	-	.	gene_id "cba1794c-7b52-4f17-abd7-576a60973a95_ENSG00000184831.9"; transcript_id "cba1794c-7b52-4f17-abd7-576a60973a95_ENSG00000184831.9"; exon_number "1"; exon_id "cba1794c-7b52-4f17-abd7-576a60973a95_ENSG00000184831.9.1";
chrX	/dev/stdin	CDS	23851474	23851729	.	-	1	gene_id "cba1794c-7b52-4f17-abd7-576a60973a95_ENSG00000184831.9"; transcript_id "cba1794c-7b52-4f17-abd7-576a60973a95_ENSG00000184831.9"; exon_number "1"; exon_id "cba1794c-7b52-4f17-abd7-576a60973a95_ENSG00000184831.9.1";
chrX	/dev/stdin	exon	23858430	23858494	.	-	.	gene_id "cba1794c-7b52-4f17-abd7-576a60973a95_ENSG00000184831.9"; transcript_id "cba1794c-7b52-4f17-abd7-576a60973a95_ENSG00000184831.9"; exon_number "2"; exon_id "cba1794c-7b52-4f17-abd7-576a60973a95_ENSG00000184831.9.2";
chrX	/dev/stdin	CDS	23858430	23858494	.	-	0	gene_id "cba1794c-7b52-4f17-abd7-576a60973a95_ENSG00000184831.9"; transcript_id "cba1794c-7b52-4f17-abd7-576a60973a95_ENSG00000184831.9"; exon_number "2"; exon_id "cba1794c-7b52-4f17-abd7-576a60973a95_ENSG00000184831.9.2";
chrX	/dev/stdin	exon	23874419	23874499	.	-	.	gene_id "cba1794c-7b52-4f17-abd7-576a60973a95_ENSG00000184831.9"; transcript_id "cba1794c-7b52-4f17-abd7-576a60973a95_ENSG00000184831.9"; exon_number "3"; exon_id "cba1794c-7b52-4f17-abd7-576a60973a95_ENSG00000184831.9.3";
chrX	/dev/stdin	CDS	23874419	23874499	.	-	0	gene_id "cba1794c-7b52-4f17-abd7-576a60973a95_ENSG00000184831.9"; transcript_id "cba1794c-7b52-4f17-abd7-576a60973a95_ENSG00000184831.9"; exon_number "3"; exon_id "cba1794c-7b52-4f17-abd7-576a60973a95_ENSG00000184831.9.3";
chrX	/dev/stdin	exon	23876759	23876850	.	-	.	gene_id "cba1794c-7b52-4f17-abd7-576a60973a95_ENSG00000184831.9"; transcript_id "cba1794c-7b52-4f17-abd7-576a60973a95_ENSG00000184831.9"; exon_number "4"; exon_id "cba1794c-7b52-4f17-abd7-576a60973a95_ENSG00000184831.9.4";
chrX	/dev/stdin	CDS	23876759	23876850	.	-	2	gene_id "cba1794c-7b52-4f17-abd7-576a60973a95_ENSG00000184831.9"; transcript_id "cba1794c-7b52-4f17-abd7-576a60973a95_ENSG00000184831.9"; exon_number "4"; exon_id "cba1794c-7b52-4f17-abd7-576a60973a95_ENSG00000184831.9.4";
chrX	/dev/stdin	exon	23886710	23886805	.	-	.	gene_id "cba1794c-7b52-4f17-abd7-576a60973a95_ENSG00000184831.9"; transcript_id "cba1794c-7b52-4f17-abd7-576a60973a95_ENSG00000184831.9"; exon_number "5"; exon_id "cba1794c-7b52-4f17-abd7-576a60973a95_ENSG00000184831.9.5";
chrX	/dev/stdin	CDS	23886710	23886805	.	-	2	gene_id "cba1794c-7b52-4f17-abd7-576a60973a95_ENSG00000184831.9"; transcript_id "cba1794c-7b52-4f17-abd7-576a60973a95_ENSG00000184831.9"; exon_number "5"; exon_id "cba1794c-7b52-4f17-abd7-576a60973a95_ENSG00000184831.9.5";
chrX	/dev/stdin	exon	23892520	23892574	.	-	.	gene_id "cba1794c-7b52-4f17-abd7-576a60973a95_ENSG00000184831.9"; transcript_id "cba1794c-7b52-4f17-abd7-576a60973a95_ENSG00000184831.9"; exon_number "6"; exon_id "cba1794c-7b52-4f17-abd7-576a60973a95_ENSG00000184831.9.6";
chrX	/dev/stdin	CDS	23892520	23892574	.	-	0	gene_id "cba1794c-7b52-4f17-abd7-576a60973a95_ENSG00000184831.9"; transcript_id "cba1794c-7b52-4f17-abd7-576a60973a95_ENSG00000184831.9"; exon_number "6"; exon_id "cba1794c-7b52-4f17-abd7-576a60973a95_ENSG00000184831.9.6";
chrX	/dev/stdin	exon	23897032	23897151	.	-	.	gene_id "cba1794c-7b52-4f17-abd7-576a60973a95_ENSG00000184831.9"; transcript_id "cba1794c-7b52-4f17-abd7-576a60973a95_ENSG00000184831.9"; exon_number "7"; exon_id "cba1794c-7b52-4f17-abd7-576a60973a95_ENSG00000184831.9.7";
chrX	/dev/stdin	CDS	23897032	23897151	.	-	0	gene_id "cba1794c-7b52-4f17-abd7-576a60973a95_ENSG00000184831.9"; transcript_id "cba1794c-7b52-4f17-abd7-576a60973a95_ENSG00000184831.9"; exon_number "7"; exon_id "cba1794c-7b52-4f17-abd7-576a60973a95_ENSG00000184831.9.7";
chrX	/dev/stdin	exon	23925811	23925918	.	-	.	gene_id "cba1794c-7b52-4f17-abd7-576a60973a95_ENSG00000184831.9"; transcript_id "cba1794c-7b52-4f17-abd7-576a60973a95_ENSG00000184831.9"; exon_number "8"; exon_id "cba1794c-7b52-4f17-abd7-576a60973a95_ENSG00000184831.9.8";
chrX	/dev/stdin	CDS	23925811	23925918	.	-	0	gene_id "cba1794c-7b52-4f17-abd7-576a60973a95_ENSG00000184831.9"; transcript_id "cba1794c-7b52-4f17-abd7-576a60973a95_ENSG00000184831.9"; exon_number "8"; exon_id "cba1794c-7b52-4f17-abd7-576a60973a95_ENSG00000184831.9.8";
chrX	/dev/stdin	start_codon	23925916	23925918	.	-	0	gene_id "cba1794c-7b52-4f17-abd7-576a60973a95_ENSG00000184831.9"; transcript_id "cba1794c-7b52-4f17-abd7-576a60973a95_ENSG00000184831.9"; exon_number "8"; exon_id "cba1794c-7b52-4f17-abd7-576a60973a95_ENSG00000184831.9.8";
chrX	/dev/stdin	stop_codon	23851471	23851473	.	-	0	gene_id "cba1794c-7b52-4f17-abd7-576a60973a95_ENSG00000184831.9"; transcript_id "cba1794c-7b52-4f17-abd7-576a60973a95_ENSG00000184831.9"; exon_number "1"; exon_id "cba1794c-7b52-4f17-abd7-576a60973a95_ENSG00000184831.9.1";
chrX	/dev/stdin	transcript	23851471	23925918	.	-	.	gene_id "ENST00000490078.1_ENSG00000184831.9"; transcript_id "ENST00000490078.1_ENSG00000184831.9";
chrX	/dev/stdin	exon	23851471	23851627	.	-	.	gene_id "ENST00000490078.1_ENSG00000184831.9"; transcript_id "ENST00000490078.1_ENSG00000184831.9"; exon_number "1"; exon_id "ENST00000490078.1_ENSG00000184831.9.1";
chrX	/dev/stdin	CDS	23851471	23851627	.	-	2	gene_id "ENST00000490078.1_ENSG00000184831.9"; transcript_id "ENST00000490078.1_ENSG00000184831.9"; exon_number "1"; exon_id "ENST00000490078.1_ENSG00000184831.9.1";
chrX	/dev/stdin	exon	23858430	23858494	.	-	.	gene_id "ENST00000490078.1_ENSG00000184831.9"; transcript_id "ENST00000490078.1_ENSG00000184831.9"; exon_number "2"; exon_id "ENST00000490078.1_ENSG00000184831.9.2";
chrX	/dev/stdin	CDS	23858430	23858494	.	-	1	gene_id "ENST00000490078.1_ENSG00000184831.9"; transcript_id "ENST00000490078.1_ENSG00000184831.9"; exon_number "2"; exon_id "ENST00000490078.1_ENSG00000184831.9.2";
chrX	/dev/stdin	exon	23874419	23874499	.	-	.	gene_id "ENST00000490078.1_ENSG00000184831.9"; transcript_id "ENST00000490078.1_ENSG00000184831.9"; exon_number "3"; exon_id "ENST00000490078.1_ENSG00000184831.9.3";
chrX	/dev/stdin	CDS	23874419	23874499	.	-	1	gene_id "ENST00000490078.1_ENSG00000184831.9"; transcript_id "ENST00000490078.1_ENSG00000184831.9"; exon_number "3"; exon_id "ENST00000490078.1_ENSG00000184831.9.3";
chrX	/dev/stdin	exon	23876759	23876850	.	-	.	gene_id "ENST00000490078.1_ENSG00000184831.9"; transcript_id "ENST00000490078.1_ENSG00000184831.9"; exon_number "4"; exon_id "ENST00000490078.1_ENSG00000184831.9.4";
chrX	/dev/stdin	CDS	23876759	23876850	.	-	0	gene_id "ENST00000490078.1_ENSG00000184831.9"; transcript_id "ENST00000490078.1_ENSG00000184831.9"; exon_number "4"; exon_id "ENST00000490078.1_ENSG00000184831.9.4";
chrX	/dev/stdin	exon	23886710	23886805	.	-	.	gene_id "ENST00000490078.1_ENSG00000184831.9"; transcript_id "ENST00000490078.1_ENSG00000184831.9"; exon_number "5"; exon_id "ENST00000490078.1_ENSG00000184831.9.5";
chrX	/dev/stdin	CDS	23886710	23886805	.	-	0	gene_id "ENST00000490078.1_ENSG00000184831.9"; transcript_id "ENST00000490078.1_ENSG00000184831.9"; exon_number "5"; exon_id "ENST00000490078.1_ENSG00000184831.9.5";
chrX	/dev/stdin	exon	23897032	23897151	.	-	.	gene_id "ENST00000490078.1_ENSG00000184831.9"; transcript_id "ENST00000490078.1_ENSG00000184831.9"; exon_number "6"; exon_id "ENST00000490078.1_ENSG00000184831.9.6";
chrX	/dev/stdin	CDS	23897032	23897151	.	-	0	gene_id "ENST00000490078.1_ENSG00000184831.9"; transcript_id "ENST00000490078.1_ENSG00000184831.9"; exon_number "6"; exon_id "ENST00000490078.1_ENSG00000184831.9.6";
chrX	/dev/stdin	exon	23898962	23899069	.	-	.	gene_id "ENST00000490078.1_ENSG00000184831.9"; transcript_id "ENST00000490078.1_ENSG00000184831.9"; exon_number "7"; exon_id "ENST00000490078.1_ENSG00000184831.9.7";
chrX	/dev/stdin	CDS	23898962	23899069	.	-	0	gene_id "ENST00000490078.1_ENSG00000184831.9"; transcript_id "ENST00000490078.1_ENSG00000184831.9"; exon_number "7"; exon_id "ENST00000490078.1_ENSG00000184831.9.7";
chrX	/dev/stdin	exon	23925811	23925918	.	-	.	gene_id "ENST00000490078.1_ENSG00000184831.9"; transcript_id "ENST00000490078.1_ENSG00000184831.9"; exon_number "8"; exon_id "ENST00000490078.1_ENSG00000184831.9.8";
chrX	/dev/stdin	CDS	23925811	23925918	.	-	0	gene_id "ENST00000490078.1_ENSG00000184831.9"; transcript_id "ENST00000490078.1_ENSG00000184831.9"; exon_number "8"; exon_id "ENST00000490078.1_ENSG00000184831.9.8";
chrX	/dev/stdin	start_codon	23925916	23925918	.	-	0	gene_id "ENST00000490078.1_ENSG00000184831.9"; transcript_id "ENST00000490078.1_ENSG00000184831.9"; exon_number "8"; exon_id "ENST00000490078.1_ENSG00000184831.9.8";
chrX	/dev/stdin	transcript	23851471	23926020	.	-	.	gene_id "5e60668f-7182-4e9d-a2b8-099da4db4273_ENSG00000184831.9"; transcript_id "5e60668f-7182-4e9d-a2b8-099da4db4273_ENSG00000184831.9";
chrX	/dev/stdin	exon	23851471	23851729	.	-	.	gene_id "5e60668f-7182-4e9d-a2b8-099da4db4273_ENSG00000184831.9"; transcript_id "5e60668f-7182-4e9d-a2b8-099da4db4273_ENSG00000184831.9"; exon_number "1"; exon_id "5e60668f-7182-4e9d-a2b8-099da4db4273_ENSG00000184831.9.1";
chrX	/dev/stdin	CDS	23851474	23851729	.	-	1	gene_id "5e60668f-7182-4e9d-a2b8-099da4db4273_ENSG00000184831.9"; transcript_id "5e60668f-7182-4e9d-a2b8-099da4db4273_ENSG00000184831.9"; exon_number "1"; exon_id "5e60668f-7182-4e9d-a2b8-099da4db4273_ENSG00000184831.9.1";
chrX	/dev/stdin	exon	23858430	23858494	.	-	.	gene_id "5e60668f-7182-4e9d-a2b8-099da4db4273_ENSG00000184831.9"; transcript_id "5e60668f-7182-4e9d-a2b8-099da4db4273_ENSG00000184831.9"; exon_number "2"; exon_id "5e60668f-7182-4e9d-a2b8-099da4db4273_ENSG00000184831.9.2";
chrX	/dev/stdin	CDS	23858430	23858494	.	-	0	gene_id "5e60668f-7182-4e9d-a2b8-099da4db4273_ENSG00000184831.9"; transcript_id "5e60668f-7182-4e9d-a2b8-099da4db4273_ENSG00000184831.9"; exon_number "2"; exon_id "5e60668f-7182-4e9d-a2b8-099da4db4273_ENSG00000184831.9.2";
chrX	/dev/stdin	exon	23874419	23874499	.	-	.	gene_id "5e60668f-7182-4e9d-a2b8-099da4db4273_ENSG00000184831.9"; transcript_id "5e60668f-7182-4e9d-a2b8-099da4db4273_ENSG00000184831.9"; exon_number "3"; exon_id "5e60668f-7182-4e9d-a2b8-099da4db4273_ENSG00000184831.9.3";
chrX	/dev/stdin	CDS	23874419	23874499	.	-	0	gene_id "5e60668f-7182-4e9d-a2b8-099da4db4273_ENSG00000184831.9"; transcript_id "5e60668f-7182-4e9d-a2b8-099da4db4273_ENSG00000184831.9"; exon_number "3"; exon_id "5e60668f-7182-4e9d-a2b8-099da4db4273_ENSG00000184831.9.3";
chrX	/dev/stdin	exon	23876759	23876850	.	-	.	gene_id "5e60668f-7182-4e9d-a2b8-099da4db4273_ENSG00000184831.9"; transcript_id "5e60668f-7182-4e9d-a2b8-099da4db4273_ENSG00000184831.9"; exon_number "4"; exon_id "5e60668f-7182-4e9d-a2b8-099da4db4273_ENSG00000184831.9.4";
chrX	/dev/stdin	CDS	23876759	23876850	.	-	2	gene_id "5e60668f-7182-4e9d-a2b8-099da4db4273_ENSG00000184831.9"; transcript_id "5e60668f-7182-4e9d-a2b8-099da4db4273_ENSG00000184831.9"; exon_number "4"; exon_id "5e60668f-7182-4e9d-a2b8-099da4db4273_ENSG00000184831.9.4";
chrX	/dev/stdin	exon	23892520	23892574	.	-	.	gene_id "5e60668f-7182-4e9d-a2b8-099da4db4273_ENSG00000184831.9"; transcript_id "5e60668f-7182-4e9d-a2b8-099da4db4273_ENSG00000184831.9"; exon_number "5"; exon_id "5e60668f-7182-4e9d-a2b8-099da4db4273_ENSG00000184831.9.5";
chrX	/dev/stdin	CDS	23892520	23892574	.	-	0	gene_id "5e60668f-7182-4e9d-a2b8-099da4db4273_ENSG00000184831.9"; transcript_id "5e60668f-7182-4e9d-a2b8-099da4db4273_ENSG00000184831.9"; exon_number "5"; exon_id "5e60668f-7182-4e9d-a2b8-099da4db4273_ENSG00000184831.9.5";
chrX	/dev/stdin	exon	23897032	23897151	.	-	.	gene_id "5e60668f-7182-4e9d-a2b8-099da4db4273_ENSG00000184831.9"; transcript_id "5e60668f-7182-4e9d-a2b8-099da4db4273_ENSG00000184831.9"; exon_number "6"; exon_id "5e60668f-7182-4e9d-a2b8-099da4db4273_ENSG00000184831.9.6";
chrX	/dev/stdin	CDS	23897032	23897151	.	-	0	gene_id "5e60668f-7182-4e9d-a2b8-099da4db4273_ENSG00000184831.9"; transcript_id "5e60668f-7182-4e9d-a2b8-099da4db4273_ENSG00000184831.9"; exon_number "6"; exon_id "5e60668f-7182-4e9d-a2b8-099da4db4273_ENSG00000184831.9.6";
chrX	/dev/stdin	exon	23898962	23899069	.	-	.	gene_id "5e60668f-7182-4e9d-a2b8-099da4db4273_ENSG00000184831.9"; transcript_id "5e60668f-7182-4e9d-a2b8-099da4db4273_ENSG00000184831.9"; exon_number "7"; exon_id "5e60668f-7182-4e9d-a2b8-099da4db4273_ENSG00000184831.9.7";
chrX	/dev/stdin	CDS	23898962	23899069	.	-	0	gene_id "5e60668f-7182-4e9d-a2b8-099da4db4273_ENSG00000184831.9"; transcript_id "5e60668f-7182-4e9d-a2b8-099da4db4273_ENSG00000184831.9"; exon_number "7"; exon_id "5e60668f-7182-4e9d-a2b8-099da4db4273_ENSG00000184831.9.7";
chrX	/dev/stdin	exon	23925811	23926020	.	-	.	gene_id "5e60668f-7182-4e9d-a2b8-099da4db4273_ENSG00000184831.9"; transcript_id "5e60668f-7182-4e9d-a2b8-099da4db4273_ENSG00000184831.9"; exon_number "8"; exon_id "5e60668f-7182-4e9d-a2b8-099da4db4273_ENSG00000184831.9.8";
chrX	/dev/stdin	CDS	23925811	23926020	.	-	0	gene_id "5e60668f-7182-4e9d-a2b8-099da4db4273_ENSG00000184831.9"; transcript_id "5e60668f-7182-4e9d-a2b8-099da4db4273_ENSG00000184831.9"; exon_number "8"; exon_id "5e60668f-7182-4e9d-a2b8-099da4db4273_ENSG00000184831.9.8";
chrX	/dev/stdin	start_codon	23926018	23926020	.	-	0	gene_id "5e60668f-7182-4e9d-a2b8-099da4db4273_ENSG00000184831.9"; transcript_id "5e60668f-7182-4e9d-a2b8-099da4db4273_ENSG00000184831.9"; exon_number "8"; exon_id "5e60668f-7182-4e9d-a2b8-099da4db4273_ENSG00000184831.9.8";
chrX	/dev/stdin	stop_codon	23851471	23851473	.	-	0	gene_id "5e60668f-7182-4e9d-a2b8-099da4db4273_ENSG00000184831.9"; transcript_id "5e60668f-7182-4e9d-a2b8-099da4db4273_ENSG00000184831.9"; exon_number "1"; exon_id "5e60668f-7182-4e9d-a2b8-099da4db4273_ENSG00000184831.9.1";
chrX	/dev/stdin	transcript	23851471	23926020	.	-	.	gene_id "a33a44b8-c4c2-4985-9fcf-26857ebc0092_ENSG00000184831.9"; transcript_id "a33a44b8-c4c2-4985-9fcf-26857ebc0092_ENSG00000184831.9";
chrX	/dev/stdin	exon	23851471	23851627	.	-	.	gene_id "a33a44b8-c4c2-4985-9fcf-26857ebc0092_ENSG00000184831.9"; transcript_id "a33a44b8-c4c2-4985-9fcf-26857ebc0092_ENSG00000184831.9"; exon_number "1"; exon_id "a33a44b8-c4c2-4985-9fcf-26857ebc0092_ENSG00000184831.9.1";
chrX	/dev/stdin	CDS	23851474	23851627	.	-	1	gene_id "a33a44b8-c4c2-4985-9fcf-26857ebc0092_ENSG00000184831.9"; transcript_id "a33a44b8-c4c2-4985-9fcf-26857ebc0092_ENSG00000184831.9"; exon_number "1"; exon_id "a33a44b8-c4c2-4985-9fcf-26857ebc0092_ENSG00000184831.9.1";
chrX	/dev/stdin	exon	23858430	23858494	.	-	.	gene_id "a33a44b8-c4c2-4985-9fcf-26857ebc0092_ENSG00000184831.9"; transcript_id "a33a44b8-c4c2-4985-9fcf-26857ebc0092_ENSG00000184831.9"; exon_number "2"; exon_id "a33a44b8-c4c2-4985-9fcf-26857ebc0092_ENSG00000184831.9.2";
chrX	/dev/stdin	CDS	23858430	23858494	.	-	0	gene_id "a33a44b8-c4c2-4985-9fcf-26857ebc0092_ENSG00000184831.9"; transcript_id "a33a44b8-c4c2-4985-9fcf-26857ebc0092_ENSG00000184831.9"; exon_number "2"; exon_id "a33a44b8-c4c2-4985-9fcf-26857ebc0092_ENSG00000184831.9.2";
chrX	/dev/stdin	exon	23874419	23874499	.	-	.	gene_id "a33a44b8-c4c2-4985-9fcf-26857ebc0092_ENSG00000184831.9"; transcript_id "a33a44b8-c4c2-4985-9fcf-26857ebc0092_ENSG00000184831.9"; exon_number "3"; exon_id "a33a44b8-c4c2-4985-9fcf-26857ebc0092_ENSG00000184831.9.3";
chrX	/dev/stdin	CDS	23874419	23874499	.	-	0	gene_id "a33a44b8-c4c2-4985-9fcf-26857ebc0092_ENSG00000184831.9"; transcript_id "a33a44b8-c4c2-4985-9fcf-26857ebc0092_ENSG00000184831.9"; exon_number "3"; exon_id "a33a44b8-c4c2-4985-9fcf-26857ebc0092_ENSG00000184831.9.3";
chrX	/dev/stdin	exon	23876759	23876850	.	-	.	gene_id "a33a44b8-c4c2-4985-9fcf-26857ebc0092_ENSG00000184831.9"; transcript_id "a33a44b8-c4c2-4985-9fcf-26857ebc0092_ENSG00000184831.9"; exon_number "4"; exon_id "a33a44b8-c4c2-4985-9fcf-26857ebc0092_ENSG00000184831.9.4";
chrX	/dev/stdin	CDS	23876759	23876850	.	-	2	gene_id "a33a44b8-c4c2-4985-9fcf-26857ebc0092_ENSG00000184831.9"; transcript_id "a33a44b8-c4c2-4985-9fcf-26857ebc0092_ENSG00000184831.9"; exon_number "4"; exon_id "a33a44b8-c4c2-4985-9fcf-26857ebc0092_ENSG00000184831.9.4";
chrX	/dev/stdin	exon	23892520	23892574	.	-	.	gene_id "a33a44b8-c4c2-4985-9fcf-26857ebc0092_ENSG00000184831.9"; transcript_id "a33a44b8-c4c2-4985-9fcf-26857ebc0092_ENSG00000184831.9"; exon_number "5"; exon_id "a33a44b8-c4c2-4985-9fcf-26857ebc0092_ENSG00000184831.9.5";
chrX	/dev/stdin	CDS	23892520	23892574	.	-	0	gene_id "a33a44b8-c4c2-4985-9fcf-26857ebc0092_ENSG00000184831.9"; transcript_id "a33a44b8-c4c2-4985-9fcf-26857ebc0092_ENSG00000184831.9"; exon_number "5"; exon_id "a33a44b8-c4c2-4985-9fcf-26857ebc0092_ENSG00000184831.9.5";
chrX	/dev/stdin	exon	23897032	23897151	.	-	.	gene_id "a33a44b8-c4c2-4985-9fcf-26857ebc0092_ENSG00000184831.9"; transcript_id "a33a44b8-c4c2-4985-9fcf-26857ebc0092_ENSG00000184831.9"; exon_number "6"; exon_id "a33a44b8-c4c2-4985-9fcf-26857ebc0092_ENSG00000184831.9.6";
chrX	/dev/stdin	CDS	23897032	23897151	.	-	0	gene_id "a33a44b8-c4c2-4985-9fcf-26857ebc0092_ENSG00000184831.9"; transcript_id "a33a44b8-c4c2-4985-9fcf-26857ebc0092_ENSG00000184831.9"; exon_number "6"; exon_id "a33a44b8-c4c2-4985-9fcf-26857ebc0092_ENSG00000184831.9.6";
chrX	/dev/stdin	exon	23898962	23899069	.	-	.	gene_id "a33a44b8-c4c2-4985-9fcf-26857ebc0092_ENSG00000184831.9"; transcript_id "a33a44b8-c4c2-4985-9fcf-26857ebc0092_ENSG00000184831.9"; exon_number "7"; exon_id "a33a44b8-c4c2-4985-9fcf-26857ebc0092_ENSG00000184831.9.7";
chrX	/dev/stdin	CDS	23898962	23899069	.	-	0	gene_id "a33a44b8-c4c2-4985-9fcf-26857ebc0092_ENSG00000184831.9"; transcript_id "a33a44b8-c4c2-4985-9fcf-26857ebc0092_ENSG00000184831.9"; exon_number "7"; exon_id "a33a44b8-c4c2-4985-9fcf-26857ebc0092_ENSG00000184831.9.7";
chrX	/dev/stdin	exon	23925811	23926020	.	-	.	gene_id "a33a44b8-c4c2-4985-9fcf-26857ebc0092_ENSG00000184831.9"; transcript_id "a33a44b8-c4c2-4985-9fcf-26857ebc0092_ENSG00000184831.9"; exon_number "8"; exon_id "a33a44b8-c4c2-4985-9fcf-26857ebc0092_ENSG00000184831.9.8";
chrX	/dev/stdin	CDS	23925811	23926020	.	-	0	gene_id "a33a44b8-c4c2-4985-9fcf-26857ebc0092_ENSG00000184831.9"; transcript_id "a33a44b8-c4c2-4985-9fcf-26857ebc0092_ENSG00000184831.9"; exon_number "8"; exon_id "a33a44b8-c4c2-4985-9fcf-26857ebc0092_ENSG00000184831.9.8";
chrX	/dev/stdin	start_codon	23926018	23926020	.	-	0	gene_id "a33a44b8-c4c2-4985-9fcf-26857ebc0092_ENSG00000184831.9"; transcript_id "a33a44b8-c4c2-4985-9fcf-26857ebc0092_ENSG00000184831.9"; exon_number "8"; exon_id "a33a44b8-c4c2-4985-9fcf-26857ebc0092_ENSG00000184831.9.8";
chrX	/dev/stdin	stop_codon	23851471	23851473	.	-	0	gene_id "a33a44b8-c4c2-4985-9fcf-26857ebc0092_ENSG00000184831.9"; transcript_id "a33a44b8-c4c2-4985-9fcf-26857ebc0092_ENSG00000184831.9"; exon_number "1"; exon_id "a33a44b8-c4c2-4985-9fcf-26857ebc0092_ENSG00000184831.9.1";
chrX	/dev/stdin	transcript	23854762	23855438	.	-	.	gene_id "ENST00000418824.2_ENSG00000238103.3"; transcript_id "ENST00000418824.2_ENSG00000238103.3";
chrX	/dev/stdin	exon	23854762	23854977	.	-	.	gene_id "ENST00000418824.2_ENSG00000238103.3"; transcript_id "ENST00000418824.2_ENSG00000238103.3"; exon_number "1"; exon_id "ENST00000418824.2_ENSG00000238103.3.1";
chrX	/dev/stdin	CDS	23854765	23854977	.	-	0	gene_id "ENST00000418824.2_ENSG00000238103.3"; transcript_id "ENST00000418824.2_ENSG00000238103.3"; exon_number "1"; exon_id "ENST00000418824.2_ENSG00000238103.3.1";
chrX	/dev/stdin	exon	23855037	23855438	.	-	.	gene_id "ENST00000418824.2_ENSG00000238103.3"; transcript_id "ENST00000418824.2_ENSG00000238103.3"; exon_number "2"; exon_id "ENST00000418824.2_ENSG00000238103.3.2";
chrX	/dev/stdin	CDS	23855037	23855438	.	-	0	gene_id "ENST00000418824.2_ENSG00000238103.3"; transcript_id "ENST00000418824.2_ENSG00000238103.3"; exon_number "2"; exon_id "ENST00000418824.2_ENSG00000238103.3.2";
chrX	/dev/stdin	start_codon	23855436	23855438	.	-	0	gene_id "ENST00000418824.2_ENSG00000238103.3"; transcript_id "ENST00000418824.2_ENSG00000238103.3"; exon_number "2"; exon_id "ENST00000418824.2_ENSG00000238103.3.2";
chrX	/dev/stdin	stop_codon	23854762	23854764	.	-	0	gene_id "ENST00000418824.2_ENSG00000238103.3"; transcript_id "ENST00000418824.2_ENSG00000238103.3"; exon_number "1"; exon_id "ENST00000418824.2_ENSG00000238103.3.1";
chrX	/dev/stdin	transcript	23926052	23934618	.	+	.	gene_id "b5c338c3-b588-48b8-b5d1-41d4887363fd_ENSG00000165182.6"; transcript_id "b5c338c3-b588-48b8-b5d1-41d4887363fd_ENSG00000165182.6";
chrX	/dev/stdin	exon	23926052	23926446	.	+	.	gene_id "b5c338c3-b588-48b8-b5d1-41d4887363fd_ENSG00000165182.6"; transcript_id "b5c338c3-b588-48b8-b5d1-41d4887363fd_ENSG00000165182.6"; exon_number "1"; exon_id "b5c338c3-b588-48b8-b5d1-41d4887363fd_ENSG00000165182.6.1";
chrX	/dev/stdin	CDS	23926052	23926446	.	+	0	gene_id "b5c338c3-b588-48b8-b5d1-41d4887363fd_ENSG00000165182.6"; transcript_id "b5c338c3-b588-48b8-b5d1-41d4887363fd_ENSG00000165182.6"; exon_number "1"; exon_id "b5c338c3-b588-48b8-b5d1-41d4887363fd_ENSG00000165182.6.1";
chrX	/dev/stdin	exon	23928400	23928535	.	+	.	gene_id "b5c338c3-b588-48b8-b5d1-41d4887363fd_ENSG00000165182.6"; transcript_id "b5c338c3-b588-48b8-b5d1-41d4887363fd_ENSG00000165182.6"; exon_number "2"; exon_id "b5c338c3-b588-48b8-b5d1-41d4887363fd_ENSG00000165182.6.2";
chrX	/dev/stdin	CDS	23928400	23928535	.	+	1	gene_id "b5c338c3-b588-48b8-b5d1-41d4887363fd_ENSG00000165182.6"; transcript_id "b5c338c3-b588-48b8-b5d1-41d4887363fd_ENSG00000165182.6"; exon_number "2"; exon_id "b5c338c3-b588-48b8-b5d1-41d4887363fd_ENSG00000165182.6.2";
chrX	/dev/stdin	exon	23929874	23929973	.	+	.	gene_id "b5c338c3-b588-48b8-b5d1-41d4887363fd_ENSG00000165182.6"; transcript_id "b5c338c3-b588-48b8-b5d1-41d4887363fd_ENSG00000165182.6"; exon_number "3"; exon_id "b5c338c3-b588-48b8-b5d1-41d4887363fd_ENSG00000165182.6.3";
chrX	/dev/stdin	CDS	23929874	23929973	.	+	0	gene_id "b5c338c3-b588-48b8-b5d1-41d4887363fd_ENSG00000165182.6"; transcript_id "b5c338c3-b588-48b8-b5d1-41d4887363fd_ENSG00000165182.6"; exon_number "3"; exon_id "b5c338c3-b588-48b8-b5d1-41d4887363fd_ENSG00000165182.6.3";
chrX	/dev/stdin	exon	23933817	23933911	.	+	.	gene_id "b5c338c3-b588-48b8-b5d1-41d4887363fd_ENSG00000165182.6"; transcript_id "b5c338c3-b588-48b8-b5d1-41d4887363fd_ENSG00000165182.6"; exon_number "4"; exon_id "b5c338c3-b588-48b8-b5d1-41d4887363fd_ENSG00000165182.6.4";
chrX	/dev/stdin	CDS	23933817	23933911	.	+	2	gene_id "b5c338c3-b588-48b8-b5d1-41d4887363fd_ENSG00000165182.6"; transcript_id "b5c338c3-b588-48b8-b5d1-41d4887363fd_ENSG00000165182.6"; exon_number "4"; exon_id "b5c338c3-b588-48b8-b5d1-41d4887363fd_ENSG00000165182.6.4";
chrX	/dev/stdin	exon	23934334	23934618	.	+	.	gene_id "b5c338c3-b588-48b8-b5d1-41d4887363fd_ENSG00000165182.6"; transcript_id "b5c338c3-b588-48b8-b5d1-41d4887363fd_ENSG00000165182.6"; exon_number "5"; exon_id "b5c338c3-b588-48b8-b5d1-41d4887363fd_ENSG00000165182.6.5";
chrX	/dev/stdin	CDS	23934334	23934615	.	+	0	gene_id "b5c338c3-b588-48b8-b5d1-41d4887363fd_ENSG00000165182.6"; transcript_id "b5c338c3-b588-48b8-b5d1-41d4887363fd_ENSG00000165182.6"; exon_number "5"; exon_id "b5c338c3-b588-48b8-b5d1-41d4887363fd_ENSG00000165182.6.5";
chrX	/dev/stdin	start_codon	23926052	23926054	.	+	0	gene_id "b5c338c3-b588-48b8-b5d1-41d4887363fd_ENSG00000165182.6"; transcript_id "b5c338c3-b588-48b8-b5d1-41d4887363fd_ENSG00000165182.6"; exon_number "1"; exon_id "b5c338c3-b588-48b8-b5d1-41d4887363fd_ENSG00000165182.6.1";
chrX	/dev/stdin	stop_codon	23934616	23934618	.	+	0	gene_id "b5c338c3-b588-48b8-b5d1-41d4887363fd_ENSG00000165182.6"; transcript_id "b5c338c3-b588-48b8-b5d1-41d4887363fd_ENSG00000165182.6"; exon_number "5"; exon_id "b5c338c3-b588-48b8-b5d1-41d4887363fd_ENSG00000165182.6.5";
chrX	/dev/stdin	transcript	24073064	24095525	.	+	.	gene_id "ENST00000253039.4_ENSG00000130741.6"; transcript_id "ENST00000253039.4_ENSG00000130741.6";
chrX	/dev/stdin	exon	24073064	24073154	.	+	.	gene_id "ENST00000253039.4_ENSG00000130741.6"; transcript_id "ENST00000253039.4_ENSG00000130741.6"; exon_number "1"; exon_id "ENST00000253039.4_ENSG00000130741.6.1";
chrX	/dev/stdin	CDS	24073064	24073154	.	+	0	gene_id "ENST00000253039.4_ENSG00000130741.6"; transcript_id "ENST00000253039.4_ENSG00000130741.6"; exon_number "1"; exon_id "ENST00000253039.4_ENSG00000130741.6.1";
chrX	/dev/stdin	exon	24073732	24073795	.	+	.	gene_id "ENST00000253039.4_ENSG00000130741.6"; transcript_id "ENST00000253039.4_ENSG00000130741.6"; exon_number "2"; exon_id "ENST00000253039.4_ENSG00000130741.6.2";
chrX	/dev/stdin	CDS	24073732	24073795	.	+	2	gene_id "ENST00000253039.4_ENSG00000130741.6"; transcript_id "ENST00000253039.4_ENSG00000130741.6"; exon_number "2"; exon_id "ENST00000253039.4_ENSG00000130741.6.2";
chrX	/dev/stdin	exon	24075538	24075665	.	+	.	gene_id "ENST00000253039.4_ENSG00000130741.6"; transcript_id "ENST00000253039.4_ENSG00000130741.6"; exon_number "3"; exon_id "ENST00000253039.4_ENSG00000130741.6.3";
chrX	/dev/stdin	CDS	24075538	24075665	.	+	1	gene_id "ENST00000253039.4_ENSG00000130741.6"; transcript_id "ENST00000253039.4_ENSG00000130741.6"; exon_number "3"; exon_id "ENST00000253039.4_ENSG00000130741.6.3";
chrX	/dev/stdin	exon	24075750	24075871	.	+	.	gene_id "ENST00000253039.4_ENSG00000130741.6"; transcript_id "ENST00000253039.4_ENSG00000130741.6"; exon_number "4"; exon_id "ENST00000253039.4_ENSG00000130741.6.4";
chrX	/dev/stdin	CDS	24075750	24075871	.	+	2	gene_id "ENST00000253039.4_ENSG00000130741.6"; transcript_id "ENST00000253039.4_ENSG00000130741.6"; exon_number "4"; exon_id "ENST00000253039.4_ENSG00000130741.6.4";
chrX	/dev/stdin	exon	24078205	24078299	.	+	.	gene_id "ENST00000253039.4_ENSG00000130741.6"; transcript_id "ENST00000253039.4_ENSG00000130741.6"; exon_number "5"; exon_id "ENST00000253039.4_ENSG00000130741.6.5";
chrX	/dev/stdin	CDS	24078205	24078299	.	+	0	gene_id "ENST00000253039.4_ENSG00000130741.6"; transcript_id "ENST00000253039.4_ENSG00000130741.6"; exon_number "5"; exon_id "ENST00000253039.4_ENSG00000130741.6.5";
chrX	/dev/stdin	exon	24080533	24080691	.	+	.	gene_id "ENST00000253039.4_ENSG00000130741.6"; transcript_id "ENST00000253039.4_ENSG00000130741.6"; exon_number "6"; exon_id "ENST00000253039.4_ENSG00000130741.6.6";
chrX	/dev/stdin	CDS	24080533	24080691	.	+	1	gene_id "ENST00000253039.4_ENSG00000130741.6"; transcript_id "ENST00000253039.4_ENSG00000130741.6"; exon_number "6"; exon_id "ENST00000253039.4_ENSG00000130741.6.6";
chrX	/dev/stdin	exon	24082318	24082452	.	+	.	gene_id "ENST00000253039.4_ENSG00000130741.6"; transcript_id "ENST00000253039.4_ENSG00000130741.6"; exon_number "7"; exon_id "ENST00000253039.4_ENSG00000130741.6.7";
chrX	/dev/stdin	CDS	24082318	24082452	.	+	1	gene_id "ENST00000253039.4_ENSG00000130741.6"; transcript_id "ENST00000253039.4_ENSG00000130741.6"; exon_number "7"; exon_id "ENST00000253039.4_ENSG00000130741.6.7";
chrX	/dev/stdin	exon	24084115	24084209	.	+	.	gene_id "ENST00000253039.4_ENSG00000130741.6"; transcript_id "ENST00000253039.4_ENSG00000130741.6"; exon_number "8"; exon_id "ENST00000253039.4_ENSG00000130741.6.8";
chrX	/dev/stdin	CDS	24084115	24084209	.	+	1	gene_id "ENST00000253039.4_ENSG00000130741.6"; transcript_id "ENST00000253039.4_ENSG00000130741.6"; exon_number "8"; exon_id "ENST00000253039.4_ENSG00000130741.6.8";
chrX	/dev/stdin	exon	24086081	24086225	.	+	.	gene_id "ENST00000253039.4_ENSG00000130741.6"; transcript_id "ENST00000253039.4_ENSG00000130741.6"; exon_number "9"; exon_id "ENST00000253039.4_ENSG00000130741.6.9";
chrX	/dev/stdin	CDS	24086081	24086225	.	+	2	gene_id "ENST00000253039.4_ENSG00000130741.6"; transcript_id "ENST00000253039.4_ENSG00000130741.6"; exon_number "9"; exon_id "ENST00000253039.4_ENSG00000130741.6.9";
chrX	/dev/stdin	exon	24089675	24089844	.	+	.	gene_id "ENST00000253039.4_ENSG00000130741.6"; transcript_id "ENST00000253039.4_ENSG00000130741.6"; exon_number "10"; exon_id "ENST00000253039.4_ENSG00000130741.6.10";
chrX	/dev/stdin	CDS	24089675	24089844	.	+	1	gene_id "ENST00000253039.4_ENSG00000130741.6"; transcript_id "ENST00000253039.4_ENSG00000130741.6"; exon_number "10"; exon_id "ENST00000253039.4_ENSG00000130741.6.10";
chrX	/dev/stdin	exon	24091208	24091380	.	+	.	gene_id "ENST00000253039.4_ENSG00000130741.6"; transcript_id "ENST00000253039.4_ENSG00000130741.6"; exon_number "11"; exon_id "ENST00000253039.4_ENSG00000130741.6.11";
chrX	/dev/stdin	CDS	24091208	24091380	.	+	2	gene_id "ENST00000253039.4_ENSG00000130741.6"; transcript_id "ENST00000253039.4_ENSG00000130741.6"; exon_number "11"; exon_id "ENST00000253039.4_ENSG00000130741.6.11";
chrX	/dev/stdin	exon	24094839	24095525	.	+	.	gene_id "ENST00000253039.4_ENSG00000130741.6"; transcript_id "ENST00000253039.4_ENSG00000130741.6"; exon_number "12"; exon_id "ENST00000253039.4_ENSG00000130741.6.12";
chrX	/dev/stdin	CDS	24094839	24095522	.	+	0	gene_id "ENST00000253039.4_ENSG00000130741.6"; transcript_id "ENST00000253039.4_ENSG00000130741.6"; exon_number "12"; exon_id "ENST00000253039.4_ENSG00000130741.6.12";
chrX	/dev/stdin	start_codon	24073064	24073066	.	+	0	gene_id "ENST00000253039.4_ENSG00000130741.6"; transcript_id "ENST00000253039.4_ENSG00000130741.6"; exon_number "1"; exon_id "ENST00000253039.4_ENSG00000130741.6.1";
chrX	/dev/stdin	stop_codon	24095523	24095525	.	+	0	gene_id "ENST00000253039.4_ENSG00000130741.6"; transcript_id "ENST00000253039.4_ENSG00000130741.6"; exon_number "12"; exon_id "ENST00000253039.4_ENSG00000130741.6.12";
chrX	/dev/stdin	transcript	24073064	24095203	.	+	.	gene_id "ENST00000253039.4-1_ENSG00000130741.6"; transcript_id "ENST00000253039.4-1_ENSG00000130741.6";
chrX	/dev/stdin	exon	24073064	24073154	.	+	.	gene_id "ENST00000253039.4-1_ENSG00000130741.6"; transcript_id "ENST00000253039.4-1_ENSG00000130741.6"; exon_number "1"; exon_id "ENST00000253039.4-1_ENSG00000130741.6.1";
chrX	/dev/stdin	CDS	24073064	24073154	.	+	0	gene_id "ENST00000253039.4-1_ENSG00000130741.6"; transcript_id "ENST00000253039.4-1_ENSG00000130741.6"; exon_number "1"; exon_id "ENST00000253039.4-1_ENSG00000130741.6.1";
chrX	/dev/stdin	exon	24073732	24073795	.	+	.	gene_id "ENST00000253039.4-1_ENSG00000130741.6"; transcript_id "ENST00000253039.4-1_ENSG00000130741.6"; exon_number "2"; exon_id "ENST00000253039.4-1_ENSG00000130741.6.2";
chrX	/dev/stdin	CDS	24073732	24073795	.	+	2	gene_id "ENST00000253039.4-1_ENSG00000130741.6"; transcript_id "ENST00000253039.4-1_ENSG00000130741.6"; exon_number "2"; exon_id "ENST00000253039.4-1_ENSG00000130741.6.2";
chrX	/dev/stdin	exon	24075538	24075665	.	+	.	gene_id "ENST00000253039.4-1_ENSG00000130741.6"; transcript_id "ENST00000253039.4-1_ENSG00000130741.6"; exon_number "3"; exon_id "ENST00000253039.4-1_ENSG00000130741.6.3";
chrX	/dev/stdin	CDS	24075538	24075665	.	+	1	gene_id "ENST00000253039.4-1_ENSG00000130741.6"; transcript_id "ENST00000253039.4-1_ENSG00000130741.6"; exon_number "3"; exon_id "ENST00000253039.4-1_ENSG00000130741.6.3";
chrX	/dev/stdin	exon	24075750	24075871	.	+	.	gene_id "ENST00000253039.4-1_ENSG00000130741.6"; transcript_id "ENST00000253039.4-1_ENSG00000130741.6"; exon_number "4"; exon_id "ENST00000253039.4-1_ENSG00000130741.6.4";
chrX	/dev/stdin	CDS	24075750	24075871	.	+	2	gene_id "ENST00000253039.4-1_ENSG00000130741.6"; transcript_id "ENST00000253039.4-1_ENSG00000130741.6"; exon_number "4"; exon_id "ENST00000253039.4-1_ENSG00000130741.6.4";
chrX	/dev/stdin	exon	24078205	24078299	.	+	.	gene_id "ENST00000253039.4-1_ENSG00000130741.6"; transcript_id "ENST00000253039.4-1_ENSG00000130741.6"; exon_number "5"; exon_id "ENST00000253039.4-1_ENSG00000130741.6.5";
chrX	/dev/stdin	CDS	24078205	24078299	.	+	0	gene_id "ENST00000253039.4-1_ENSG00000130741.6"; transcript_id "ENST00000253039.4-1_ENSG00000130741.6"; exon_number "5"; exon_id "ENST00000253039.4-1_ENSG00000130741.6.5";
chrX	/dev/stdin	exon	24080533	24080691	.	+	.	gene_id "ENST00000253039.4-1_ENSG00000130741.6"; transcript_id "ENST00000253039.4-1_ENSG00000130741.6"; exon_number "6"; exon_id "ENST00000253039.4-1_ENSG00000130741.6.6";
chrX	/dev/stdin	CDS	24080533	24080691	.	+	1	gene_id "ENST00000253039.4-1_ENSG00000130741.6"; transcript_id "ENST00000253039.4-1_ENSG00000130741.6"; exon_number "6"; exon_id "ENST00000253039.4-1_ENSG00000130741.6.6";
chrX	/dev/stdin	exon	24082318	24082452	.	+	.	gene_id "ENST00000253039.4-1_ENSG00000130741.6"; transcript_id "ENST00000253039.4-1_ENSG00000130741.6"; exon_number "7"; exon_id "ENST00000253039.4-1_ENSG00000130741.6.7";
chrX	/dev/stdin	CDS	24082318	24082452	.	+	1	gene_id "ENST00000253039.4-1_ENSG00000130741.6"; transcript_id "ENST00000253039.4-1_ENSG00000130741.6"; exon_number "7"; exon_id "ENST00000253039.4-1_ENSG00000130741.6.7";
chrX	/dev/stdin	exon	24084115	24084209	.	+	.	gene_id "ENST00000253039.4-1_ENSG00000130741.6"; transcript_id "ENST00000253039.4-1_ENSG00000130741.6"; exon_number "8"; exon_id "ENST00000253039.4-1_ENSG00000130741.6.8";
chrX	/dev/stdin	CDS	24084115	24084209	.	+	1	gene_id "ENST00000253039.4-1_ENSG00000130741.6"; transcript_id "ENST00000253039.4-1_ENSG00000130741.6"; exon_number "8"; exon_id "ENST00000253039.4-1_ENSG00000130741.6.8";
chrX	/dev/stdin	exon	24086081	24086225	.	+	.	gene_id "ENST00000253039.4-1_ENSG00000130741.6"; transcript_id "ENST00000253039.4-1_ENSG00000130741.6"; exon_number "9"; exon_id "ENST00000253039.4-1_ENSG00000130741.6.9";
chrX	/dev/stdin	CDS	24086081	24086225	.	+	2	gene_id "ENST00000253039.4-1_ENSG00000130741.6"; transcript_id "ENST00000253039.4-1_ENSG00000130741.6"; exon_number "9"; exon_id "ENST00000253039.4-1_ENSG00000130741.6.9";
chrX	/dev/stdin	exon	24089675	24089844	.	+	.	gene_id "ENST00000253039.4-1_ENSG00000130741.6"; transcript_id "ENST00000253039.4-1_ENSG00000130741.6"; exon_number "10"; exon_id "ENST00000253039.4-1_ENSG00000130741.6.10";
chrX	/dev/stdin	CDS	24089675	24089844	.	+	1	gene_id "ENST00000253039.4-1_ENSG00000130741.6"; transcript_id "ENST00000253039.4-1_ENSG00000130741.6"; exon_number "10"; exon_id "ENST00000253039.4-1_ENSG00000130741.6.10";
chrX	/dev/stdin	exon	24091208	24091380	.	+	.	gene_id "ENST00000253039.4-1_ENSG00000130741.6"; transcript_id "ENST00000253039.4-1_ENSG00000130741.6"; exon_number "11"; exon_id "ENST00000253039.4-1_ENSG00000130741.6.11";
chrX	/dev/stdin	CDS	24091208	24091380	.	+	2	gene_id "ENST00000253039.4-1_ENSG00000130741.6"; transcript_id "ENST00000253039.4-1_ENSG00000130741.6"; exon_number "11"; exon_id "ENST00000253039.4-1_ENSG00000130741.6.11";
chrX	/dev/stdin	exon	24094839	24095203	.	+	.	gene_id "ENST00000253039.4-1_ENSG00000130741.6"; transcript_id "ENST00000253039.4-1_ENSG00000130741.6"; exon_number "12"; exon_id "ENST00000253039.4-1_ENSG00000130741.6.12";
chrX	/dev/stdin	CDS	24094839	24095203	.	+	0	gene_id "ENST00000253039.4-1_ENSG00000130741.6"; transcript_id "ENST00000253039.4-1_ENSG00000130741.6"; exon_number "12"; exon_id "ENST00000253039.4-1_ENSG00000130741.6.12";
chrX	/dev/stdin	start_codon	24073064	24073066	.	+	0	gene_id "ENST00000253039.4-1_ENSG00000130741.6"; transcript_id "ENST00000253039.4-1_ENSG00000130741.6"; exon_number "1"; exon_id "ENST00000253039.4-1_ENSG00000130741.6.1";
chrX	/dev/stdin	transcript	24073064	24091917	.	+	.	gene_id "389c7da4-b237-43ac-b27d-8251855333d1_ENSG00000130741.6"; transcript_id "389c7da4-b237-43ac-b27d-8251855333d1_ENSG00000130741.6";
chrX	/dev/stdin	exon	24073064	24073200	.	+	.	gene_id "389c7da4-b237-43ac-b27d-8251855333d1_ENSG00000130741.6"; transcript_id "389c7da4-b237-43ac-b27d-8251855333d1_ENSG00000130741.6"; exon_number "1"; exon_id "389c7da4-b237-43ac-b27d-8251855333d1_ENSG00000130741.6.1";
chrX	/dev/stdin	CDS	24073064	24073200	.	+	0	gene_id "389c7da4-b237-43ac-b27d-8251855333d1_ENSG00000130741.6"; transcript_id "389c7da4-b237-43ac-b27d-8251855333d1_ENSG00000130741.6"; exon_number "1"; exon_id "389c7da4-b237-43ac-b27d-8251855333d1_ENSG00000130741.6.1";
chrX	/dev/stdin	exon	24075538	24075665	.	+	.	gene_id "389c7da4-b237-43ac-b27d-8251855333d1_ENSG00000130741.6"; transcript_id "389c7da4-b237-43ac-b27d-8251855333d1_ENSG00000130741.6"; exon_number "2"; exon_id "389c7da4-b237-43ac-b27d-8251855333d1_ENSG00000130741.6.2";
chrX	/dev/stdin	CDS	24075538	24075665	.	+	1	gene_id "389c7da4-b237-43ac-b27d-8251855333d1_ENSG00000130741.6"; transcript_id "389c7da4-b237-43ac-b27d-8251855333d1_ENSG00000130741.6"; exon_number "2"; exon_id "389c7da4-b237-43ac-b27d-8251855333d1_ENSG00000130741.6.2";
chrX	/dev/stdin	exon	24075750	24075871	.	+	.	gene_id "389c7da4-b237-43ac-b27d-8251855333d1_ENSG00000130741.6"; transcript_id "389c7da4-b237-43ac-b27d-8251855333d1_ENSG00000130741.6"; exon_number "3"; exon_id "389c7da4-b237-43ac-b27d-8251855333d1_ENSG00000130741.6.3";
chrX	/dev/stdin	CDS	24075750	24075871	.	+	2	gene_id "389c7da4-b237-43ac-b27d-8251855333d1_ENSG00000130741.6"; transcript_id "389c7da4-b237-43ac-b27d-8251855333d1_ENSG00000130741.6"; exon_number "3"; exon_id "389c7da4-b237-43ac-b27d-8251855333d1_ENSG00000130741.6.3";
chrX	/dev/stdin	exon	24078205	24078299	.	+	.	gene_id "389c7da4-b237-43ac-b27d-8251855333d1_ENSG00000130741.6"; transcript_id "389c7da4-b237-43ac-b27d-8251855333d1_ENSG00000130741.6"; exon_number "4"; exon_id "389c7da4-b237-43ac-b27d-8251855333d1_ENSG00000130741.6.4";
chrX	/dev/stdin	CDS	24078205	24078299	.	+	0	gene_id "389c7da4-b237-43ac-b27d-8251855333d1_ENSG00000130741.6"; transcript_id "389c7da4-b237-43ac-b27d-8251855333d1_ENSG00000130741.6"; exon_number "4"; exon_id "389c7da4-b237-43ac-b27d-8251855333d1_ENSG00000130741.6.4";
chrX	/dev/stdin	exon	24080533	24080691	.	+	.	gene_id "389c7da4-b237-43ac-b27d-8251855333d1_ENSG00000130741.6"; transcript_id "389c7da4-b237-43ac-b27d-8251855333d1_ENSG00000130741.6"; exon_number "5"; exon_id "389c7da4-b237-43ac-b27d-8251855333d1_ENSG00000130741.6.5";
chrX	/dev/stdin	CDS	24080533	24080691	.	+	1	gene_id "389c7da4-b237-43ac-b27d-8251855333d1_ENSG00000130741.6"; transcript_id "389c7da4-b237-43ac-b27d-8251855333d1_ENSG00000130741.6"; exon_number "5"; exon_id "389c7da4-b237-43ac-b27d-8251855333d1_ENSG00000130741.6.5";
chrX	/dev/stdin	exon	24082318	24082452	.	+	.	gene_id "389c7da4-b237-43ac-b27d-8251855333d1_ENSG00000130741.6"; transcript_id "389c7da4-b237-43ac-b27d-8251855333d1_ENSG00000130741.6"; exon_number "6"; exon_id "389c7da4-b237-43ac-b27d-8251855333d1_ENSG00000130741.6.6";
chrX	/dev/stdin	CDS	24082318	24082452	.	+	1	gene_id "389c7da4-b237-43ac-b27d-8251855333d1_ENSG00000130741.6"; transcript_id "389c7da4-b237-43ac-b27d-8251855333d1_ENSG00000130741.6"; exon_number "6"; exon_id "389c7da4-b237-43ac-b27d-8251855333d1_ENSG00000130741.6.6";
chrX	/dev/stdin	exon	24084115	24084209	.	+	.	gene_id "389c7da4-b237-43ac-b27d-8251855333d1_ENSG00000130741.6"; transcript_id "389c7da4-b237-43ac-b27d-8251855333d1_ENSG00000130741.6"; exon_number "7"; exon_id "389c7da4-b237-43ac-b27d-8251855333d1_ENSG00000130741.6.7";
chrX	/dev/stdin	CDS	24084115	24084209	.	+	1	gene_id "389c7da4-b237-43ac-b27d-8251855333d1_ENSG00000130741.6"; transcript_id "389c7da4-b237-43ac-b27d-8251855333d1_ENSG00000130741.6"; exon_number "7"; exon_id "389c7da4-b237-43ac-b27d-8251855333d1_ENSG00000130741.6.7";
chrX	/dev/stdin	exon	24086081	24086225	.	+	.	gene_id "389c7da4-b237-43ac-b27d-8251855333d1_ENSG00000130741.6"; transcript_id "389c7da4-b237-43ac-b27d-8251855333d1_ENSG00000130741.6"; exon_number "8"; exon_id "389c7da4-b237-43ac-b27d-8251855333d1_ENSG00000130741.6.8";
chrX	/dev/stdin	CDS	24086081	24086225	.	+	2	gene_id "389c7da4-b237-43ac-b27d-8251855333d1_ENSG00000130741.6"; transcript_id "389c7da4-b237-43ac-b27d-8251855333d1_ENSG00000130741.6"; exon_number "8"; exon_id "389c7da4-b237-43ac-b27d-8251855333d1_ENSG00000130741.6.8";
chrX	/dev/stdin	exon	24089675	24089844	.	+	.	gene_id "389c7da4-b237-43ac-b27d-8251855333d1_ENSG00000130741.6"; transcript_id "389c7da4-b237-43ac-b27d-8251855333d1_ENSG00000130741.6"; exon_number "9"; exon_id "389c7da4-b237-43ac-b27d-8251855333d1_ENSG00000130741.6.9";
chrX	/dev/stdin	CDS	24089675	24089844	.	+	1	gene_id "389c7da4-b237-43ac-b27d-8251855333d1_ENSG00000130741.6"; transcript_id "389c7da4-b237-43ac-b27d-8251855333d1_ENSG00000130741.6"; exon_number "9"; exon_id "389c7da4-b237-43ac-b27d-8251855333d1_ENSG00000130741.6.9";
chrX	/dev/stdin	exon	24091208	24091917	.	+	.	gene_id "389c7da4-b237-43ac-b27d-8251855333d1_ENSG00000130741.6"; transcript_id "389c7da4-b237-43ac-b27d-8251855333d1_ENSG00000130741.6"; exon_number "10"; exon_id "389c7da4-b237-43ac-b27d-8251855333d1_ENSG00000130741.6.10";
chrX	/dev/stdin	CDS	24091208	24091914	.	+	2	gene_id "389c7da4-b237-43ac-b27d-8251855333d1_ENSG00000130741.6"; transcript_id "389c7da4-b237-43ac-b27d-8251855333d1_ENSG00000130741.6"; exon_number "10"; exon_id "389c7da4-b237-43ac-b27d-8251855333d1_ENSG00000130741.6.10";
chrX	/dev/stdin	start_codon	24073064	24073066	.	+	0	gene_id "389c7da4-b237-43ac-b27d-8251855333d1_ENSG00000130741.6"; transcript_id "389c7da4-b237-43ac-b27d-8251855333d1_ENSG00000130741.6"; exon_number "1"; exon_id "389c7da4-b237-43ac-b27d-8251855333d1_ENSG00000130741.6.1";
chrX	/dev/stdin	stop_codon	24091915	24091917	.	+	0	gene_id "389c7da4-b237-43ac-b27d-8251855333d1_ENSG00000130741.6"; transcript_id "389c7da4-b237-43ac-b27d-8251855333d1_ENSG00000130741.6"; exon_number "10"; exon_id "389c7da4-b237-43ac-b27d-8251855333d1_ENSG00000130741.6.10";
chrX	/dev/stdin	transcript	24073064	24089830	.	+	.	gene_id "01dcffe9-af23-440b-9768-dc508d5b9251_ENSG00000130741.6"; transcript_id "01dcffe9-af23-440b-9768-dc508d5b9251_ENSG00000130741.6";
chrX	/dev/stdin	exon	24073064	24073154	.	+	.	gene_id "01dcffe9-af23-440b-9768-dc508d5b9251_ENSG00000130741.6"; transcript_id "01dcffe9-af23-440b-9768-dc508d5b9251_ENSG00000130741.6"; exon_number "1"; exon_id "01dcffe9-af23-440b-9768-dc508d5b9251_ENSG00000130741.6.1";
chrX	/dev/stdin	CDS	24073064	24073154	.	+	0	gene_id "01dcffe9-af23-440b-9768-dc508d5b9251_ENSG00000130741.6"; transcript_id "01dcffe9-af23-440b-9768-dc508d5b9251_ENSG00000130741.6"; exon_number "1"; exon_id "01dcffe9-af23-440b-9768-dc508d5b9251_ENSG00000130741.6.1";
chrX	/dev/stdin	exon	24073732	24073795	.	+	.	gene_id "01dcffe9-af23-440b-9768-dc508d5b9251_ENSG00000130741.6"; transcript_id "01dcffe9-af23-440b-9768-dc508d5b9251_ENSG00000130741.6"; exon_number "2"; exon_id "01dcffe9-af23-440b-9768-dc508d5b9251_ENSG00000130741.6.2";
chrX	/dev/stdin	CDS	24073732	24073795	.	+	2	gene_id "01dcffe9-af23-440b-9768-dc508d5b9251_ENSG00000130741.6"; transcript_id "01dcffe9-af23-440b-9768-dc508d5b9251_ENSG00000130741.6"; exon_number "2"; exon_id "01dcffe9-af23-440b-9768-dc508d5b9251_ENSG00000130741.6.2";
chrX	/dev/stdin	exon	24075538	24075665	.	+	.	gene_id "01dcffe9-af23-440b-9768-dc508d5b9251_ENSG00000130741.6"; transcript_id "01dcffe9-af23-440b-9768-dc508d5b9251_ENSG00000130741.6"; exon_number "3"; exon_id "01dcffe9-af23-440b-9768-dc508d5b9251_ENSG00000130741.6.3";
chrX	/dev/stdin	CDS	24075538	24075665	.	+	1	gene_id "01dcffe9-af23-440b-9768-dc508d5b9251_ENSG00000130741.6"; transcript_id "01dcffe9-af23-440b-9768-dc508d5b9251_ENSG00000130741.6"; exon_number "3"; exon_id "01dcffe9-af23-440b-9768-dc508d5b9251_ENSG00000130741.6.3";
chrX	/dev/stdin	exon	24075750	24075871	.	+	.	gene_id "01dcffe9-af23-440b-9768-dc508d5b9251_ENSG00000130741.6"; transcript_id "01dcffe9-af23-440b-9768-dc508d5b9251_ENSG00000130741.6"; exon_number "4"; exon_id "01dcffe9-af23-440b-9768-dc508d5b9251_ENSG00000130741.6.4";
chrX	/dev/stdin	CDS	24075750	24075871	.	+	2	gene_id "01dcffe9-af23-440b-9768-dc508d5b9251_ENSG00000130741.6"; transcript_id "01dcffe9-af23-440b-9768-dc508d5b9251_ENSG00000130741.6"; exon_number "4"; exon_id "01dcffe9-af23-440b-9768-dc508d5b9251_ENSG00000130741.6.4";
chrX	/dev/stdin	exon	24080533	24080691	.	+	.	gene_id "01dcffe9-af23-440b-9768-dc508d5b9251_ENSG00000130741.6"; transcript_id "01dcffe9-af23-440b-9768-dc508d5b9251_ENSG00000130741.6"; exon_number "5"; exon_id "01dcffe9-af23-440b-9768-dc508d5b9251_ENSG00000130741.6.5";
chrX	/dev/stdin	CDS	24080533	24080691	.	+	0	gene_id "01dcffe9-af23-440b-9768-dc508d5b9251_ENSG00000130741.6"; transcript_id "01dcffe9-af23-440b-9768-dc508d5b9251_ENSG00000130741.6"; exon_number "5"; exon_id "01dcffe9-af23-440b-9768-dc508d5b9251_ENSG00000130741.6.5";
chrX	/dev/stdin	exon	24082318	24082452	.	+	.	gene_id "01dcffe9-af23-440b-9768-dc508d5b9251_ENSG00000130741.6"; transcript_id "01dcffe9-af23-440b-9768-dc508d5b9251_ENSG00000130741.6"; exon_number "6"; exon_id "01dcffe9-af23-440b-9768-dc508d5b9251_ENSG00000130741.6.6";
chrX	/dev/stdin	CDS	24082318	24082452	.	+	0	gene_id "01dcffe9-af23-440b-9768-dc508d5b9251_ENSG00000130741.6"; transcript_id "01dcffe9-af23-440b-9768-dc508d5b9251_ENSG00000130741.6"; exon_number "6"; exon_id "01dcffe9-af23-440b-9768-dc508d5b9251_ENSG00000130741.6.6";
chrX	/dev/stdin	exon	24084115	24084209	.	+	.	gene_id "01dcffe9-af23-440b-9768-dc508d5b9251_ENSG00000130741.6"; transcript_id "01dcffe9-af23-440b-9768-dc508d5b9251_ENSG00000130741.6"; exon_number "7"; exon_id "01dcffe9-af23-440b-9768-dc508d5b9251_ENSG00000130741.6.7";
chrX	/dev/stdin	CDS	24084115	24084209	.	+	0	gene_id "01dcffe9-af23-440b-9768-dc508d5b9251_ENSG00000130741.6"; transcript_id "01dcffe9-af23-440b-9768-dc508d5b9251_ENSG00000130741.6"; exon_number "7"; exon_id "01dcffe9-af23-440b-9768-dc508d5b9251_ENSG00000130741.6.7";
chrX	/dev/stdin	exon	24086081	24086225	.	+	.	gene_id "01dcffe9-af23-440b-9768-dc508d5b9251_ENSG00000130741.6"; transcript_id "01dcffe9-af23-440b-9768-dc508d5b9251_ENSG00000130741.6"; exon_number "8"; exon_id "01dcffe9-af23-440b-9768-dc508d5b9251_ENSG00000130741.6.8";
chrX	/dev/stdin	CDS	24086081	24086225	.	+	1	gene_id "01dcffe9-af23-440b-9768-dc508d5b9251_ENSG00000130741.6"; transcript_id "01dcffe9-af23-440b-9768-dc508d5b9251_ENSG00000130741.6"; exon_number "8"; exon_id "01dcffe9-af23-440b-9768-dc508d5b9251_ENSG00000130741.6.8";
chrX	/dev/stdin	exon	24089675	24089830	.	+	.	gene_id "01dcffe9-af23-440b-9768-dc508d5b9251_ENSG00000130741.6"; transcript_id "01dcffe9-af23-440b-9768-dc508d5b9251_ENSG00000130741.6"; exon_number "9"; exon_id "01dcffe9-af23-440b-9768-dc508d5b9251_ENSG00000130741.6.9";
chrX	/dev/stdin	CDS	24089675	24089827	.	+	0	gene_id "01dcffe9-af23-440b-9768-dc508d5b9251_ENSG00000130741.6"; transcript_id "01dcffe9-af23-440b-9768-dc508d5b9251_ENSG00000130741.6"; exon_number "9"; exon_id "01dcffe9-af23-440b-9768-dc508d5b9251_ENSG00000130741.6.9";
chrX	/dev/stdin	start_codon	24073064	24073066	.	+	0	gene_id "01dcffe9-af23-440b-9768-dc508d5b9251_ENSG00000130741.6"; transcript_id "01dcffe9-af23-440b-9768-dc508d5b9251_ENSG00000130741.6"; exon_number "1"; exon_id "01dcffe9-af23-440b-9768-dc508d5b9251_ENSG00000130741.6.1";
chrX	/dev/stdin	stop_codon	24089828	24089830	.	+	0	gene_id "01dcffe9-af23-440b-9768-dc508d5b9251_ENSG00000130741.6"; transcript_id "01dcffe9-af23-440b-9768-dc508d5b9251_ENSG00000130741.6"; exon_number "9"; exon_id "01dcffe9-af23-440b-9768-dc508d5b9251_ENSG00000130741.6.9";
chrX	/dev/stdin	transcript	24073732	24096088	.	+	.	gene_id "1c7816bd-5476-49c9-b1ba-1178dcbc304c_ENSG00000130741.6"; transcript_id "1c7816bd-5476-49c9-b1ba-1178dcbc304c_ENSG00000130741.6";
chrX	/dev/stdin	exon	24073732	24073795	.	+	.	gene_id "1c7816bd-5476-49c9-b1ba-1178dcbc304c_ENSG00000130741.6"; transcript_id "1c7816bd-5476-49c9-b1ba-1178dcbc304c_ENSG00000130741.6"; exon_number "1"; exon_id "1c7816bd-5476-49c9-b1ba-1178dcbc304c_ENSG00000130741.6.1";
chrX	/dev/stdin	CDS	24073732	24073795	.	+	0	gene_id "1c7816bd-5476-49c9-b1ba-1178dcbc304c_ENSG00000130741.6"; transcript_id "1c7816bd-5476-49c9-b1ba-1178dcbc304c_ENSG00000130741.6"; exon_number "1"; exon_id "1c7816bd-5476-49c9-b1ba-1178dcbc304c_ENSG00000130741.6.1";
chrX	/dev/stdin	exon	24075538	24075665	.	+	.	gene_id "1c7816bd-5476-49c9-b1ba-1178dcbc304c_ENSG00000130741.6"; transcript_id "1c7816bd-5476-49c9-b1ba-1178dcbc304c_ENSG00000130741.6"; exon_number "2"; exon_id "1c7816bd-5476-49c9-b1ba-1178dcbc304c_ENSG00000130741.6.2";
chrX	/dev/stdin	CDS	24075538	24075665	.	+	2	gene_id "1c7816bd-5476-49c9-b1ba-1178dcbc304c_ENSG00000130741.6"; transcript_id "1c7816bd-5476-49c9-b1ba-1178dcbc304c_ENSG00000130741.6"; exon_number "2"; exon_id "1c7816bd-5476-49c9-b1ba-1178dcbc304c_ENSG00000130741.6.2";
chrX	/dev/stdin	exon	24075750	24075871	.	+	.	gene_id "1c7816bd-5476-49c9-b1ba-1178dcbc304c_ENSG00000130741.6"; transcript_id "1c7816bd-5476-49c9-b1ba-1178dcbc304c_ENSG00000130741.6"; exon_number "3"; exon_id "1c7816bd-5476-49c9-b1ba-1178dcbc304c_ENSG00000130741.6.3";
chrX	/dev/stdin	CDS	24075750	24075871	.	+	0	gene_id "1c7816bd-5476-49c9-b1ba-1178dcbc304c_ENSG00000130741.6"; transcript_id "1c7816bd-5476-49c9-b1ba-1178dcbc304c_ENSG00000130741.6"; exon_number "3"; exon_id "1c7816bd-5476-49c9-b1ba-1178dcbc304c_ENSG00000130741.6.3";
chrX	/dev/stdin	exon	24078205	24078299	.	+	.	gene_id "1c7816bd-5476-49c9-b1ba-1178dcbc304c_ENSG00000130741.6"; transcript_id "1c7816bd-5476-49c9-b1ba-1178dcbc304c_ENSG00000130741.6"; exon_number "4"; exon_id "1c7816bd-5476-49c9-b1ba-1178dcbc304c_ENSG00000130741.6.4";
chrX	/dev/stdin	CDS	24078205	24078299	.	+	1	gene_id "1c7816bd-5476-49c9-b1ba-1178dcbc304c_ENSG00000130741.6"; transcript_id "1c7816bd-5476-49c9-b1ba-1178dcbc304c_ENSG00000130741.6"; exon_number "4"; exon_id "1c7816bd-5476-49c9-b1ba-1178dcbc304c_ENSG00000130741.6.4";
chrX	/dev/stdin	exon	24080533	24080691	.	+	.	gene_id "1c7816bd-5476-49c9-b1ba-1178dcbc304c_ENSG00000130741.6"; transcript_id "1c7816bd-5476-49c9-b1ba-1178dcbc304c_ENSG00000130741.6"; exon_number "5"; exon_id "1c7816bd-5476-49c9-b1ba-1178dcbc304c_ENSG00000130741.6.5";
chrX	/dev/stdin	CDS	24080533	24080691	.	+	2	gene_id "1c7816bd-5476-49c9-b1ba-1178dcbc304c_ENSG00000130741.6"; transcript_id "1c7816bd-5476-49c9-b1ba-1178dcbc304c_ENSG00000130741.6"; exon_number "5"; exon_id "1c7816bd-5476-49c9-b1ba-1178dcbc304c_ENSG00000130741.6.5";
chrX	/dev/stdin	exon	24082318	24082452	.	+	.	gene_id "1c7816bd-5476-49c9-b1ba-1178dcbc304c_ENSG00000130741.6"; transcript_id "1c7816bd-5476-49c9-b1ba-1178dcbc304c_ENSG00000130741.6"; exon_number "6"; exon_id "1c7816bd-5476-49c9-b1ba-1178dcbc304c_ENSG00000130741.6.6";
chrX	/dev/stdin	CDS	24082318	24082452	.	+	2	gene_id "1c7816bd-5476-49c9-b1ba-1178dcbc304c_ENSG00000130741.6"; transcript_id "1c7816bd-5476-49c9-b1ba-1178dcbc304c_ENSG00000130741.6"; exon_number "6"; exon_id "1c7816bd-5476-49c9-b1ba-1178dcbc304c_ENSG00000130741.6.6";
chrX	/dev/stdin	exon	24084115	24084209	.	+	.	gene_id "1c7816bd-5476-49c9-b1ba-1178dcbc304c_ENSG00000130741.6"; transcript_id "1c7816bd-5476-49c9-b1ba-1178dcbc304c_ENSG00000130741.6"; exon_number "7"; exon_id "1c7816bd-5476-49c9-b1ba-1178dcbc304c_ENSG00000130741.6.7";
chrX	/dev/stdin	CDS	24084115	24084209	.	+	2	gene_id "1c7816bd-5476-49c9-b1ba-1178dcbc304c_ENSG00000130741.6"; transcript_id "1c7816bd-5476-49c9-b1ba-1178dcbc304c_ENSG00000130741.6"; exon_number "7"; exon_id "1c7816bd-5476-49c9-b1ba-1178dcbc304c_ENSG00000130741.6.7";
chrX	/dev/stdin	exon	24086081	24086225	.	+	.	gene_id "1c7816bd-5476-49c9-b1ba-1178dcbc304c_ENSG00000130741.6"; transcript_id "1c7816bd-5476-49c9-b1ba-1178dcbc304c_ENSG00000130741.6"; exon_number "8"; exon_id "1c7816bd-5476-49c9-b1ba-1178dcbc304c_ENSG00000130741.6.8";
chrX	/dev/stdin	CDS	24086081	24086225	.	+	0	gene_id "1c7816bd-5476-49c9-b1ba-1178dcbc304c_ENSG00000130741.6"; transcript_id "1c7816bd-5476-49c9-b1ba-1178dcbc304c_ENSG00000130741.6"; exon_number "8"; exon_id "1c7816bd-5476-49c9-b1ba-1178dcbc304c_ENSG00000130741.6.8";
chrX	/dev/stdin	exon	24089675	24089844	.	+	.	gene_id "1c7816bd-5476-49c9-b1ba-1178dcbc304c_ENSG00000130741.6"; transcript_id "1c7816bd-5476-49c9-b1ba-1178dcbc304c_ENSG00000130741.6"; exon_number "9"; exon_id "1c7816bd-5476-49c9-b1ba-1178dcbc304c_ENSG00000130741.6.9";
chrX	/dev/stdin	CDS	24089675	24089844	.	+	2	gene_id "1c7816bd-5476-49c9-b1ba-1178dcbc304c_ENSG00000130741.6"; transcript_id "1c7816bd-5476-49c9-b1ba-1178dcbc304c_ENSG00000130741.6"; exon_number "9"; exon_id "1c7816bd-5476-49c9-b1ba-1178dcbc304c_ENSG00000130741.6.9";
chrX	/dev/stdin	exon	24091208	24091380	.	+	.	gene_id "1c7816bd-5476-49c9-b1ba-1178dcbc304c_ENSG00000130741.6"; transcript_id "1c7816bd-5476-49c9-b1ba-1178dcbc304c_ENSG00000130741.6"; exon_number "10"; exon_id "1c7816bd-5476-49c9-b1ba-1178dcbc304c_ENSG00000130741.6.10";
chrX	/dev/stdin	CDS	24091208	24091380	.	+	0	gene_id "1c7816bd-5476-49c9-b1ba-1178dcbc304c_ENSG00000130741.6"; transcript_id "1c7816bd-5476-49c9-b1ba-1178dcbc304c_ENSG00000130741.6"; exon_number "10"; exon_id "1c7816bd-5476-49c9-b1ba-1178dcbc304c_ENSG00000130741.6.10";
chrX	/dev/stdin	exon	24094839	24096088	.	+	.	gene_id "1c7816bd-5476-49c9-b1ba-1178dcbc304c_ENSG00000130741.6"; transcript_id "1c7816bd-5476-49c9-b1ba-1178dcbc304c_ENSG00000130741.6"; exon_number "11"; exon_id "1c7816bd-5476-49c9-b1ba-1178dcbc304c_ENSG00000130741.6.11";
chrX	/dev/stdin	CDS	24094839	24096088	.	+	1	gene_id "1c7816bd-5476-49c9-b1ba-1178dcbc304c_ENSG00000130741.6"; transcript_id "1c7816bd-5476-49c9-b1ba-1178dcbc304c_ENSG00000130741.6"; exon_number "11"; exon_id "1c7816bd-5476-49c9-b1ba-1178dcbc304c_ENSG00000130741.6.11";
chrX	/dev/stdin	start_codon	24073732	24073734	.	+	0	gene_id "1c7816bd-5476-49c9-b1ba-1178dcbc304c_ENSG00000130741.6"; transcript_id "1c7816bd-5476-49c9-b1ba-1178dcbc304c_ENSG00000130741.6"; exon_number "1"; exon_id "1c7816bd-5476-49c9-b1ba-1178dcbc304c_ENSG00000130741.6.1";
chrX	/dev/stdin	transcript	24089831	24095525	.	+	.	gene_id "b645ae5a-5497-40b3-961a-a3f22e33b59b_ENSG00000130741.6"; transcript_id "b645ae5a-5497-40b3-961a-a3f22e33b59b_ENSG00000130741.6";
chrX	/dev/stdin	exon	24089831	24089844	.	+	.	gene_id "b645ae5a-5497-40b3-961a-a3f22e33b59b_ENSG00000130741.6"; transcript_id "b645ae5a-5497-40b3-961a-a3f22e33b59b_ENSG00000130741.6"; exon_number "1"; exon_id "b645ae5a-5497-40b3-961a-a3f22e33b59b_ENSG00000130741.6.1";
chrX	/dev/stdin	CDS	24089831	24089844	.	+	0	gene_id "b645ae5a-5497-40b3-961a-a3f22e33b59b_ENSG00000130741.6"; transcript_id "b645ae5a-5497-40b3-961a-a3f22e33b59b_ENSG00000130741.6"; exon_number "1"; exon_id "b645ae5a-5497-40b3-961a-a3f22e33b59b_ENSG00000130741.6.1";
chrX	/dev/stdin	exon	24091208	24091298	.	+	.	gene_id "b645ae5a-5497-40b3-961a-a3f22e33b59b_ENSG00000130741.6"; transcript_id "b645ae5a-5497-40b3-961a-a3f22e33b59b_ENSG00000130741.6"; exon_number "2"; exon_id "b645ae5a-5497-40b3-961a-a3f22e33b59b_ENSG00000130741.6.2";
chrX	/dev/stdin	CDS	24091208	24091298	.	+	1	gene_id "b645ae5a-5497-40b3-961a-a3f22e33b59b_ENSG00000130741.6"; transcript_id "b645ae5a-5497-40b3-961a-a3f22e33b59b_ENSG00000130741.6"; exon_number "2"; exon_id "b645ae5a-5497-40b3-961a-a3f22e33b59b_ENSG00000130741.6.2";
chrX	/dev/stdin	exon	24094839	24095525	.	+	.	gene_id "b645ae5a-5497-40b3-961a-a3f22e33b59b_ENSG00000130741.6"; transcript_id "b645ae5a-5497-40b3-961a-a3f22e33b59b_ENSG00000130741.6"; exon_number "3"; exon_id "b645ae5a-5497-40b3-961a-a3f22e33b59b_ENSG00000130741.6.3";
chrX	/dev/stdin	CDS	24094839	24095522	.	+	0	gene_id "b645ae5a-5497-40b3-961a-a3f22e33b59b_ENSG00000130741.6"; transcript_id "b645ae5a-5497-40b3-961a-a3f22e33b59b_ENSG00000130741.6"; exon_number "3"; exon_id "b645ae5a-5497-40b3-961a-a3f22e33b59b_ENSG00000130741.6.3";
chrX	/dev/stdin	start_codon	24089831	24089833	.	+	0	gene_id "b645ae5a-5497-40b3-961a-a3f22e33b59b_ENSG00000130741.6"; transcript_id "b645ae5a-5497-40b3-961a-a3f22e33b59b_ENSG00000130741.6"; exon_number "1"; exon_id "b645ae5a-5497-40b3-961a-a3f22e33b59b_ENSG00000130741.6.1";
chrX	/dev/stdin	stop_codon	24095523	24095525	.	+	0	gene_id "b645ae5a-5497-40b3-961a-a3f22e33b59b_ENSG00000130741.6"; transcript_id "b645ae5a-5497-40b3-961a-a3f22e33b59b_ENSG00000130741.6"; exon_number "3"; exon_id "b645ae5a-5497-40b3-961a-a3f22e33b59b_ENSG00000130741.6.3";
chrX	/dev/stdin	transcript	24167772	24227118	.	+	.	gene_id "442ed239-8589-4e80-859d-e5bd1c30ce0e_ENSG00000005889.11"; transcript_id "442ed239-8589-4e80-859d-e5bd1c30ce0e_ENSG00000005889.11";
chrX	/dev/stdin	exon	24167772	24167911	.	+	.	gene_id "442ed239-8589-4e80-859d-e5bd1c30ce0e_ENSG00000005889.11"; transcript_id "442ed239-8589-4e80-859d-e5bd1c30ce0e_ENSG00000005889.11"; exon_number "1"; exon_id "442ed239-8589-4e80-859d-e5bd1c30ce0e_ENSG00000005889.11.1";
chrX	/dev/stdin	CDS	24167772	24167911	.	+	0	gene_id "442ed239-8589-4e80-859d-e5bd1c30ce0e_ENSG00000005889.11"; transcript_id "442ed239-8589-4e80-859d-e5bd1c30ce0e_ENSG00000005889.11"; exon_number "1"; exon_id "442ed239-8589-4e80-859d-e5bd1c30ce0e_ENSG00000005889.11.1";
chrX	/dev/stdin	exon	24169808	24169917	.	+	.	gene_id "442ed239-8589-4e80-859d-e5bd1c30ce0e_ENSG00000005889.11"; transcript_id "442ed239-8589-4e80-859d-e5bd1c30ce0e_ENSG00000005889.11"; exon_number "2"; exon_id "442ed239-8589-4e80-859d-e5bd1c30ce0e_ENSG00000005889.11.2";
chrX	/dev/stdin	CDS	24169808	24169917	.	+	1	gene_id "442ed239-8589-4e80-859d-e5bd1c30ce0e_ENSG00000005889.11"; transcript_id "442ed239-8589-4e80-859d-e5bd1c30ce0e_ENSG00000005889.11"; exon_number "2"; exon_id "442ed239-8589-4e80-859d-e5bd1c30ce0e_ENSG00000005889.11.2";
chrX	/dev/stdin	exon	24170837	24170947	.	+	.	gene_id "442ed239-8589-4e80-859d-e5bd1c30ce0e_ENSG00000005889.11"; transcript_id "442ed239-8589-4e80-859d-e5bd1c30ce0e_ENSG00000005889.11"; exon_number "3"; exon_id "442ed239-8589-4e80-859d-e5bd1c30ce0e_ENSG00000005889.11.3";
chrX	/dev/stdin	CDS	24170837	24170947	.	+	2	gene_id "442ed239-8589-4e80-859d-e5bd1c30ce0e_ENSG00000005889.11"; transcript_id "442ed239-8589-4e80-859d-e5bd1c30ce0e_ENSG00000005889.11"; exon_number "3"; exon_id "442ed239-8589-4e80-859d-e5bd1c30ce0e_ENSG00000005889.11.3";
chrX	/dev/stdin	exon	24190832	24190917	.	+	.	gene_id "442ed239-8589-4e80-859d-e5bd1c30ce0e_ENSG00000005889.11"; transcript_id "442ed239-8589-4e80-859d-e5bd1c30ce0e_ENSG00000005889.11"; exon_number "4"; exon_id "442ed239-8589-4e80-859d-e5bd1c30ce0e_ENSG00000005889.11.4";
chrX	/dev/stdin	CDS	24190832	24190917	.	+	2	gene_id "442ed239-8589-4e80-859d-e5bd1c30ce0e_ENSG00000005889.11"; transcript_id "442ed239-8589-4e80-859d-e5bd1c30ce0e_ENSG00000005889.11"; exon_number "4"; exon_id "442ed239-8589-4e80-859d-e5bd1c30ce0e_ENSG00000005889.11.4";
chrX	/dev/stdin	exon	24191724	24191840	.	+	.	gene_id "442ed239-8589-4e80-859d-e5bd1c30ce0e_ENSG00000005889.11"; transcript_id "442ed239-8589-4e80-859d-e5bd1c30ce0e_ENSG00000005889.11"; exon_number "5"; exon_id "442ed239-8589-4e80-859d-e5bd1c30ce0e_ENSG00000005889.11.5";
chrX	/dev/stdin	CDS	24191724	24191840	.	+	0	gene_id "442ed239-8589-4e80-859d-e5bd1c30ce0e_ENSG00000005889.11"; transcript_id "442ed239-8589-4e80-859d-e5bd1c30ce0e_ENSG00000005889.11"; exon_number "5"; exon_id "442ed239-8589-4e80-859d-e5bd1c30ce0e_ENSG00000005889.11.5";
chrX	/dev/stdin	exon	24193506	24193560	.	+	.	gene_id "442ed239-8589-4e80-859d-e5bd1c30ce0e_ENSG00000005889.11"; transcript_id "442ed239-8589-4e80-859d-e5bd1c30ce0e_ENSG00000005889.11"; exon_number "6"; exon_id "442ed239-8589-4e80-859d-e5bd1c30ce0e_ENSG00000005889.11.6";
chrX	/dev/stdin	CDS	24193506	24193560	.	+	0	gene_id "442ed239-8589-4e80-859d-e5bd1c30ce0e_ENSG00000005889.11"; transcript_id "442ed239-8589-4e80-859d-e5bd1c30ce0e_ENSG00000005889.11"; exon_number "6"; exon_id "442ed239-8589-4e80-859d-e5bd1c30ce0e_ENSG00000005889.11.6";
chrX	/dev/stdin	exon	24197300	24197887	.	+	.	gene_id "442ed239-8589-4e80-859d-e5bd1c30ce0e_ENSG00000005889.11"; transcript_id "442ed239-8589-4e80-859d-e5bd1c30ce0e_ENSG00000005889.11"; exon_number "7"; exon_id "442ed239-8589-4e80-859d-e5bd1c30ce0e_ENSG00000005889.11.7";
chrX	/dev/stdin	CDS	24197300	24197887	.	+	2	gene_id "442ed239-8589-4e80-859d-e5bd1c30ce0e_ENSG00000005889.11"; transcript_id "442ed239-8589-4e80-859d-e5bd1c30ce0e_ENSG00000005889.11"; exon_number "7"; exon_id "442ed239-8589-4e80-859d-e5bd1c30ce0e_ENSG00000005889.11.7";
chrX	/dev/stdin	exon	24225443	24225592	.	+	.	gene_id "442ed239-8589-4e80-859d-e5bd1c30ce0e_ENSG00000005889.11"; transcript_id "442ed239-8589-4e80-859d-e5bd1c30ce0e_ENSG00000005889.11"; exon_number "8"; exon_id "442ed239-8589-4e80-859d-e5bd1c30ce0e_ENSG00000005889.11.8";
chrX	/dev/stdin	CDS	24225443	24225592	.	+	2	gene_id "442ed239-8589-4e80-859d-e5bd1c30ce0e_ENSG00000005889.11"; transcript_id "442ed239-8589-4e80-859d-e5bd1c30ce0e_ENSG00000005889.11"; exon_number "8"; exon_id "442ed239-8589-4e80-859d-e5bd1c30ce0e_ENSG00000005889.11.8";
chrX	/dev/stdin	exon	24225829	24225972	.	+	.	gene_id "442ed239-8589-4e80-859d-e5bd1c30ce0e_ENSG00000005889.11"; transcript_id "442ed239-8589-4e80-859d-e5bd1c30ce0e_ENSG00000005889.11"; exon_number "9"; exon_id "442ed239-8589-4e80-859d-e5bd1c30ce0e_ENSG00000005889.11.9";
chrX	/dev/stdin	CDS	24225829	24225972	.	+	2	gene_id "442ed239-8589-4e80-859d-e5bd1c30ce0e_ENSG00000005889.11"; transcript_id "442ed239-8589-4e80-859d-e5bd1c30ce0e_ENSG00000005889.11"; exon_number "9"; exon_id "442ed239-8589-4e80-859d-e5bd1c30ce0e_ENSG00000005889.11.9";
chrX	/dev/stdin	exon	24226335	24226487	.	+	.	gene_id "442ed239-8589-4e80-859d-e5bd1c30ce0e_ENSG00000005889.11"; transcript_id "442ed239-8589-4e80-859d-e5bd1c30ce0e_ENSG00000005889.11"; exon_number "10"; exon_id "442ed239-8589-4e80-859d-e5bd1c30ce0e_ENSG00000005889.11.10";
chrX	/dev/stdin	CDS	24226335	24226487	.	+	2	gene_id "442ed239-8589-4e80-859d-e5bd1c30ce0e_ENSG00000005889.11"; transcript_id "442ed239-8589-4e80-859d-e5bd1c30ce0e_ENSG00000005889.11"; exon_number "10"; exon_id "442ed239-8589-4e80-859d-e5bd1c30ce0e_ENSG00000005889.11.10";
chrX	/dev/stdin	exon	24227017	24227118	.	+	.	gene_id "442ed239-8589-4e80-859d-e5bd1c30ce0e_ENSG00000005889.11"; transcript_id "442ed239-8589-4e80-859d-e5bd1c30ce0e_ENSG00000005889.11"; exon_number "11"; exon_id "442ed239-8589-4e80-859d-e5bd1c30ce0e_ENSG00000005889.11.11";
chrX	/dev/stdin	CDS	24227017	24227118	.	+	2	gene_id "442ed239-8589-4e80-859d-e5bd1c30ce0e_ENSG00000005889.11"; transcript_id "442ed239-8589-4e80-859d-e5bd1c30ce0e_ENSG00000005889.11"; exon_number "11"; exon_id "442ed239-8589-4e80-859d-e5bd1c30ce0e_ENSG00000005889.11.11";
chrX	/dev/stdin	start_codon	24167772	24167774	.	+	0	gene_id "442ed239-8589-4e80-859d-e5bd1c30ce0e_ENSG00000005889.11"; transcript_id "442ed239-8589-4e80-859d-e5bd1c30ce0e_ENSG00000005889.11"; exon_number "1"; exon_id "442ed239-8589-4e80-859d-e5bd1c30ce0e_ENSG00000005889.11.1";
chrX	/dev/stdin	transcript	24190833	24227118	.	+	.	gene_id "2387b138-a664-44bc-b1ba-9e3c317af1ad_ENSG00000005889.11"; transcript_id "2387b138-a664-44bc-b1ba-9e3c317af1ad_ENSG00000005889.11";
chrX	/dev/stdin	exon	24190833	24190917	.	+	.	gene_id "2387b138-a664-44bc-b1ba-9e3c317af1ad_ENSG00000005889.11"; transcript_id "2387b138-a664-44bc-b1ba-9e3c317af1ad_ENSG00000005889.11"; exon_number "1"; exon_id "2387b138-a664-44bc-b1ba-9e3c317af1ad_ENSG00000005889.11.1";
chrX	/dev/stdin	CDS	24190833	24190917	.	+	0	gene_id "2387b138-a664-44bc-b1ba-9e3c317af1ad_ENSG00000005889.11"; transcript_id "2387b138-a664-44bc-b1ba-9e3c317af1ad_ENSG00000005889.11"; exon_number "1"; exon_id "2387b138-a664-44bc-b1ba-9e3c317af1ad_ENSG00000005889.11.1";
chrX	/dev/stdin	exon	24193506	24193560	.	+	.	gene_id "2387b138-a664-44bc-b1ba-9e3c317af1ad_ENSG00000005889.11"; transcript_id "2387b138-a664-44bc-b1ba-9e3c317af1ad_ENSG00000005889.11"; exon_number "2"; exon_id "2387b138-a664-44bc-b1ba-9e3c317af1ad_ENSG00000005889.11.2";
chrX	/dev/stdin	CDS	24193506	24193560	.	+	2	gene_id "2387b138-a664-44bc-b1ba-9e3c317af1ad_ENSG00000005889.11"; transcript_id "2387b138-a664-44bc-b1ba-9e3c317af1ad_ENSG00000005889.11"; exon_number "2"; exon_id "2387b138-a664-44bc-b1ba-9e3c317af1ad_ENSG00000005889.11.2";
chrX	/dev/stdin	exon	24197300	24197887	.	+	.	gene_id "2387b138-a664-44bc-b1ba-9e3c317af1ad_ENSG00000005889.11"; transcript_id "2387b138-a664-44bc-b1ba-9e3c317af1ad_ENSG00000005889.11"; exon_number "3"; exon_id "2387b138-a664-44bc-b1ba-9e3c317af1ad_ENSG00000005889.11.3";
chrX	/dev/stdin	CDS	24197300	24197887	.	+	1	gene_id "2387b138-a664-44bc-b1ba-9e3c317af1ad_ENSG00000005889.11"; transcript_id "2387b138-a664-44bc-b1ba-9e3c317af1ad_ENSG00000005889.11"; exon_number "3"; exon_id "2387b138-a664-44bc-b1ba-9e3c317af1ad_ENSG00000005889.11.3";
chrX	/dev/stdin	exon	24225443	24225592	.	+	.	gene_id "2387b138-a664-44bc-b1ba-9e3c317af1ad_ENSG00000005889.11"; transcript_id "2387b138-a664-44bc-b1ba-9e3c317af1ad_ENSG00000005889.11"; exon_number "4"; exon_id "2387b138-a664-44bc-b1ba-9e3c317af1ad_ENSG00000005889.11.4";
chrX	/dev/stdin	CDS	24225443	24225592	.	+	1	gene_id "2387b138-a664-44bc-b1ba-9e3c317af1ad_ENSG00000005889.11"; transcript_id "2387b138-a664-44bc-b1ba-9e3c317af1ad_ENSG00000005889.11"; exon_number "4"; exon_id "2387b138-a664-44bc-b1ba-9e3c317af1ad_ENSG00000005889.11.4";
chrX	/dev/stdin	exon	24225829	24225972	.	+	.	gene_id "2387b138-a664-44bc-b1ba-9e3c317af1ad_ENSG00000005889.11"; transcript_id "2387b138-a664-44bc-b1ba-9e3c317af1ad_ENSG00000005889.11"; exon_number "5"; exon_id "2387b138-a664-44bc-b1ba-9e3c317af1ad_ENSG00000005889.11.5";
chrX	/dev/stdin	CDS	24225829	24225972	.	+	1	gene_id "2387b138-a664-44bc-b1ba-9e3c317af1ad_ENSG00000005889.11"; transcript_id "2387b138-a664-44bc-b1ba-9e3c317af1ad_ENSG00000005889.11"; exon_number "5"; exon_id "2387b138-a664-44bc-b1ba-9e3c317af1ad_ENSG00000005889.11.5";
chrX	/dev/stdin	exon	24226335	24226487	.	+	.	gene_id "2387b138-a664-44bc-b1ba-9e3c317af1ad_ENSG00000005889.11"; transcript_id "2387b138-a664-44bc-b1ba-9e3c317af1ad_ENSG00000005889.11"; exon_number "6"; exon_id "2387b138-a664-44bc-b1ba-9e3c317af1ad_ENSG00000005889.11.6";
chrX	/dev/stdin	CDS	24226335	24226487	.	+	1	gene_id "2387b138-a664-44bc-b1ba-9e3c317af1ad_ENSG00000005889.11"; transcript_id "2387b138-a664-44bc-b1ba-9e3c317af1ad_ENSG00000005889.11"; exon_number "6"; exon_id "2387b138-a664-44bc-b1ba-9e3c317af1ad_ENSG00000005889.11.6";
chrX	/dev/stdin	exon	24227017	24227118	.	+	.	gene_id "2387b138-a664-44bc-b1ba-9e3c317af1ad_ENSG00000005889.11"; transcript_id "2387b138-a664-44bc-b1ba-9e3c317af1ad_ENSG00000005889.11"; exon_number "7"; exon_id "2387b138-a664-44bc-b1ba-9e3c317af1ad_ENSG00000005889.11.7";
chrX	/dev/stdin	CDS	24227017	24227118	.	+	1	gene_id "2387b138-a664-44bc-b1ba-9e3c317af1ad_ENSG00000005889.11"; transcript_id "2387b138-a664-44bc-b1ba-9e3c317af1ad_ENSG00000005889.11"; exon_number "7"; exon_id "2387b138-a664-44bc-b1ba-9e3c317af1ad_ENSG00000005889.11.7";
chrX	/dev/stdin	start_codon	24190833	24190835	.	+	0	gene_id "2387b138-a664-44bc-b1ba-9e3c317af1ad_ENSG00000005889.11"; transcript_id "2387b138-a664-44bc-b1ba-9e3c317af1ad_ENSG00000005889.11"; exon_number "1"; exon_id "2387b138-a664-44bc-b1ba-9e3c317af1ad_ENSG00000005889.11.1";
chrX	/dev/stdin	transcript	24483339	24552542	.	+	.	gene_id "ENST00000379162.4_ENSG00000067992.8"; transcript_id "ENST00000379162.4_ENSG00000067992.8";
chrX	/dev/stdin	exon	24483339	24483678	.	+	.	gene_id "ENST00000379162.4_ENSG00000067992.8"; transcript_id "ENST00000379162.4_ENSG00000067992.8"; exon_number "1"; exon_id "ENST00000379162.4_ENSG00000067992.8.1";
chrX	/dev/stdin	CDS	24483339	24483678	.	+	0	gene_id "ENST00000379162.4_ENSG00000067992.8"; transcript_id "ENST00000379162.4_ENSG00000067992.8"; exon_number "1"; exon_id "ENST00000379162.4_ENSG00000067992.8.1";
chrX	/dev/stdin	exon	24512859	24513000	.	+	.	gene_id "ENST00000379162.4_ENSG00000067992.8"; transcript_id "ENST00000379162.4_ENSG00000067992.8"; exon_number "2"; exon_id "ENST00000379162.4_ENSG00000067992.8.2";
chrX	/dev/stdin	CDS	24512859	24513000	.	+	2	gene_id "ENST00000379162.4_ENSG00000067992.8"; transcript_id "ENST00000379162.4_ENSG00000067992.8"; exon_number "2"; exon_id "ENST00000379162.4_ENSG00000067992.8.2";
chrX	/dev/stdin	exon	24516946	24517017	.	+	.	gene_id "ENST00000379162.4_ENSG00000067992.8"; transcript_id "ENST00000379162.4_ENSG00000067992.8"; exon_number "3"; exon_id "ENST00000379162.4_ENSG00000067992.8.3";
chrX	/dev/stdin	CDS	24516946	24517017	.	+	1	gene_id "ENST00000379162.4_ENSG00000067992.8"; transcript_id "ENST00000379162.4_ENSG00000067992.8"; exon_number "3"; exon_id "ENST00000379162.4_ENSG00000067992.8.3";
chrX	/dev/stdin	exon	24521444	24521628	.	+	.	gene_id "ENST00000379162.4_ENSG00000067992.8"; transcript_id "ENST00000379162.4_ENSG00000067992.8"; exon_number "4"; exon_id "ENST00000379162.4_ENSG00000067992.8.4";
chrX	/dev/stdin	CDS	24521444	24521628	.	+	1	gene_id "ENST00000379162.4_ENSG00000067992.8"; transcript_id "ENST00000379162.4_ENSG00000067992.8"; exon_number "4"; exon_id "ENST00000379162.4_ENSG00000067992.8.4";
chrX	/dev/stdin	exon	24523326	24523415	.	+	.	gene_id "ENST00000379162.4_ENSG00000067992.8"; transcript_id "ENST00000379162.4_ENSG00000067992.8"; exon_number "5"; exon_id "ENST00000379162.4_ENSG00000067992.8.5";
chrX	/dev/stdin	CDS	24523326	24523415	.	+	2	gene_id "ENST00000379162.4_ENSG00000067992.8"; transcript_id "ENST00000379162.4_ENSG00000067992.8"; exon_number "5"; exon_id "ENST00000379162.4_ENSG00000067992.8.5";
chrX	/dev/stdin	exon	24537050	24537127	.	+	.	gene_id "ENST00000379162.4_ENSG00000067992.8"; transcript_id "ENST00000379162.4_ENSG00000067992.8"; exon_number "6"; exon_id "ENST00000379162.4_ENSG00000067992.8.6";
chrX	/dev/stdin	CDS	24537050	24537127	.	+	2	gene_id "ENST00000379162.4_ENSG00000067992.8"; transcript_id "ENST00000379162.4_ENSG00000067992.8"; exon_number "6"; exon_id "ENST00000379162.4_ENSG00000067992.8.6";
chrX	/dev/stdin	exon	24544315	24544391	.	+	.	gene_id "ENST00000379162.4_ENSG00000067992.8"; transcript_id "ENST00000379162.4_ENSG00000067992.8"; exon_number "7"; exon_id "ENST00000379162.4_ENSG00000067992.8.7";
chrX	/dev/stdin	CDS	24544315	24544391	.	+	2	gene_id "ENST00000379162.4_ENSG00000067992.8"; transcript_id "ENST00000379162.4_ENSG00000067992.8"; exon_number "7"; exon_id "ENST00000379162.4_ENSG00000067992.8.7";
chrX	/dev/stdin	exon	24545691	24545792	.	+	.	gene_id "ENST00000379162.4_ENSG00000067992.8"; transcript_id "ENST00000379162.4_ENSG00000067992.8"; exon_number "8"; exon_id "ENST00000379162.4_ENSG00000067992.8.8";
chrX	/dev/stdin	CDS	24545691	24545792	.	+	0	gene_id "ENST00000379162.4_ENSG00000067992.8"; transcript_id "ENST00000379162.4_ENSG00000067992.8"; exon_number "8"; exon_id "ENST00000379162.4_ENSG00000067992.8.8";
chrX	/dev/stdin	exon	24546193	24546303	.	+	.	gene_id "ENST00000379162.4_ENSG00000067992.8"; transcript_id "ENST00000379162.4_ENSG00000067992.8"; exon_number "9"; exon_id "ENST00000379162.4_ENSG00000067992.8.9";
chrX	/dev/stdin	CDS	24546193	24546303	.	+	0	gene_id "ENST00000379162.4_ENSG00000067992.8"; transcript_id "ENST00000379162.4_ENSG00000067992.8"; exon_number "9"; exon_id "ENST00000379162.4_ENSG00000067992.8.9";
chrX	/dev/stdin	exon	24549774	24549887	.	+	.	gene_id "ENST00000379162.4_ENSG00000067992.8"; transcript_id "ENST00000379162.4_ENSG00000067992.8"; exon_number "10"; exon_id "ENST00000379162.4_ENSG00000067992.8.10";
chrX	/dev/stdin	CDS	24549774	24549887	.	+	0	gene_id "ENST00000379162.4_ENSG00000067992.8"; transcript_id "ENST00000379162.4_ENSG00000067992.8"; exon_number "10"; exon_id "ENST00000379162.4_ENSG00000067992.8.10";
chrX	/dev/stdin	exon	24552046	24552542	.	+	.	gene_id "ENST00000379162.4_ENSG00000067992.8"; transcript_id "ENST00000379162.4_ENSG00000067992.8"; exon_number "11"; exon_id "ENST00000379162.4_ENSG00000067992.8.11";
chrX	/dev/stdin	CDS	24552046	24552542	.	+	0	gene_id "ENST00000379162.4_ENSG00000067992.8"; transcript_id "ENST00000379162.4_ENSG00000067992.8"; exon_number "11"; exon_id "ENST00000379162.4_ENSG00000067992.8.11";
chrX	/dev/stdin	start_codon	24483339	24483341	.	+	0	gene_id "ENST00000379162.4_ENSG00000067992.8"; transcript_id "ENST00000379162.4_ENSG00000067992.8"; exon_number "1"; exon_id "ENST00000379162.4_ENSG00000067992.8.1";
chrX	/dev/stdin	transcript	24483339	24557954	.	+	.	gene_id "ENST00000441463.2-1_ENSG00000067992.8"; transcript_id "ENST00000441463.2-1_ENSG00000067992.8";
chrX	/dev/stdin	exon	24483339	24483678	.	+	.	gene_id "ENST00000441463.2-1_ENSG00000067992.8"; transcript_id "ENST00000441463.2-1_ENSG00000067992.8"; exon_number "1"; exon_id "ENST00000441463.2-1_ENSG00000067992.8.1";
chrX	/dev/stdin	CDS	24483339	24483678	.	+	0	gene_id "ENST00000441463.2-1_ENSG00000067992.8"; transcript_id "ENST00000441463.2-1_ENSG00000067992.8"; exon_number "1"; exon_id "ENST00000441463.2-1_ENSG00000067992.8.1";
chrX	/dev/stdin	exon	24512859	24513000	.	+	.	gene_id "ENST00000441463.2-1_ENSG00000067992.8"; transcript_id "ENST00000441463.2-1_ENSG00000067992.8"; exon_number "2"; exon_id "ENST00000441463.2-1_ENSG00000067992.8.2";
chrX	/dev/stdin	CDS	24512859	24513000	.	+	2	gene_id "ENST00000441463.2-1_ENSG00000067992.8"; transcript_id "ENST00000441463.2-1_ENSG00000067992.8"; exon_number "2"; exon_id "ENST00000441463.2-1_ENSG00000067992.8.2";
chrX	/dev/stdin	exon	24516946	24517017	.	+	.	gene_id "ENST00000441463.2-1_ENSG00000067992.8"; transcript_id "ENST00000441463.2-1_ENSG00000067992.8"; exon_number "3"; exon_id "ENST00000441463.2-1_ENSG00000067992.8.3";
chrX	/dev/stdin	CDS	24516946	24517017	.	+	1	gene_id "ENST00000441463.2-1_ENSG00000067992.8"; transcript_id "ENST00000441463.2-1_ENSG00000067992.8"; exon_number "3"; exon_id "ENST00000441463.2-1_ENSG00000067992.8.3";
chrX	/dev/stdin	exon	24521444	24521628	.	+	.	gene_id "ENST00000441463.2-1_ENSG00000067992.8"; transcript_id "ENST00000441463.2-1_ENSG00000067992.8"; exon_number "4"; exon_id "ENST00000441463.2-1_ENSG00000067992.8.4";
chrX	/dev/stdin	CDS	24521444	24521628	.	+	1	gene_id "ENST00000441463.2-1_ENSG00000067992.8"; transcript_id "ENST00000441463.2-1_ENSG00000067992.8"; exon_number "4"; exon_id "ENST00000441463.2-1_ENSG00000067992.8.4";
chrX	/dev/stdin	exon	24523326	24523415	.	+	.	gene_id "ENST00000441463.2-1_ENSG00000067992.8"; transcript_id "ENST00000441463.2-1_ENSG00000067992.8"; exon_number "5"; exon_id "ENST00000441463.2-1_ENSG00000067992.8.5";
chrX	/dev/stdin	CDS	24523326	24523415	.	+	2	gene_id "ENST00000441463.2-1_ENSG00000067992.8"; transcript_id "ENST00000441463.2-1_ENSG00000067992.8"; exon_number "5"; exon_id "ENST00000441463.2-1_ENSG00000067992.8.5";
chrX	/dev/stdin	exon	24537050	24537127	.	+	.	gene_id "ENST00000441463.2-1_ENSG00000067992.8"; transcript_id "ENST00000441463.2-1_ENSG00000067992.8"; exon_number "6"; exon_id "ENST00000441463.2-1_ENSG00000067992.8.6";
chrX	/dev/stdin	CDS	24537050	24537127	.	+	2	gene_id "ENST00000441463.2-1_ENSG00000067992.8"; transcript_id "ENST00000441463.2-1_ENSG00000067992.8"; exon_number "6"; exon_id "ENST00000441463.2-1_ENSG00000067992.8.6";
chrX	/dev/stdin	exon	24544315	24544391	.	+	.	gene_id "ENST00000441463.2-1_ENSG00000067992.8"; transcript_id "ENST00000441463.2-1_ENSG00000067992.8"; exon_number "7"; exon_id "ENST00000441463.2-1_ENSG00000067992.8.7";
chrX	/dev/stdin	CDS	24544315	24544391	.	+	2	gene_id "ENST00000441463.2-1_ENSG00000067992.8"; transcript_id "ENST00000441463.2-1_ENSG00000067992.8"; exon_number "7"; exon_id "ENST00000441463.2-1_ENSG00000067992.8.7";
chrX	/dev/stdin	exon	24545691	24545792	.	+	.	gene_id "ENST00000441463.2-1_ENSG00000067992.8"; transcript_id "ENST00000441463.2-1_ENSG00000067992.8"; exon_number "8"; exon_id "ENST00000441463.2-1_ENSG00000067992.8.8";
chrX	/dev/stdin	CDS	24545691	24545792	.	+	0	gene_id "ENST00000441463.2-1_ENSG00000067992.8"; transcript_id "ENST00000441463.2-1_ENSG00000067992.8"; exon_number "8"; exon_id "ENST00000441463.2-1_ENSG00000067992.8.8";
chrX	/dev/stdin	exon	24546193	24546303	.	+	.	gene_id "ENST00000441463.2-1_ENSG00000067992.8"; transcript_id "ENST00000441463.2-1_ENSG00000067992.8"; exon_number "9"; exon_id "ENST00000441463.2-1_ENSG00000067992.8.9";
chrX	/dev/stdin	CDS	24546193	24546303	.	+	0	gene_id "ENST00000441463.2-1_ENSG00000067992.8"; transcript_id "ENST00000441463.2-1_ENSG00000067992.8"; exon_number "9"; exon_id "ENST00000441463.2-1_ENSG00000067992.8.9";
chrX	/dev/stdin	exon	24549774	24549887	.	+	.	gene_id "ENST00000441463.2-1_ENSG00000067992.8"; transcript_id "ENST00000441463.2-1_ENSG00000067992.8"; exon_number "10"; exon_id "ENST00000441463.2-1_ENSG00000067992.8.10";
chrX	/dev/stdin	CDS	24549774	24549887	.	+	0	gene_id "ENST00000441463.2-1_ENSG00000067992.8"; transcript_id "ENST00000441463.2-1_ENSG00000067992.8"; exon_number "10"; exon_id "ENST00000441463.2-1_ENSG00000067992.8.10";
chrX	/dev/stdin	exon	24552046	24552185	.	+	.	gene_id "ENST00000441463.2-1_ENSG00000067992.8"; transcript_id "ENST00000441463.2-1_ENSG00000067992.8"; exon_number "11"; exon_id "ENST00000441463.2-1_ENSG00000067992.8.11";
chrX	/dev/stdin	CDS	24552046	24552185	.	+	0	gene_id "ENST00000441463.2-1_ENSG00000067992.8"; transcript_id "ENST00000441463.2-1_ENSG00000067992.8"; exon_number "11"; exon_id "ENST00000441463.2-1_ENSG00000067992.8.11";
chrX	/dev/stdin	exon	24557251	24557954	.	+	.	gene_id "ENST00000441463.2-1_ENSG00000067992.8"; transcript_id "ENST00000441463.2-1_ENSG00000067992.8"; exon_number "12"; exon_id "ENST00000441463.2-1_ENSG00000067992.8.12";
chrX	/dev/stdin	CDS	24557251	24557954	.	+	1	gene_id "ENST00000441463.2-1_ENSG00000067992.8"; transcript_id "ENST00000441463.2-1_ENSG00000067992.8"; exon_number "12"; exon_id "ENST00000441463.2-1_ENSG00000067992.8.12";
chrX	/dev/stdin	start_codon	24483339	24483341	.	+	0	gene_id "ENST00000441463.2-1_ENSG00000067992.8"; transcript_id "ENST00000441463.2-1_ENSG00000067992.8"; exon_number "1"; exon_id "ENST00000441463.2-1_ENSG00000067992.8.1";
chrX	/dev/stdin	transcript	24483339	24552542	.	+	.	gene_id "5321af6e-a927-4182-af44-c32fe8eb3e40_ENSG00000067992.8"; transcript_id "5321af6e-a927-4182-af44-c32fe8eb3e40_ENSG00000067992.8";
chrX	/dev/stdin	exon	24483339	24483678	.	+	.	gene_id "5321af6e-a927-4182-af44-c32fe8eb3e40_ENSG00000067992.8"; transcript_id "5321af6e-a927-4182-af44-c32fe8eb3e40_ENSG00000067992.8"; exon_number "1"; exon_id "5321af6e-a927-4182-af44-c32fe8eb3e40_ENSG00000067992.8.1";
chrX	/dev/stdin	CDS	24483339	24483678	.	+	0	gene_id "5321af6e-a927-4182-af44-c32fe8eb3e40_ENSG00000067992.8"; transcript_id "5321af6e-a927-4182-af44-c32fe8eb3e40_ENSG00000067992.8"; exon_number "1"; exon_id "5321af6e-a927-4182-af44-c32fe8eb3e40_ENSG00000067992.8.1";
chrX	/dev/stdin	exon	24512859	24513000	.	+	.	gene_id "5321af6e-a927-4182-af44-c32fe8eb3e40_ENSG00000067992.8"; transcript_id "5321af6e-a927-4182-af44-c32fe8eb3e40_ENSG00000067992.8"; exon_number "2"; exon_id "5321af6e-a927-4182-af44-c32fe8eb3e40_ENSG00000067992.8.2";
chrX	/dev/stdin	CDS	24512859	24513000	.	+	2	gene_id "5321af6e-a927-4182-af44-c32fe8eb3e40_ENSG00000067992.8"; transcript_id "5321af6e-a927-4182-af44-c32fe8eb3e40_ENSG00000067992.8"; exon_number "2"; exon_id "5321af6e-a927-4182-af44-c32fe8eb3e40_ENSG00000067992.8.2";
chrX	/dev/stdin	exon	24516946	24517017	.	+	.	gene_id "5321af6e-a927-4182-af44-c32fe8eb3e40_ENSG00000067992.8"; transcript_id "5321af6e-a927-4182-af44-c32fe8eb3e40_ENSG00000067992.8"; exon_number "3"; exon_id "5321af6e-a927-4182-af44-c32fe8eb3e40_ENSG00000067992.8.3";
chrX	/dev/stdin	CDS	24516946	24517017	.	+	1	gene_id "5321af6e-a927-4182-af44-c32fe8eb3e40_ENSG00000067992.8"; transcript_id "5321af6e-a927-4182-af44-c32fe8eb3e40_ENSG00000067992.8"; exon_number "3"; exon_id "5321af6e-a927-4182-af44-c32fe8eb3e40_ENSG00000067992.8.3";
chrX	/dev/stdin	exon	24521444	24521628	.	+	.	gene_id "5321af6e-a927-4182-af44-c32fe8eb3e40_ENSG00000067992.8"; transcript_id "5321af6e-a927-4182-af44-c32fe8eb3e40_ENSG00000067992.8"; exon_number "4"; exon_id "5321af6e-a927-4182-af44-c32fe8eb3e40_ENSG00000067992.8.4";
chrX	/dev/stdin	CDS	24521444	24521628	.	+	1	gene_id "5321af6e-a927-4182-af44-c32fe8eb3e40_ENSG00000067992.8"; transcript_id "5321af6e-a927-4182-af44-c32fe8eb3e40_ENSG00000067992.8"; exon_number "4"; exon_id "5321af6e-a927-4182-af44-c32fe8eb3e40_ENSG00000067992.8.4";
chrX	/dev/stdin	exon	24523326	24523415	.	+	.	gene_id "5321af6e-a927-4182-af44-c32fe8eb3e40_ENSG00000067992.8"; transcript_id "5321af6e-a927-4182-af44-c32fe8eb3e40_ENSG00000067992.8"; exon_number "5"; exon_id "5321af6e-a927-4182-af44-c32fe8eb3e40_ENSG00000067992.8.5";
chrX	/dev/stdin	CDS	24523326	24523415	.	+	2	gene_id "5321af6e-a927-4182-af44-c32fe8eb3e40_ENSG00000067992.8"; transcript_id "5321af6e-a927-4182-af44-c32fe8eb3e40_ENSG00000067992.8"; exon_number "5"; exon_id "5321af6e-a927-4182-af44-c32fe8eb3e40_ENSG00000067992.8.5";
chrX	/dev/stdin	exon	24537050	24537127	.	+	.	gene_id "5321af6e-a927-4182-af44-c32fe8eb3e40_ENSG00000067992.8"; transcript_id "5321af6e-a927-4182-af44-c32fe8eb3e40_ENSG00000067992.8"; exon_number "6"; exon_id "5321af6e-a927-4182-af44-c32fe8eb3e40_ENSG00000067992.8.6";
chrX	/dev/stdin	CDS	24537050	24537127	.	+	2	gene_id "5321af6e-a927-4182-af44-c32fe8eb3e40_ENSG00000067992.8"; transcript_id "5321af6e-a927-4182-af44-c32fe8eb3e40_ENSG00000067992.8"; exon_number "6"; exon_id "5321af6e-a927-4182-af44-c32fe8eb3e40_ENSG00000067992.8.6";
chrX	/dev/stdin	exon	24544315	24544391	.	+	.	gene_id "5321af6e-a927-4182-af44-c32fe8eb3e40_ENSG00000067992.8"; transcript_id "5321af6e-a927-4182-af44-c32fe8eb3e40_ENSG00000067992.8"; exon_number "7"; exon_id "5321af6e-a927-4182-af44-c32fe8eb3e40_ENSG00000067992.8.7";
chrX	/dev/stdin	CDS	24544315	24544391	.	+	2	gene_id "5321af6e-a927-4182-af44-c32fe8eb3e40_ENSG00000067992.8"; transcript_id "5321af6e-a927-4182-af44-c32fe8eb3e40_ENSG00000067992.8"; exon_number "7"; exon_id "5321af6e-a927-4182-af44-c32fe8eb3e40_ENSG00000067992.8.7";
chrX	/dev/stdin	exon	24545691	24545792	.	+	.	gene_id "5321af6e-a927-4182-af44-c32fe8eb3e40_ENSG00000067992.8"; transcript_id "5321af6e-a927-4182-af44-c32fe8eb3e40_ENSG00000067992.8"; exon_number "8"; exon_id "5321af6e-a927-4182-af44-c32fe8eb3e40_ENSG00000067992.8.8";
chrX	/dev/stdin	CDS	24545691	24545792	.	+	0	gene_id "5321af6e-a927-4182-af44-c32fe8eb3e40_ENSG00000067992.8"; transcript_id "5321af6e-a927-4182-af44-c32fe8eb3e40_ENSG00000067992.8"; exon_number "8"; exon_id "5321af6e-a927-4182-af44-c32fe8eb3e40_ENSG00000067992.8.8";
chrX	/dev/stdin	exon	24549774	24549887	.	+	.	gene_id "5321af6e-a927-4182-af44-c32fe8eb3e40_ENSG00000067992.8"; transcript_id "5321af6e-a927-4182-af44-c32fe8eb3e40_ENSG00000067992.8"; exon_number "9"; exon_id "5321af6e-a927-4182-af44-c32fe8eb3e40_ENSG00000067992.8.9";
chrX	/dev/stdin	CDS	24549774	24549887	.	+	0	gene_id "5321af6e-a927-4182-af44-c32fe8eb3e40_ENSG00000067992.8"; transcript_id "5321af6e-a927-4182-af44-c32fe8eb3e40_ENSG00000067992.8"; exon_number "9"; exon_id "5321af6e-a927-4182-af44-c32fe8eb3e40_ENSG00000067992.8.9";
chrX	/dev/stdin	exon	24552046	24552542	.	+	.	gene_id "5321af6e-a927-4182-af44-c32fe8eb3e40_ENSG00000067992.8"; transcript_id "5321af6e-a927-4182-af44-c32fe8eb3e40_ENSG00000067992.8"; exon_number "10"; exon_id "5321af6e-a927-4182-af44-c32fe8eb3e40_ENSG00000067992.8.10";
chrX	/dev/stdin	CDS	24552046	24552542	.	+	0	gene_id "5321af6e-a927-4182-af44-c32fe8eb3e40_ENSG00000067992.8"; transcript_id "5321af6e-a927-4182-af44-c32fe8eb3e40_ENSG00000067992.8"; exon_number "10"; exon_id "5321af6e-a927-4182-af44-c32fe8eb3e40_ENSG00000067992.8.10";
chrX	/dev/stdin	start_codon	24483339	24483341	.	+	0	gene_id "5321af6e-a927-4182-af44-c32fe8eb3e40_ENSG00000067992.8"; transcript_id "5321af6e-a927-4182-af44-c32fe8eb3e40_ENSG00000067992.8"; exon_number "1"; exon_id "5321af6e-a927-4182-af44-c32fe8eb3e40_ENSG00000067992.8.1";
chrX	/dev/stdin	transcript	30671477	30747038	.	+	.	gene_id "ENST00000378943.3_ENSG00000198814.8"; transcript_id "ENST00000378943.3_ENSG00000198814.8";
chrX	/dev/stdin	exon	30671477	30671732	.	+	.	gene_id "ENST00000378943.3_ENSG00000198814.8"; transcript_id "ENST00000378943.3_ENSG00000198814.8"; exon_number "1"; exon_id "ENST00000378943.3_ENSG00000198814.8.1";
chrX	/dev/stdin	CDS	30671477	30671732	.	+	0	gene_id "ENST00000378943.3_ENSG00000198814.8"; transcript_id "ENST00000378943.3_ENSG00000198814.8"; exon_number "1"; exon_id "ENST00000378943.3_ENSG00000198814.8.1";
chrX	/dev/stdin	exon	30683628	30683701	.	+	.	gene_id "ENST00000378943.3_ENSG00000198814.8"; transcript_id "ENST00000378943.3_ENSG00000198814.8"; exon_number "2"; exon_id "ENST00000378943.3_ENSG00000198814.8.2";
chrX	/dev/stdin	CDS	30683628	30683701	.	+	2	gene_id "ENST00000378943.3_ENSG00000198814.8"; transcript_id "ENST00000378943.3_ENSG00000198814.8"; exon_number "2"; exon_id "ENST00000378943.3_ENSG00000198814.8.2";
chrX	/dev/stdin	exon	30686129	30686235	.	+	.	gene_id "ENST00000378943.3_ENSG00000198814.8"; transcript_id "ENST00000378943.3_ENSG00000198814.8"; exon_number "3"; exon_id "ENST00000378943.3_ENSG00000198814.8.3";
chrX	/dev/stdin	CDS	30686129	30686235	.	+	0	gene_id "ENST00000378943.3_ENSG00000198814.8"; transcript_id "ENST00000378943.3_ENSG00000198814.8"; exon_number "3"; exon_id "ENST00000378943.3_ENSG00000198814.8.3";
chrX	/dev/stdin	exon	30695492	30695569	.	+	.	gene_id "ENST00000378943.3_ENSG00000198814.8"; transcript_id "ENST00000378943.3_ENSG00000198814.8"; exon_number "4"; exon_id "ENST00000378943.3_ENSG00000198814.8.4";
chrX	/dev/stdin	CDS	30695492	30695569	.	+	1	gene_id "ENST00000378943.3_ENSG00000198814.8"; transcript_id "ENST00000378943.3_ENSG00000198814.8"; exon_number "4"; exon_id "ENST00000378943.3_ENSG00000198814.8.4";
chrX	/dev/stdin	exon	30709240	30709316	.	+	.	gene_id "ENST00000378943.3_ENSG00000198814.8"; transcript_id "ENST00000378943.3_ENSG00000198814.8"; exon_number "5"; exon_id "ENST00000378943.3_ENSG00000198814.8.5";
chrX	/dev/stdin	CDS	30709240	30709316	.	+	1	gene_id "ENST00000378943.3_ENSG00000198814.8"; transcript_id "ENST00000378943.3_ENSG00000198814.8"; exon_number "5"; exon_id "ENST00000378943.3_ENSG00000198814.8.5";
chrX	/dev/stdin	exon	30712517	30712654	.	+	.	gene_id "ENST00000378943.3_ENSG00000198814.8"; transcript_id "ENST00000378943.3_ENSG00000198814.8"; exon_number "6"; exon_id "ENST00000378943.3_ENSG00000198814.8.6";
chrX	/dev/stdin	CDS	30712517	30712654	.	+	2	gene_id "ENST00000378943.3_ENSG00000198814.8"; transcript_id "ENST00000378943.3_ENSG00000198814.8"; exon_number "6"; exon_id "ENST00000378943.3_ENSG00000198814.8.6";
chrX	/dev/stdin	exon	30714159	30714268	.	+	.	gene_id "ENST00000378943.3_ENSG00000198814.8"; transcript_id "ENST00000378943.3_ENSG00000198814.8"; exon_number "7"; exon_id "ENST00000378943.3_ENSG00000198814.8.7";
chrX	/dev/stdin	CDS	30714159	30714268	.	+	2	gene_id "ENST00000378943.3_ENSG00000198814.8"; transcript_id "ENST00000378943.3_ENSG00000198814.8"; exon_number "7"; exon_id "ENST00000378943.3_ENSG00000198814.8.7";
chrX	/dev/stdin	exon	30714734	30714800	.	+	.	gene_id "ENST00000378943.3_ENSG00000198814.8"; transcript_id "ENST00000378943.3_ENSG00000198814.8"; exon_number "8"; exon_id "ENST00000378943.3_ENSG00000198814.8.8";
chrX	/dev/stdin	CDS	30714734	30714800	.	+	0	gene_id "ENST00000378943.3_ENSG00000198814.8"; transcript_id "ENST00000378943.3_ENSG00000198814.8"; exon_number "8"; exon_id "ENST00000378943.3_ENSG00000198814.8.8";
chrX	/dev/stdin	exon	30718531	30718566	.	+	.	gene_id "ENST00000378943.3_ENSG00000198814.8"; transcript_id "ENST00000378943.3_ENSG00000198814.8"; exon_number "9"; exon_id "ENST00000378943.3_ENSG00000198814.8.9";
chrX	/dev/stdin	CDS	30718531	30718566	.	+	2	gene_id "ENST00000378943.3_ENSG00000198814.8"; transcript_id "ENST00000378943.3_ENSG00000198814.8"; exon_number "9"; exon_id "ENST00000378943.3_ENSG00000198814.8.9";
chrX	/dev/stdin	exon	30718955	30719022	.	+	.	gene_id "ENST00000378943.3_ENSG00000198814.8"; transcript_id "ENST00000378943.3_ENSG00000198814.8"; exon_number "10"; exon_id "ENST00000378943.3_ENSG00000198814.8.10";
chrX	/dev/stdin	CDS	30718955	30719022	.	+	2	gene_id "ENST00000378943.3_ENSG00000198814.8"; transcript_id "ENST00000378943.3_ENSG00000198814.8"; exon_number "10"; exon_id "ENST00000378943.3_ENSG00000198814.8.10";
chrX	/dev/stdin	exon	30725673	30725715	.	+	.	gene_id "ENST00000378943.3_ENSG00000198814.8"; transcript_id "ENST00000378943.3_ENSG00000198814.8"; exon_number "11"; exon_id "ENST00000378943.3_ENSG00000198814.8.11";
chrX	/dev/stdin	CDS	30725673	30725715	.	+	0	gene_id "ENST00000378943.3_ENSG00000198814.8"; transcript_id "ENST00000378943.3_ENSG00000198814.8"; exon_number "11"; exon_id "ENST00000378943.3_ENSG00000198814.8.11";
chrX	/dev/stdin	exon	30726171	30726251	.	+	.	gene_id "ENST00000378943.3_ENSG00000198814.8"; transcript_id "ENST00000378943.3_ENSG00000198814.8"; exon_number "12"; exon_id "ENST00000378943.3_ENSG00000198814.8.12";
chrX	/dev/stdin	CDS	30726171	30726251	.	+	2	gene_id "ENST00000378943.3_ENSG00000198814.8"; transcript_id "ENST00000378943.3_ENSG00000198814.8"; exon_number "12"; exon_id "ENST00000378943.3_ENSG00000198814.8.12";
chrX	/dev/stdin	exon	30736655	30736733	.	+	.	gene_id "ENST00000378943.3_ENSG00000198814.8"; transcript_id "ENST00000378943.3_ENSG00000198814.8"; exon_number "13"; exon_id "ENST00000378943.3_ENSG00000198814.8.13";
chrX	/dev/stdin	CDS	30736655	30736733	.	+	2	gene_id "ENST00000378943.3_ENSG00000198814.8"; transcript_id "ENST00000378943.3_ENSG00000198814.8"; exon_number "13"; exon_id "ENST00000378943.3_ENSG00000198814.8.13";
chrX	/dev/stdin	exon	30737536	30737632	.	+	.	gene_id "ENST00000378943.3_ENSG00000198814.8"; transcript_id "ENST00000378943.3_ENSG00000198814.8"; exon_number "14"; exon_id "ENST00000378943.3_ENSG00000198814.8.14";
chrX	/dev/stdin	CDS	30737536	30737632	.	+	1	gene_id "ENST00000378943.3_ENSG00000198814.8"; transcript_id "ENST00000378943.3_ENSG00000198814.8"; exon_number "14"; exon_id "ENST00000378943.3_ENSG00000198814.8.14";
chrX	/dev/stdin	exon	30738128	30738212	.	+	.	gene_id "ENST00000378943.3_ENSG00000198814.8"; transcript_id "ENST00000378943.3_ENSG00000198814.8"; exon_number "15"; exon_id "ENST00000378943.3_ENSG00000198814.8.15";
chrX	/dev/stdin	CDS	30738128	30738212	.	+	0	gene_id "ENST00000378943.3_ENSG00000198814.8"; transcript_id "ENST00000378943.3_ENSG00000198814.8"; exon_number "15"; exon_id "ENST00000378943.3_ENSG00000198814.8.15";
chrX	/dev/stdin	exon	30738738	30738858	.	+	.	gene_id "ENST00000378943.3_ENSG00000198814.8"; transcript_id "ENST00000378943.3_ENSG00000198814.8"; exon_number "16"; exon_id "ENST00000378943.3_ENSG00000198814.8.16";
chrX	/dev/stdin	CDS	30738738	30738858	.	+	2	gene_id "ENST00000378943.3_ENSG00000198814.8"; transcript_id "ENST00000378943.3_ENSG00000198814.8"; exon_number "16"; exon_id "ENST00000378943.3_ENSG00000198814.8.16";
chrX	/dev/stdin	exon	30738969	30739112	.	+	.	gene_id "ENST00000378943.3_ENSG00000198814.8"; transcript_id "ENST00000378943.3_ENSG00000198814.8"; exon_number "17"; exon_id "ENST00000378943.3_ENSG00000198814.8.17";
chrX	/dev/stdin	CDS	30738969	30739112	.	+	1	gene_id "ENST00000378943.3_ENSG00000198814.8"; transcript_id "ENST00000378943.3_ENSG00000198814.8"; exon_number "17"; exon_id "ENST00000378943.3_ENSG00000198814.8.17";
chrX	/dev/stdin	exon	30742218	30742298	.	+	.	gene_id "ENST00000378943.3_ENSG00000198814.8"; transcript_id "ENST00000378943.3_ENSG00000198814.8"; exon_number "18"; exon_id "ENST00000378943.3_ENSG00000198814.8.18";
chrX	/dev/stdin	CDS	30742218	30742298	.	+	1	gene_id "ENST00000378943.3_ENSG00000198814.8"; transcript_id "ENST00000378943.3_ENSG00000198814.8"; exon_number "18"; exon_id "ENST00000378943.3_ENSG00000198814.8.18";
chrX	/dev/stdin	exon	30745583	30745669	.	+	.	gene_id "ENST00000378943.3_ENSG00000198814.8"; transcript_id "ENST00000378943.3_ENSG00000198814.8"; exon_number "19"; exon_id "ENST00000378943.3_ENSG00000198814.8.19";
chrX	/dev/stdin	CDS	30745583	30745669	.	+	1	gene_id "ENST00000378943.3_ENSG00000198814.8"; transcript_id "ENST00000378943.3_ENSG00000198814.8"; exon_number "19"; exon_id "ENST00000378943.3_ENSG00000198814.8.19";
chrX	/dev/stdin	exon	30746849	30747038	.	+	.	gene_id "ENST00000378943.3_ENSG00000198814.8"; transcript_id "ENST00000378943.3_ENSG00000198814.8"; exon_number "20"; exon_id "ENST00000378943.3_ENSG00000198814.8.20";
chrX	/dev/stdin	CDS	30746849	30747035	.	+	1	gene_id "ENST00000378943.3_ENSG00000198814.8"; transcript_id "ENST00000378943.3_ENSG00000198814.8"; exon_number "20"; exon_id "ENST00000378943.3_ENSG00000198814.8.20";
chrX	/dev/stdin	start_codon	30671477	30671479	.	+	0	gene_id "ENST00000378943.3_ENSG00000198814.8"; transcript_id "ENST00000378943.3_ENSG00000198814.8"; exon_number "1"; exon_id "ENST00000378943.3_ENSG00000198814.8.1";
chrX	/dev/stdin	stop_codon	30747036	30747038	.	+	0	gene_id "ENST00000378943.3_ENSG00000198814.8"; transcript_id "ENST00000378943.3_ENSG00000198814.8"; exon_number "20"; exon_id "ENST00000378943.3_ENSG00000198814.8.20";
chrX	/dev/stdin	transcript	30709239	30747841	.	+	.	gene_id "cba069d7-1b87-431f-9871-9e8170453124_ENSG00000198814.8"; transcript_id "cba069d7-1b87-431f-9871-9e8170453124_ENSG00000198814.8";
chrX	/dev/stdin	exon	30709239	30709316	.	+	.	gene_id "cba069d7-1b87-431f-9871-9e8170453124_ENSG00000198814.8"; transcript_id "cba069d7-1b87-431f-9871-9e8170453124_ENSG00000198814.8"; exon_number "1"; exon_id "cba069d7-1b87-431f-9871-9e8170453124_ENSG00000198814.8.1";
chrX	/dev/stdin	CDS	30709239	30709316	.	+	0	gene_id "cba069d7-1b87-431f-9871-9e8170453124_ENSG00000198814.8"; transcript_id "cba069d7-1b87-431f-9871-9e8170453124_ENSG00000198814.8"; exon_number "1"; exon_id "cba069d7-1b87-431f-9871-9e8170453124_ENSG00000198814.8.1";
chrX	/dev/stdin	exon	30712517	30712654	.	+	.	gene_id "cba069d7-1b87-431f-9871-9e8170453124_ENSG00000198814.8"; transcript_id "cba069d7-1b87-431f-9871-9e8170453124_ENSG00000198814.8"; exon_number "2"; exon_id "cba069d7-1b87-431f-9871-9e8170453124_ENSG00000198814.8.2";
chrX	/dev/stdin	CDS	30712517	30712654	.	+	0	gene_id "cba069d7-1b87-431f-9871-9e8170453124_ENSG00000198814.8"; transcript_id "cba069d7-1b87-431f-9871-9e8170453124_ENSG00000198814.8"; exon_number "2"; exon_id "cba069d7-1b87-431f-9871-9e8170453124_ENSG00000198814.8.2";
chrX	/dev/stdin	exon	30714159	30714268	.	+	.	gene_id "cba069d7-1b87-431f-9871-9e8170453124_ENSG00000198814.8"; transcript_id "cba069d7-1b87-431f-9871-9e8170453124_ENSG00000198814.8"; exon_number "3"; exon_id "cba069d7-1b87-431f-9871-9e8170453124_ENSG00000198814.8.3";
chrX	/dev/stdin	CDS	30714159	30714268	.	+	0	gene_id "cba069d7-1b87-431f-9871-9e8170453124_ENSG00000198814.8"; transcript_id "cba069d7-1b87-431f-9871-9e8170453124_ENSG00000198814.8"; exon_number "3"; exon_id "cba069d7-1b87-431f-9871-9e8170453124_ENSG00000198814.8.3";
chrX	/dev/stdin	exon	30714734	30714800	.	+	.	gene_id "cba069d7-1b87-431f-9871-9e8170453124_ENSG00000198814.8"; transcript_id "cba069d7-1b87-431f-9871-9e8170453124_ENSG00000198814.8"; exon_number "4"; exon_id "cba069d7-1b87-431f-9871-9e8170453124_ENSG00000198814.8.4";
chrX	/dev/stdin	CDS	30714734	30714800	.	+	1	gene_id "cba069d7-1b87-431f-9871-9e8170453124_ENSG00000198814.8"; transcript_id "cba069d7-1b87-431f-9871-9e8170453124_ENSG00000198814.8"; exon_number "4"; exon_id "cba069d7-1b87-431f-9871-9e8170453124_ENSG00000198814.8.4";
chrX	/dev/stdin	exon	30718531	30718566	.	+	.	gene_id "cba069d7-1b87-431f-9871-9e8170453124_ENSG00000198814.8"; transcript_id "cba069d7-1b87-431f-9871-9e8170453124_ENSG00000198814.8"; exon_number "5"; exon_id "cba069d7-1b87-431f-9871-9e8170453124_ENSG00000198814.8.5";
chrX	/dev/stdin	CDS	30718531	30718566	.	+	0	gene_id "cba069d7-1b87-431f-9871-9e8170453124_ENSG00000198814.8"; transcript_id "cba069d7-1b87-431f-9871-9e8170453124_ENSG00000198814.8"; exon_number "5"; exon_id "cba069d7-1b87-431f-9871-9e8170453124_ENSG00000198814.8.5";
chrX	/dev/stdin	exon	30718955	30719022	.	+	.	gene_id "cba069d7-1b87-431f-9871-9e8170453124_ENSG00000198814.8"; transcript_id "cba069d7-1b87-431f-9871-9e8170453124_ENSG00000198814.8"; exon_number "6"; exon_id "cba069d7-1b87-431f-9871-9e8170453124_ENSG00000198814.8.6";
chrX	/dev/stdin	CDS	30718955	30719022	.	+	0	gene_id "cba069d7-1b87-431f-9871-9e8170453124_ENSG00000198814.8"; transcript_id "cba069d7-1b87-431f-9871-9e8170453124_ENSG00000198814.8"; exon_number "6"; exon_id "cba069d7-1b87-431f-9871-9e8170453124_ENSG00000198814.8.6";
chrX	/dev/stdin	exon	30725673	30725715	.	+	.	gene_id "cba069d7-1b87-431f-9871-9e8170453124_ENSG00000198814.8"; transcript_id "cba069d7-1b87-431f-9871-9e8170453124_ENSG00000198814.8"; exon_number "7"; exon_id "cba069d7-1b87-431f-9871-9e8170453124_ENSG00000198814.8.7";
chrX	/dev/stdin	CDS	30725673	30725715	.	+	1	gene_id "cba069d7-1b87-431f-9871-9e8170453124_ENSG00000198814.8"; transcript_id "cba069d7-1b87-431f-9871-9e8170453124_ENSG00000198814.8"; exon_number "7"; exon_id "cba069d7-1b87-431f-9871-9e8170453124_ENSG00000198814.8.7";
chrX	/dev/stdin	exon	30726171	30726251	.	+	.	gene_id "cba069d7-1b87-431f-9871-9e8170453124_ENSG00000198814.8"; transcript_id "cba069d7-1b87-431f-9871-9e8170453124_ENSG00000198814.8"; exon_number "8"; exon_id "cba069d7-1b87-431f-9871-9e8170453124_ENSG00000198814.8.8";
chrX	/dev/stdin	CDS	30726171	30726251	.	+	0	gene_id "cba069d7-1b87-431f-9871-9e8170453124_ENSG00000198814.8"; transcript_id "cba069d7-1b87-431f-9871-9e8170453124_ENSG00000198814.8"; exon_number "8"; exon_id "cba069d7-1b87-431f-9871-9e8170453124_ENSG00000198814.8.8";
chrX	/dev/stdin	exon	30736655	30736733	.	+	.	gene_id "cba069d7-1b87-431f-9871-9e8170453124_ENSG00000198814.8"; transcript_id "cba069d7-1b87-431f-9871-9e8170453124_ENSG00000198814.8"; exon_number "9"; exon_id "cba069d7-1b87-431f-9871-9e8170453124_ENSG00000198814.8.9";
chrX	/dev/stdin	CDS	30736655	30736733	.	+	0	gene_id "cba069d7-1b87-431f-9871-9e8170453124_ENSG00000198814.8"; transcript_id "cba069d7-1b87-431f-9871-9e8170453124_ENSG00000198814.8"; exon_number "9"; exon_id "cba069d7-1b87-431f-9871-9e8170453124_ENSG00000198814.8.9";
chrX	/dev/stdin	exon	30737536	30737632	.	+	.	gene_id "cba069d7-1b87-431f-9871-9e8170453124_ENSG00000198814.8"; transcript_id "cba069d7-1b87-431f-9871-9e8170453124_ENSG00000198814.8"; exon_number "10"; exon_id "cba069d7-1b87-431f-9871-9e8170453124_ENSG00000198814.8.10";
chrX	/dev/stdin	CDS	30737536	30737632	.	+	2	gene_id "cba069d7-1b87-431f-9871-9e8170453124_ENSG00000198814.8"; transcript_id "cba069d7-1b87-431f-9871-9e8170453124_ENSG00000198814.8"; exon_number "10"; exon_id "cba069d7-1b87-431f-9871-9e8170453124_ENSG00000198814.8.10";
chrX	/dev/stdin	exon	30738128	30738212	.	+	.	gene_id "cba069d7-1b87-431f-9871-9e8170453124_ENSG00000198814.8"; transcript_id "cba069d7-1b87-431f-9871-9e8170453124_ENSG00000198814.8"; exon_number "11"; exon_id "cba069d7-1b87-431f-9871-9e8170453124_ENSG00000198814.8.11";
chrX	/dev/stdin	CDS	30738128	30738212	.	+	1	gene_id "cba069d7-1b87-431f-9871-9e8170453124_ENSG00000198814.8"; transcript_id "cba069d7-1b87-431f-9871-9e8170453124_ENSG00000198814.8"; exon_number "11"; exon_id "cba069d7-1b87-431f-9871-9e8170453124_ENSG00000198814.8.11";
chrX	/dev/stdin	exon	30738738	30738858	.	+	.	gene_id "cba069d7-1b87-431f-9871-9e8170453124_ENSG00000198814.8"; transcript_id "cba069d7-1b87-431f-9871-9e8170453124_ENSG00000198814.8"; exon_number "12"; exon_id "cba069d7-1b87-431f-9871-9e8170453124_ENSG00000198814.8.12";
chrX	/dev/stdin	CDS	30738738	30738858	.	+	0	gene_id "cba069d7-1b87-431f-9871-9e8170453124_ENSG00000198814.8"; transcript_id "cba069d7-1b87-431f-9871-9e8170453124_ENSG00000198814.8"; exon_number "12"; exon_id "cba069d7-1b87-431f-9871-9e8170453124_ENSG00000198814.8.12";
chrX	/dev/stdin	exon	30738969	30739112	.	+	.	gene_id "cba069d7-1b87-431f-9871-9e8170453124_ENSG00000198814.8"; transcript_id "cba069d7-1b87-431f-9871-9e8170453124_ENSG00000198814.8"; exon_number "13"; exon_id "cba069d7-1b87-431f-9871-9e8170453124_ENSG00000198814.8.13";
chrX	/dev/stdin	CDS	30738969	30739112	.	+	2	gene_id "cba069d7-1b87-431f-9871-9e8170453124_ENSG00000198814.8"; transcript_id "cba069d7-1b87-431f-9871-9e8170453124_ENSG00000198814.8"; exon_number "13"; exon_id "cba069d7-1b87-431f-9871-9e8170453124_ENSG00000198814.8.13";
chrX	/dev/stdin	exon	30742218	30742298	.	+	.	gene_id "cba069d7-1b87-431f-9871-9e8170453124_ENSG00000198814.8"; transcript_id "cba069d7-1b87-431f-9871-9e8170453124_ENSG00000198814.8"; exon_number "14"; exon_id "cba069d7-1b87-431f-9871-9e8170453124_ENSG00000198814.8.14";
chrX	/dev/stdin	CDS	30742218	30742298	.	+	2	gene_id "cba069d7-1b87-431f-9871-9e8170453124_ENSG00000198814.8"; transcript_id "cba069d7-1b87-431f-9871-9e8170453124_ENSG00000198814.8"; exon_number "14"; exon_id "cba069d7-1b87-431f-9871-9e8170453124_ENSG00000198814.8.14";
chrX	/dev/stdin	exon	30745583	30745669	.	+	.	gene_id "cba069d7-1b87-431f-9871-9e8170453124_ENSG00000198814.8"; transcript_id "cba069d7-1b87-431f-9871-9e8170453124_ENSG00000198814.8"; exon_number "15"; exon_id "cba069d7-1b87-431f-9871-9e8170453124_ENSG00000198814.8.15";
chrX	/dev/stdin	CDS	30745583	30745669	.	+	2	gene_id "cba069d7-1b87-431f-9871-9e8170453124_ENSG00000198814.8"; transcript_id "cba069d7-1b87-431f-9871-9e8170453124_ENSG00000198814.8"; exon_number "15"; exon_id "cba069d7-1b87-431f-9871-9e8170453124_ENSG00000198814.8.15";
chrX	/dev/stdin	exon	30746849	30747841	.	+	.	gene_id "cba069d7-1b87-431f-9871-9e8170453124_ENSG00000198814.8"; transcript_id "cba069d7-1b87-431f-9871-9e8170453124_ENSG00000198814.8"; exon_number "16"; exon_id "cba069d7-1b87-431f-9871-9e8170453124_ENSG00000198814.8.16";
chrX	/dev/stdin	CDS	30746849	30747841	.	+	2	gene_id "cba069d7-1b87-431f-9871-9e8170453124_ENSG00000198814.8"; transcript_id "cba069d7-1b87-431f-9871-9e8170453124_ENSG00000198814.8"; exon_number "16"; exon_id "cba069d7-1b87-431f-9871-9e8170453124_ENSG00000198814.8.16";
chrX	/dev/stdin	start_codon	30709239	30709241	.	+	0	gene_id "cba069d7-1b87-431f-9871-9e8170453124_ENSG00000198814.8"; transcript_id "cba069d7-1b87-431f-9871-9e8170453124_ENSG00000198814.8"; exon_number "1"; exon_id "cba069d7-1b87-431f-9871-9e8170453124_ENSG00000198814.8.1";
chrX	/dev/stdin	transcript	31139934	31284974	.	-	.	gene_id "ENST00000378723.3_ENSG00000198947.10"; transcript_id "ENST00000378723.3_ENSG00000198947.10";
chrX	/dev/stdin	exon	31139934	31140047	.	-	.	gene_id "ENST00000378723.3_ENSG00000198947.10"; transcript_id "ENST00000378723.3_ENSG00000198947.10"; exon_number "1"; exon_id "ENST00000378723.3_ENSG00000198947.10.1";
chrX	/dev/stdin	CDS	31139934	31140047	.	-	1	gene_id "ENST00000378723.3_ENSG00000198947.10"; transcript_id "ENST00000378723.3_ENSG00000198947.10"; exon_number "1"; exon_id "ENST00000378723.3_ENSG00000198947.10.1";
chrX	/dev/stdin	exon	31152219	31152311	.	-	.	gene_id "ENST00000378723.3_ENSG00000198947.10"; transcript_id "ENST00000378723.3_ENSG00000198947.10"; exon_number "2"; exon_id "ENST00000378723.3_ENSG00000198947.10.2";
chrX	/dev/stdin	CDS	31152219	31152311	.	-	1	gene_id "ENST00000378723.3_ENSG00000198947.10"; transcript_id "ENST00000378723.3_ENSG00000198947.10"; exon_number "2"; exon_id "ENST00000378723.3_ENSG00000198947.10.2";
chrX	/dev/stdin	exon	31164408	31164531	.	-	.	gene_id "ENST00000378723.3_ENSG00000198947.10"; transcript_id "ENST00000378723.3_ENSG00000198947.10"; exon_number "3"; exon_id "ENST00000378723.3_ENSG00000198947.10.3";
chrX	/dev/stdin	CDS	31164408	31164531	.	-	2	gene_id "ENST00000378723.3_ENSG00000198947.10"; transcript_id "ENST00000378723.3_ENSG00000198947.10"; exon_number "3"; exon_id "ENST00000378723.3_ENSG00000198947.10.3";
chrX	/dev/stdin	exon	31165392	31165635	.	-	.	gene_id "ENST00000378723.3_ENSG00000198947.10"; transcript_id "ENST00000378723.3_ENSG00000198947.10"; exon_number "4"; exon_id "ENST00000378723.3_ENSG00000198947.10.4";
chrX	/dev/stdin	CDS	31165392	31165635	.	-	0	gene_id "ENST00000378723.3_ENSG00000198947.10"; transcript_id "ENST00000378723.3_ENSG00000198947.10"; exon_number "4"; exon_id "ENST00000378723.3_ENSG00000198947.10.4";
chrX	/dev/stdin	exon	31187560	31187718	.	-	.	gene_id "ENST00000378723.3_ENSG00000198947.10"; transcript_id "ENST00000378723.3_ENSG00000198947.10"; exon_number "5"; exon_id "ENST00000378723.3_ENSG00000198947.10.5";
chrX	/dev/stdin	CDS	31187560	31187718	.	-	0	gene_id "ENST00000378723.3_ENSG00000198947.10"; transcript_id "ENST00000378723.3_ENSG00000198947.10"; exon_number "5"; exon_id "ENST00000378723.3_ENSG00000198947.10.5";
chrX	/dev/stdin	exon	31190465	31190530	.	-	.	gene_id "ENST00000378723.3_ENSG00000198947.10"; transcript_id "ENST00000378723.3_ENSG00000198947.10"; exon_number "6"; exon_id "ENST00000378723.3_ENSG00000198947.10.6";
chrX	/dev/stdin	CDS	31190465	31190530	.	-	0	gene_id "ENST00000378723.3_ENSG00000198947.10"; transcript_id "ENST00000378723.3_ENSG00000198947.10"; exon_number "6"; exon_id "ENST00000378723.3_ENSG00000198947.10.6";
chrX	/dev/stdin	exon	31191656	31191721	.	-	.	gene_id "ENST00000378723.3_ENSG00000198947.10"; transcript_id "ENST00000378723.3_ENSG00000198947.10"; exon_number "7"; exon_id "ENST00000378723.3_ENSG00000198947.10.7";
chrX	/dev/stdin	CDS	31191656	31191721	.	-	0	gene_id "ENST00000378723.3_ENSG00000198947.10"; transcript_id "ENST00000378723.3_ENSG00000198947.10"; exon_number "7"; exon_id "ENST00000378723.3_ENSG00000198947.10.7";
chrX	/dev/stdin	exon	31196049	31196087	.	-	.	gene_id "ENST00000378723.3_ENSG00000198947.10"; transcript_id "ENST00000378723.3_ENSG00000198947.10"; exon_number "8"; exon_id "ENST00000378723.3_ENSG00000198947.10.8";
chrX	/dev/stdin	CDS	31196049	31196087	.	-	0	gene_id "ENST00000378723.3_ENSG00000198947.10"; transcript_id "ENST00000378723.3_ENSG00000198947.10"; exon_number "8"; exon_id "ENST00000378723.3_ENSG00000198947.10.8";
chrX	/dev/stdin	exon	31196786	31196922	.	-	.	gene_id "ENST00000378723.3_ENSG00000198947.10"; transcript_id "ENST00000378723.3_ENSG00000198947.10"; exon_number "9"; exon_id "ENST00000378723.3_ENSG00000198947.10.9";
chrX	/dev/stdin	CDS	31196786	31196922	.	-	2	gene_id "ENST00000378723.3_ENSG00000198947.10"; transcript_id "ENST00000378723.3_ENSG00000198947.10"; exon_number "9"; exon_id "ENST00000378723.3_ENSG00000198947.10.9";
chrX	/dev/stdin	exon	31198487	31198598	.	-	.	gene_id "ENST00000378723.3_ENSG00000198947.10"; transcript_id "ENST00000378723.3_ENSG00000198947.10"; exon_number "10"; exon_id "ENST00000378723.3_ENSG00000198947.10.10";
chrX	/dev/stdin	CDS	31198487	31198598	.	-	0	gene_id "ENST00000378723.3_ENSG00000198947.10"; transcript_id "ENST00000378723.3_ENSG00000198947.10"; exon_number "10"; exon_id "ENST00000378723.3_ENSG00000198947.10.10";
chrX	/dev/stdin	exon	31200855	31201021	.	-	.	gene_id "ENST00000378723.3_ENSG00000198947.10"; transcript_id "ENST00000378723.3_ENSG00000198947.10"; exon_number "11"; exon_id "ENST00000378723.3_ENSG00000198947.10.11";
chrX	/dev/stdin	CDS	31200855	31201021	.	-	2	gene_id "ENST00000378723.3_ENSG00000198947.10"; transcript_id "ENST00000378723.3_ENSG00000198947.10"; exon_number "11"; exon_id "ENST00000378723.3_ENSG00000198947.10.11";
chrX	/dev/stdin	exon	31222078	31222235	.	-	.	gene_id "ENST00000378723.3_ENSG00000198947.10"; transcript_id "ENST00000378723.3_ENSG00000198947.10"; exon_number "12"; exon_id "ENST00000378723.3_ENSG00000198947.10.12";
chrX	/dev/stdin	CDS	31222078	31222235	.	-	1	gene_id "ENST00000378723.3_ENSG00000198947.10"; transcript_id "ENST00000378723.3_ENSG00000198947.10"; exon_number "12"; exon_id "ENST00000378723.3_ENSG00000198947.10.12";
chrX	/dev/stdin	exon	31224699	31224784	.	-	.	gene_id "ENST00000378723.3_ENSG00000198947.10"; transcript_id "ENST00000378723.3_ENSG00000198947.10"; exon_number "13"; exon_id "ENST00000378723.3_ENSG00000198947.10.13";
chrX	/dev/stdin	CDS	31224699	31224784	.	-	0	gene_id "ENST00000378723.3_ENSG00000198947.10"; transcript_id "ENST00000378723.3_ENSG00000198947.10"; exon_number "13"; exon_id "ENST00000378723.3_ENSG00000198947.10.13";
chrX	/dev/stdin	exon	31227615	31227816	.	-	.	gene_id "ENST00000378723.3_ENSG00000198947.10"; transcript_id "ENST00000378723.3_ENSG00000198947.10"; exon_number "14"; exon_id "ENST00000378723.3_ENSG00000198947.10.14";
chrX	/dev/stdin	CDS	31227615	31227816	.	-	1	gene_id "ENST00000378723.3_ENSG00000198947.10"; transcript_id "ENST00000378723.3_ENSG00000198947.10"; exon_number "14"; exon_id "ENST00000378723.3_ENSG00000198947.10.14";
chrX	/dev/stdin	exon	31241164	31241238	.	-	.	gene_id "ENST00000378723.3_ENSG00000198947.10"; transcript_id "ENST00000378723.3_ENSG00000198947.10"; exon_number "15"; exon_id "ENST00000378723.3_ENSG00000198947.10.15";
chrX	/dev/stdin	CDS	31241164	31241238	.	-	1	gene_id "ENST00000378723.3_ENSG00000198947.10"; transcript_id "ENST00000378723.3_ENSG00000198947.10"; exon_number "15"; exon_id "ENST00000378723.3_ENSG00000198947.10.15";
chrX	/dev/stdin	exon	31279072	31279133	.	-	.	gene_id "ENST00000378723.3_ENSG00000198947.10"; transcript_id "ENST00000378723.3_ENSG00000198947.10"; exon_number "16"; exon_id "ENST00000378723.3_ENSG00000198947.10.16";
chrX	/dev/stdin	CDS	31279072	31279133	.	-	0	gene_id "ENST00000378723.3_ENSG00000198947.10"; transcript_id "ENST00000378723.3_ENSG00000198947.10"; exon_number "16"; exon_id "ENST00000378723.3_ENSG00000198947.10.16";
chrX	/dev/stdin	exon	31284927	31284974	.	-	.	gene_id "ENST00000378723.3_ENSG00000198947.10"; transcript_id "ENST00000378723.3_ENSG00000198947.10"; exon_number "17"; exon_id "ENST00000378723.3_ENSG00000198947.10.17";
chrX	/dev/stdin	CDS	31284927	31284974	.	-	0	gene_id "ENST00000378723.3_ENSG00000198947.10"; transcript_id "ENST00000378723.3_ENSG00000198947.10"; exon_number "17"; exon_id "ENST00000378723.3_ENSG00000198947.10.17";
chrX	/dev/stdin	start_codon	31284972	31284974	.	-	0	gene_id "ENST00000378723.3_ENSG00000198947.10"; transcript_id "ENST00000378723.3_ENSG00000198947.10"; exon_number "17"; exon_id "ENST00000378723.3_ENSG00000198947.10.17";
chrX	/dev/stdin	transcript	37265462	37301477	.	+	.	gene_id "13458b6d-a12e-4b1c-8f76-dee50eeaedb8_ENSG00000250349.3"; transcript_id "13458b6d-a12e-4b1c-8f76-dee50eeaedb8_ENSG00000250349.3";
chrX	/dev/stdin	exon	37265462	37265512	.	+	.	gene_id "13458b6d-a12e-4b1c-8f76-dee50eeaedb8_ENSG00000250349.3"; transcript_id "13458b6d-a12e-4b1c-8f76-dee50eeaedb8_ENSG00000250349.3"; exon_number "1"; exon_id "13458b6d-a12e-4b1c-8f76-dee50eeaedb8_ENSG00000250349.3.1";
chrX	/dev/stdin	CDS	37265462	37265512	.	+	0	gene_id "13458b6d-a12e-4b1c-8f76-dee50eeaedb8_ENSG00000250349.3"; transcript_id "13458b6d-a12e-4b1c-8f76-dee50eeaedb8_ENSG00000250349.3"; exon_number "1"; exon_id "13458b6d-a12e-4b1c-8f76-dee50eeaedb8_ENSG00000250349.3.1";
chrX	/dev/stdin	exon	37285093	37285253	.	+	.	gene_id "13458b6d-a12e-4b1c-8f76-dee50eeaedb8_ENSG00000250349.3"; transcript_id "13458b6d-a12e-4b1c-8f76-dee50eeaedb8_ENSG00000250349.3"; exon_number "2"; exon_id "13458b6d-a12e-4b1c-8f76-dee50eeaedb8_ENSG00000250349.3.2";
chrX	/dev/stdin	CDS	37285093	37285253	.	+	0	gene_id "13458b6d-a12e-4b1c-8f76-dee50eeaedb8_ENSG00000250349.3"; transcript_id "13458b6d-a12e-4b1c-8f76-dee50eeaedb8_ENSG00000250349.3"; exon_number "2"; exon_id "13458b6d-a12e-4b1c-8f76-dee50eeaedb8_ENSG00000250349.3.2";
chrX	/dev/stdin	exon	37300044	37301477	.	+	.	gene_id "13458b6d-a12e-4b1c-8f76-dee50eeaedb8_ENSG00000250349.3"; transcript_id "13458b6d-a12e-4b1c-8f76-dee50eeaedb8_ENSG00000250349.3"; exon_number "3"; exon_id "13458b6d-a12e-4b1c-8f76-dee50eeaedb8_ENSG00000250349.3.3";
chrX	/dev/stdin	CDS	37300044	37301477	.	+	1	gene_id "13458b6d-a12e-4b1c-8f76-dee50eeaedb8_ENSG00000250349.3"; transcript_id "13458b6d-a12e-4b1c-8f76-dee50eeaedb8_ENSG00000250349.3"; exon_number "3"; exon_id "13458b6d-a12e-4b1c-8f76-dee50eeaedb8_ENSG00000250349.3.3";
chrX	/dev/stdin	start_codon	37265462	37265464	.	+	0	gene_id "13458b6d-a12e-4b1c-8f76-dee50eeaedb8_ENSG00000250349.3"; transcript_id "13458b6d-a12e-4b1c-8f76-dee50eeaedb8_ENSG00000250349.3"; exon_number "1"; exon_id "13458b6d-a12e-4b1c-8f76-dee50eeaedb8_ENSG00000250349.3.1";
chrX	/dev/stdin	transcript	37431581	37535581	.	+	.	gene_id "ENST00000378619.3_ENSG00000147036.7"; transcript_id "ENST00000378619.3_ENSG00000147036.7";
chrX	/dev/stdin	exon	37431581	37431696	.	+	.	gene_id "ENST00000378619.3_ENSG00000147036.7"; transcript_id "ENST00000378619.3_ENSG00000147036.7"; exon_number "1"; exon_id "ENST00000378619.3_ENSG00000147036.7.1";
chrX	/dev/stdin	CDS	37431581	37431696	.	+	0	gene_id "ENST00000378619.3_ENSG00000147036.7"; transcript_id "ENST00000378619.3_ENSG00000147036.7"; exon_number "1"; exon_id "ENST00000378619.3_ENSG00000147036.7.1";
chrX	/dev/stdin	exon	37514941	37515064	.	+	.	gene_id "ENST00000378619.3_ENSG00000147036.7"; transcript_id "ENST00000378619.3_ENSG00000147036.7"; exon_number "2"; exon_id "ENST00000378619.3_ENSG00000147036.7.2";
chrX	/dev/stdin	CDS	37514941	37515064	.	+	1	gene_id "ENST00000378619.3_ENSG00000147036.7"; transcript_id "ENST00000378619.3_ENSG00000147036.7"; exon_number "2"; exon_id "ENST00000378619.3_ENSG00000147036.7.2";
chrX	/dev/stdin	exon	37518715	37518912	.	+	.	gene_id "ENST00000378619.3_ENSG00000147036.7"; transcript_id "ENST00000378619.3_ENSG00000147036.7"; exon_number "3"; exon_id "ENST00000378619.3_ENSG00000147036.7.3";
chrX	/dev/stdin	CDS	37518715	37518912	.	+	0	gene_id "ENST00000378619.3_ENSG00000147036.7"; transcript_id "ENST00000378619.3_ENSG00000147036.7"; exon_number "3"; exon_id "ENST00000378619.3_ENSG00000147036.7.3";
chrX	/dev/stdin	exon	37526535	37526742	.	+	.	gene_id "ENST00000378619.3_ENSG00000147036.7"; transcript_id "ENST00000378619.3_ENSG00000147036.7"; exon_number "4"; exon_id "ENST00000378619.3_ENSG00000147036.7.4";
chrX	/dev/stdin	CDS	37526535	37526742	.	+	0	gene_id "ENST00000378619.3_ENSG00000147036.7"; transcript_id "ENST00000378619.3_ENSG00000147036.7"; exon_number "4"; exon_id "ENST00000378619.3_ENSG00000147036.7.4";
chrX	/dev/stdin	exon	37534907	37535581	.	+	.	gene_id "ENST00000378619.3_ENSG00000147036.7"; transcript_id "ENST00000378619.3_ENSG00000147036.7"; exon_number "5"; exon_id "ENST00000378619.3_ENSG00000147036.7.5";
chrX	/dev/stdin	CDS	37534907	37535581	.	+	2	gene_id "ENST00000378619.3_ENSG00000147036.7"; transcript_id "ENST00000378619.3_ENSG00000147036.7"; exon_number "5"; exon_id "ENST00000378619.3_ENSG00000147036.7.5";
chrX	/dev/stdin	start_codon	37431581	37431583	.	+	0	gene_id "ENST00000378619.3_ENSG00000147036.7"; transcript_id "ENST00000378619.3_ENSG00000147036.7"; exon_number "1"; exon_id "ENST00000378619.3_ENSG00000147036.7.1";
chrX	/dev/stdin	transcript	37695878	37706767	.	-	.	gene_id "ENST00000378581.3_ENSG00000165169.6"; transcript_id "ENST00000378581.3_ENSG00000165169.6";
chrX	/dev/stdin	exon	37695878	37696612	.	-	.	gene_id "ENST00000378581.3_ENSG00000165169.6"; transcript_id "ENST00000378581.3_ENSG00000165169.6"; exon_number "1"; exon_id "ENST00000378581.3_ENSG00000165169.6.1";
chrX	/dev/stdin	CDS	37695878	37696612	.	-	1	gene_id "ENST00000378581.3_ENSG00000165169.6"; transcript_id "ENST00000378581.3_ENSG00000165169.6"; exon_number "1"; exon_id "ENST00000378581.3_ENSG00000165169.6.1";
chrX	/dev/stdin	exon	37699866	37699904	.	-	.	gene_id "ENST00000378581.3_ENSG00000165169.6"; transcript_id "ENST00000378581.3_ENSG00000165169.6"; exon_number "2"; exon_id "ENST00000378581.3_ENSG00000165169.6.2";
chrX	/dev/stdin	CDS	37699866	37699904	.	-	1	gene_id "ENST00000378581.3_ENSG00000165169.6"; transcript_id "ENST00000378581.3_ENSG00000165169.6"; exon_number "2"; exon_id "ENST00000378581.3_ENSG00000165169.6.2";
chrX	/dev/stdin	exon	37700281	37700358	.	-	.	gene_id "ENST00000378581.3_ENSG00000165169.6"; transcript_id "ENST00000378581.3_ENSG00000165169.6"; exon_number "3"; exon_id "ENST00000378581.3_ENSG00000165169.6.3";
chrX	/dev/stdin	CDS	37700281	37700358	.	-	1	gene_id "ENST00000378581.3_ENSG00000165169.6"; transcript_id "ENST00000378581.3_ENSG00000165169.6"; exon_number "3"; exon_id "ENST00000378581.3_ENSG00000165169.6.3";
chrX	/dev/stdin	exon	37701035	37701158	.	-	.	gene_id "ENST00000378581.3_ENSG00000165169.6"; transcript_id "ENST00000378581.3_ENSG00000165169.6"; exon_number "4"; exon_id "ENST00000378581.3_ENSG00000165169.6.4";
chrX	/dev/stdin	CDS	37701035	37701158	.	-	2	gene_id "ENST00000378581.3_ENSG00000165169.6"; transcript_id "ENST00000378581.3_ENSG00000165169.6"; exon_number "4"; exon_id "ENST00000378581.3_ENSG00000165169.6.4";
chrX	/dev/stdin	exon	37705570	37705611	.	-	.	gene_id "ENST00000378581.3_ENSG00000165169.6"; transcript_id "ENST00000378581.3_ENSG00000165169.6"; exon_number "5"; exon_id "ENST00000378581.3_ENSG00000165169.6.5";
chrX	/dev/stdin	CDS	37705570	37705611	.	-	2	gene_id "ENST00000378581.3_ENSG00000165169.6"; transcript_id "ENST00000378581.3_ENSG00000165169.6"; exon_number "5"; exon_id "ENST00000378581.3_ENSG00000165169.6.5";
chrX	/dev/stdin	exon	37706734	37706767	.	-	.	gene_id "ENST00000378581.3_ENSG00000165169.6"; transcript_id "ENST00000378581.3_ENSG00000165169.6"; exon_number "6"; exon_id "ENST00000378581.3_ENSG00000165169.6.6";
chrX	/dev/stdin	CDS	37706734	37706767	.	-	0	gene_id "ENST00000378581.3_ENSG00000165169.6"; transcript_id "ENST00000378581.3_ENSG00000165169.6"; exon_number "6"; exon_id "ENST00000378581.3_ENSG00000165169.6.6";
chrX	/dev/stdin	start_codon	37706765	37706767	.	-	0	gene_id "ENST00000378581.3_ENSG00000165169.6"; transcript_id "ENST00000378581.3_ENSG00000165169.6"; exon_number "6"; exon_id "ENST00000378581.3_ENSG00000165169.6.6";
chrX	/dev/stdin	transcript	37698090	37706767	.	-	.	gene_id "ENST00000378578.4_ENSG00000165169.6"; transcript_id "ENST00000378578.4_ENSG00000165169.6";
chrX	/dev/stdin	exon	37698090	37699904	.	-	.	gene_id "ENST00000378578.4_ENSG00000165169.6"; transcript_id "ENST00000378578.4_ENSG00000165169.6"; exon_number "1"; exon_id "ENST00000378578.4_ENSG00000165169.6.1";
chrX	/dev/stdin	CDS	37698090	37699904	.	-	1	gene_id "ENST00000378578.4_ENSG00000165169.6"; transcript_id "ENST00000378578.4_ENSG00000165169.6"; exon_number "1"; exon_id "ENST00000378578.4_ENSG00000165169.6.1";
chrX	/dev/stdin	exon	37700281	37700358	.	-	.	gene_id "ENST00000378578.4_ENSG00000165169.6"; transcript_id "ENST00000378578.4_ENSG00000165169.6"; exon_number "2"; exon_id "ENST00000378578.4_ENSG00000165169.6.2";
chrX	/dev/stdin	CDS	37700281	37700358	.	-	1	gene_id "ENST00000378578.4_ENSG00000165169.6"; transcript_id "ENST00000378578.4_ENSG00000165169.6"; exon_number "2"; exon_id "ENST00000378578.4_ENSG00000165169.6.2";
chrX	/dev/stdin	exon	37701035	37701158	.	-	.	gene_id "ENST00000378578.4_ENSG00000165169.6"; transcript_id "ENST00000378578.4_ENSG00000165169.6"; exon_number "3"; exon_id "ENST00000378578.4_ENSG00000165169.6.3";
chrX	/dev/stdin	CDS	37701035	37701158	.	-	2	gene_id "ENST00000378578.4_ENSG00000165169.6"; transcript_id "ENST00000378578.4_ENSG00000165169.6"; exon_number "3"; exon_id "ENST00000378578.4_ENSG00000165169.6.3";
chrX	/dev/stdin	exon	37705570	37705611	.	-	.	gene_id "ENST00000378578.4_ENSG00000165169.6"; transcript_id "ENST00000378578.4_ENSG00000165169.6"; exon_number "4"; exon_id "ENST00000378578.4_ENSG00000165169.6.4";
chrX	/dev/stdin	CDS	37705570	37705611	.	-	2	gene_id "ENST00000378578.4_ENSG00000165169.6"; transcript_id "ENST00000378578.4_ENSG00000165169.6"; exon_number "4"; exon_id "ENST00000378578.4_ENSG00000165169.6.4";
chrX	/dev/stdin	exon	37706734	37706767	.	-	.	gene_id "ENST00000378578.4_ENSG00000165169.6"; transcript_id "ENST00000378578.4_ENSG00000165169.6"; exon_number "5"; exon_id "ENST00000378578.4_ENSG00000165169.6.5";
chrX	/dev/stdin	CDS	37706734	37706767	.	-	0	gene_id "ENST00000378578.4_ENSG00000165169.6"; transcript_id "ENST00000378578.4_ENSG00000165169.6"; exon_number "5"; exon_id "ENST00000378578.4_ENSG00000165169.6.5";
chrX	/dev/stdin	start_codon	37706765	37706767	.	-	0	gene_id "ENST00000378578.4_ENSG00000165169.6"; transcript_id "ENST00000378578.4_ENSG00000165169.6"; exon_number "5"; exon_id "ENST00000378578.4_ENSG00000165169.6.5";
chrX	/dev/stdin	transcript	38008590	38080152	.	-	.	gene_id "ENST00000378533.3_ENSG00000101955.10"; transcript_id "ENST00000378533.3_ENSG00000101955.10";
chrX	/dev/stdin	exon	38008590	38009147	.	-	.	gene_id "ENST00000378533.3_ENSG00000101955.10"; transcript_id "ENST00000378533.3_ENSG00000101955.10"; exon_number "1"; exon_id "ENST00000378533.3_ENSG00000101955.10.1";
chrX	/dev/stdin	CDS	38008590	38009147	.	-	2	gene_id "ENST00000378533.3_ENSG00000101955.10"; transcript_id "ENST00000378533.3_ENSG00000101955.10"; exon_number "1"; exon_id "ENST00000378533.3_ENSG00000101955.10.1";
chrX	/dev/stdin	exon	38013715	38013836	.	-	.	gene_id "ENST00000378533.3_ENSG00000101955.10"; transcript_id "ENST00000378533.3_ENSG00000101955.10"; exon_number "2"; exon_id "ENST00000378533.3_ENSG00000101955.10.2";
chrX	/dev/stdin	CDS	38013715	38013836	.	-	1	gene_id "ENST00000378533.3_ENSG00000101955.10"; transcript_id "ENST00000378533.3_ENSG00000101955.10"; exon_number "2"; exon_id "ENST00000378533.3_ENSG00000101955.10.2";
chrX	/dev/stdin	exon	38016149	38016282	.	-	.	gene_id "ENST00000378533.3_ENSG00000101955.10"; transcript_id "ENST00000378533.3_ENSG00000101955.10"; exon_number "3"; exon_id "ENST00000378533.3_ENSG00000101955.10.3";
chrX	/dev/stdin	CDS	38016149	38016282	.	-	0	gene_id "ENST00000378533.3_ENSG00000101955.10"; transcript_id "ENST00000378533.3_ENSG00000101955.10"; exon_number "3"; exon_id "ENST00000378533.3_ENSG00000101955.10.3";
chrX	/dev/stdin	exon	38019270	38019449	.	-	.	gene_id "ENST00000378533.3_ENSG00000101955.10"; transcript_id "ENST00000378533.3_ENSG00000101955.10"; exon_number "4"; exon_id "ENST00000378533.3_ENSG00000101955.10.4";
chrX	/dev/stdin	CDS	38019270	38019449	.	-	0	gene_id "ENST00000378533.3_ENSG00000101955.10"; transcript_id "ENST00000378533.3_ENSG00000101955.10"; exon_number "4"; exon_id "ENST00000378533.3_ENSG00000101955.10.4";
chrX	/dev/stdin	exon	38020186	38020307	.	-	.	gene_id "ENST00000378533.3_ENSG00000101955.10"; transcript_id "ENST00000378533.3_ENSG00000101955.10"; exon_number "5"; exon_id "ENST00000378533.3_ENSG00000101955.10.5";
chrX	/dev/stdin	CDS	38020186	38020307	.	-	2	gene_id "ENST00000378533.3_ENSG00000101955.10"; transcript_id "ENST00000378533.3_ENSG00000101955.10"; exon_number "5"; exon_id "ENST00000378533.3_ENSG00000101955.10.5";
chrX	/dev/stdin	exon	38024022	38024148	.	-	.	gene_id "ENST00000378533.3_ENSG00000101955.10"; transcript_id "ENST00000378533.3_ENSG00000101955.10"; exon_number "6"; exon_id "ENST00000378533.3_ENSG00000101955.10.6";
chrX	/dev/stdin	CDS	38024022	38024148	.	-	0	gene_id "ENST00000378533.3_ENSG00000101955.10"; transcript_id "ENST00000378533.3_ENSG00000101955.10"; exon_number "6"; exon_id "ENST00000378533.3_ENSG00000101955.10.6";
chrX	/dev/stdin	exon	38031134	38031310	.	-	.	gene_id "ENST00000378533.3_ENSG00000101955.10"; transcript_id "ENST00000378533.3_ENSG00000101955.10"; exon_number "7"; exon_id "ENST00000378533.3_ENSG00000101955.10.7";
chrX	/dev/stdin	CDS	38031134	38031310	.	-	0	gene_id "ENST00000378533.3_ENSG00000101955.10"; transcript_id "ENST00000378533.3_ENSG00000101955.10"; exon_number "7"; exon_id "ENST00000378533.3_ENSG00000101955.10.7";
chrX	/dev/stdin	exon	38033413	38033604	.	-	.	gene_id "ENST00000378533.3_ENSG00000101955.10"; transcript_id "ENST00000378533.3_ENSG00000101955.10"; exon_number "8"; exon_id "ENST00000378533.3_ENSG00000101955.10.8";
chrX	/dev/stdin	CDS	38033413	38033604	.	-	0	gene_id "ENST00000378533.3_ENSG00000101955.10"; transcript_id "ENST00000378533.3_ENSG00000101955.10"; exon_number "8"; exon_id "ENST00000378533.3_ENSG00000101955.10.8";
chrX	/dev/stdin	exon	38037538	38037597	.	-	.	gene_id "ENST00000378533.3_ENSG00000101955.10"; transcript_id "ENST00000378533.3_ENSG00000101955.10"; exon_number "9"; exon_id "ENST00000378533.3_ENSG00000101955.10.9";
chrX	/dev/stdin	CDS	38037538	38037597	.	-	0	gene_id "ENST00000378533.3_ENSG00000101955.10"; transcript_id "ENST00000378533.3_ENSG00000101955.10"; exon_number "9"; exon_id "ENST00000378533.3_ENSG00000101955.10.9";
chrX	/dev/stdin	exon	38079949	38080152	.	-	.	gene_id "ENST00000378533.3_ENSG00000101955.10"; transcript_id "ENST00000378533.3_ENSG00000101955.10"; exon_number "10"; exon_id "ENST00000378533.3_ENSG00000101955.10.10";
chrX	/dev/stdin	CDS	38079949	38080152	.	-	0	gene_id "ENST00000378533.3_ENSG00000101955.10"; transcript_id "ENST00000378533.3_ENSG00000101955.10"; exon_number "10"; exon_id "ENST00000378533.3_ENSG00000101955.10.10";
chrX	/dev/stdin	start_codon	38080150	38080152	.	-	0	gene_id "ENST00000378533.3_ENSG00000101955.10"; transcript_id "ENST00000378533.3_ENSG00000101955.10"; exon_number "10"; exon_id "ENST00000378533.3_ENSG00000101955.10.10";
chrX	/dev/stdin	transcript	38008590	38080152	.	-	.	gene_id "ENST00000544439.1_ENSG00000101955.10"; transcript_id "ENST00000544439.1_ENSG00000101955.10";
chrX	/dev/stdin	exon	38008590	38009147	.	-	.	gene_id "ENST00000544439.1_ENSG00000101955.10"; transcript_id "ENST00000544439.1_ENSG00000101955.10"; exon_number "1"; exon_id "ENST00000544439.1_ENSG00000101955.10.1";
chrX	/dev/stdin	CDS	38008590	38009147	.	-	2	gene_id "ENST00000544439.1_ENSG00000101955.10"; transcript_id "ENST00000544439.1_ENSG00000101955.10"; exon_number "1"; exon_id "ENST00000544439.1_ENSG00000101955.10.1";
chrX	/dev/stdin	exon	38013715	38013836	.	-	.	gene_id "ENST00000544439.1_ENSG00000101955.10"; transcript_id "ENST00000544439.1_ENSG00000101955.10"; exon_number "2"; exon_id "ENST00000544439.1_ENSG00000101955.10.2";
chrX	/dev/stdin	CDS	38013715	38013836	.	-	1	gene_id "ENST00000544439.1_ENSG00000101955.10"; transcript_id "ENST00000544439.1_ENSG00000101955.10"; exon_number "2"; exon_id "ENST00000544439.1_ENSG00000101955.10.2";
chrX	/dev/stdin	exon	38016149	38016282	.	-	.	gene_id "ENST00000544439.1_ENSG00000101955.10"; transcript_id "ENST00000544439.1_ENSG00000101955.10"; exon_number "3"; exon_id "ENST00000544439.1_ENSG00000101955.10.3";
chrX	/dev/stdin	CDS	38016149	38016282	.	-	0	gene_id "ENST00000544439.1_ENSG00000101955.10"; transcript_id "ENST00000544439.1_ENSG00000101955.10"; exon_number "3"; exon_id "ENST00000544439.1_ENSG00000101955.10.3";
chrX	/dev/stdin	exon	38019270	38019449	.	-	.	gene_id "ENST00000544439.1_ENSG00000101955.10"; transcript_id "ENST00000544439.1_ENSG00000101955.10"; exon_number "4"; exon_id "ENST00000544439.1_ENSG00000101955.10.4";
chrX	/dev/stdin	CDS	38019270	38019449	.	-	0	gene_id "ENST00000544439.1_ENSG00000101955.10"; transcript_id "ENST00000544439.1_ENSG00000101955.10"; exon_number "4"; exon_id "ENST00000544439.1_ENSG00000101955.10.4";
chrX	/dev/stdin	exon	38020186	38020307	.	-	.	gene_id "ENST00000544439.1_ENSG00000101955.10"; transcript_id "ENST00000544439.1_ENSG00000101955.10"; exon_number "5"; exon_id "ENST00000544439.1_ENSG00000101955.10.5";
chrX	/dev/stdin	CDS	38020186	38020307	.	-	2	gene_id "ENST00000544439.1_ENSG00000101955.10"; transcript_id "ENST00000544439.1_ENSG00000101955.10"; exon_number "5"; exon_id "ENST00000544439.1_ENSG00000101955.10.5";
chrX	/dev/stdin	exon	38024022	38024148	.	-	.	gene_id "ENST00000544439.1_ENSG00000101955.10"; transcript_id "ENST00000544439.1_ENSG00000101955.10"; exon_number "6"; exon_id "ENST00000544439.1_ENSG00000101955.10.6";
chrX	/dev/stdin	CDS	38024022	38024148	.	-	0	gene_id "ENST00000544439.1_ENSG00000101955.10"; transcript_id "ENST00000544439.1_ENSG00000101955.10"; exon_number "6"; exon_id "ENST00000544439.1_ENSG00000101955.10.6";
chrX	/dev/stdin	exon	38031134	38031310	.	-	.	gene_id "ENST00000544439.1_ENSG00000101955.10"; transcript_id "ENST00000544439.1_ENSG00000101955.10"; exon_number "7"; exon_id "ENST00000544439.1_ENSG00000101955.10.7";
chrX	/dev/stdin	CDS	38031134	38031310	.	-	0	gene_id "ENST00000544439.1_ENSG00000101955.10"; transcript_id "ENST00000544439.1_ENSG00000101955.10"; exon_number "7"; exon_id "ENST00000544439.1_ENSG00000101955.10.7";
chrX	/dev/stdin	exon	38033413	38033604	.	-	.	gene_id "ENST00000544439.1_ENSG00000101955.10"; transcript_id "ENST00000544439.1_ENSG00000101955.10"; exon_number "8"; exon_id "ENST00000544439.1_ENSG00000101955.10.8";
chrX	/dev/stdin	CDS	38033413	38033604	.	-	0	gene_id "ENST00000544439.1_ENSG00000101955.10"; transcript_id "ENST00000544439.1_ENSG00000101955.10"; exon_number "8"; exon_id "ENST00000544439.1_ENSG00000101955.10.8";
chrX	/dev/stdin	exon	38079949	38080152	.	-	.	gene_id "ENST00000544439.1_ENSG00000101955.10"; transcript_id "ENST00000544439.1_ENSG00000101955.10"; exon_number "9"; exon_id "ENST00000544439.1_ENSG00000101955.10.9";
chrX	/dev/stdin	CDS	38079949	38080152	.	-	0	gene_id "ENST00000544439.1_ENSG00000101955.10"; transcript_id "ENST00000544439.1_ENSG00000101955.10"; exon_number "9"; exon_id "ENST00000544439.1_ENSG00000101955.10.9";
chrX	/dev/stdin	start_codon	38080150	38080152	.	-	0	gene_id "ENST00000544439.1_ENSG00000101955.10"; transcript_id "ENST00000544439.1_ENSG00000101955.10"; exon_number "9"; exon_id "ENST00000544439.1_ENSG00000101955.10.9";
chrX	/dev/stdin	transcript	38008590	38080152	.	-	.	gene_id "e23288e7-2964-40b3-b4de-86dc39cc7b4c_ENSG00000101955.10"; transcript_id "e23288e7-2964-40b3-b4de-86dc39cc7b4c_ENSG00000101955.10";
chrX	/dev/stdin	exon	38008590	38009147	.	-	.	gene_id "e23288e7-2964-40b3-b4de-86dc39cc7b4c_ENSG00000101955.10"; transcript_id "e23288e7-2964-40b3-b4de-86dc39cc7b4c_ENSG00000101955.10"; exon_number "1"; exon_id "e23288e7-2964-40b3-b4de-86dc39cc7b4c_ENSG00000101955.10.1";
chrX	/dev/stdin	CDS	38008590	38009147	.	-	1	gene_id "e23288e7-2964-40b3-b4de-86dc39cc7b4c_ENSG00000101955.10"; transcript_id "e23288e7-2964-40b3-b4de-86dc39cc7b4c_ENSG00000101955.10"; exon_number "1"; exon_id "e23288e7-2964-40b3-b4de-86dc39cc7b4c_ENSG00000101955.10.1";
chrX	/dev/stdin	exon	38013201	38013285	.	-	.	gene_id "e23288e7-2964-40b3-b4de-86dc39cc7b4c_ENSG00000101955.10"; transcript_id "e23288e7-2964-40b3-b4de-86dc39cc7b4c_ENSG00000101955.10"; exon_number "2"; exon_id "e23288e7-2964-40b3-b4de-86dc39cc7b4c_ENSG00000101955.10.2";
chrX	/dev/stdin	CDS	38013201	38013285	.	-	2	gene_id "e23288e7-2964-40b3-b4de-86dc39cc7b4c_ENSG00000101955.10"; transcript_id "e23288e7-2964-40b3-b4de-86dc39cc7b4c_ENSG00000101955.10"; exon_number "2"; exon_id "e23288e7-2964-40b3-b4de-86dc39cc7b4c_ENSG00000101955.10.2";
chrX	/dev/stdin	exon	38013715	38013836	.	-	.	gene_id "e23288e7-2964-40b3-b4de-86dc39cc7b4c_ENSG00000101955.10"; transcript_id "e23288e7-2964-40b3-b4de-86dc39cc7b4c_ENSG00000101955.10"; exon_number "3"; exon_id "e23288e7-2964-40b3-b4de-86dc39cc7b4c_ENSG00000101955.10.3";
chrX	/dev/stdin	CDS	38013715	38013836	.	-	1	gene_id "e23288e7-2964-40b3-b4de-86dc39cc7b4c_ENSG00000101955.10"; transcript_id "e23288e7-2964-40b3-b4de-86dc39cc7b4c_ENSG00000101955.10"; exon_number "3"; exon_id "e23288e7-2964-40b3-b4de-86dc39cc7b4c_ENSG00000101955.10.3";
chrX	/dev/stdin	exon	38016149	38016282	.	-	.	gene_id "e23288e7-2964-40b3-b4de-86dc39cc7b4c_ENSG00000101955.10"; transcript_id "e23288e7-2964-40b3-b4de-86dc39cc7b4c_ENSG00000101955.10"; exon_number "4"; exon_id "e23288e7-2964-40b3-b4de-86dc39cc7b4c_ENSG00000101955.10.4";
chrX	/dev/stdin	CDS	38016149	38016282	.	-	0	gene_id "e23288e7-2964-40b3-b4de-86dc39cc7b4c_ENSG00000101955.10"; transcript_id "e23288e7-2964-40b3-b4de-86dc39cc7b4c_ENSG00000101955.10"; exon_number "4"; exon_id "e23288e7-2964-40b3-b4de-86dc39cc7b4c_ENSG00000101955.10.4";
chrX	/dev/stdin	exon	38019270	38019449	.	-	.	gene_id "e23288e7-2964-40b3-b4de-86dc39cc7b4c_ENSG00000101955.10"; transcript_id "e23288e7-2964-40b3-b4de-86dc39cc7b4c_ENSG00000101955.10"; exon_number "5"; exon_id "e23288e7-2964-40b3-b4de-86dc39cc7b4c_ENSG00000101955.10.5";
chrX	/dev/stdin	CDS	38019270	38019449	.	-	0	gene_id "e23288e7-2964-40b3-b4de-86dc39cc7b4c_ENSG00000101955.10"; transcript_id "e23288e7-2964-40b3-b4de-86dc39cc7b4c_ENSG00000101955.10"; exon_number "5"; exon_id "e23288e7-2964-40b3-b4de-86dc39cc7b4c_ENSG00000101955.10.5";
chrX	/dev/stdin	exon	38020186	38020307	.	-	.	gene_id "e23288e7-2964-40b3-b4de-86dc39cc7b4c_ENSG00000101955.10"; transcript_id "e23288e7-2964-40b3-b4de-86dc39cc7b4c_ENSG00000101955.10"; exon_number "6"; exon_id "e23288e7-2964-40b3-b4de-86dc39cc7b4c_ENSG00000101955.10.6";
chrX	/dev/stdin	CDS	38020186	38020307	.	-	2	gene_id "e23288e7-2964-40b3-b4de-86dc39cc7b4c_ENSG00000101955.10"; transcript_id "e23288e7-2964-40b3-b4de-86dc39cc7b4c_ENSG00000101955.10"; exon_number "6"; exon_id "e23288e7-2964-40b3-b4de-86dc39cc7b4c_ENSG00000101955.10.6";
chrX	/dev/stdin	exon	38024022	38024148	.	-	.	gene_id "e23288e7-2964-40b3-b4de-86dc39cc7b4c_ENSG00000101955.10"; transcript_id "e23288e7-2964-40b3-b4de-86dc39cc7b4c_ENSG00000101955.10"; exon_number "7"; exon_id "e23288e7-2964-40b3-b4de-86dc39cc7b4c_ENSG00000101955.10.7";
chrX	/dev/stdin	CDS	38024022	38024148	.	-	0	gene_id "e23288e7-2964-40b3-b4de-86dc39cc7b4c_ENSG00000101955.10"; transcript_id "e23288e7-2964-40b3-b4de-86dc39cc7b4c_ENSG00000101955.10"; exon_number "7"; exon_id "e23288e7-2964-40b3-b4de-86dc39cc7b4c_ENSG00000101955.10.7";
chrX	/dev/stdin	exon	38031134	38031310	.	-	.	gene_id "e23288e7-2964-40b3-b4de-86dc39cc7b4c_ENSG00000101955.10"; transcript_id "e23288e7-2964-40b3-b4de-86dc39cc7b4c_ENSG00000101955.10"; exon_number "8"; exon_id "e23288e7-2964-40b3-b4de-86dc39cc7b4c_ENSG00000101955.10.8";
chrX	/dev/stdin	CDS	38031134	38031310	.	-	0	gene_id "e23288e7-2964-40b3-b4de-86dc39cc7b4c_ENSG00000101955.10"; transcript_id "e23288e7-2964-40b3-b4de-86dc39cc7b4c_ENSG00000101955.10"; exon_number "8"; exon_id "e23288e7-2964-40b3-b4de-86dc39cc7b4c_ENSG00000101955.10.8";
chrX	/dev/stdin	exon	38033413	38033604	.	-	.	gene_id "e23288e7-2964-40b3-b4de-86dc39cc7b4c_ENSG00000101955.10"; transcript_id "e23288e7-2964-40b3-b4de-86dc39cc7b4c_ENSG00000101955.10"; exon_number "9"; exon_id "e23288e7-2964-40b3-b4de-86dc39cc7b4c_ENSG00000101955.10.9";
chrX	/dev/stdin	CDS	38033413	38033604	.	-	0	gene_id "e23288e7-2964-40b3-b4de-86dc39cc7b4c_ENSG00000101955.10"; transcript_id "e23288e7-2964-40b3-b4de-86dc39cc7b4c_ENSG00000101955.10"; exon_number "9"; exon_id "e23288e7-2964-40b3-b4de-86dc39cc7b4c_ENSG00000101955.10.9";
chrX	/dev/stdin	exon	38037538	38037597	.	-	.	gene_id "e23288e7-2964-40b3-b4de-86dc39cc7b4c_ENSG00000101955.10"; transcript_id "e23288e7-2964-40b3-b4de-86dc39cc7b4c_ENSG00000101955.10"; exon_number "10"; exon_id "e23288e7-2964-40b3-b4de-86dc39cc7b4c_ENSG00000101955.10.10";
chrX	/dev/stdin	CDS	38037538	38037597	.	-	0	gene_id "e23288e7-2964-40b3-b4de-86dc39cc7b4c_ENSG00000101955.10"; transcript_id "e23288e7-2964-40b3-b4de-86dc39cc7b4c_ENSG00000101955.10"; exon_number "10"; exon_id "e23288e7-2964-40b3-b4de-86dc39cc7b4c_ENSG00000101955.10.10";
chrX	/dev/stdin	exon	38079949	38080152	.	-	.	gene_id "e23288e7-2964-40b3-b4de-86dc39cc7b4c_ENSG00000101955.10"; transcript_id "e23288e7-2964-40b3-b4de-86dc39cc7b4c_ENSG00000101955.10"; exon_number "11"; exon_id "e23288e7-2964-40b3-b4de-86dc39cc7b4c_ENSG00000101955.10.11";
chrX	/dev/stdin	CDS	38079949	38080152	.	-	0	gene_id "e23288e7-2964-40b3-b4de-86dc39cc7b4c_ENSG00000101955.10"; transcript_id "e23288e7-2964-40b3-b4de-86dc39cc7b4c_ENSG00000101955.10"; exon_number "11"; exon_id "e23288e7-2964-40b3-b4de-86dc39cc7b4c_ENSG00000101955.10.11";
chrX	/dev/stdin	start_codon	38080150	38080152	.	-	0	gene_id "e23288e7-2964-40b3-b4de-86dc39cc7b4c_ENSG00000101955.10"; transcript_id "e23288e7-2964-40b3-b4de-86dc39cc7b4c_ENSG00000101955.10"; exon_number "11"; exon_id "e23288e7-2964-40b3-b4de-86dc39cc7b4c_ENSG00000101955.10.11";
chrX	/dev/stdin	transcript	38128417	38135955	.	-	.	gene_id "74b4fefe-c9e3-4869-8c7a-3f6b807fc1d7_ENSG00000156313.8"; transcript_id "74b4fefe-c9e3-4869-8c7a-3f6b807fc1d7_ENSG00000156313.8";
chrX	/dev/stdin	exon	38128417	38129085	.	-	.	gene_id "74b4fefe-c9e3-4869-8c7a-3f6b807fc1d7_ENSG00000156313.8"; transcript_id "74b4fefe-c9e3-4869-8c7a-3f6b807fc1d7_ENSG00000156313.8"; exon_number "1"; exon_id "74b4fefe-c9e3-4869-8c7a-3f6b807fc1d7_ENSG00000156313.8.1";
chrX	/dev/stdin	CDS	38128417	38129085	.	-	1	gene_id "74b4fefe-c9e3-4869-8c7a-3f6b807fc1d7_ENSG00000156313.8"; transcript_id "74b4fefe-c9e3-4869-8c7a-3f6b807fc1d7_ENSG00000156313.8"; exon_number "1"; exon_id "74b4fefe-c9e3-4869-8c7a-3f6b807fc1d7_ENSG00000156313.8.1";
chrX	/dev/stdin	exon	38132639	38132730	.	-	.	gene_id "74b4fefe-c9e3-4869-8c7a-3f6b807fc1d7_ENSG00000156313.8"; transcript_id "74b4fefe-c9e3-4869-8c7a-3f6b807fc1d7_ENSG00000156313.8"; exon_number "2"; exon_id "74b4fefe-c9e3-4869-8c7a-3f6b807fc1d7_ENSG00000156313.8.2";
chrX	/dev/stdin	CDS	38132639	38132730	.	-	0	gene_id "74b4fefe-c9e3-4869-8c7a-3f6b807fc1d7_ENSG00000156313.8"; transcript_id "74b4fefe-c9e3-4869-8c7a-3f6b807fc1d7_ENSG00000156313.8"; exon_number "2"; exon_id "74b4fefe-c9e3-4869-8c7a-3f6b807fc1d7_ENSG00000156313.8.2";
chrX	/dev/stdin	exon	38134342	38134399	.	-	.	gene_id "74b4fefe-c9e3-4869-8c7a-3f6b807fc1d7_ENSG00000156313.8"; transcript_id "74b4fefe-c9e3-4869-8c7a-3f6b807fc1d7_ENSG00000156313.8"; exon_number "3"; exon_id "74b4fefe-c9e3-4869-8c7a-3f6b807fc1d7_ENSG00000156313.8.3";
chrX	/dev/stdin	CDS	38134342	38134399	.	-	1	gene_id "74b4fefe-c9e3-4869-8c7a-3f6b807fc1d7_ENSG00000156313.8"; transcript_id "74b4fefe-c9e3-4869-8c7a-3f6b807fc1d7_ENSG00000156313.8"; exon_number "3"; exon_id "74b4fefe-c9e3-4869-8c7a-3f6b807fc1d7_ENSG00000156313.8.3";
chrX	/dev/stdin	exon	38135840	38135955	.	-	.	gene_id "74b4fefe-c9e3-4869-8c7a-3f6b807fc1d7_ENSG00000156313.8"; transcript_id "74b4fefe-c9e3-4869-8c7a-3f6b807fc1d7_ENSG00000156313.8"; exon_number "4"; exon_id "74b4fefe-c9e3-4869-8c7a-3f6b807fc1d7_ENSG00000156313.8.4";
chrX	/dev/stdin	CDS	38135840	38135955	.	-	0	gene_id "74b4fefe-c9e3-4869-8c7a-3f6b807fc1d7_ENSG00000156313.8"; transcript_id "74b4fefe-c9e3-4869-8c7a-3f6b807fc1d7_ENSG00000156313.8"; exon_number "4"; exon_id "74b4fefe-c9e3-4869-8c7a-3f6b807fc1d7_ENSG00000156313.8.4";
chrX	/dev/stdin	start_codon	38135953	38135955	.	-	0	gene_id "74b4fefe-c9e3-4869-8c7a-3f6b807fc1d7_ENSG00000156313.8"; transcript_id "74b4fefe-c9e3-4869-8c7a-3f6b807fc1d7_ENSG00000156313.8"; exon_number "4"; exon_id "74b4fefe-c9e3-4869-8c7a-3f6b807fc1d7_ENSG00000156313.8.4";
chrX	/dev/stdin	transcript	38135841	38186759	.	-	.	gene_id "c5b35b55-e037-4138-a176-c23d0a95e7d8_ENSG00000156313.8"; transcript_id "c5b35b55-e037-4138-a176-c23d0a95e7d8_ENSG00000156313.8";
chrX	/dev/stdin	exon	38135841	38136025	.	-	.	gene_id "c5b35b55-e037-4138-a176-c23d0a95e7d8_ENSG00000156313.8"; transcript_id "c5b35b55-e037-4138-a176-c23d0a95e7d8_ENSG00000156313.8"; exon_number "1"; exon_id "c5b35b55-e037-4138-a176-c23d0a95e7d8_ENSG00000156313.8.1";
chrX	/dev/stdin	CDS	38135844	38136025	.	-	2	gene_id "c5b35b55-e037-4138-a176-c23d0a95e7d8_ENSG00000156313.8"; transcript_id "c5b35b55-e037-4138-a176-c23d0a95e7d8_ENSG00000156313.8"; exon_number "1"; exon_id "c5b35b55-e037-4138-a176-c23d0a95e7d8_ENSG00000156313.8.1";
chrX	/dev/stdin	exon	38150212	38150277	.	-	.	gene_id "c5b35b55-e037-4138-a176-c23d0a95e7d8_ENSG00000156313.8"; transcript_id "c5b35b55-e037-4138-a176-c23d0a95e7d8_ENSG00000156313.8"; exon_number "2"; exon_id "c5b35b55-e037-4138-a176-c23d0a95e7d8_ENSG00000156313.8.2";
chrX	/dev/stdin	CDS	38150212	38150277	.	-	2	gene_id "c5b35b55-e037-4138-a176-c23d0a95e7d8_ENSG00000156313.8"; transcript_id "c5b35b55-e037-4138-a176-c23d0a95e7d8_ENSG00000156313.8"; exon_number "2"; exon_id "c5b35b55-e037-4138-a176-c23d0a95e7d8_ENSG00000156313.8.2";
chrX	/dev/stdin	exon	38150646	38150737	.	-	.	gene_id "c5b35b55-e037-4138-a176-c23d0a95e7d8_ENSG00000156313.8"; transcript_id "c5b35b55-e037-4138-a176-c23d0a95e7d8_ENSG00000156313.8"; exon_number "3"; exon_id "c5b35b55-e037-4138-a176-c23d0a95e7d8_ENSG00000156313.8.3";
chrX	/dev/stdin	CDS	38150646	38150737	.	-	1	gene_id "c5b35b55-e037-4138-a176-c23d0a95e7d8_ENSG00000156313.8"; transcript_id "c5b35b55-e037-4138-a176-c23d0a95e7d8_ENSG00000156313.8"; exon_number "3"; exon_id "c5b35b55-e037-4138-a176-c23d0a95e7d8_ENSG00000156313.8.3";
chrX	/dev/stdin	exon	38156537	38156705	.	-	.	gene_id "c5b35b55-e037-4138-a176-c23d0a95e7d8_ENSG00000156313.8"; transcript_id "c5b35b55-e037-4138-a176-c23d0a95e7d8_ENSG00000156313.8"; exon_number "4"; exon_id "c5b35b55-e037-4138-a176-c23d0a95e7d8_ENSG00000156313.8.4";
chrX	/dev/stdin	CDS	38156537	38156705	.	-	2	gene_id "c5b35b55-e037-4138-a176-c23d0a95e7d8_ENSG00000156313.8"; transcript_id "c5b35b55-e037-4138-a176-c23d0a95e7d8_ENSG00000156313.8"; exon_number "4"; exon_id "c5b35b55-e037-4138-a176-c23d0a95e7d8_ENSG00000156313.8.4";
chrX	/dev/stdin	exon	38158209	38158394	.	-	.	gene_id "c5b35b55-e037-4138-a176-c23d0a95e7d8_ENSG00000156313.8"; transcript_id "c5b35b55-e037-4138-a176-c23d0a95e7d8_ENSG00000156313.8"; exon_number "5"; exon_id "c5b35b55-e037-4138-a176-c23d0a95e7d8_ENSG00000156313.8.5";
chrX	/dev/stdin	CDS	38158209	38158394	.	-	2	gene_id "c5b35b55-e037-4138-a176-c23d0a95e7d8_ENSG00000156313.8"; transcript_id "c5b35b55-e037-4138-a176-c23d0a95e7d8_ENSG00000156313.8"; exon_number "5"; exon_id "c5b35b55-e037-4138-a176-c23d0a95e7d8_ENSG00000156313.8.5";
chrX	/dev/stdin	exon	38160500	38160624	.	-	.	gene_id "c5b35b55-e037-4138-a176-c23d0a95e7d8_ENSG00000156313.8"; transcript_id "c5b35b55-e037-4138-a176-c23d0a95e7d8_ENSG00000156313.8"; exon_number "6"; exon_id "c5b35b55-e037-4138-a176-c23d0a95e7d8_ENSG00000156313.8.6";
chrX	/dev/stdin	CDS	38160500	38160624	.	-	1	gene_id "c5b35b55-e037-4138-a176-c23d0a95e7d8_ENSG00000156313.8"; transcript_id "c5b35b55-e037-4138-a176-c23d0a95e7d8_ENSG00000156313.8"; exon_number "6"; exon_id "c5b35b55-e037-4138-a176-c23d0a95e7d8_ENSG00000156313.8.6";
chrX	/dev/stdin	exon	38163888	38164043	.	-	.	gene_id "c5b35b55-e037-4138-a176-c23d0a95e7d8_ENSG00000156313.8"; transcript_id "c5b35b55-e037-4138-a176-c23d0a95e7d8_ENSG00000156313.8"; exon_number "7"; exon_id "c5b35b55-e037-4138-a176-c23d0a95e7d8_ENSG00000156313.8.7";
chrX	/dev/stdin	CDS	38163888	38164043	.	-	1	gene_id "c5b35b55-e037-4138-a176-c23d0a95e7d8_ENSG00000156313.8"; transcript_id "c5b35b55-e037-4138-a176-c23d0a95e7d8_ENSG00000156313.8"; exon_number "7"; exon_id "c5b35b55-e037-4138-a176-c23d0a95e7d8_ENSG00000156313.8.7";
chrX	/dev/stdin	exon	38169868	38170026	.	-	.	gene_id "c5b35b55-e037-4138-a176-c23d0a95e7d8_ENSG00000156313.8"; transcript_id "c5b35b55-e037-4138-a176-c23d0a95e7d8_ENSG00000156313.8"; exon_number "8"; exon_id "c5b35b55-e037-4138-a176-c23d0a95e7d8_ENSG00000156313.8.8";
chrX	/dev/stdin	CDS	38169868	38170026	.	-	1	gene_id "c5b35b55-e037-4138-a176-c23d0a95e7d8_ENSG00000156313.8"; transcript_id "c5b35b55-e037-4138-a176-c23d0a95e7d8_ENSG00000156313.8"; exon_number "8"; exon_id "c5b35b55-e037-4138-a176-c23d0a95e7d8_ENSG00000156313.8.8";
chrX	/dev/stdin	exon	38176569	38176718	.	-	.	gene_id "c5b35b55-e037-4138-a176-c23d0a95e7d8_ENSG00000156313.8"; transcript_id "c5b35b55-e037-4138-a176-c23d0a95e7d8_ENSG00000156313.8"; exon_number "9"; exon_id "c5b35b55-e037-4138-a176-c23d0a95e7d8_ENSG00000156313.8.9";
chrX	/dev/stdin	CDS	38176569	38176718	.	-	1	gene_id "c5b35b55-e037-4138-a176-c23d0a95e7d8_ENSG00000156313.8"; transcript_id "c5b35b55-e037-4138-a176-c23d0a95e7d8_ENSG00000156313.8"; exon_number "9"; exon_id "c5b35b55-e037-4138-a176-c23d0a95e7d8_ENSG00000156313.8.9";
chrX	/dev/stdin	exon	38178082	38178240	.	-	.	gene_id "c5b35b55-e037-4138-a176-c23d0a95e7d8_ENSG00000156313.8"; transcript_id "c5b35b55-e037-4138-a176-c23d0a95e7d8_ENSG00000156313.8"; exon_number "10"; exon_id "c5b35b55-e037-4138-a176-c23d0a95e7d8_ENSG00000156313.8.10";
chrX	/dev/stdin	CDS	38178082	38178240	.	-	1	gene_id "c5b35b55-e037-4138-a176-c23d0a95e7d8_ENSG00000156313.8"; transcript_id "c5b35b55-e037-4138-a176-c23d0a95e7d8_ENSG00000156313.8"; exon_number "10"; exon_id "c5b35b55-e037-4138-a176-c23d0a95e7d8_ENSG00000156313.8.10";
chrX	/dev/stdin	exon	38180280	38180342	.	-	.	gene_id "c5b35b55-e037-4138-a176-c23d0a95e7d8_ENSG00000156313.8"; transcript_id "c5b35b55-e037-4138-a176-c23d0a95e7d8_ENSG00000156313.8"; exon_number "11"; exon_id "c5b35b55-e037-4138-a176-c23d0a95e7d8_ENSG00000156313.8.11";
chrX	/dev/stdin	CDS	38180280	38180342	.	-	1	gene_id "c5b35b55-e037-4138-a176-c23d0a95e7d8_ENSG00000156313.8"; transcript_id "c5b35b55-e037-4138-a176-c23d0a95e7d8_ENSG00000156313.8"; exon_number "11"; exon_id "c5b35b55-e037-4138-a176-c23d0a95e7d8_ENSG00000156313.8.11";
chrX	/dev/stdin	exon	38182106	38182198	.	-	.	gene_id "c5b35b55-e037-4138-a176-c23d0a95e7d8_ENSG00000156313.8"; transcript_id "c5b35b55-e037-4138-a176-c23d0a95e7d8_ENSG00000156313.8"; exon_number "12"; exon_id "c5b35b55-e037-4138-a176-c23d0a95e7d8_ENSG00000156313.8.12";
chrX	/dev/stdin	CDS	38182106	38182198	.	-	1	gene_id "c5b35b55-e037-4138-a176-c23d0a95e7d8_ENSG00000156313.8"; transcript_id "c5b35b55-e037-4138-a176-c23d0a95e7d8_ENSG00000156313.8"; exon_number "12"; exon_id "c5b35b55-e037-4138-a176-c23d0a95e7d8_ENSG00000156313.8.12";
chrX	/dev/stdin	exon	38182652	38182777	.	-	.	gene_id "c5b35b55-e037-4138-a176-c23d0a95e7d8_ENSG00000156313.8"; transcript_id "c5b35b55-e037-4138-a176-c23d0a95e7d8_ENSG00000156313.8"; exon_number "13"; exon_id "c5b35b55-e037-4138-a176-c23d0a95e7d8_ENSG00000156313.8.13";
chrX	/dev/stdin	CDS	38182652	38182777	.	-	1	gene_id "c5b35b55-e037-4138-a176-c23d0a95e7d8_ENSG00000156313.8"; transcript_id "c5b35b55-e037-4138-a176-c23d0a95e7d8_ENSG00000156313.8"; exon_number "13"; exon_id "c5b35b55-e037-4138-a176-c23d0a95e7d8_ENSG00000156313.8.13";
chrX	/dev/stdin	exon	38186593	38186759	.	-	.	gene_id "c5b35b55-e037-4138-a176-c23d0a95e7d8_ENSG00000156313.8"; transcript_id "c5b35b55-e037-4138-a176-c23d0a95e7d8_ENSG00000156313.8"; exon_number "14"; exon_id "c5b35b55-e037-4138-a176-c23d0a95e7d8_ENSG00000156313.8.14";
chrX	/dev/stdin	CDS	38186593	38186759	.	-	0	gene_id "c5b35b55-e037-4138-a176-c23d0a95e7d8_ENSG00000156313.8"; transcript_id "c5b35b55-e037-4138-a176-c23d0a95e7d8_ENSG00000156313.8"; exon_number "14"; exon_id "c5b35b55-e037-4138-a176-c23d0a95e7d8_ENSG00000156313.8.14";
chrX	/dev/stdin	start_codon	38186757	38186759	.	-	0	gene_id "c5b35b55-e037-4138-a176-c23d0a95e7d8_ENSG00000156313.8"; transcript_id "c5b35b55-e037-4138-a176-c23d0a95e7d8_ENSG00000156313.8"; exon_number "14"; exon_id "c5b35b55-e037-4138-a176-c23d0a95e7d8_ENSG00000156313.8.14";
chrX	/dev/stdin	stop_codon	38135841	38135843	.	-	0	gene_id "c5b35b55-e037-4138-a176-c23d0a95e7d8_ENSG00000156313.8"; transcript_id "c5b35b55-e037-4138-a176-c23d0a95e7d8_ENSG00000156313.8"; exon_number "1"; exon_id "c5b35b55-e037-4138-a176-c23d0a95e7d8_ENSG00000156313.8.1";
chrX	/dev/stdin	transcript	38420796	38548167	.	+	.	gene_id "ENST00000378482.2_ENSG00000156298.8"; transcript_id "ENST00000378482.2_ENSG00000156298.8";
chrX	/dev/stdin	exon	38420796	38420880	.	+	.	gene_id "ENST00000378482.2_ENSG00000156298.8"; transcript_id "ENST00000378482.2_ENSG00000156298.8"; exon_number "1"; exon_id "ENST00000378482.2_ENSG00000156298.8.1";
chrX	/dev/stdin	CDS	38420796	38420880	.	+	0	gene_id "ENST00000378482.2_ENSG00000156298.8"; transcript_id "ENST00000378482.2_ENSG00000156298.8"; exon_number "1"; exon_id "ENST00000378482.2_ENSG00000156298.8.1";
chrX	/dev/stdin	exon	38525375	38525563	.	+	.	gene_id "ENST00000378482.2_ENSG00000156298.8"; transcript_id "ENST00000378482.2_ENSG00000156298.8"; exon_number "2"; exon_id "ENST00000378482.2_ENSG00000156298.8.2";
chrX	/dev/stdin	CDS	38525375	38525563	.	+	2	gene_id "ENST00000378482.2_ENSG00000156298.8"; transcript_id "ENST00000378482.2_ENSG00000156298.8"; exon_number "2"; exon_id "ENST00000378482.2_ENSG00000156298.8.2";
chrX	/dev/stdin	exon	38530630	38530704	.	+	.	gene_id "ENST00000378482.2_ENSG00000156298.8"; transcript_id "ENST00000378482.2_ENSG00000156298.8"; exon_number "3"; exon_id "ENST00000378482.2_ENSG00000156298.8.3";
chrX	/dev/stdin	CDS	38530630	38530704	.	+	2	gene_id "ENST00000378482.2_ENSG00000156298.8"; transcript_id "ENST00000378482.2_ENSG00000156298.8"; exon_number "3"; exon_id "ENST00000378482.2_ENSG00000156298.8.3";
chrX	/dev/stdin	exon	38533475	38533570	.	+	.	gene_id "ENST00000378482.2_ENSG00000156298.8"; transcript_id "ENST00000378482.2_ENSG00000156298.8"; exon_number "4"; exon_id "ENST00000378482.2_ENSG00000156298.8.4";
chrX	/dev/stdin	CDS	38533475	38533570	.	+	2	gene_id "ENST00000378482.2_ENSG00000156298.8"; transcript_id "ENST00000378482.2_ENSG00000156298.8"; exon_number "4"; exon_id "ENST00000378482.2_ENSG00000156298.8.4";
chrX	/dev/stdin	exon	38534959	38535114	.	+	.	gene_id "ENST00000378482.2_ENSG00000156298.8"; transcript_id "ENST00000378482.2_ENSG00000156298.8"; exon_number "5"; exon_id "ENST00000378482.2_ENSG00000156298.8.5";
chrX	/dev/stdin	CDS	38534959	38535114	.	+	2	gene_id "ENST00000378482.2_ENSG00000156298.8"; transcript_id "ENST00000378482.2_ENSG00000156298.8"; exon_number "5"; exon_id "ENST00000378482.2_ENSG00000156298.8.5";
chrX	/dev/stdin	exon	38540458	38540541	.	+	.	gene_id "ENST00000378482.2_ENSG00000156298.8"; transcript_id "ENST00000378482.2_ENSG00000156298.8"; exon_number "6"; exon_id "ENST00000378482.2_ENSG00000156298.8.6";
chrX	/dev/stdin	CDS	38540458	38540541	.	+	2	gene_id "ENST00000378482.2_ENSG00000156298.8"; transcript_id "ENST00000378482.2_ENSG00000156298.8"; exon_number "6"; exon_id "ENST00000378482.2_ENSG00000156298.8.6";
chrX	/dev/stdin	exon	38546853	38546928	.	+	.	gene_id "ENST00000378482.2_ENSG00000156298.8"; transcript_id "ENST00000378482.2_ENSG00000156298.8"; exon_number "7"; exon_id "ENST00000378482.2_ENSG00000156298.8.7";
chrX	/dev/stdin	CDS	38546853	38546928	.	+	2	gene_id "ENST00000378482.2_ENSG00000156298.8"; transcript_id "ENST00000378482.2_ENSG00000156298.8"; exon_number "7"; exon_id "ENST00000378482.2_ENSG00000156298.8.7";
chrX	/dev/stdin	exon	38547193	38548167	.	+	.	gene_id "ENST00000378482.2_ENSG00000156298.8"; transcript_id "ENST00000378482.2_ENSG00000156298.8"; exon_number "8"; exon_id "ENST00000378482.2_ENSG00000156298.8.8";
chrX	/dev/stdin	CDS	38547193	38548167	.	+	1	gene_id "ENST00000378482.2_ENSG00000156298.8"; transcript_id "ENST00000378482.2_ENSG00000156298.8"; exon_number "8"; exon_id "ENST00000378482.2_ENSG00000156298.8.8";
chrX	/dev/stdin	start_codon	38420796	38420798	.	+	0	gene_id "ENST00000378482.2_ENSG00000156298.8"; transcript_id "ENST00000378482.2_ENSG00000156298.8"; exon_number "1"; exon_id "ENST00000378482.2_ENSG00000156298.8.1";
chrX	/dev/stdin	transcript	38663460	38665367	.	+	.	gene_id "ENST00000336949.6_ENSG00000165175.11"; transcript_id "ENST00000336949.6_ENSG00000165175.11";
chrX	/dev/stdin	exon	38663460	38663666	.	+	.	gene_id "ENST00000336949.6_ENSG00000165175.11"; transcript_id "ENST00000336949.6_ENSG00000165175.11"; exon_number "1"; exon_id "ENST00000336949.6_ENSG00000165175.11.1";
chrX	/dev/stdin	CDS	38663460	38663666	.	+	0	gene_id "ENST00000336949.6_ENSG00000165175.11"; transcript_id "ENST00000336949.6_ENSG00000165175.11"; exon_number "1"; exon_id "ENST00000336949.6_ENSG00000165175.11.1";
chrX	/dev/stdin	exon	38663936	38665367	.	+	.	gene_id "ENST00000336949.6_ENSG00000165175.11"; transcript_id "ENST00000336949.6_ENSG00000165175.11"; exon_number "2"; exon_id "ENST00000336949.6_ENSG00000165175.11.2";
chrX	/dev/stdin	CDS	38663936	38665367	.	+	0	gene_id "ENST00000336949.6_ENSG00000165175.11"; transcript_id "ENST00000336949.6_ENSG00000165175.11"; exon_number "2"; exon_id "ENST00000336949.6_ENSG00000165175.11.2";
chrX	/dev/stdin	start_codon	38663460	38663462	.	+	0	gene_id "ENST00000336949.6_ENSG00000165175.11"; transcript_id "ENST00000336949.6_ENSG00000165175.11"; exon_number "1"; exon_id "ENST00000336949.6_ENSG00000165175.11.1";
chrX	/dev/stdin	transcript	39910500	39923035	.	-	.	gene_id "9e03ce4c-ea03-4c35-86ea-83d80c01389f_ENSG00000183337.12"; transcript_id "9e03ce4c-ea03-4c35-86ea-83d80c01389f_ENSG00000183337.12";
chrX	/dev/stdin	exon	39910500	39911653	.	-	.	gene_id "9e03ce4c-ea03-4c35-86ea-83d80c01389f_ENSG00000183337.12"; transcript_id "9e03ce4c-ea03-4c35-86ea-83d80c01389f_ENSG00000183337.12"; exon_number "1"; exon_id "9e03ce4c-ea03-4c35-86ea-83d80c01389f_ENSG00000183337.12.1";
chrX	/dev/stdin	CDS	39910500	39911653	.	-	1	gene_id "9e03ce4c-ea03-4c35-86ea-83d80c01389f_ENSG00000183337.12"; transcript_id "9e03ce4c-ea03-4c35-86ea-83d80c01389f_ENSG00000183337.12"; exon_number "1"; exon_id "9e03ce4c-ea03-4c35-86ea-83d80c01389f_ENSG00000183337.12.1";
chrX	/dev/stdin	exon	39913139	39913295	.	-	.	gene_id "9e03ce4c-ea03-4c35-86ea-83d80c01389f_ENSG00000183337.12"; transcript_id "9e03ce4c-ea03-4c35-86ea-83d80c01389f_ENSG00000183337.12"; exon_number "2"; exon_id "9e03ce4c-ea03-4c35-86ea-83d80c01389f_ENSG00000183337.12.2";
chrX	/dev/stdin	CDS	39913139	39913295	.	-	2	gene_id "9e03ce4c-ea03-4c35-86ea-83d80c01389f_ENSG00000183337.12"; transcript_id "9e03ce4c-ea03-4c35-86ea-83d80c01389f_ENSG00000183337.12"; exon_number "2"; exon_id "9e03ce4c-ea03-4c35-86ea-83d80c01389f_ENSG00000183337.12.2";
chrX	/dev/stdin	exon	39913509	39913586	.	-	.	gene_id "9e03ce4c-ea03-4c35-86ea-83d80c01389f_ENSG00000183337.12"; transcript_id "9e03ce4c-ea03-4c35-86ea-83d80c01389f_ENSG00000183337.12"; exon_number "3"; exon_id "9e03ce4c-ea03-4c35-86ea-83d80c01389f_ENSG00000183337.12.3";
chrX	/dev/stdin	CDS	39913509	39913586	.	-	2	gene_id "9e03ce4c-ea03-4c35-86ea-83d80c01389f_ENSG00000183337.12"; transcript_id "9e03ce4c-ea03-4c35-86ea-83d80c01389f_ENSG00000183337.12"; exon_number "3"; exon_id "9e03ce4c-ea03-4c35-86ea-83d80c01389f_ENSG00000183337.12.3";
chrX	/dev/stdin	exon	39914621	39914766	.	-	.	gene_id "9e03ce4c-ea03-4c35-86ea-83d80c01389f_ENSG00000183337.12"; transcript_id "9e03ce4c-ea03-4c35-86ea-83d80c01389f_ENSG00000183337.12"; exon_number "4"; exon_id "9e03ce4c-ea03-4c35-86ea-83d80c01389f_ENSG00000183337.12.4";
chrX	/dev/stdin	CDS	39914621	39914766	.	-	1	gene_id "9e03ce4c-ea03-4c35-86ea-83d80c01389f_ENSG00000183337.12"; transcript_id "9e03ce4c-ea03-4c35-86ea-83d80c01389f_ENSG00000183337.12"; exon_number "4"; exon_id "9e03ce4c-ea03-4c35-86ea-83d80c01389f_ENSG00000183337.12.4";
chrX	/dev/stdin	exon	39916408	39916574	.	-	.	gene_id "9e03ce4c-ea03-4c35-86ea-83d80c01389f_ENSG00000183337.12"; transcript_id "9e03ce4c-ea03-4c35-86ea-83d80c01389f_ENSG00000183337.12"; exon_number "5"; exon_id "9e03ce4c-ea03-4c35-86ea-83d80c01389f_ENSG00000183337.12.5";
chrX	/dev/stdin	CDS	39916408	39916574	.	-	0	gene_id "9e03ce4c-ea03-4c35-86ea-83d80c01389f_ENSG00000183337.12"; transcript_id "9e03ce4c-ea03-4c35-86ea-83d80c01389f_ENSG00000183337.12"; exon_number "5"; exon_id "9e03ce4c-ea03-4c35-86ea-83d80c01389f_ENSG00000183337.12.5";
chrX	/dev/stdin	exon	39921392	39921646	.	-	.	gene_id "9e03ce4c-ea03-4c35-86ea-83d80c01389f_ENSG00000183337.12"; transcript_id "9e03ce4c-ea03-4c35-86ea-83d80c01389f_ENSG00000183337.12"; exon_number "6"; exon_id "9e03ce4c-ea03-4c35-86ea-83d80c01389f_ENSG00000183337.12.6";
chrX	/dev/stdin	CDS	39921392	39921646	.	-	0	gene_id "9e03ce4c-ea03-4c35-86ea-83d80c01389f_ENSG00000183337.12"; transcript_id "9e03ce4c-ea03-4c35-86ea-83d80c01389f_ENSG00000183337.12"; exon_number "6"; exon_id "9e03ce4c-ea03-4c35-86ea-83d80c01389f_ENSG00000183337.12.6";
chrX	/dev/stdin	exon	39921999	39922324	.	-	.	gene_id "9e03ce4c-ea03-4c35-86ea-83d80c01389f_ENSG00000183337.12"; transcript_id "9e03ce4c-ea03-4c35-86ea-83d80c01389f_ENSG00000183337.12"; exon_number "7"; exon_id "9e03ce4c-ea03-4c35-86ea-83d80c01389f_ENSG00000183337.12.7";
chrX	/dev/stdin	CDS	39921999	39922324	.	-	2	gene_id "9e03ce4c-ea03-4c35-86ea-83d80c01389f_ENSG00000183337.12"; transcript_id "9e03ce4c-ea03-4c35-86ea-83d80c01389f_ENSG00000183337.12"; exon_number "7"; exon_id "9e03ce4c-ea03-4c35-86ea-83d80c01389f_ENSG00000183337.12.7";
chrX	/dev/stdin	exon	39922861	39923035	.	-	.	gene_id "9e03ce4c-ea03-4c35-86ea-83d80c01389f_ENSG00000183337.12"; transcript_id "9e03ce4c-ea03-4c35-86ea-83d80c01389f_ENSG00000183337.12"; exon_number "8"; exon_id "9e03ce4c-ea03-4c35-86ea-83d80c01389f_ENSG00000183337.12.8";
chrX	/dev/stdin	CDS	39922861	39923035	.	-	0	gene_id "9e03ce4c-ea03-4c35-86ea-83d80c01389f_ENSG00000183337.12"; transcript_id "9e03ce4c-ea03-4c35-86ea-83d80c01389f_ENSG00000183337.12"; exon_number "8"; exon_id "9e03ce4c-ea03-4c35-86ea-83d80c01389f_ENSG00000183337.12.8";
chrX	/dev/stdin	start_codon	39923033	39923035	.	-	0	gene_id "9e03ce4c-ea03-4c35-86ea-83d80c01389f_ENSG00000183337.12"; transcript_id "9e03ce4c-ea03-4c35-86ea-83d80c01389f_ENSG00000183337.12"; exon_number "8"; exon_id "9e03ce4c-ea03-4c35-86ea-83d80c01389f_ENSG00000183337.12.8";
chrX	/dev/stdin	transcript	40440147	40465889	.	+	.	gene_id "ENST00000378438.4_ENSG00000182220.9"; transcript_id "ENST00000378438.4_ENSG00000182220.9";
chrX	/dev/stdin	exon	40440147	40440354	.	+	.	gene_id "ENST00000378438.4_ENSG00000182220.9"; transcript_id "ENST00000378438.4_ENSG00000182220.9"; exon_number "1"; exon_id "ENST00000378438.4_ENSG00000182220.9.1";
chrX	/dev/stdin	CDS	40440147	40440354	.	+	0	gene_id "ENST00000378438.4_ENSG00000182220.9"; transcript_id "ENST00000378438.4_ENSG00000182220.9"; exon_number "1"; exon_id "ENST00000378438.4_ENSG00000182220.9.1";
chrX	/dev/stdin	exon	40448238	40448368	.	+	.	gene_id "ENST00000378438.4_ENSG00000182220.9"; transcript_id "ENST00000378438.4_ENSG00000182220.9"; exon_number "2"; exon_id "ENST00000378438.4_ENSG00000182220.9.2";
chrX	/dev/stdin	CDS	40448238	40448368	.	+	2	gene_id "ENST00000378438.4_ENSG00000182220.9"; transcript_id "ENST00000378438.4_ENSG00000182220.9"; exon_number "2"; exon_id "ENST00000378438.4_ENSG00000182220.9.2";
chrX	/dev/stdin	exon	40450486	40450617	.	+	.	gene_id "ENST00000378438.4_ENSG00000182220.9"; transcript_id "ENST00000378438.4_ENSG00000182220.9"; exon_number "3"; exon_id "ENST00000378438.4_ENSG00000182220.9.3";
chrX	/dev/stdin	CDS	40450486	40450617	.	+	0	gene_id "ENST00000378438.4_ENSG00000182220.9"; transcript_id "ENST00000378438.4_ENSG00000182220.9"; exon_number "3"; exon_id "ENST00000378438.4_ENSG00000182220.9.3";
chrX	/dev/stdin	exon	40456501	40456596	.	+	.	gene_id "ENST00000378438.4_ENSG00000182220.9"; transcript_id "ENST00000378438.4_ENSG00000182220.9"; exon_number "4"; exon_id "ENST00000378438.4_ENSG00000182220.9.4";
chrX	/dev/stdin	CDS	40456501	40456596	.	+	0	gene_id "ENST00000378438.4_ENSG00000182220.9"; transcript_id "ENST00000378438.4_ENSG00000182220.9"; exon_number "4"; exon_id "ENST00000378438.4_ENSG00000182220.9.4";
chrX	/dev/stdin	exon	40456779	40456916	.	+	.	gene_id "ENST00000378438.4_ENSG00000182220.9"; transcript_id "ENST00000378438.4_ENSG00000182220.9"; exon_number "5"; exon_id "ENST00000378438.4_ENSG00000182220.9.5";
chrX	/dev/stdin	CDS	40456779	40456916	.	+	0	gene_id "ENST00000378438.4_ENSG00000182220.9"; transcript_id "ENST00000378438.4_ENSG00000182220.9"; exon_number "5"; exon_id "ENST00000378438.4_ENSG00000182220.9.5";
chrX	/dev/stdin	exon	40457933	40457986	.	+	.	gene_id "ENST00000378438.4_ENSG00000182220.9"; transcript_id "ENST00000378438.4_ENSG00000182220.9"; exon_number "6"; exon_id "ENST00000378438.4_ENSG00000182220.9.6";
chrX	/dev/stdin	CDS	40457933	40457986	.	+	0	gene_id "ENST00000378438.4_ENSG00000182220.9"; transcript_id "ENST00000378438.4_ENSG00000182220.9"; exon_number "6"; exon_id "ENST00000378438.4_ENSG00000182220.9.6";
chrX	/dev/stdin	exon	40458844	40458993	.	+	.	gene_id "ENST00000378438.4_ENSG00000182220.9"; transcript_id "ENST00000378438.4_ENSG00000182220.9"; exon_number "7"; exon_id "ENST00000378438.4_ENSG00000182220.9.7";
chrX	/dev/stdin	CDS	40458844	40458993	.	+	0	gene_id "ENST00000378438.4_ENSG00000182220.9"; transcript_id "ENST00000378438.4_ENSG00000182220.9"; exon_number "7"; exon_id "ENST00000378438.4_ENSG00000182220.9.7";
chrX	/dev/stdin	exon	40460014	40460133	.	+	.	gene_id "ENST00000378438.4_ENSG00000182220.9"; transcript_id "ENST00000378438.4_ENSG00000182220.9"; exon_number "8"; exon_id "ENST00000378438.4_ENSG00000182220.9.8";
chrX	/dev/stdin	CDS	40460014	40460133	.	+	0	gene_id "ENST00000378438.4_ENSG00000182220.9"; transcript_id "ENST00000378438.4_ENSG00000182220.9"; exon_number "8"; exon_id "ENST00000378438.4_ENSG00000182220.9.8";
chrX	/dev/stdin	exon	40464813	40465889	.	+	.	gene_id "ENST00000378438.4_ENSG00000182220.9"; transcript_id "ENST00000378438.4_ENSG00000182220.9"; exon_number "9"; exon_id "ENST00000378438.4_ENSG00000182220.9.9";
chrX	/dev/stdin	CDS	40464813	40465886	.	+	0	gene_id "ENST00000378438.4_ENSG00000182220.9"; transcript_id "ENST00000378438.4_ENSG00000182220.9"; exon_number "9"; exon_id "ENST00000378438.4_ENSG00000182220.9.9";
chrX	/dev/stdin	start_codon	40440147	40440149	.	+	0	gene_id "ENST00000378438.4_ENSG00000182220.9"; transcript_id "ENST00000378438.4_ENSG00000182220.9"; exon_number "1"; exon_id "ENST00000378438.4_ENSG00000182220.9.1";
chrX	/dev/stdin	stop_codon	40465887	40465889	.	+	0	gene_id "ENST00000378438.4_ENSG00000182220.9"; transcript_id "ENST00000378438.4_ENSG00000182220.9"; exon_number "9"; exon_id "ENST00000378438.4_ENSG00000182220.9.9";
chrX	/dev/stdin	transcript	40440147	40465889	.	+	.	gene_id "12a9dd03-adf4-4901-ba7d-da9930083bd7-1_ENSG00000182220.9"; transcript_id "12a9dd03-adf4-4901-ba7d-da9930083bd7-1_ENSG00000182220.9";
chrX	/dev/stdin	exon	40440147	40440354	.	+	.	gene_id "12a9dd03-adf4-4901-ba7d-da9930083bd7-1_ENSG00000182220.9"; transcript_id "12a9dd03-adf4-4901-ba7d-da9930083bd7-1_ENSG00000182220.9"; exon_number "1"; exon_id "12a9dd03-adf4-4901-ba7d-da9930083bd7-1_ENSG00000182220.9.1";
chrX	/dev/stdin	CDS	40440147	40440354	.	+	0	gene_id "12a9dd03-adf4-4901-ba7d-da9930083bd7-1_ENSG00000182220.9"; transcript_id "12a9dd03-adf4-4901-ba7d-da9930083bd7-1_ENSG00000182220.9"; exon_number "1"; exon_id "12a9dd03-adf4-4901-ba7d-da9930083bd7-1_ENSG00000182220.9.1";
chrX	/dev/stdin	exon	40448238	40448368	.	+	.	gene_id "12a9dd03-adf4-4901-ba7d-da9930083bd7-1_ENSG00000182220.9"; transcript_id "12a9dd03-adf4-4901-ba7d-da9930083bd7-1_ENSG00000182220.9"; exon_number "2"; exon_id "12a9dd03-adf4-4901-ba7d-da9930083bd7-1_ENSG00000182220.9.2";
chrX	/dev/stdin	CDS	40448238	40448368	.	+	2	gene_id "12a9dd03-adf4-4901-ba7d-da9930083bd7-1_ENSG00000182220.9"; transcript_id "12a9dd03-adf4-4901-ba7d-da9930083bd7-1_ENSG00000182220.9"; exon_number "2"; exon_id "12a9dd03-adf4-4901-ba7d-da9930083bd7-1_ENSG00000182220.9.2";
chrX	/dev/stdin	exon	40450486	40450617	.	+	.	gene_id "12a9dd03-adf4-4901-ba7d-da9930083bd7-1_ENSG00000182220.9"; transcript_id "12a9dd03-adf4-4901-ba7d-da9930083bd7-1_ENSG00000182220.9"; exon_number "3"; exon_id "12a9dd03-adf4-4901-ba7d-da9930083bd7-1_ENSG00000182220.9.3";
chrX	/dev/stdin	CDS	40450486	40450617	.	+	0	gene_id "12a9dd03-adf4-4901-ba7d-da9930083bd7-1_ENSG00000182220.9"; transcript_id "12a9dd03-adf4-4901-ba7d-da9930083bd7-1_ENSG00000182220.9"; exon_number "3"; exon_id "12a9dd03-adf4-4901-ba7d-da9930083bd7-1_ENSG00000182220.9.3";
chrX	/dev/stdin	exon	40456501	40456596	.	+	.	gene_id "12a9dd03-adf4-4901-ba7d-da9930083bd7-1_ENSG00000182220.9"; transcript_id "12a9dd03-adf4-4901-ba7d-da9930083bd7-1_ENSG00000182220.9"; exon_number "4"; exon_id "12a9dd03-adf4-4901-ba7d-da9930083bd7-1_ENSG00000182220.9.4";
chrX	/dev/stdin	CDS	40456501	40456596	.	+	0	gene_id "12a9dd03-adf4-4901-ba7d-da9930083bd7-1_ENSG00000182220.9"; transcript_id "12a9dd03-adf4-4901-ba7d-da9930083bd7-1_ENSG00000182220.9"; exon_number "4"; exon_id "12a9dd03-adf4-4901-ba7d-da9930083bd7-1_ENSG00000182220.9.4";
chrX	/dev/stdin	exon	40456779	40456916	.	+	.	gene_id "12a9dd03-adf4-4901-ba7d-da9930083bd7-1_ENSG00000182220.9"; transcript_id "12a9dd03-adf4-4901-ba7d-da9930083bd7-1_ENSG00000182220.9"; exon_number "5"; exon_id "12a9dd03-adf4-4901-ba7d-da9930083bd7-1_ENSG00000182220.9.5";
chrX	/dev/stdin	CDS	40456779	40456916	.	+	0	gene_id "12a9dd03-adf4-4901-ba7d-da9930083bd7-1_ENSG00000182220.9"; transcript_id "12a9dd03-adf4-4901-ba7d-da9930083bd7-1_ENSG00000182220.9"; exon_number "5"; exon_id "12a9dd03-adf4-4901-ba7d-da9930083bd7-1_ENSG00000182220.9.5";
chrX	/dev/stdin	exon	40457933	40457986	.	+	.	gene_id "12a9dd03-adf4-4901-ba7d-da9930083bd7-1_ENSG00000182220.9"; transcript_id "12a9dd03-adf4-4901-ba7d-da9930083bd7-1_ENSG00000182220.9"; exon_number "6"; exon_id "12a9dd03-adf4-4901-ba7d-da9930083bd7-1_ENSG00000182220.9.6";
chrX	/dev/stdin	CDS	40457933	40457986	.	+	0	gene_id "12a9dd03-adf4-4901-ba7d-da9930083bd7-1_ENSG00000182220.9"; transcript_id "12a9dd03-adf4-4901-ba7d-da9930083bd7-1_ENSG00000182220.9"; exon_number "6"; exon_id "12a9dd03-adf4-4901-ba7d-da9930083bd7-1_ENSG00000182220.9.6";
chrX	/dev/stdin	exon	40458844	40458993	.	+	.	gene_id "12a9dd03-adf4-4901-ba7d-da9930083bd7-1_ENSG00000182220.9"; transcript_id "12a9dd03-adf4-4901-ba7d-da9930083bd7-1_ENSG00000182220.9"; exon_number "7"; exon_id "12a9dd03-adf4-4901-ba7d-da9930083bd7-1_ENSG00000182220.9.7";
chrX	/dev/stdin	CDS	40458844	40458993	.	+	0	gene_id "12a9dd03-adf4-4901-ba7d-da9930083bd7-1_ENSG00000182220.9"; transcript_id "12a9dd03-adf4-4901-ba7d-da9930083bd7-1_ENSG00000182220.9"; exon_number "7"; exon_id "12a9dd03-adf4-4901-ba7d-da9930083bd7-1_ENSG00000182220.9.7";
chrX	/dev/stdin	exon	40464813	40465889	.	+	.	gene_id "12a9dd03-adf4-4901-ba7d-da9930083bd7-1_ENSG00000182220.9"; transcript_id "12a9dd03-adf4-4901-ba7d-da9930083bd7-1_ENSG00000182220.9"; exon_number "8"; exon_id "12a9dd03-adf4-4901-ba7d-da9930083bd7-1_ENSG00000182220.9.8";
chrX	/dev/stdin	CDS	40464813	40465886	.	+	0	gene_id "12a9dd03-adf4-4901-ba7d-da9930083bd7-1_ENSG00000182220.9"; transcript_id "12a9dd03-adf4-4901-ba7d-da9930083bd7-1_ENSG00000182220.9"; exon_number "8"; exon_id "12a9dd03-adf4-4901-ba7d-da9930083bd7-1_ENSG00000182220.9.8";
chrX	/dev/stdin	start_codon	40440147	40440149	.	+	0	gene_id "12a9dd03-adf4-4901-ba7d-da9930083bd7-1_ENSG00000182220.9"; transcript_id "12a9dd03-adf4-4901-ba7d-da9930083bd7-1_ENSG00000182220.9"; exon_number "1"; exon_id "12a9dd03-adf4-4901-ba7d-da9930083bd7-1_ENSG00000182220.9.1";
chrX	/dev/stdin	stop_codon	40465887	40465889	.	+	0	gene_id "12a9dd03-adf4-4901-ba7d-da9930083bd7-1_ENSG00000182220.9"; transcript_id "12a9dd03-adf4-4901-ba7d-da9930083bd7-1_ENSG00000182220.9"; exon_number "8"; exon_id "12a9dd03-adf4-4901-ba7d-da9930083bd7-1_ENSG00000182220.9.8";
chrX	/dev/stdin	transcript	40440147	40465889	.	+	.	gene_id "0bfeb1dc-0065-4a63-bcd6-b2c74b5663c3_ENSG00000182220.9"; transcript_id "0bfeb1dc-0065-4a63-bcd6-b2c74b5663c3_ENSG00000182220.9";
chrX	/dev/stdin	exon	40440147	40440354	.	+	.	gene_id "0bfeb1dc-0065-4a63-bcd6-b2c74b5663c3_ENSG00000182220.9"; transcript_id "0bfeb1dc-0065-4a63-bcd6-b2c74b5663c3_ENSG00000182220.9"; exon_number "1"; exon_id "0bfeb1dc-0065-4a63-bcd6-b2c74b5663c3_ENSG00000182220.9.1";
chrX	/dev/stdin	CDS	40440147	40440354	.	+	0	gene_id "0bfeb1dc-0065-4a63-bcd6-b2c74b5663c3_ENSG00000182220.9"; transcript_id "0bfeb1dc-0065-4a63-bcd6-b2c74b5663c3_ENSG00000182220.9"; exon_number "1"; exon_id "0bfeb1dc-0065-4a63-bcd6-b2c74b5663c3_ENSG00000182220.9.1";
chrX	/dev/stdin	exon	40448238	40448368	.	+	.	gene_id "0bfeb1dc-0065-4a63-bcd6-b2c74b5663c3_ENSG00000182220.9"; transcript_id "0bfeb1dc-0065-4a63-bcd6-b2c74b5663c3_ENSG00000182220.9"; exon_number "2"; exon_id "0bfeb1dc-0065-4a63-bcd6-b2c74b5663c3_ENSG00000182220.9.2";
chrX	/dev/stdin	CDS	40448238	40448368	.	+	2	gene_id "0bfeb1dc-0065-4a63-bcd6-b2c74b5663c3_ENSG00000182220.9"; transcript_id "0bfeb1dc-0065-4a63-bcd6-b2c74b5663c3_ENSG00000182220.9"; exon_number "2"; exon_id "0bfeb1dc-0065-4a63-bcd6-b2c74b5663c3_ENSG00000182220.9.2";
chrX	/dev/stdin	exon	40450486	40450617	.	+	.	gene_id "0bfeb1dc-0065-4a63-bcd6-b2c74b5663c3_ENSG00000182220.9"; transcript_id "0bfeb1dc-0065-4a63-bcd6-b2c74b5663c3_ENSG00000182220.9"; exon_number "3"; exon_id "0bfeb1dc-0065-4a63-bcd6-b2c74b5663c3_ENSG00000182220.9.3";
chrX	/dev/stdin	CDS	40450486	40450617	.	+	0	gene_id "0bfeb1dc-0065-4a63-bcd6-b2c74b5663c3_ENSG00000182220.9"; transcript_id "0bfeb1dc-0065-4a63-bcd6-b2c74b5663c3_ENSG00000182220.9"; exon_number "3"; exon_id "0bfeb1dc-0065-4a63-bcd6-b2c74b5663c3_ENSG00000182220.9.3";
chrX	/dev/stdin	exon	40456501	40456596	.	+	.	gene_id "0bfeb1dc-0065-4a63-bcd6-b2c74b5663c3_ENSG00000182220.9"; transcript_id "0bfeb1dc-0065-4a63-bcd6-b2c74b5663c3_ENSG00000182220.9"; exon_number "4"; exon_id "0bfeb1dc-0065-4a63-bcd6-b2c74b5663c3_ENSG00000182220.9.4";
chrX	/dev/stdin	CDS	40456501	40456596	.	+	0	gene_id "0bfeb1dc-0065-4a63-bcd6-b2c74b5663c3_ENSG00000182220.9"; transcript_id "0bfeb1dc-0065-4a63-bcd6-b2c74b5663c3_ENSG00000182220.9"; exon_number "4"; exon_id "0bfeb1dc-0065-4a63-bcd6-b2c74b5663c3_ENSG00000182220.9.4";
chrX	/dev/stdin	exon	40456779	40456916	.	+	.	gene_id "0bfeb1dc-0065-4a63-bcd6-b2c74b5663c3_ENSG00000182220.9"; transcript_id "0bfeb1dc-0065-4a63-bcd6-b2c74b5663c3_ENSG00000182220.9"; exon_number "5"; exon_id "0bfeb1dc-0065-4a63-bcd6-b2c74b5663c3_ENSG00000182220.9.5";
chrX	/dev/stdin	CDS	40456779	40456916	.	+	0	gene_id "0bfeb1dc-0065-4a63-bcd6-b2c74b5663c3_ENSG00000182220.9"; transcript_id "0bfeb1dc-0065-4a63-bcd6-b2c74b5663c3_ENSG00000182220.9"; exon_number "5"; exon_id "0bfeb1dc-0065-4a63-bcd6-b2c74b5663c3_ENSG00000182220.9.5";
chrX	/dev/stdin	exon	40457933	40457986	.	+	.	gene_id "0bfeb1dc-0065-4a63-bcd6-b2c74b5663c3_ENSG00000182220.9"; transcript_id "0bfeb1dc-0065-4a63-bcd6-b2c74b5663c3_ENSG00000182220.9"; exon_number "6"; exon_id "0bfeb1dc-0065-4a63-bcd6-b2c74b5663c3_ENSG00000182220.9.6";
chrX	/dev/stdin	CDS	40457933	40457986	.	+	0	gene_id "0bfeb1dc-0065-4a63-bcd6-b2c74b5663c3_ENSG00000182220.9"; transcript_id "0bfeb1dc-0065-4a63-bcd6-b2c74b5663c3_ENSG00000182220.9"; exon_number "6"; exon_id "0bfeb1dc-0065-4a63-bcd6-b2c74b5663c3_ENSG00000182220.9.6";
chrX	/dev/stdin	exon	40458844	40458993	.	+	.	gene_id "0bfeb1dc-0065-4a63-bcd6-b2c74b5663c3_ENSG00000182220.9"; transcript_id "0bfeb1dc-0065-4a63-bcd6-b2c74b5663c3_ENSG00000182220.9"; exon_number "7"; exon_id "0bfeb1dc-0065-4a63-bcd6-b2c74b5663c3_ENSG00000182220.9.7";
chrX	/dev/stdin	CDS	40458844	40458993	.	+	0	gene_id "0bfeb1dc-0065-4a63-bcd6-b2c74b5663c3_ENSG00000182220.9"; transcript_id "0bfeb1dc-0065-4a63-bcd6-b2c74b5663c3_ENSG00000182220.9"; exon_number "7"; exon_id "0bfeb1dc-0065-4a63-bcd6-b2c74b5663c3_ENSG00000182220.9.7";
chrX	/dev/stdin	exon	40460014	40460133	.	+	.	gene_id "0bfeb1dc-0065-4a63-bcd6-b2c74b5663c3_ENSG00000182220.9"; transcript_id "0bfeb1dc-0065-4a63-bcd6-b2c74b5663c3_ENSG00000182220.9"; exon_number "8"; exon_id "0bfeb1dc-0065-4a63-bcd6-b2c74b5663c3_ENSG00000182220.9.8";
chrX	/dev/stdin	CDS	40460014	40460133	.	+	0	gene_id "0bfeb1dc-0065-4a63-bcd6-b2c74b5663c3_ENSG00000182220.9"; transcript_id "0bfeb1dc-0065-4a63-bcd6-b2c74b5663c3_ENSG00000182220.9"; exon_number "8"; exon_id "0bfeb1dc-0065-4a63-bcd6-b2c74b5663c3_ENSG00000182220.9.8";
chrX	/dev/stdin	exon	40464816	40465889	.	+	.	gene_id "0bfeb1dc-0065-4a63-bcd6-b2c74b5663c3_ENSG00000182220.9"; transcript_id "0bfeb1dc-0065-4a63-bcd6-b2c74b5663c3_ENSG00000182220.9"; exon_number "9"; exon_id "0bfeb1dc-0065-4a63-bcd6-b2c74b5663c3_ENSG00000182220.9.9";
chrX	/dev/stdin	CDS	40464816	40465886	.	+	0	gene_id "0bfeb1dc-0065-4a63-bcd6-b2c74b5663c3_ENSG00000182220.9"; transcript_id "0bfeb1dc-0065-4a63-bcd6-b2c74b5663c3_ENSG00000182220.9"; exon_number "9"; exon_id "0bfeb1dc-0065-4a63-bcd6-b2c74b5663c3_ENSG00000182220.9.9";
chrX	/dev/stdin	start_codon	40440147	40440149	.	+	0	gene_id "0bfeb1dc-0065-4a63-bcd6-b2c74b5663c3_ENSG00000182220.9"; transcript_id "0bfeb1dc-0065-4a63-bcd6-b2c74b5663c3_ENSG00000182220.9"; exon_number "1"; exon_id "0bfeb1dc-0065-4a63-bcd6-b2c74b5663c3_ENSG00000182220.9.1";
chrX	/dev/stdin	stop_codon	40465887	40465889	.	+	0	gene_id "0bfeb1dc-0065-4a63-bcd6-b2c74b5663c3_ENSG00000182220.9"; transcript_id "0bfeb1dc-0065-4a63-bcd6-b2c74b5663c3_ENSG00000182220.9"; exon_number "9"; exon_id "0bfeb1dc-0065-4a63-bcd6-b2c74b5663c3_ENSG00000182220.9.9";
chrX	/dev/stdin	transcript	40440147	40465889	.	+	.	gene_id "ENST00000544975.1_ENSG00000182220.9"; transcript_id "ENST00000544975.1_ENSG00000182220.9";
chrX	/dev/stdin	exon	40440147	40440354	.	+	.	gene_id "ENST00000544975.1_ENSG00000182220.9"; transcript_id "ENST00000544975.1_ENSG00000182220.9"; exon_number "1"; exon_id "ENST00000544975.1_ENSG00000182220.9.1";
chrX	/dev/stdin	CDS	40440147	40440354	.	+	0	gene_id "ENST00000544975.1_ENSG00000182220.9"; transcript_id "ENST00000544975.1_ENSG00000182220.9"; exon_number "1"; exon_id "ENST00000544975.1_ENSG00000182220.9.1";
chrX	/dev/stdin	exon	40450486	40450617	.	+	.	gene_id "ENST00000544975.1_ENSG00000182220.9"; transcript_id "ENST00000544975.1_ENSG00000182220.9"; exon_number "2"; exon_id "ENST00000544975.1_ENSG00000182220.9.2";
chrX	/dev/stdin	CDS	40450486	40450617	.	+	2	gene_id "ENST00000544975.1_ENSG00000182220.9"; transcript_id "ENST00000544975.1_ENSG00000182220.9"; exon_number "2"; exon_id "ENST00000544975.1_ENSG00000182220.9.2";
chrX	/dev/stdin	exon	40456501	40456596	.	+	.	gene_id "ENST00000544975.1_ENSG00000182220.9"; transcript_id "ENST00000544975.1_ENSG00000182220.9"; exon_number "3"; exon_id "ENST00000544975.1_ENSG00000182220.9.3";
chrX	/dev/stdin	CDS	40456501	40456596	.	+	2	gene_id "ENST00000544975.1_ENSG00000182220.9"; transcript_id "ENST00000544975.1_ENSG00000182220.9"; exon_number "3"; exon_id "ENST00000544975.1_ENSG00000182220.9.3";
chrX	/dev/stdin	exon	40456779	40456916	.	+	.	gene_id "ENST00000544975.1_ENSG00000182220.9"; transcript_id "ENST00000544975.1_ENSG00000182220.9"; exon_number "4"; exon_id "ENST00000544975.1_ENSG00000182220.9.4";
chrX	/dev/stdin	CDS	40456779	40456916	.	+	2	gene_id "ENST00000544975.1_ENSG00000182220.9"; transcript_id "ENST00000544975.1_ENSG00000182220.9"; exon_number "4"; exon_id "ENST00000544975.1_ENSG00000182220.9.4";
chrX	/dev/stdin	exon	40457933	40457986	.	+	.	gene_id "ENST00000544975.1_ENSG00000182220.9"; transcript_id "ENST00000544975.1_ENSG00000182220.9"; exon_number "5"; exon_id "ENST00000544975.1_ENSG00000182220.9.5";
chrX	/dev/stdin	CDS	40457933	40457986	.	+	2	gene_id "ENST00000544975.1_ENSG00000182220.9"; transcript_id "ENST00000544975.1_ENSG00000182220.9"; exon_number "5"; exon_id "ENST00000544975.1_ENSG00000182220.9.5";
chrX	/dev/stdin	exon	40458844	40458993	.	+	.	gene_id "ENST00000544975.1_ENSG00000182220.9"; transcript_id "ENST00000544975.1_ENSG00000182220.9"; exon_number "6"; exon_id "ENST00000544975.1_ENSG00000182220.9.6";
chrX	/dev/stdin	CDS	40458844	40458993	.	+	2	gene_id "ENST00000544975.1_ENSG00000182220.9"; transcript_id "ENST00000544975.1_ENSG00000182220.9"; exon_number "6"; exon_id "ENST00000544975.1_ENSG00000182220.9.6";
chrX	/dev/stdin	exon	40460014	40460133	.	+	.	gene_id "ENST00000544975.1_ENSG00000182220.9"; transcript_id "ENST00000544975.1_ENSG00000182220.9"; exon_number "7"; exon_id "ENST00000544975.1_ENSG00000182220.9.7";
chrX	/dev/stdin	CDS	40460014	40460133	.	+	2	gene_id "ENST00000544975.1_ENSG00000182220.9"; transcript_id "ENST00000544975.1_ENSG00000182220.9"; exon_number "7"; exon_id "ENST00000544975.1_ENSG00000182220.9.7";
chrX	/dev/stdin	exon	40464813	40465889	.	+	.	gene_id "ENST00000544975.1_ENSG00000182220.9"; transcript_id "ENST00000544975.1_ENSG00000182220.9"; exon_number "8"; exon_id "ENST00000544975.1_ENSG00000182220.9.8";
chrX	/dev/stdin	CDS	40464813	40465889	.	+	2	gene_id "ENST00000544975.1_ENSG00000182220.9"; transcript_id "ENST00000544975.1_ENSG00000182220.9"; exon_number "8"; exon_id "ENST00000544975.1_ENSG00000182220.9.8";
chrX	/dev/stdin	start_codon	40440147	40440149	.	+	0	gene_id "ENST00000544975.1_ENSG00000182220.9"; transcript_id "ENST00000544975.1_ENSG00000182220.9"; exon_number "1"; exon_id "ENST00000544975.1_ENSG00000182220.9.1";
chrX	/dev/stdin	transcript	40440147	40465889	.	+	.	gene_id "1d325242-bebb-4355-8e4a-c3fd7b719bfd_ENSG00000182220.9"; transcript_id "1d325242-bebb-4355-8e4a-c3fd7b719bfd_ENSG00000182220.9";
chrX	/dev/stdin	exon	40440147	40440354	.	+	.	gene_id "1d325242-bebb-4355-8e4a-c3fd7b719bfd_ENSG00000182220.9"; transcript_id "1d325242-bebb-4355-8e4a-c3fd7b719bfd_ENSG00000182220.9"; exon_number "1"; exon_id "1d325242-bebb-4355-8e4a-c3fd7b719bfd_ENSG00000182220.9.1";
chrX	/dev/stdin	CDS	40440147	40440354	.	+	0	gene_id "1d325242-bebb-4355-8e4a-c3fd7b719bfd_ENSG00000182220.9"; transcript_id "1d325242-bebb-4355-8e4a-c3fd7b719bfd_ENSG00000182220.9"; exon_number "1"; exon_id "1d325242-bebb-4355-8e4a-c3fd7b719bfd_ENSG00000182220.9.1";
chrX	/dev/stdin	exon	40448238	40448368	.	+	.	gene_id "1d325242-bebb-4355-8e4a-c3fd7b719bfd_ENSG00000182220.9"; transcript_id "1d325242-bebb-4355-8e4a-c3fd7b719bfd_ENSG00000182220.9"; exon_number "2"; exon_id "1d325242-bebb-4355-8e4a-c3fd7b719bfd_ENSG00000182220.9.2";
chrX	/dev/stdin	CDS	40448238	40448368	.	+	2	gene_id "1d325242-bebb-4355-8e4a-c3fd7b719bfd_ENSG00000182220.9"; transcript_id "1d325242-bebb-4355-8e4a-c3fd7b719bfd_ENSG00000182220.9"; exon_number "2"; exon_id "1d325242-bebb-4355-8e4a-c3fd7b719bfd_ENSG00000182220.9.2";
chrX	/dev/stdin	exon	40450486	40450617	.	+	.	gene_id "1d325242-bebb-4355-8e4a-c3fd7b719bfd_ENSG00000182220.9"; transcript_id "1d325242-bebb-4355-8e4a-c3fd7b719bfd_ENSG00000182220.9"; exon_number "3"; exon_id "1d325242-bebb-4355-8e4a-c3fd7b719bfd_ENSG00000182220.9.3";
chrX	/dev/stdin	CDS	40450486	40450617	.	+	0	gene_id "1d325242-bebb-4355-8e4a-c3fd7b719bfd_ENSG00000182220.9"; transcript_id "1d325242-bebb-4355-8e4a-c3fd7b719bfd_ENSG00000182220.9"; exon_number "3"; exon_id "1d325242-bebb-4355-8e4a-c3fd7b719bfd_ENSG00000182220.9.3";
chrX	/dev/stdin	exon	40456501	40456596	.	+	.	gene_id "1d325242-bebb-4355-8e4a-c3fd7b719bfd_ENSG00000182220.9"; transcript_id "1d325242-bebb-4355-8e4a-c3fd7b719bfd_ENSG00000182220.9"; exon_number "4"; exon_id "1d325242-bebb-4355-8e4a-c3fd7b719bfd_ENSG00000182220.9.4";
chrX	/dev/stdin	CDS	40456501	40456596	.	+	0	gene_id "1d325242-bebb-4355-8e4a-c3fd7b719bfd_ENSG00000182220.9"; transcript_id "1d325242-bebb-4355-8e4a-c3fd7b719bfd_ENSG00000182220.9"; exon_number "4"; exon_id "1d325242-bebb-4355-8e4a-c3fd7b719bfd_ENSG00000182220.9.4";
chrX	/dev/stdin	exon	40457933	40457986	.	+	.	gene_id "1d325242-bebb-4355-8e4a-c3fd7b719bfd_ENSG00000182220.9"; transcript_id "1d325242-bebb-4355-8e4a-c3fd7b719bfd_ENSG00000182220.9"; exon_number "5"; exon_id "1d325242-bebb-4355-8e4a-c3fd7b719bfd_ENSG00000182220.9.5";
chrX	/dev/stdin	CDS	40457933	40457986	.	+	0	gene_id "1d325242-bebb-4355-8e4a-c3fd7b719bfd_ENSG00000182220.9"; transcript_id "1d325242-bebb-4355-8e4a-c3fd7b719bfd_ENSG00000182220.9"; exon_number "5"; exon_id "1d325242-bebb-4355-8e4a-c3fd7b719bfd_ENSG00000182220.9.5";
chrX	/dev/stdin	exon	40458844	40458993	.	+	.	gene_id "1d325242-bebb-4355-8e4a-c3fd7b719bfd_ENSG00000182220.9"; transcript_id "1d325242-bebb-4355-8e4a-c3fd7b719bfd_ENSG00000182220.9"; exon_number "6"; exon_id "1d325242-bebb-4355-8e4a-c3fd7b719bfd_ENSG00000182220.9.6";
chrX	/dev/stdin	CDS	40458844	40458993	.	+	0	gene_id "1d325242-bebb-4355-8e4a-c3fd7b719bfd_ENSG00000182220.9"; transcript_id "1d325242-bebb-4355-8e4a-c3fd7b719bfd_ENSG00000182220.9"; exon_number "6"; exon_id "1d325242-bebb-4355-8e4a-c3fd7b719bfd_ENSG00000182220.9.6";
chrX	/dev/stdin	exon	40460014	40460133	.	+	.	gene_id "1d325242-bebb-4355-8e4a-c3fd7b719bfd_ENSG00000182220.9"; transcript_id "1d325242-bebb-4355-8e4a-c3fd7b719bfd_ENSG00000182220.9"; exon_number "7"; exon_id "1d325242-bebb-4355-8e4a-c3fd7b719bfd_ENSG00000182220.9.7";
chrX	/dev/stdin	CDS	40460014	40460133	.	+	0	gene_id "1d325242-bebb-4355-8e4a-c3fd7b719bfd_ENSG00000182220.9"; transcript_id "1d325242-bebb-4355-8e4a-c3fd7b719bfd_ENSG00000182220.9"; exon_number "7"; exon_id "1d325242-bebb-4355-8e4a-c3fd7b719bfd_ENSG00000182220.9.7";
chrX	/dev/stdin	exon	40464813	40465889	.	+	.	gene_id "1d325242-bebb-4355-8e4a-c3fd7b719bfd_ENSG00000182220.9"; transcript_id "1d325242-bebb-4355-8e4a-c3fd7b719bfd_ENSG00000182220.9"; exon_number "8"; exon_id "1d325242-bebb-4355-8e4a-c3fd7b719bfd_ENSG00000182220.9.8";
chrX	/dev/stdin	CDS	40464813	40465886	.	+	0	gene_id "1d325242-bebb-4355-8e4a-c3fd7b719bfd_ENSG00000182220.9"; transcript_id "1d325242-bebb-4355-8e4a-c3fd7b719bfd_ENSG00000182220.9"; exon_number "8"; exon_id "1d325242-bebb-4355-8e4a-c3fd7b719bfd_ENSG00000182220.9.8";
chrX	/dev/stdin	start_codon	40440147	40440149	.	+	0	gene_id "1d325242-bebb-4355-8e4a-c3fd7b719bfd_ENSG00000182220.9"; transcript_id "1d325242-bebb-4355-8e4a-c3fd7b719bfd_ENSG00000182220.9"; exon_number "1"; exon_id "1d325242-bebb-4355-8e4a-c3fd7b719bfd_ENSG00000182220.9.1";
chrX	/dev/stdin	stop_codon	40465887	40465889	.	+	0	gene_id "1d325242-bebb-4355-8e4a-c3fd7b719bfd_ENSG00000182220.9"; transcript_id "1d325242-bebb-4355-8e4a-c3fd7b719bfd_ENSG00000182220.9"; exon_number "8"; exon_id "1d325242-bebb-4355-8e4a-c3fd7b719bfd_ENSG00000182220.9.8";
chrX	/dev/stdin	transcript	40440147	40465889	.	+	.	gene_id "ENST00000535539.1_ENSG00000182220.9"; transcript_id "ENST00000535539.1_ENSG00000182220.9";
chrX	/dev/stdin	exon	40440147	40440354	.	+	.	gene_id "ENST00000535539.1_ENSG00000182220.9"; transcript_id "ENST00000535539.1_ENSG00000182220.9"; exon_number "1"; exon_id "ENST00000535539.1_ENSG00000182220.9.1";
chrX	/dev/stdin	CDS	40440147	40440354	.	+	0	gene_id "ENST00000535539.1_ENSG00000182220.9"; transcript_id "ENST00000535539.1_ENSG00000182220.9"; exon_number "1"; exon_id "ENST00000535539.1_ENSG00000182220.9.1";
chrX	/dev/stdin	exon	40448238	40448368	.	+	.	gene_id "ENST00000535539.1_ENSG00000182220.9"; transcript_id "ENST00000535539.1_ENSG00000182220.9"; exon_number "2"; exon_id "ENST00000535539.1_ENSG00000182220.9.2";
chrX	/dev/stdin	CDS	40448238	40448368	.	+	2	gene_id "ENST00000535539.1_ENSG00000182220.9"; transcript_id "ENST00000535539.1_ENSG00000182220.9"; exon_number "2"; exon_id "ENST00000535539.1_ENSG00000182220.9.2";
chrX	/dev/stdin	exon	40450486	40450617	.	+	.	gene_id "ENST00000535539.1_ENSG00000182220.9"; transcript_id "ENST00000535539.1_ENSG00000182220.9"; exon_number "3"; exon_id "ENST00000535539.1_ENSG00000182220.9.3";
chrX	/dev/stdin	CDS	40450486	40450617	.	+	0	gene_id "ENST00000535539.1_ENSG00000182220.9"; transcript_id "ENST00000535539.1_ENSG00000182220.9"; exon_number "3"; exon_id "ENST00000535539.1_ENSG00000182220.9.3";
chrX	/dev/stdin	exon	40456779	40456916	.	+	.	gene_id "ENST00000535539.1_ENSG00000182220.9"; transcript_id "ENST00000535539.1_ENSG00000182220.9"; exon_number "4"; exon_id "ENST00000535539.1_ENSG00000182220.9.4";
chrX	/dev/stdin	CDS	40456779	40456916	.	+	0	gene_id "ENST00000535539.1_ENSG00000182220.9"; transcript_id "ENST00000535539.1_ENSG00000182220.9"; exon_number "4"; exon_id "ENST00000535539.1_ENSG00000182220.9.4";
chrX	/dev/stdin	exon	40457933	40457986	.	+	.	gene_id "ENST00000535539.1_ENSG00000182220.9"; transcript_id "ENST00000535539.1_ENSG00000182220.9"; exon_number "5"; exon_id "ENST00000535539.1_ENSG00000182220.9.5";
chrX	/dev/stdin	CDS	40457933	40457986	.	+	0	gene_id "ENST00000535539.1_ENSG00000182220.9"; transcript_id "ENST00000535539.1_ENSG00000182220.9"; exon_number "5"; exon_id "ENST00000535539.1_ENSG00000182220.9.5";
chrX	/dev/stdin	exon	40458844	40458993	.	+	.	gene_id "ENST00000535539.1_ENSG00000182220.9"; transcript_id "ENST00000535539.1_ENSG00000182220.9"; exon_number "6"; exon_id "ENST00000535539.1_ENSG00000182220.9.6";
chrX	/dev/stdin	CDS	40458844	40458993	.	+	0	gene_id "ENST00000535539.1_ENSG00000182220.9"; transcript_id "ENST00000535539.1_ENSG00000182220.9"; exon_number "6"; exon_id "ENST00000535539.1_ENSG00000182220.9.6";
chrX	/dev/stdin	exon	40460014	40460133	.	+	.	gene_id "ENST00000535539.1_ENSG00000182220.9"; transcript_id "ENST00000535539.1_ENSG00000182220.9"; exon_number "7"; exon_id "ENST00000535539.1_ENSG00000182220.9.7";
chrX	/dev/stdin	CDS	40460014	40460133	.	+	0	gene_id "ENST00000535539.1_ENSG00000182220.9"; transcript_id "ENST00000535539.1_ENSG00000182220.9"; exon_number "7"; exon_id "ENST00000535539.1_ENSG00000182220.9.7";
chrX	/dev/stdin	exon	40464813	40465889	.	+	.	gene_id "ENST00000535539.1_ENSG00000182220.9"; transcript_id "ENST00000535539.1_ENSG00000182220.9"; exon_number "8"; exon_id "ENST00000535539.1_ENSG00000182220.9.8";
chrX	/dev/stdin	CDS	40464813	40465886	.	+	0	gene_id "ENST00000535539.1_ENSG00000182220.9"; transcript_id "ENST00000535539.1_ENSG00000182220.9"; exon_number "8"; exon_id "ENST00000535539.1_ENSG00000182220.9.8";
chrX	/dev/stdin	start_codon	40440147	40440149	.	+	0	gene_id "ENST00000535539.1_ENSG00000182220.9"; transcript_id "ENST00000535539.1_ENSG00000182220.9"; exon_number "1"; exon_id "ENST00000535539.1_ENSG00000182220.9.1";
chrX	/dev/stdin	stop_codon	40465887	40465889	.	+	0	gene_id "ENST00000535539.1_ENSG00000182220.9"; transcript_id "ENST00000535539.1_ENSG00000182220.9"; exon_number "8"; exon_id "ENST00000535539.1_ENSG00000182220.9.8";
chrX	/dev/stdin	transcript	40486180	40498372	.	-	.	gene_id "53f6c952-1427-492d-bbe0-d913a1762b76_ENSG00000185753.8"; transcript_id "53f6c952-1427-492d-bbe0-d913a1762b76_ENSG00000185753.8";
chrX	/dev/stdin	exon	40486180	40489414	.	-	.	gene_id "53f6c952-1427-492d-bbe0-d913a1762b76_ENSG00000185753.8"; transcript_id "53f6c952-1427-492d-bbe0-d913a1762b76_ENSG00000185753.8"; exon_number "1"; exon_id "53f6c952-1427-492d-bbe0-d913a1762b76_ENSG00000185753.8.1";
chrX	/dev/stdin	CDS	40486183	40489414	.	-	1	gene_id "53f6c952-1427-492d-bbe0-d913a1762b76_ENSG00000185753.8"; transcript_id "53f6c952-1427-492d-bbe0-d913a1762b76_ENSG00000185753.8"; exon_number "1"; exon_id "53f6c952-1427-492d-bbe0-d913a1762b76_ENSG00000185753.8.1";
chrX	/dev/stdin	exon	40489866	40490025	.	-	.	gene_id "53f6c952-1427-492d-bbe0-d913a1762b76_ENSG00000185753.8"; transcript_id "53f6c952-1427-492d-bbe0-d913a1762b76_ENSG00000185753.8"; exon_number "2"; exon_id "53f6c952-1427-492d-bbe0-d913a1762b76_ENSG00000185753.8.2";
chrX	/dev/stdin	CDS	40489866	40490025	.	-	2	gene_id "53f6c952-1427-492d-bbe0-d913a1762b76_ENSG00000185753.8"; transcript_id "53f6c952-1427-492d-bbe0-d913a1762b76_ENSG00000185753.8"; exon_number "2"; exon_id "53f6c952-1427-492d-bbe0-d913a1762b76_ENSG00000185753.8.2";
chrX	/dev/stdin	exon	40495785	40495964	.	-	.	gene_id "53f6c952-1427-492d-bbe0-d913a1762b76_ENSG00000185753.8"; transcript_id "53f6c952-1427-492d-bbe0-d913a1762b76_ENSG00000185753.8"; exon_number "3"; exon_id "53f6c952-1427-492d-bbe0-d913a1762b76_ENSG00000185753.8.3";
chrX	/dev/stdin	CDS	40495785	40495964	.	-	2	gene_id "53f6c952-1427-492d-bbe0-d913a1762b76_ENSG00000185753.8"; transcript_id "53f6c952-1427-492d-bbe0-d913a1762b76_ENSG00000185753.8"; exon_number "3"; exon_id "53f6c952-1427-492d-bbe0-d913a1762b76_ENSG00000185753.8.3";
chrX	/dev/stdin	exon	40496259	40496408	.	-	.	gene_id "53f6c952-1427-492d-bbe0-d913a1762b76_ENSG00000185753.8"; transcript_id "53f6c952-1427-492d-bbe0-d913a1762b76_ENSG00000185753.8"; exon_number "4"; exon_id "53f6c952-1427-492d-bbe0-d913a1762b76_ENSG00000185753.8.4";
chrX	/dev/stdin	CDS	40496259	40496408	.	-	2	gene_id "53f6c952-1427-492d-bbe0-d913a1762b76_ENSG00000185753.8"; transcript_id "53f6c952-1427-492d-bbe0-d913a1762b76_ENSG00000185753.8"; exon_number "4"; exon_id "53f6c952-1427-492d-bbe0-d913a1762b76_ENSG00000185753.8.4";
chrX	/dev/stdin	exon	40498261	40498372	.	-	.	gene_id "53f6c952-1427-492d-bbe0-d913a1762b76_ENSG00000185753.8"; transcript_id "53f6c952-1427-492d-bbe0-d913a1762b76_ENSG00000185753.8"; exon_number "5"; exon_id "53f6c952-1427-492d-bbe0-d913a1762b76_ENSG00000185753.8.5";
chrX	/dev/stdin	CDS	40498261	40498372	.	-	0	gene_id "53f6c952-1427-492d-bbe0-d913a1762b76_ENSG00000185753.8"; transcript_id "53f6c952-1427-492d-bbe0-d913a1762b76_ENSG00000185753.8"; exon_number "5"; exon_id "53f6c952-1427-492d-bbe0-d913a1762b76_ENSG00000185753.8.5";
chrX	/dev/stdin	start_codon	40498370	40498372	.	-	0	gene_id "53f6c952-1427-492d-bbe0-d913a1762b76_ENSG00000185753.8"; transcript_id "53f6c952-1427-492d-bbe0-d913a1762b76_ENSG00000185753.8"; exon_number "5"; exon_id "53f6c952-1427-492d-bbe0-d913a1762b76_ENSG00000185753.8.5";
chrX	/dev/stdin	stop_codon	40486180	40486182	.	-	0	gene_id "53f6c952-1427-492d-bbe0-d913a1762b76_ENSG00000185753.8"; transcript_id "53f6c952-1427-492d-bbe0-d913a1762b76_ENSG00000185753.8"; exon_number "1"; exon_id "53f6c952-1427-492d-bbe0-d913a1762b76_ENSG00000185753.8.1";
chrX	/dev/stdin	transcript	40489040	40506773	.	-	.	gene_id "ENST00000327877.5-1_ENSG00000185753.8"; transcript_id "ENST00000327877.5-1_ENSG00000185753.8";
chrX	/dev/stdin	exon	40489040	40489414	.	-	.	gene_id "ENST00000327877.5-1_ENSG00000185753.8"; transcript_id "ENST00000327877.5-1_ENSG00000185753.8"; exon_number "1"; exon_id "ENST00000327877.5-1_ENSG00000185753.8.1";
chrX	/dev/stdin	CDS	40489040	40489414	.	-	1	gene_id "ENST00000327877.5-1_ENSG00000185753.8"; transcript_id "ENST00000327877.5-1_ENSG00000185753.8"; exon_number "1"; exon_id "ENST00000327877.5-1_ENSG00000185753.8.1";
chrX	/dev/stdin	exon	40489866	40490025	.	-	.	gene_id "ENST00000327877.5-1_ENSG00000185753.8"; transcript_id "ENST00000327877.5-1_ENSG00000185753.8"; exon_number "2"; exon_id "ENST00000327877.5-1_ENSG00000185753.8.2";
chrX	/dev/stdin	CDS	40489866	40490025	.	-	2	gene_id "ENST00000327877.5-1_ENSG00000185753.8"; transcript_id "ENST00000327877.5-1_ENSG00000185753.8"; exon_number "2"; exon_id "ENST00000327877.5-1_ENSG00000185753.8.2";
chrX	/dev/stdin	exon	40495785	40495964	.	-	.	gene_id "ENST00000327877.5-1_ENSG00000185753.8"; transcript_id "ENST00000327877.5-1_ENSG00000185753.8"; exon_number "3"; exon_id "ENST00000327877.5-1_ENSG00000185753.8.3";
chrX	/dev/stdin	CDS	40495785	40495964	.	-	2	gene_id "ENST00000327877.5-1_ENSG00000185753.8"; transcript_id "ENST00000327877.5-1_ENSG00000185753.8"; exon_number "3"; exon_id "ENST00000327877.5-1_ENSG00000185753.8.3";
chrX	/dev/stdin	exon	40496259	40496408	.	-	.	gene_id "ENST00000327877.5-1_ENSG00000185753.8"; transcript_id "ENST00000327877.5-1_ENSG00000185753.8"; exon_number "4"; exon_id "ENST00000327877.5-1_ENSG00000185753.8.4";
chrX	/dev/stdin	CDS	40496259	40496408	.	-	2	gene_id "ENST00000327877.5-1_ENSG00000185753.8"; transcript_id "ENST00000327877.5-1_ENSG00000185753.8"; exon_number "4"; exon_id "ENST00000327877.5-1_ENSG00000185753.8.4";
chrX	/dev/stdin	exon	40498261	40498380	.	-	.	gene_id "ENST00000327877.5-1_ENSG00000185753.8"; transcript_id "ENST00000327877.5-1_ENSG00000185753.8"; exon_number "5"; exon_id "ENST00000327877.5-1_ENSG00000185753.8.5";
chrX	/dev/stdin	CDS	40498261	40498380	.	-	2	gene_id "ENST00000327877.5-1_ENSG00000185753.8"; transcript_id "ENST00000327877.5-1_ENSG00000185753.8"; exon_number "5"; exon_id "ENST00000327877.5-1_ENSG00000185753.8.5";
chrX	/dev/stdin	exon	40506259	40506393	.	-	.	gene_id "ENST00000327877.5-1_ENSG00000185753.8"; transcript_id "ENST00000327877.5-1_ENSG00000185753.8"; exon_number "6"; exon_id "ENST00000327877.5-1_ENSG00000185753.8.6";
chrX	/dev/stdin	CDS	40506259	40506393	.	-	2	gene_id "ENST00000327877.5-1_ENSG00000185753.8"; transcript_id "ENST00000327877.5-1_ENSG00000185753.8"; exon_number "6"; exon_id "ENST00000327877.5-1_ENSG00000185753.8.6";
chrX	/dev/stdin	exon	40506557	40506773	.	-	.	gene_id "ENST00000327877.5-1_ENSG00000185753.8"; transcript_id "ENST00000327877.5-1_ENSG00000185753.8"; exon_number "7"; exon_id "ENST00000327877.5-1_ENSG00000185753.8.7";
chrX	/dev/stdin	CDS	40506557	40506773	.	-	0	gene_id "ENST00000327877.5-1_ENSG00000185753.8"; transcript_id "ENST00000327877.5-1_ENSG00000185753.8"; exon_number "7"; exon_id "ENST00000327877.5-1_ENSG00000185753.8.7";
chrX	/dev/stdin	start_codon	40506771	40506773	.	-	0	gene_id "ENST00000327877.5-1_ENSG00000185753.8"; transcript_id "ENST00000327877.5-1_ENSG00000185753.8"; exon_number "7"; exon_id "ENST00000327877.5-1_ENSG00000185753.8.7";
chrX	/dev/stdin	transcript	40489190	40506773	.	-	.	gene_id "188049e5-d4bd-460b-bd73-f83c6f193d04_ENSG00000185753.8"; transcript_id "188049e5-d4bd-460b-bd73-f83c6f193d04_ENSG00000185753.8";
chrX	/dev/stdin	exon	40489190	40489414	.	-	.	gene_id "188049e5-d4bd-460b-bd73-f83c6f193d04_ENSG00000185753.8"; transcript_id "188049e5-d4bd-460b-bd73-f83c6f193d04_ENSG00000185753.8"; exon_number "1"; exon_id "188049e5-d4bd-460b-bd73-f83c6f193d04_ENSG00000185753.8.1";
chrX	/dev/stdin	CDS	40489190	40489414	.	-	1	gene_id "188049e5-d4bd-460b-bd73-f83c6f193d04_ENSG00000185753.8"; transcript_id "188049e5-d4bd-460b-bd73-f83c6f193d04_ENSG00000185753.8"; exon_number "1"; exon_id "188049e5-d4bd-460b-bd73-f83c6f193d04_ENSG00000185753.8.1";
chrX	/dev/stdin	exon	40489866	40490025	.	-	.	gene_id "188049e5-d4bd-460b-bd73-f83c6f193d04_ENSG00000185753.8"; transcript_id "188049e5-d4bd-460b-bd73-f83c6f193d04_ENSG00000185753.8"; exon_number "2"; exon_id "188049e5-d4bd-460b-bd73-f83c6f193d04_ENSG00000185753.8.2";
chrX	/dev/stdin	CDS	40489866	40490025	.	-	2	gene_id "188049e5-d4bd-460b-bd73-f83c6f193d04_ENSG00000185753.8"; transcript_id "188049e5-d4bd-460b-bd73-f83c6f193d04_ENSG00000185753.8"; exon_number "2"; exon_id "188049e5-d4bd-460b-bd73-f83c6f193d04_ENSG00000185753.8.2";
chrX	/dev/stdin	exon	40495785	40495964	.	-	.	gene_id "188049e5-d4bd-460b-bd73-f83c6f193d04_ENSG00000185753.8"; transcript_id "188049e5-d4bd-460b-bd73-f83c6f193d04_ENSG00000185753.8"; exon_number "3"; exon_id "188049e5-d4bd-460b-bd73-f83c6f193d04_ENSG00000185753.8.3";
chrX	/dev/stdin	CDS	40495785	40495964	.	-	2	gene_id "188049e5-d4bd-460b-bd73-f83c6f193d04_ENSG00000185753.8"; transcript_id "188049e5-d4bd-460b-bd73-f83c6f193d04_ENSG00000185753.8"; exon_number "3"; exon_id "188049e5-d4bd-460b-bd73-f83c6f193d04_ENSG00000185753.8.3";
chrX	/dev/stdin	exon	40496259	40496408	.	-	.	gene_id "188049e5-d4bd-460b-bd73-f83c6f193d04_ENSG00000185753.8"; transcript_id "188049e5-d4bd-460b-bd73-f83c6f193d04_ENSG00000185753.8"; exon_number "4"; exon_id "188049e5-d4bd-460b-bd73-f83c6f193d04_ENSG00000185753.8.4";
chrX	/dev/stdin	CDS	40496259	40496408	.	-	2	gene_id "188049e5-d4bd-460b-bd73-f83c6f193d04_ENSG00000185753.8"; transcript_id "188049e5-d4bd-460b-bd73-f83c6f193d04_ENSG00000185753.8"; exon_number "4"; exon_id "188049e5-d4bd-460b-bd73-f83c6f193d04_ENSG00000185753.8.4";
chrX	/dev/stdin	exon	40498261	40498380	.	-	.	gene_id "188049e5-d4bd-460b-bd73-f83c6f193d04_ENSG00000185753.8"; transcript_id "188049e5-d4bd-460b-bd73-f83c6f193d04_ENSG00000185753.8"; exon_number "5"; exon_id "188049e5-d4bd-460b-bd73-f83c6f193d04_ENSG00000185753.8.5";
chrX	/dev/stdin	CDS	40498261	40498380	.	-	2	gene_id "188049e5-d4bd-460b-bd73-f83c6f193d04_ENSG00000185753.8"; transcript_id "188049e5-d4bd-460b-bd73-f83c6f193d04_ENSG00000185753.8"; exon_number "5"; exon_id "188049e5-d4bd-460b-bd73-f83c6f193d04_ENSG00000185753.8.5";
chrX	/dev/stdin	exon	40506557	40506773	.	-	.	gene_id "188049e5-d4bd-460b-bd73-f83c6f193d04_ENSG00000185753.8"; transcript_id "188049e5-d4bd-460b-bd73-f83c6f193d04_ENSG00000185753.8"; exon_number "6"; exon_id "188049e5-d4bd-460b-bd73-f83c6f193d04_ENSG00000185753.8.6";
chrX	/dev/stdin	CDS	40506557	40506773	.	-	0	gene_id "188049e5-d4bd-460b-bd73-f83c6f193d04_ENSG00000185753.8"; transcript_id "188049e5-d4bd-460b-bd73-f83c6f193d04_ENSG00000185753.8"; exon_number "6"; exon_id "188049e5-d4bd-460b-bd73-f83c6f193d04_ENSG00000185753.8.6";
chrX	/dev/stdin	start_codon	40506771	40506773	.	-	0	gene_id "188049e5-d4bd-460b-bd73-f83c6f193d04_ENSG00000185753.8"; transcript_id "188049e5-d4bd-460b-bd73-f83c6f193d04_ENSG00000185753.8"; exon_number "6"; exon_id "188049e5-d4bd-460b-bd73-f83c6f193d04_ENSG00000185753.8.6";
chrX	/dev/stdin	transcript	40510522	40523703	.	-	.	gene_id "c630afa5-e9a9-4a5d-afdc-c92511e02d20_ENSG00000180182.6"; transcript_id "c630afa5-e9a9-4a5d-afdc-c92511e02d20_ENSG00000180182.6";
chrX	/dev/stdin	exon	40510522	40511131	.	-	.	gene_id "c630afa5-e9a9-4a5d-afdc-c92511e02d20_ENSG00000180182.6"; transcript_id "c630afa5-e9a9-4a5d-afdc-c92511e02d20_ENSG00000180182.6"; exon_number "1"; exon_id "c630afa5-e9a9-4a5d-afdc-c92511e02d20_ENSG00000180182.6.1";
chrX	/dev/stdin	CDS	40510522	40511131	.	-	2	gene_id "c630afa5-e9a9-4a5d-afdc-c92511e02d20_ENSG00000180182.6"; transcript_id "c630afa5-e9a9-4a5d-afdc-c92511e02d20_ENSG00000180182.6"; exon_number "1"; exon_id "c630afa5-e9a9-4a5d-afdc-c92511e02d20_ENSG00000180182.6.1";
chrX	/dev/stdin	exon	40513616	40513808	.	-	.	gene_id "c630afa5-e9a9-4a5d-afdc-c92511e02d20_ENSG00000180182.6"; transcript_id "c630afa5-e9a9-4a5d-afdc-c92511e02d20_ENSG00000180182.6"; exon_number "2"; exon_id "c630afa5-e9a9-4a5d-afdc-c92511e02d20_ENSG00000180182.6.2";
chrX	/dev/stdin	CDS	40513616	40513808	.	-	0	gene_id "c630afa5-e9a9-4a5d-afdc-c92511e02d20_ENSG00000180182.6"; transcript_id "c630afa5-e9a9-4a5d-afdc-c92511e02d20_ENSG00000180182.6"; exon_number "2"; exon_id "c630afa5-e9a9-4a5d-afdc-c92511e02d20_ENSG00000180182.6.2";
chrX	/dev/stdin	exon	40514187	40514312	.	-	.	gene_id "c630afa5-e9a9-4a5d-afdc-c92511e02d20_ENSG00000180182.6"; transcript_id "c630afa5-e9a9-4a5d-afdc-c92511e02d20_ENSG00000180182.6"; exon_number "3"; exon_id "c630afa5-e9a9-4a5d-afdc-c92511e02d20_ENSG00000180182.6.3";
chrX	/dev/stdin	CDS	40514187	40514312	.	-	0	gene_id "c630afa5-e9a9-4a5d-afdc-c92511e02d20_ENSG00000180182.6"; transcript_id "c630afa5-e9a9-4a5d-afdc-c92511e02d20_ENSG00000180182.6"; exon_number "3"; exon_id "c630afa5-e9a9-4a5d-afdc-c92511e02d20_ENSG00000180182.6.3";
chrX	/dev/stdin	exon	40518479	40518586	.	-	.	gene_id "c630afa5-e9a9-4a5d-afdc-c92511e02d20_ENSG00000180182.6"; transcript_id "c630afa5-e9a9-4a5d-afdc-c92511e02d20_ENSG00000180182.6"; exon_number "4"; exon_id "c630afa5-e9a9-4a5d-afdc-c92511e02d20_ENSG00000180182.6.4";
chrX	/dev/stdin	CDS	40518479	40518586	.	-	0	gene_id "c630afa5-e9a9-4a5d-afdc-c92511e02d20_ENSG00000180182.6"; transcript_id "c630afa5-e9a9-4a5d-afdc-c92511e02d20_ENSG00000180182.6"; exon_number "4"; exon_id "c630afa5-e9a9-4a5d-afdc-c92511e02d20_ENSG00000180182.6.4";
chrX	/dev/stdin	exon	40518680	40518859	.	-	.	gene_id "c630afa5-e9a9-4a5d-afdc-c92511e02d20_ENSG00000180182.6"; transcript_id "c630afa5-e9a9-4a5d-afdc-c92511e02d20_ENSG00000180182.6"; exon_number "5"; exon_id "c630afa5-e9a9-4a5d-afdc-c92511e02d20_ENSG00000180182.6.5";
chrX	/dev/stdin	CDS	40518680	40518859	.	-	0	gene_id "c630afa5-e9a9-4a5d-afdc-c92511e02d20_ENSG00000180182.6"; transcript_id "c630afa5-e9a9-4a5d-afdc-c92511e02d20_ENSG00000180182.6"; exon_number "5"; exon_id "c630afa5-e9a9-4a5d-afdc-c92511e02d20_ENSG00000180182.6.5";
chrX	/dev/stdin	exon	40522177	40522412	.	-	.	gene_id "c630afa5-e9a9-4a5d-afdc-c92511e02d20_ENSG00000180182.6"; transcript_id "c630afa5-e9a9-4a5d-afdc-c92511e02d20_ENSG00000180182.6"; exon_number "6"; exon_id "c630afa5-e9a9-4a5d-afdc-c92511e02d20_ENSG00000180182.6.6";
chrX	/dev/stdin	CDS	40522177	40522412	.	-	2	gene_id "c630afa5-e9a9-4a5d-afdc-c92511e02d20_ENSG00000180182.6"; transcript_id "c630afa5-e9a9-4a5d-afdc-c92511e02d20_ENSG00000180182.6"; exon_number "6"; exon_id "c630afa5-e9a9-4a5d-afdc-c92511e02d20_ENSG00000180182.6.6";
chrX	/dev/stdin	exon	40523559	40523703	.	-	.	gene_id "c630afa5-e9a9-4a5d-afdc-c92511e02d20_ENSG00000180182.6"; transcript_id "c630afa5-e9a9-4a5d-afdc-c92511e02d20_ENSG00000180182.6"; exon_number "7"; exon_id "c630afa5-e9a9-4a5d-afdc-c92511e02d20_ENSG00000180182.6.7";
chrX	/dev/stdin	CDS	40523559	40523703	.	-	0	gene_id "c630afa5-e9a9-4a5d-afdc-c92511e02d20_ENSG00000180182.6"; transcript_id "c630afa5-e9a9-4a5d-afdc-c92511e02d20_ENSG00000180182.6"; exon_number "7"; exon_id "c630afa5-e9a9-4a5d-afdc-c92511e02d20_ENSG00000180182.6.7";
chrX	/dev/stdin	start_codon	40523701	40523703	.	-	0	gene_id "c630afa5-e9a9-4a5d-afdc-c92511e02d20_ENSG00000180182.6"; transcript_id "c630afa5-e9a9-4a5d-afdc-c92511e02d20_ENSG00000180182.6"; exon_number "7"; exon_id "c630afa5-e9a9-4a5d-afdc-c92511e02d20_ENSG00000180182.6.7";
chrX	/dev/stdin	transcript	40944684	41025162	.	+	.	gene_id "b321343c-194e-49bf-a790-1ea45493d639_ENSG00000124486.8"; transcript_id "b321343c-194e-49bf-a790-1ea45493d639_ENSG00000124486.8";
chrX	/dev/stdin	exon	40944684	40945362	.	+	.	gene_id "b321343c-194e-49bf-a790-1ea45493d639_ENSG00000124486.8"; transcript_id "b321343c-194e-49bf-a790-1ea45493d639_ENSG00000124486.8"; exon_number "1"; exon_id "b321343c-194e-49bf-a790-1ea45493d639_ENSG00000124486.8.1";
chrX	/dev/stdin	CDS	40944684	40945362	.	+	0	gene_id "b321343c-194e-49bf-a790-1ea45493d639_ENSG00000124486.8"; transcript_id "b321343c-194e-49bf-a790-1ea45493d639_ENSG00000124486.8"; exon_number "1"; exon_id "b321343c-194e-49bf-a790-1ea45493d639_ENSG00000124486.8.1";
chrX	/dev/stdin	exon	40982724	40982977	.	+	.	gene_id "b321343c-194e-49bf-a790-1ea45493d639_ENSG00000124486.8"; transcript_id "b321343c-194e-49bf-a790-1ea45493d639_ENSG00000124486.8"; exon_number "2"; exon_id "b321343c-194e-49bf-a790-1ea45493d639_ENSG00000124486.8.2";
chrX	/dev/stdin	CDS	40982724	40982977	.	+	2	gene_id "b321343c-194e-49bf-a790-1ea45493d639_ENSG00000124486.8"; transcript_id "b321343c-194e-49bf-a790-1ea45493d639_ENSG00000124486.8"; exon_number "2"; exon_id "b321343c-194e-49bf-a790-1ea45493d639_ENSG00000124486.8.2";
chrX	/dev/stdin	exon	40988253	40988398	.	+	.	gene_id "b321343c-194e-49bf-a790-1ea45493d639_ENSG00000124486.8"; transcript_id "b321343c-194e-49bf-a790-1ea45493d639_ENSG00000124486.8"; exon_number "3"; exon_id "b321343c-194e-49bf-a790-1ea45493d639_ENSG00000124486.8.3";
chrX	/dev/stdin	CDS	40988253	40988398	.	+	0	gene_id "b321343c-194e-49bf-a790-1ea45493d639_ENSG00000124486.8"; transcript_id "b321343c-194e-49bf-a790-1ea45493d639_ENSG00000124486.8"; exon_number "3"; exon_id "b321343c-194e-49bf-a790-1ea45493d639_ENSG00000124486.8.3";
chrX	/dev/stdin	exon	40990710	40990789	.	+	.	gene_id "b321343c-194e-49bf-a790-1ea45493d639_ENSG00000124486.8"; transcript_id "b321343c-194e-49bf-a790-1ea45493d639_ENSG00000124486.8"; exon_number "4"; exon_id "b321343c-194e-49bf-a790-1ea45493d639_ENSG00000124486.8.4";
chrX	/dev/stdin	CDS	40990710	40990789	.	+	1	gene_id "b321343c-194e-49bf-a790-1ea45493d639_ENSG00000124486.8"; transcript_id "b321343c-194e-49bf-a790-1ea45493d639_ENSG00000124486.8"; exon_number "4"; exon_id "b321343c-194e-49bf-a790-1ea45493d639_ENSG00000124486.8.4";
chrX	/dev/stdin	exon	40993978	40994090	.	+	.	gene_id "b321343c-194e-49bf-a790-1ea45493d639_ENSG00000124486.8"; transcript_id "b321343c-194e-49bf-a790-1ea45493d639_ENSG00000124486.8"; exon_number "5"; exon_id "b321343c-194e-49bf-a790-1ea45493d639_ENSG00000124486.8.5";
chrX	/dev/stdin	CDS	40993978	40994090	.	+	2	gene_id "b321343c-194e-49bf-a790-1ea45493d639_ENSG00000124486.8"; transcript_id "b321343c-194e-49bf-a790-1ea45493d639_ENSG00000124486.8"; exon_number "5"; exon_id "b321343c-194e-49bf-a790-1ea45493d639_ENSG00000124486.8.5";
chrX	/dev/stdin	exon	40996057	40996275	.	+	.	gene_id "b321343c-194e-49bf-a790-1ea45493d639_ENSG00000124486.8"; transcript_id "b321343c-194e-49bf-a790-1ea45493d639_ENSG00000124486.8"; exon_number "6"; exon_id "b321343c-194e-49bf-a790-1ea45493d639_ENSG00000124486.8.6";
chrX	/dev/stdin	CDS	40996057	40996275	.	+	0	gene_id "b321343c-194e-49bf-a790-1ea45493d639_ENSG00000124486.8"; transcript_id "b321343c-194e-49bf-a790-1ea45493d639_ENSG00000124486.8"; exon_number "6"; exon_id "b321343c-194e-49bf-a790-1ea45493d639_ENSG00000124486.8.6";
chrX	/dev/stdin	exon	40999909	41000024	.	+	.	gene_id "b321343c-194e-49bf-a790-1ea45493d639_ENSG00000124486.8"; transcript_id "b321343c-194e-49bf-a790-1ea45493d639_ENSG00000124486.8"; exon_number "7"; exon_id "b321343c-194e-49bf-a790-1ea45493d639_ENSG00000124486.8.7";
chrX	/dev/stdin	CDS	40999909	41000024	.	+	0	gene_id "b321343c-194e-49bf-a790-1ea45493d639_ENSG00000124486.8"; transcript_id "b321343c-194e-49bf-a790-1ea45493d639_ENSG00000124486.8"; exon_number "7"; exon_id "b321343c-194e-49bf-a790-1ea45493d639_ENSG00000124486.8.7";
chrX	/dev/stdin	exon	41000219	41000470	.	+	.	gene_id "b321343c-194e-49bf-a790-1ea45493d639_ENSG00000124486.8"; transcript_id "b321343c-194e-49bf-a790-1ea45493d639_ENSG00000124486.8"; exon_number "8"; exon_id "b321343c-194e-49bf-a790-1ea45493d639_ENSG00000124486.8.8";
chrX	/dev/stdin	CDS	41000219	41000470	.	+	1	gene_id "b321343c-194e-49bf-a790-1ea45493d639_ENSG00000124486.8"; transcript_id "b321343c-194e-49bf-a790-1ea45493d639_ENSG00000124486.8"; exon_number "8"; exon_id "b321343c-194e-49bf-a790-1ea45493d639_ENSG00000124486.8.8";
chrX	/dev/stdin	exon	41000546	41000684	.	+	.	gene_id "b321343c-194e-49bf-a790-1ea45493d639_ENSG00000124486.8"; transcript_id "b321343c-194e-49bf-a790-1ea45493d639_ENSG00000124486.8"; exon_number "9"; exon_id "b321343c-194e-49bf-a790-1ea45493d639_ENSG00000124486.8.9";
chrX	/dev/stdin	CDS	41000546	41000684	.	+	1	gene_id "b321343c-194e-49bf-a790-1ea45493d639_ENSG00000124486.8"; transcript_id "b321343c-194e-49bf-a790-1ea45493d639_ENSG00000124486.8"; exon_number "9"; exon_id "b321343c-194e-49bf-a790-1ea45493d639_ENSG00000124486.8.9";
chrX	/dev/stdin	exon	41002544	41002696	.	+	.	gene_id "b321343c-194e-49bf-a790-1ea45493d639_ENSG00000124486.8"; transcript_id "b321343c-194e-49bf-a790-1ea45493d639_ENSG00000124486.8"; exon_number "10"; exon_id "b321343c-194e-49bf-a790-1ea45493d639_ENSG00000124486.8.10";
chrX	/dev/stdin	CDS	41002544	41002696	.	+	0	gene_id "b321343c-194e-49bf-a790-1ea45493d639_ENSG00000124486.8"; transcript_id "b321343c-194e-49bf-a790-1ea45493d639_ENSG00000124486.8"; exon_number "10"; exon_id "b321343c-194e-49bf-a790-1ea45493d639_ENSG00000124486.8.10";
chrX	/dev/stdin	exon	41003775	41003879	.	+	.	gene_id "b321343c-194e-49bf-a790-1ea45493d639_ENSG00000124486.8"; transcript_id "b321343c-194e-49bf-a790-1ea45493d639_ENSG00000124486.8"; exon_number "11"; exon_id "b321343c-194e-49bf-a790-1ea45493d639_ENSG00000124486.8.11";
chrX	/dev/stdin	CDS	41003775	41003879	.	+	0	gene_id "b321343c-194e-49bf-a790-1ea45493d639_ENSG00000124486.8"; transcript_id "b321343c-194e-49bf-a790-1ea45493d639_ENSG00000124486.8"; exon_number "11"; exon_id "b321343c-194e-49bf-a790-1ea45493d639_ENSG00000124486.8.11";
chrX	/dev/stdin	exon	41007622	41007828	.	+	.	gene_id "b321343c-194e-49bf-a790-1ea45493d639_ENSG00000124486.8"; transcript_id "b321343c-194e-49bf-a790-1ea45493d639_ENSG00000124486.8"; exon_number "12"; exon_id "b321343c-194e-49bf-a790-1ea45493d639_ENSG00000124486.8.12";
chrX	/dev/stdin	CDS	41007622	41007828	.	+	0	gene_id "b321343c-194e-49bf-a790-1ea45493d639_ENSG00000124486.8"; transcript_id "b321343c-194e-49bf-a790-1ea45493d639_ENSG00000124486.8"; exon_number "12"; exon_id "b321343c-194e-49bf-a790-1ea45493d639_ENSG00000124486.8.12";
chrX	/dev/stdin	exon	41010174	41010310	.	+	.	gene_id "b321343c-194e-49bf-a790-1ea45493d639_ENSG00000124486.8"; transcript_id "b321343c-194e-49bf-a790-1ea45493d639_ENSG00000124486.8"; exon_number "13"; exon_id "b321343c-194e-49bf-a790-1ea45493d639_ENSG00000124486.8.13";
chrX	/dev/stdin	CDS	41010174	41010310	.	+	0	gene_id "b321343c-194e-49bf-a790-1ea45493d639_ENSG00000124486.8"; transcript_id "b321343c-194e-49bf-a790-1ea45493d639_ENSG00000124486.8"; exon_number "13"; exon_id "b321343c-194e-49bf-a790-1ea45493d639_ENSG00000124486.8.13";
chrX	/dev/stdin	exon	41012201	41012334	.	+	.	gene_id "b321343c-194e-49bf-a790-1ea45493d639_ENSG00000124486.8"; transcript_id "b321343c-194e-49bf-a790-1ea45493d639_ENSG00000124486.8"; exon_number "14"; exon_id "b321343c-194e-49bf-a790-1ea45493d639_ENSG00000124486.8.14";
chrX	/dev/stdin	CDS	41012201	41012334	.	+	1	gene_id "b321343c-194e-49bf-a790-1ea45493d639_ENSG00000124486.8"; transcript_id "b321343c-194e-49bf-a790-1ea45493d639_ENSG00000124486.8"; exon_number "14"; exon_id "b321343c-194e-49bf-a790-1ea45493d639_ENSG00000124486.8.14";
chrX	/dev/stdin	exon	41022043	41022130	.	+	.	gene_id "b321343c-194e-49bf-a790-1ea45493d639_ENSG00000124486.8"; transcript_id "b321343c-194e-49bf-a790-1ea45493d639_ENSG00000124486.8"; exon_number "15"; exon_id "b321343c-194e-49bf-a790-1ea45493d639_ENSG00000124486.8.15";
chrX	/dev/stdin	CDS	41022043	41022130	.	+	2	gene_id "b321343c-194e-49bf-a790-1ea45493d639_ENSG00000124486.8"; transcript_id "b321343c-194e-49bf-a790-1ea45493d639_ENSG00000124486.8"; exon_number "15"; exon_id "b321343c-194e-49bf-a790-1ea45493d639_ENSG00000124486.8.15";
chrX	/dev/stdin	exon	41025125	41025162	.	+	.	gene_id "b321343c-194e-49bf-a790-1ea45493d639_ENSG00000124486.8"; transcript_id "b321343c-194e-49bf-a790-1ea45493d639_ENSG00000124486.8"; exon_number "16"; exon_id "b321343c-194e-49bf-a790-1ea45493d639_ENSG00000124486.8.16";
chrX	/dev/stdin	CDS	41025125	41025162	.	+	1	gene_id "b321343c-194e-49bf-a790-1ea45493d639_ENSG00000124486.8"; transcript_id "b321343c-194e-49bf-a790-1ea45493d639_ENSG00000124486.8"; exon_number "16"; exon_id "b321343c-194e-49bf-a790-1ea45493d639_ENSG00000124486.8.16";
chrX	/dev/stdin	start_codon	40944684	40944686	.	+	0	gene_id "b321343c-194e-49bf-a790-1ea45493d639_ENSG00000124486.8"; transcript_id "b321343c-194e-49bf-a790-1ea45493d639_ENSG00000124486.8"; exon_number "1"; exon_id "b321343c-194e-49bf-a790-1ea45493d639_ENSG00000124486.8.1";
chrX	/dev/stdin	transcript	41076479	41092198	.	+	.	gene_id "31166465-de0c-4044-842d-e137ecb4b6fa_ENSG00000124486.8"; transcript_id "31166465-de0c-4044-842d-e137ecb4b6fa_ENSG00000124486.8";
chrX	/dev/stdin	exon	41076479	41076596	.	+	.	gene_id "31166465-de0c-4044-842d-e137ecb4b6fa_ENSG00000124486.8"; transcript_id "31166465-de0c-4044-842d-e137ecb4b6fa_ENSG00000124486.8"; exon_number "1"; exon_id "31166465-de0c-4044-842d-e137ecb4b6fa_ENSG00000124486.8.1";
chrX	/dev/stdin	CDS	41076479	41076596	.	+	0	gene_id "31166465-de0c-4044-842d-e137ecb4b6fa_ENSG00000124486.8"; transcript_id "31166465-de0c-4044-842d-e137ecb4b6fa_ENSG00000124486.8"; exon_number "1"; exon_id "31166465-de0c-4044-842d-e137ecb4b6fa_ENSG00000124486.8.1";
chrX	/dev/stdin	exon	41077625	41077850	.	+	.	gene_id "31166465-de0c-4044-842d-e137ecb4b6fa_ENSG00000124486.8"; transcript_id "31166465-de0c-4044-842d-e137ecb4b6fa_ENSG00000124486.8"; exon_number "2"; exon_id "31166465-de0c-4044-842d-e137ecb4b6fa_ENSG00000124486.8.2";
chrX	/dev/stdin	CDS	41077625	41077850	.	+	2	gene_id "31166465-de0c-4044-842d-e137ecb4b6fa_ENSG00000124486.8"; transcript_id "31166465-de0c-4044-842d-e137ecb4b6fa_ENSG00000124486.8"; exon_number "2"; exon_id "31166465-de0c-4044-842d-e137ecb4b6fa_ENSG00000124486.8.2";
chrX	/dev/stdin	exon	41078355	41078484	.	+	.	gene_id "31166465-de0c-4044-842d-e137ecb4b6fa_ENSG00000124486.8"; transcript_id "31166465-de0c-4044-842d-e137ecb4b6fa_ENSG00000124486.8"; exon_number "3"; exon_id "31166465-de0c-4044-842d-e137ecb4b6fa_ENSG00000124486.8.3";
chrX	/dev/stdin	CDS	41078355	41078484	.	+	1	gene_id "31166465-de0c-4044-842d-e137ecb4b6fa_ENSG00000124486.8"; transcript_id "31166465-de0c-4044-842d-e137ecb4b6fa_ENSG00000124486.8"; exon_number "3"; exon_id "31166465-de0c-4044-842d-e137ecb4b6fa_ENSG00000124486.8.3";
chrX	/dev/stdin	exon	41082470	41082655	.	+	.	gene_id "31166465-de0c-4044-842d-e137ecb4b6fa_ENSG00000124486.8"; transcript_id "31166465-de0c-4044-842d-e137ecb4b6fa_ENSG00000124486.8"; exon_number "4"; exon_id "31166465-de0c-4044-842d-e137ecb4b6fa_ENSG00000124486.8.4";
chrX	/dev/stdin	CDS	41082470	41082655	.	+	0	gene_id "31166465-de0c-4044-842d-e137ecb4b6fa_ENSG00000124486.8"; transcript_id "31166465-de0c-4044-842d-e137ecb4b6fa_ENSG00000124486.8"; exon_number "4"; exon_id "31166465-de0c-4044-842d-e137ecb4b6fa_ENSG00000124486.8.4";
chrX	/dev/stdin	exon	41083995	41084215	.	+	.	gene_id "31166465-de0c-4044-842d-e137ecb4b6fa_ENSG00000124486.8"; transcript_id "31166465-de0c-4044-842d-e137ecb4b6fa_ENSG00000124486.8"; exon_number "5"; exon_id "31166465-de0c-4044-842d-e137ecb4b6fa_ENSG00000124486.8.5";
chrX	/dev/stdin	CDS	41083995	41084215	.	+	0	gene_id "31166465-de0c-4044-842d-e137ecb4b6fa_ENSG00000124486.8"; transcript_id "31166465-de0c-4044-842d-e137ecb4b6fa_ENSG00000124486.8"; exon_number "5"; exon_id "31166465-de0c-4044-842d-e137ecb4b6fa_ENSG00000124486.8.5";
chrX	/dev/stdin	exon	41084302	41084390	.	+	.	gene_id "31166465-de0c-4044-842d-e137ecb4b6fa_ENSG00000124486.8"; transcript_id "31166465-de0c-4044-842d-e137ecb4b6fa_ENSG00000124486.8"; exon_number "6"; exon_id "31166465-de0c-4044-842d-e137ecb4b6fa_ENSG00000124486.8.6";
chrX	/dev/stdin	CDS	41084302	41084390	.	+	1	gene_id "31166465-de0c-4044-842d-e137ecb4b6fa_ENSG00000124486.8"; transcript_id "31166465-de0c-4044-842d-e137ecb4b6fa_ENSG00000124486.8"; exon_number "6"; exon_id "31166465-de0c-4044-842d-e137ecb4b6fa_ENSG00000124486.8.6";
chrX	/dev/stdin	exon	41088506	41088662	.	+	.	gene_id "31166465-de0c-4044-842d-e137ecb4b6fa_ENSG00000124486.8"; transcript_id "31166465-de0c-4044-842d-e137ecb4b6fa_ENSG00000124486.8"; exon_number "7"; exon_id "31166465-de0c-4044-842d-e137ecb4b6fa_ENSG00000124486.8.7";
chrX	/dev/stdin	CDS	41088506	41088662	.	+	2	gene_id "31166465-de0c-4044-842d-e137ecb4b6fa_ENSG00000124486.8"; transcript_id "31166465-de0c-4044-842d-e137ecb4b6fa_ENSG00000124486.8"; exon_number "7"; exon_id "31166465-de0c-4044-842d-e137ecb4b6fa_ENSG00000124486.8.7";
chrX	/dev/stdin	exon	41088820	41089032	.	+	.	gene_id "31166465-de0c-4044-842d-e137ecb4b6fa_ENSG00000124486.8"; transcript_id "31166465-de0c-4044-842d-e137ecb4b6fa_ENSG00000124486.8"; exon_number "8"; exon_id "31166465-de0c-4044-842d-e137ecb4b6fa_ENSG00000124486.8.8";
chrX	/dev/stdin	CDS	41088820	41089032	.	+	1	gene_id "31166465-de0c-4044-842d-e137ecb4b6fa_ENSG00000124486.8"; transcript_id "31166465-de0c-4044-842d-e137ecb4b6fa_ENSG00000124486.8"; exon_number "8"; exon_id "31166465-de0c-4044-842d-e137ecb4b6fa_ENSG00000124486.8.8";
chrX	/dev/stdin	exon	41089754	41089849	.	+	.	gene_id "31166465-de0c-4044-842d-e137ecb4b6fa_ENSG00000124486.8"; transcript_id "31166465-de0c-4044-842d-e137ecb4b6fa_ENSG00000124486.8"; exon_number "9"; exon_id "31166465-de0c-4044-842d-e137ecb4b6fa_ENSG00000124486.8.9";
chrX	/dev/stdin	CDS	41089754	41089849	.	+	1	gene_id "31166465-de0c-4044-842d-e137ecb4b6fa_ENSG00000124486.8"; transcript_id "31166465-de0c-4044-842d-e137ecb4b6fa_ENSG00000124486.8"; exon_number "9"; exon_id "31166465-de0c-4044-842d-e137ecb4b6fa_ENSG00000124486.8.9";
chrX	/dev/stdin	exon	41091640	41092198	.	+	.	gene_id "31166465-de0c-4044-842d-e137ecb4b6fa_ENSG00000124486.8"; transcript_id "31166465-de0c-4044-842d-e137ecb4b6fa_ENSG00000124486.8"; exon_number "10"; exon_id "31166465-de0c-4044-842d-e137ecb4b6fa_ENSG00000124486.8.10";
chrX	/dev/stdin	CDS	41091640	41092195	.	+	1	gene_id "31166465-de0c-4044-842d-e137ecb4b6fa_ENSG00000124486.8"; transcript_id "31166465-de0c-4044-842d-e137ecb4b6fa_ENSG00000124486.8"; exon_number "10"; exon_id "31166465-de0c-4044-842d-e137ecb4b6fa_ENSG00000124486.8.10";
chrX	/dev/stdin	start_codon	41076479	41076481	.	+	0	gene_id "31166465-de0c-4044-842d-e137ecb4b6fa_ENSG00000124486.8"; transcript_id "31166465-de0c-4044-842d-e137ecb4b6fa_ENSG00000124486.8"; exon_number "1"; exon_id "31166465-de0c-4044-842d-e137ecb4b6fa_ENSG00000124486.8.1";
chrX	/dev/stdin	stop_codon	41092196	41092198	.	+	0	gene_id "31166465-de0c-4044-842d-e137ecb4b6fa_ENSG00000124486.8"; transcript_id "31166465-de0c-4044-842d-e137ecb4b6fa_ENSG00000124486.8"; exon_number "10"; exon_id "31166465-de0c-4044-842d-e137ecb4b6fa_ENSG00000124486.8.10";
chrX	/dev/stdin	transcript	41203534	41209462	.	+	.	gene_id "1f8baef0-e8e1-4913-845a-8a12fc3fe8b3_ENSG00000215301.5"; transcript_id "1f8baef0-e8e1-4913-845a-8a12fc3fe8b3_ENSG00000215301.5";
chrX	/dev/stdin	exon	41203534	41203652	.	+	.	gene_id "1f8baef0-e8e1-4913-845a-8a12fc3fe8b3_ENSG00000215301.5"; transcript_id "1f8baef0-e8e1-4913-845a-8a12fc3fe8b3_ENSG00000215301.5"; exon_number "1"; exon_id "1f8baef0-e8e1-4913-845a-8a12fc3fe8b3_ENSG00000215301.5.1";
chrX	/dev/stdin	CDS	41203534	41203652	.	+	0	gene_id "1f8baef0-e8e1-4913-845a-8a12fc3fe8b3_ENSG00000215301.5"; transcript_id "1f8baef0-e8e1-4913-845a-8a12fc3fe8b3_ENSG00000215301.5"; exon_number "1"; exon_id "1f8baef0-e8e1-4913-845a-8a12fc3fe8b3_ENSG00000215301.5.1";
chrX	/dev/stdin	exon	41204433	41204577	.	+	.	gene_id "1f8baef0-e8e1-4913-845a-8a12fc3fe8b3_ENSG00000215301.5"; transcript_id "1f8baef0-e8e1-4913-845a-8a12fc3fe8b3_ENSG00000215301.5"; exon_number "2"; exon_id "1f8baef0-e8e1-4913-845a-8a12fc3fe8b3_ENSG00000215301.5.2";
chrX	/dev/stdin	CDS	41204433	41204577	.	+	1	gene_id "1f8baef0-e8e1-4913-845a-8a12fc3fe8b3_ENSG00000215301.5"; transcript_id "1f8baef0-e8e1-4913-845a-8a12fc3fe8b3_ENSG00000215301.5"; exon_number "2"; exon_id "1f8baef0-e8e1-4913-845a-8a12fc3fe8b3_ENSG00000215301.5.2";
chrX	/dev/stdin	exon	41204657	41204801	.	+	.	gene_id "1f8baef0-e8e1-4913-845a-8a12fc3fe8b3_ENSG00000215301.5"; transcript_id "1f8baef0-e8e1-4913-845a-8a12fc3fe8b3_ENSG00000215301.5"; exon_number "3"; exon_id "1f8baef0-e8e1-4913-845a-8a12fc3fe8b3_ENSG00000215301.5.3";
chrX	/dev/stdin	CDS	41204657	41204801	.	+	0	gene_id "1f8baef0-e8e1-4913-845a-8a12fc3fe8b3_ENSG00000215301.5"; transcript_id "1f8baef0-e8e1-4913-845a-8a12fc3fe8b3_ENSG00000215301.5"; exon_number "3"; exon_id "1f8baef0-e8e1-4913-845a-8a12fc3fe8b3_ENSG00000215301.5.3";
chrX	/dev/stdin	exon	41205482	41205663	.	+	.	gene_id "1f8baef0-e8e1-4913-845a-8a12fc3fe8b3_ENSG00000215301.5"; transcript_id "1f8baef0-e8e1-4913-845a-8a12fc3fe8b3_ENSG00000215301.5"; exon_number "4"; exon_id "1f8baef0-e8e1-4913-845a-8a12fc3fe8b3_ENSG00000215301.5.4";
chrX	/dev/stdin	CDS	41205482	41205663	.	+	2	gene_id "1f8baef0-e8e1-4913-845a-8a12fc3fe8b3_ENSG00000215301.5"; transcript_id "1f8baef0-e8e1-4913-845a-8a12fc3fe8b3_ENSG00000215301.5"; exon_number "4"; exon_id "1f8baef0-e8e1-4913-845a-8a12fc3fe8b3_ENSG00000215301.5.4";
chrX	/dev/stdin	exon	41205758	41205875	.	+	.	gene_id "1f8baef0-e8e1-4913-845a-8a12fc3fe8b3_ENSG00000215301.5"; transcript_id "1f8baef0-e8e1-4913-845a-8a12fc3fe8b3_ENSG00000215301.5"; exon_number "5"; exon_id "1f8baef0-e8e1-4913-845a-8a12fc3fe8b3_ENSG00000215301.5.5";
chrX	/dev/stdin	CDS	41205758	41205875	.	+	0	gene_id "1f8baef0-e8e1-4913-845a-8a12fc3fe8b3_ENSG00000215301.5"; transcript_id "1f8baef0-e8e1-4913-845a-8a12fc3fe8b3_ENSG00000215301.5"; exon_number "5"; exon_id "1f8baef0-e8e1-4913-845a-8a12fc3fe8b3_ENSG00000215301.5.5";
chrX	/dev/stdin	exon	41206112	41206265	.	+	.	gene_id "1f8baef0-e8e1-4913-845a-8a12fc3fe8b3_ENSG00000215301.5"; transcript_id "1f8baef0-e8e1-4913-845a-8a12fc3fe8b3_ENSG00000215301.5"; exon_number "6"; exon_id "1f8baef0-e8e1-4913-845a-8a12fc3fe8b3_ENSG00000215301.5.6";
chrX	/dev/stdin	CDS	41206112	41206265	.	+	2	gene_id "1f8baef0-e8e1-4913-845a-8a12fc3fe8b3_ENSG00000215301.5"; transcript_id "1f8baef0-e8e1-4913-845a-8a12fc3fe8b3_ENSG00000215301.5"; exon_number "6"; exon_id "1f8baef0-e8e1-4913-845a-8a12fc3fe8b3_ENSG00000215301.5.6";
chrX	/dev/stdin	exon	41206565	41206704	.	+	.	gene_id "1f8baef0-e8e1-4913-845a-8a12fc3fe8b3_ENSG00000215301.5"; transcript_id "1f8baef0-e8e1-4913-845a-8a12fc3fe8b3_ENSG00000215301.5"; exon_number "7"; exon_id "1f8baef0-e8e1-4913-845a-8a12fc3fe8b3_ENSG00000215301.5.7";
chrX	/dev/stdin	CDS	41206565	41206704	.	+	1	gene_id "1f8baef0-e8e1-4913-845a-8a12fc3fe8b3_ENSG00000215301.5"; transcript_id "1f8baef0-e8e1-4913-845a-8a12fc3fe8b3_ENSG00000215301.5"; exon_number "7"; exon_id "1f8baef0-e8e1-4913-845a-8a12fc3fe8b3_ENSG00000215301.5.7";
chrX	/dev/stdin	exon	41206893	41209462	.	+	.	gene_id "1f8baef0-e8e1-4913-845a-8a12fc3fe8b3_ENSG00000215301.5"; transcript_id "1f8baef0-e8e1-4913-845a-8a12fc3fe8b3_ENSG00000215301.5"; exon_number "8"; exon_id "1f8baef0-e8e1-4913-845a-8a12fc3fe8b3_ENSG00000215301.5.8";
chrX	/dev/stdin	CDS	41206893	41209459	.	+	2	gene_id "1f8baef0-e8e1-4913-845a-8a12fc3fe8b3_ENSG00000215301.5"; transcript_id "1f8baef0-e8e1-4913-845a-8a12fc3fe8b3_ENSG00000215301.5"; exon_number "8"; exon_id "1f8baef0-e8e1-4913-845a-8a12fc3fe8b3_ENSG00000215301.5.8";
chrX	/dev/stdin	start_codon	41203534	41203536	.	+	0	gene_id "1f8baef0-e8e1-4913-845a-8a12fc3fe8b3_ENSG00000215301.5"; transcript_id "1f8baef0-e8e1-4913-845a-8a12fc3fe8b3_ENSG00000215301.5"; exon_number "1"; exon_id "1f8baef0-e8e1-4913-845a-8a12fc3fe8b3_ENSG00000215301.5.1";
chrX	/dev/stdin	stop_codon	41209460	41209462	.	+	0	gene_id "1f8baef0-e8e1-4913-845a-8a12fc3fe8b3_ENSG00000215301.5"; transcript_id "1f8baef0-e8e1-4913-845a-8a12fc3fe8b3_ENSG00000215301.5"; exon_number "8"; exon_id "1f8baef0-e8e1-4913-845a-8a12fc3fe8b3_ENSG00000215301.5.8";
chrX	/dev/stdin	transcript	41378519	41437706	.	-	.	gene_id "37bcb9af-c497-4181-8e56-1ecb036415a7_ENSG00000147044.16"; transcript_id "37bcb9af-c497-4181-8e56-1ecb036415a7_ENSG00000147044.16";
chrX	/dev/stdin	exon	41378519	41379849	.	-	.	gene_id "37bcb9af-c497-4181-8e56-1ecb036415a7_ENSG00000147044.16"; transcript_id "37bcb9af-c497-4181-8e56-1ecb036415a7_ENSG00000147044.16"; exon_number "1"; exon_id "37bcb9af-c497-4181-8e56-1ecb036415a7_ENSG00000147044.16.1";
chrX	/dev/stdin	CDS	41378519	41379849	.	-	0	gene_id "37bcb9af-c497-4181-8e56-1ecb036415a7_ENSG00000147044.16"; transcript_id "37bcb9af-c497-4181-8e56-1ecb036415a7_ENSG00000147044.16"; exon_number "1"; exon_id "37bcb9af-c497-4181-8e56-1ecb036415a7_ENSG00000147044.16.1";
chrX	/dev/stdin	exon	41383204	41383287	.	-	.	gene_id "37bcb9af-c497-4181-8e56-1ecb036415a7_ENSG00000147044.16"; transcript_id "37bcb9af-c497-4181-8e56-1ecb036415a7_ENSG00000147044.16"; exon_number "2"; exon_id "37bcb9af-c497-4181-8e56-1ecb036415a7_ENSG00000147044.16.2";
chrX	/dev/stdin	CDS	41383204	41383287	.	-	0	gene_id "37bcb9af-c497-4181-8e56-1ecb036415a7_ENSG00000147044.16"; transcript_id "37bcb9af-c497-4181-8e56-1ecb036415a7_ENSG00000147044.16"; exon_number "2"; exon_id "37bcb9af-c497-4181-8e56-1ecb036415a7_ENSG00000147044.16.2";
chrX	/dev/stdin	exon	41390260	41390462	.	-	.	gene_id "37bcb9af-c497-4181-8e56-1ecb036415a7_ENSG00000147044.16"; transcript_id "37bcb9af-c497-4181-8e56-1ecb036415a7_ENSG00000147044.16"; exon_number "3"; exon_id "37bcb9af-c497-4181-8e56-1ecb036415a7_ENSG00000147044.16.3";
chrX	/dev/stdin	CDS	41390260	41390462	.	-	2	gene_id "37bcb9af-c497-4181-8e56-1ecb036415a7_ENSG00000147044.16"; transcript_id "37bcb9af-c497-4181-8e56-1ecb036415a7_ENSG00000147044.16"; exon_number "3"; exon_id "37bcb9af-c497-4181-8e56-1ecb036415a7_ENSG00000147044.16.3";
chrX	/dev/stdin	exon	41393959	41394039	.	-	.	gene_id "37bcb9af-c497-4181-8e56-1ecb036415a7_ENSG00000147044.16"; transcript_id "37bcb9af-c497-4181-8e56-1ecb036415a7_ENSG00000147044.16"; exon_number "4"; exon_id "37bcb9af-c497-4181-8e56-1ecb036415a7_ENSG00000147044.16.4";
chrX	/dev/stdin	CDS	41393959	41394039	.	-	2	gene_id "37bcb9af-c497-4181-8e56-1ecb036415a7_ENSG00000147044.16"; transcript_id "37bcb9af-c497-4181-8e56-1ecb036415a7_ENSG00000147044.16"; exon_number "4"; exon_id "37bcb9af-c497-4181-8e56-1ecb036415a7_ENSG00000147044.16.4";
chrX	/dev/stdin	exon	41394146	41394226	.	-	.	gene_id "37bcb9af-c497-4181-8e56-1ecb036415a7_ENSG00000147044.16"; transcript_id "37bcb9af-c497-4181-8e56-1ecb036415a7_ENSG00000147044.16"; exon_number "5"; exon_id "37bcb9af-c497-4181-8e56-1ecb036415a7_ENSG00000147044.16.5";
chrX	/dev/stdin	CDS	41394146	41394226	.	-	2	gene_id "37bcb9af-c497-4181-8e56-1ecb036415a7_ENSG00000147044.16"; transcript_id "37bcb9af-c497-4181-8e56-1ecb036415a7_ENSG00000147044.16"; exon_number "5"; exon_id "37bcb9af-c497-4181-8e56-1ecb036415a7_ENSG00000147044.16.5";
chrX	/dev/stdin	exon	41401944	41402059	.	-	.	gene_id "37bcb9af-c497-4181-8e56-1ecb036415a7_ENSG00000147044.16"; transcript_id "37bcb9af-c497-4181-8e56-1ecb036415a7_ENSG00000147044.16"; exon_number "6"; exon_id "37bcb9af-c497-4181-8e56-1ecb036415a7_ENSG00000147044.16.6";
chrX	/dev/stdin	CDS	41401944	41402059	.	-	1	gene_id "37bcb9af-c497-4181-8e56-1ecb036415a7_ENSG00000147044.16"; transcript_id "37bcb9af-c497-4181-8e56-1ecb036415a7_ENSG00000147044.16"; exon_number "6"; exon_id "37bcb9af-c497-4181-8e56-1ecb036415a7_ENSG00000147044.16.6";
chrX	/dev/stdin	exon	41412972	41413168	.	-	.	gene_id "37bcb9af-c497-4181-8e56-1ecb036415a7_ENSG00000147044.16"; transcript_id "37bcb9af-c497-4181-8e56-1ecb036415a7_ENSG00000147044.16"; exon_number "7"; exon_id "37bcb9af-c497-4181-8e56-1ecb036415a7_ENSG00000147044.16.7";
chrX	/dev/stdin	CDS	41412972	41413168	.	-	0	gene_id "37bcb9af-c497-4181-8e56-1ecb036415a7_ENSG00000147044.16"; transcript_id "37bcb9af-c497-4181-8e56-1ecb036415a7_ENSG00000147044.16"; exon_number "7"; exon_id "37bcb9af-c497-4181-8e56-1ecb036415a7_ENSG00000147044.16.7";
chrX	/dev/stdin	exon	41414853	41414888	.	-	.	gene_id "37bcb9af-c497-4181-8e56-1ecb036415a7_ENSG00000147044.16"; transcript_id "37bcb9af-c497-4181-8e56-1ecb036415a7_ENSG00000147044.16"; exon_number "8"; exon_id "37bcb9af-c497-4181-8e56-1ecb036415a7_ENSG00000147044.16.8";
chrX	/dev/stdin	CDS	41414853	41414888	.	-	0	gene_id "37bcb9af-c497-4181-8e56-1ecb036415a7_ENSG00000147044.16"; transcript_id "37bcb9af-c497-4181-8e56-1ecb036415a7_ENSG00000147044.16"; exon_number "8"; exon_id "37bcb9af-c497-4181-8e56-1ecb036415a7_ENSG00000147044.16.8";
chrX	/dev/stdin	exon	41419032	41419100	.	-	.	gene_id "37bcb9af-c497-4181-8e56-1ecb036415a7_ENSG00000147044.16"; transcript_id "37bcb9af-c497-4181-8e56-1ecb036415a7_ENSG00000147044.16"; exon_number "9"; exon_id "37bcb9af-c497-4181-8e56-1ecb036415a7_ENSG00000147044.16.9";
chrX	/dev/stdin	CDS	41419032	41419100	.	-	0	gene_id "37bcb9af-c497-4181-8e56-1ecb036415a7_ENSG00000147044.16"; transcript_id "37bcb9af-c497-4181-8e56-1ecb036415a7_ENSG00000147044.16"; exon_number "9"; exon_id "37bcb9af-c497-4181-8e56-1ecb036415a7_ENSG00000147044.16.9";
chrX	/dev/stdin	exon	41420812	41420897	.	-	.	gene_id "37bcb9af-c497-4181-8e56-1ecb036415a7_ENSG00000147044.16"; transcript_id "37bcb9af-c497-4181-8e56-1ecb036415a7_ENSG00000147044.16"; exon_number "10"; exon_id "37bcb9af-c497-4181-8e56-1ecb036415a7_ENSG00000147044.16.10";
chrX	/dev/stdin	CDS	41420812	41420897	.	-	2	gene_id "37bcb9af-c497-4181-8e56-1ecb036415a7_ENSG00000147044.16"; transcript_id "37bcb9af-c497-4181-8e56-1ecb036415a7_ENSG00000147044.16"; exon_number "10"; exon_id "37bcb9af-c497-4181-8e56-1ecb036415a7_ENSG00000147044.16.10";
chrX	/dev/stdin	exon	41428921	41428999	.	-	.	gene_id "37bcb9af-c497-4181-8e56-1ecb036415a7_ENSG00000147044.16"; transcript_id "37bcb9af-c497-4181-8e56-1ecb036415a7_ENSG00000147044.16"; exon_number "11"; exon_id "37bcb9af-c497-4181-8e56-1ecb036415a7_ENSG00000147044.16.11";
chrX	/dev/stdin	CDS	41428921	41428999	.	-	0	gene_id "37bcb9af-c497-4181-8e56-1ecb036415a7_ENSG00000147044.16"; transcript_id "37bcb9af-c497-4181-8e56-1ecb036415a7_ENSG00000147044.16"; exon_number "11"; exon_id "37bcb9af-c497-4181-8e56-1ecb036415a7_ENSG00000147044.16.11";
chrX	/dev/stdin	exon	41437593	41437706	.	-	.	gene_id "37bcb9af-c497-4181-8e56-1ecb036415a7_ENSG00000147044.16"; transcript_id "37bcb9af-c497-4181-8e56-1ecb036415a7_ENSG00000147044.16"; exon_number "12"; exon_id "37bcb9af-c497-4181-8e56-1ecb036415a7_ENSG00000147044.16.12";
chrX	/dev/stdin	CDS	41437593	41437706	.	-	0	gene_id "37bcb9af-c497-4181-8e56-1ecb036415a7_ENSG00000147044.16"; transcript_id "37bcb9af-c497-4181-8e56-1ecb036415a7_ENSG00000147044.16"; exon_number "12"; exon_id "37bcb9af-c497-4181-8e56-1ecb036415a7_ENSG00000147044.16.12";
chrX	/dev/stdin	start_codon	41437704	41437706	.	-	0	gene_id "37bcb9af-c497-4181-8e56-1ecb036415a7_ENSG00000147044.16"; transcript_id "37bcb9af-c497-4181-8e56-1ecb036415a7_ENSG00000147044.16"; exon_number "12"; exon_id "37bcb9af-c497-4181-8e56-1ecb036415a7_ENSG00000147044.16.12";
chrX	/dev/stdin	transcript	43515468	43604110	.	+	.	gene_id "ENST00000338702.3_ENSG00000189221.5"; transcript_id "ENST00000338702.3_ENSG00000189221.5";
chrX	/dev/stdin	exon	43515468	43515662	.	+	.	gene_id "ENST00000338702.3_ENSG00000189221.5"; transcript_id "ENST00000338702.3_ENSG00000189221.5"; exon_number "1"; exon_id "ENST00000338702.3_ENSG00000189221.5.1";
chrX	/dev/stdin	CDS	43515468	43515662	.	+	0	gene_id "ENST00000338702.3_ENSG00000189221.5"; transcript_id "ENST00000338702.3_ENSG00000189221.5"; exon_number "1"; exon_id "ENST00000338702.3_ENSG00000189221.5.1";
chrX	/dev/stdin	exon	43542761	43542855	.	+	.	gene_id "ENST00000338702.3_ENSG00000189221.5"; transcript_id "ENST00000338702.3_ENSG00000189221.5"; exon_number "2"; exon_id "ENST00000338702.3_ENSG00000189221.5.2";
chrX	/dev/stdin	CDS	43542761	43542855	.	+	0	gene_id "ENST00000338702.3_ENSG00000189221.5"; transcript_id "ENST00000338702.3_ENSG00000189221.5"; exon_number "2"; exon_id "ENST00000338702.3_ENSG00000189221.5.2";
chrX	/dev/stdin	exon	43552538	43552675	.	+	.	gene_id "ENST00000338702.3_ENSG00000189221.5"; transcript_id "ENST00000338702.3_ENSG00000189221.5"; exon_number "3"; exon_id "ENST00000338702.3_ENSG00000189221.5.3";
chrX	/dev/stdin	CDS	43552538	43552675	.	+	1	gene_id "ENST00000338702.3_ENSG00000189221.5"; transcript_id "ENST00000338702.3_ENSG00000189221.5"; exon_number "3"; exon_id "ENST00000338702.3_ENSG00000189221.5.3";
chrX	/dev/stdin	exon	43571119	43571223	.	+	.	gene_id "ENST00000338702.3_ENSG00000189221.5"; transcript_id "ENST00000338702.3_ENSG00000189221.5"; exon_number "4"; exon_id "ENST00000338702.3_ENSG00000189221.5.4";
chrX	/dev/stdin	CDS	43571119	43571223	.	+	1	gene_id "ENST00000338702.3_ENSG00000189221.5"; transcript_id "ENST00000338702.3_ENSG00000189221.5"; exon_number "4"; exon_id "ENST00000338702.3_ENSG00000189221.5.4";
chrX	/dev/stdin	exon	43571952	43572043	.	+	.	gene_id "ENST00000338702.3_ENSG00000189221.5"; transcript_id "ENST00000338702.3_ENSG00000189221.5"; exon_number "5"; exon_id "ENST00000338702.3_ENSG00000189221.5.5";
chrX	/dev/stdin	CDS	43571952	43572043	.	+	1	gene_id "ENST00000338702.3_ENSG00000189221.5"; transcript_id "ENST00000338702.3_ENSG00000189221.5"; exon_number "5"; exon_id "ENST00000338702.3_ENSG00000189221.5.5";
chrX	/dev/stdin	exon	43587420	43587561	.	+	.	gene_id "ENST00000338702.3_ENSG00000189221.5"; transcript_id "ENST00000338702.3_ENSG00000189221.5"; exon_number "6"; exon_id "ENST00000338702.3_ENSG00000189221.5.6";
chrX	/dev/stdin	CDS	43587420	43587561	.	+	2	gene_id "ENST00000338702.3_ENSG00000189221.5"; transcript_id "ENST00000338702.3_ENSG00000189221.5"; exon_number "6"; exon_id "ENST00000338702.3_ENSG00000189221.5.6";
chrX	/dev/stdin	exon	43590488	43590637	.	+	.	gene_id "ENST00000338702.3_ENSG00000189221.5"; transcript_id "ENST00000338702.3_ENSG00000189221.5"; exon_number "7"; exon_id "ENST00000338702.3_ENSG00000189221.5.7";
chrX	/dev/stdin	CDS	43590488	43590637	.	+	1	gene_id "ENST00000338702.3_ENSG00000189221.5"; transcript_id "ENST00000338702.3_ENSG00000189221.5"; exon_number "7"; exon_id "ENST00000338702.3_ENSG00000189221.5.7";
chrX	/dev/stdin	exon	43590941	43591100	.	+	.	gene_id "ENST00000338702.3_ENSG00000189221.5"; transcript_id "ENST00000338702.3_ENSG00000189221.5"; exon_number "8"; exon_id "ENST00000338702.3_ENSG00000189221.5.8";
chrX	/dev/stdin	CDS	43590941	43591100	.	+	1	gene_id "ENST00000338702.3_ENSG00000189221.5"; transcript_id "ENST00000338702.3_ENSG00000189221.5"; exon_number "8"; exon_id "ENST00000338702.3_ENSG00000189221.5.8";
chrX	/dev/stdin	exon	43591946	43592042	.	+	.	gene_id "ENST00000338702.3_ENSG00000189221.5"; transcript_id "ENST00000338702.3_ENSG00000189221.5"; exon_number "9"; exon_id "ENST00000338702.3_ENSG00000189221.5.9";
chrX	/dev/stdin	CDS	43591946	43592042	.	+	0	gene_id "ENST00000338702.3_ENSG00000189221.5"; transcript_id "ENST00000338702.3_ENSG00000189221.5"; exon_number "9"; exon_id "ENST00000338702.3_ENSG00000189221.5.9";
chrX	/dev/stdin	exon	43595474	43595527	.	+	.	gene_id "ENST00000338702.3_ENSG00000189221.5"; transcript_id "ENST00000338702.3_ENSG00000189221.5"; exon_number "10"; exon_id "ENST00000338702.3_ENSG00000189221.5.10";
chrX	/dev/stdin	CDS	43595474	43595527	.	+	2	gene_id "ENST00000338702.3_ENSG00000189221.5"; transcript_id "ENST00000338702.3_ENSG00000189221.5"; exon_number "10"; exon_id "ENST00000338702.3_ENSG00000189221.5.10";
chrX	/dev/stdin	exon	43599928	43599985	.	+	.	gene_id "ENST00000338702.3_ENSG00000189221.5"; transcript_id "ENST00000338702.3_ENSG00000189221.5"; exon_number "11"; exon_id "ENST00000338702.3_ENSG00000189221.5.11";
chrX	/dev/stdin	CDS	43599928	43599985	.	+	2	gene_id "ENST00000338702.3_ENSG00000189221.5"; transcript_id "ENST00000338702.3_ENSG00000189221.5"; exon_number "11"; exon_id "ENST00000338702.3_ENSG00000189221.5.11";
chrX	/dev/stdin	exon	43601197	43601294	.	+	.	gene_id "ENST00000338702.3_ENSG00000189221.5"; transcript_id "ENST00000338702.3_ENSG00000189221.5"; exon_number "12"; exon_id "ENST00000338702.3_ENSG00000189221.5.12";
chrX	/dev/stdin	CDS	43601197	43601294	.	+	1	gene_id "ENST00000338702.3_ENSG00000189221.5"; transcript_id "ENST00000338702.3_ENSG00000189221.5"; exon_number "12"; exon_id "ENST00000338702.3_ENSG00000189221.5.12";
chrX	/dev/stdin	exon	43603041	43603152	.	+	.	gene_id "ENST00000338702.3_ENSG00000189221.5"; transcript_id "ENST00000338702.3_ENSG00000189221.5"; exon_number "13"; exon_id "ENST00000338702.3_ENSG00000189221.5.13";
chrX	/dev/stdin	CDS	43603041	43603152	.	+	2	gene_id "ENST00000338702.3_ENSG00000189221.5"; transcript_id "ENST00000338702.3_ENSG00000189221.5"; exon_number "13"; exon_id "ENST00000338702.3_ENSG00000189221.5.13";
chrX	/dev/stdin	exon	43603356	43603418	.	+	.	gene_id "ENST00000338702.3_ENSG00000189221.5"; transcript_id "ENST00000338702.3_ENSG00000189221.5"; exon_number "14"; exon_id "ENST00000338702.3_ENSG00000189221.5.14";
chrX	/dev/stdin	CDS	43603356	43603418	.	+	1	gene_id "ENST00000338702.3_ENSG00000189221.5"; transcript_id "ENST00000338702.3_ENSG00000189221.5"; exon_number "14"; exon_id "ENST00000338702.3_ENSG00000189221.5.14";
chrX	/dev/stdin	exon	43603614	43604110	.	+	.	gene_id "ENST00000338702.3_ENSG00000189221.5"; transcript_id "ENST00000338702.3_ENSG00000189221.5"; exon_number "15"; exon_id "ENST00000338702.3_ENSG00000189221.5.15";
chrX	/dev/stdin	CDS	43603614	43604110	.	+	1	gene_id "ENST00000338702.3_ENSG00000189221.5"; transcript_id "ENST00000338702.3_ENSG00000189221.5"; exon_number "15"; exon_id "ENST00000338702.3_ENSG00000189221.5.15";
chrX	/dev/stdin	start_codon	43515468	43515470	.	+	0	gene_id "ENST00000338702.3_ENSG00000189221.5"; transcript_id "ENST00000338702.3_ENSG00000189221.5"; exon_number "1"; exon_id "ENST00000338702.3_ENSG00000189221.5.1";
chrX	/dev/stdin	transcript	43517107	43604409	.	+	.	gene_id "c42bb369-1ea8-4a5f-917e-5b0f5ef99179_ENSG00000189221.5"; transcript_id "c42bb369-1ea8-4a5f-917e-5b0f5ef99179_ENSG00000189221.5";
chrX	/dev/stdin	exon	43517107	43517217	.	+	.	gene_id "c42bb369-1ea8-4a5f-917e-5b0f5ef99179_ENSG00000189221.5"; transcript_id "c42bb369-1ea8-4a5f-917e-5b0f5ef99179_ENSG00000189221.5"; exon_number "1"; exon_id "c42bb369-1ea8-4a5f-917e-5b0f5ef99179_ENSG00000189221.5.1";
chrX	/dev/stdin	CDS	43517107	43517217	.	+	0	gene_id "c42bb369-1ea8-4a5f-917e-5b0f5ef99179_ENSG00000189221.5"; transcript_id "c42bb369-1ea8-4a5f-917e-5b0f5ef99179_ENSG00000189221.5"; exon_number "1"; exon_id "c42bb369-1ea8-4a5f-917e-5b0f5ef99179_ENSG00000189221.5.1";
chrX	/dev/stdin	exon	43542761	43542855	.	+	.	gene_id "c42bb369-1ea8-4a5f-917e-5b0f5ef99179_ENSG00000189221.5"; transcript_id "c42bb369-1ea8-4a5f-917e-5b0f5ef99179_ENSG00000189221.5"; exon_number "2"; exon_id "c42bb369-1ea8-4a5f-917e-5b0f5ef99179_ENSG00000189221.5.2";
chrX	/dev/stdin	CDS	43542761	43542855	.	+	0	gene_id "c42bb369-1ea8-4a5f-917e-5b0f5ef99179_ENSG00000189221.5"; transcript_id "c42bb369-1ea8-4a5f-917e-5b0f5ef99179_ENSG00000189221.5"; exon_number "2"; exon_id "c42bb369-1ea8-4a5f-917e-5b0f5ef99179_ENSG00000189221.5.2";
chrX	/dev/stdin	exon	43552538	43552675	.	+	.	gene_id "c42bb369-1ea8-4a5f-917e-5b0f5ef99179_ENSG00000189221.5"; transcript_id "c42bb369-1ea8-4a5f-917e-5b0f5ef99179_ENSG00000189221.5"; exon_number "3"; exon_id "c42bb369-1ea8-4a5f-917e-5b0f5ef99179_ENSG00000189221.5.3";
chrX	/dev/stdin	CDS	43552538	43552675	.	+	1	gene_id "c42bb369-1ea8-4a5f-917e-5b0f5ef99179_ENSG00000189221.5"; transcript_id "c42bb369-1ea8-4a5f-917e-5b0f5ef99179_ENSG00000189221.5"; exon_number "3"; exon_id "c42bb369-1ea8-4a5f-917e-5b0f5ef99179_ENSG00000189221.5.3";
chrX	/dev/stdin	exon	43571119	43571223	.	+	.	gene_id "c42bb369-1ea8-4a5f-917e-5b0f5ef99179_ENSG00000189221.5"; transcript_id "c42bb369-1ea8-4a5f-917e-5b0f5ef99179_ENSG00000189221.5"; exon_number "4"; exon_id "c42bb369-1ea8-4a5f-917e-5b0f5ef99179_ENSG00000189221.5.4";
chrX	/dev/stdin	CDS	43571119	43571223	.	+	1	gene_id "c42bb369-1ea8-4a5f-917e-5b0f5ef99179_ENSG00000189221.5"; transcript_id "c42bb369-1ea8-4a5f-917e-5b0f5ef99179_ENSG00000189221.5"; exon_number "4"; exon_id "c42bb369-1ea8-4a5f-917e-5b0f5ef99179_ENSG00000189221.5.4";
chrX	/dev/stdin	exon	43571952	43572043	.	+	.	gene_id "c42bb369-1ea8-4a5f-917e-5b0f5ef99179_ENSG00000189221.5"; transcript_id "c42bb369-1ea8-4a5f-917e-5b0f5ef99179_ENSG00000189221.5"; exon_number "5"; exon_id "c42bb369-1ea8-4a5f-917e-5b0f5ef99179_ENSG00000189221.5.5";
chrX	/dev/stdin	CDS	43571952	43572043	.	+	1	gene_id "c42bb369-1ea8-4a5f-917e-5b0f5ef99179_ENSG00000189221.5"; transcript_id "c42bb369-1ea8-4a5f-917e-5b0f5ef99179_ENSG00000189221.5"; exon_number "5"; exon_id "c42bb369-1ea8-4a5f-917e-5b0f5ef99179_ENSG00000189221.5.5";
chrX	/dev/stdin	exon	43587420	43587561	.	+	.	gene_id "c42bb369-1ea8-4a5f-917e-5b0f5ef99179_ENSG00000189221.5"; transcript_id "c42bb369-1ea8-4a5f-917e-5b0f5ef99179_ENSG00000189221.5"; exon_number "6"; exon_id "c42bb369-1ea8-4a5f-917e-5b0f5ef99179_ENSG00000189221.5.6";
chrX	/dev/stdin	CDS	43587420	43587561	.	+	2	gene_id "c42bb369-1ea8-4a5f-917e-5b0f5ef99179_ENSG00000189221.5"; transcript_id "c42bb369-1ea8-4a5f-917e-5b0f5ef99179_ENSG00000189221.5"; exon_number "6"; exon_id "c42bb369-1ea8-4a5f-917e-5b0f5ef99179_ENSG00000189221.5.6";
chrX	/dev/stdin	exon	43590488	43590637	.	+	.	gene_id "c42bb369-1ea8-4a5f-917e-5b0f5ef99179_ENSG00000189221.5"; transcript_id "c42bb369-1ea8-4a5f-917e-5b0f5ef99179_ENSG00000189221.5"; exon_number "7"; exon_id "c42bb369-1ea8-4a5f-917e-5b0f5ef99179_ENSG00000189221.5.7";
chrX	/dev/stdin	CDS	43590488	43590637	.	+	1	gene_id "c42bb369-1ea8-4a5f-917e-5b0f5ef99179_ENSG00000189221.5"; transcript_id "c42bb369-1ea8-4a5f-917e-5b0f5ef99179_ENSG00000189221.5"; exon_number "7"; exon_id "c42bb369-1ea8-4a5f-917e-5b0f5ef99179_ENSG00000189221.5.7";
chrX	/dev/stdin	exon	43590941	43591100	.	+	.	gene_id "c42bb369-1ea8-4a5f-917e-5b0f5ef99179_ENSG00000189221.5"; transcript_id "c42bb369-1ea8-4a5f-917e-5b0f5ef99179_ENSG00000189221.5"; exon_number "8"; exon_id "c42bb369-1ea8-4a5f-917e-5b0f5ef99179_ENSG00000189221.5.8";
chrX	/dev/stdin	CDS	43590941	43591100	.	+	1	gene_id "c42bb369-1ea8-4a5f-917e-5b0f5ef99179_ENSG00000189221.5"; transcript_id "c42bb369-1ea8-4a5f-917e-5b0f5ef99179_ENSG00000189221.5"; exon_number "8"; exon_id "c42bb369-1ea8-4a5f-917e-5b0f5ef99179_ENSG00000189221.5.8";
chrX	/dev/stdin	exon	43591946	43592042	.	+	.	gene_id "c42bb369-1ea8-4a5f-917e-5b0f5ef99179_ENSG00000189221.5"; transcript_id "c42bb369-1ea8-4a5f-917e-5b0f5ef99179_ENSG00000189221.5"; exon_number "9"; exon_id "c42bb369-1ea8-4a5f-917e-5b0f5ef99179_ENSG00000189221.5.9";
chrX	/dev/stdin	CDS	43591946	43592042	.	+	0	gene_id "c42bb369-1ea8-4a5f-917e-5b0f5ef99179_ENSG00000189221.5"; transcript_id "c42bb369-1ea8-4a5f-917e-5b0f5ef99179_ENSG00000189221.5"; exon_number "9"; exon_id "c42bb369-1ea8-4a5f-917e-5b0f5ef99179_ENSG00000189221.5.9";
chrX	/dev/stdin	exon	43595474	43595527	.	+	.	gene_id "c42bb369-1ea8-4a5f-917e-5b0f5ef99179_ENSG00000189221.5"; transcript_id "c42bb369-1ea8-4a5f-917e-5b0f5ef99179_ENSG00000189221.5"; exon_number "10"; exon_id "c42bb369-1ea8-4a5f-917e-5b0f5ef99179_ENSG00000189221.5.10";
chrX	/dev/stdin	CDS	43595474	43595527	.	+	2	gene_id "c42bb369-1ea8-4a5f-917e-5b0f5ef99179_ENSG00000189221.5"; transcript_id "c42bb369-1ea8-4a5f-917e-5b0f5ef99179_ENSG00000189221.5"; exon_number "10"; exon_id "c42bb369-1ea8-4a5f-917e-5b0f5ef99179_ENSG00000189221.5.10";
chrX	/dev/stdin	exon	43599928	43599985	.	+	.	gene_id "c42bb369-1ea8-4a5f-917e-5b0f5ef99179_ENSG00000189221.5"; transcript_id "c42bb369-1ea8-4a5f-917e-5b0f5ef99179_ENSG00000189221.5"; exon_number "11"; exon_id "c42bb369-1ea8-4a5f-917e-5b0f5ef99179_ENSG00000189221.5.11";
chrX	/dev/stdin	CDS	43599928	43599985	.	+	2	gene_id "c42bb369-1ea8-4a5f-917e-5b0f5ef99179_ENSG00000189221.5"; transcript_id "c42bb369-1ea8-4a5f-917e-5b0f5ef99179_ENSG00000189221.5"; exon_number "11"; exon_id "c42bb369-1ea8-4a5f-917e-5b0f5ef99179_ENSG00000189221.5.11";
chrX	/dev/stdin	exon	43601197	43601294	.	+	.	gene_id "c42bb369-1ea8-4a5f-917e-5b0f5ef99179_ENSG00000189221.5"; transcript_id "c42bb369-1ea8-4a5f-917e-5b0f5ef99179_ENSG00000189221.5"; exon_number "12"; exon_id "c42bb369-1ea8-4a5f-917e-5b0f5ef99179_ENSG00000189221.5.12";
chrX	/dev/stdin	CDS	43601197	43601294	.	+	1	gene_id "c42bb369-1ea8-4a5f-917e-5b0f5ef99179_ENSG00000189221.5"; transcript_id "c42bb369-1ea8-4a5f-917e-5b0f5ef99179_ENSG00000189221.5"; exon_number "12"; exon_id "c42bb369-1ea8-4a5f-917e-5b0f5ef99179_ENSG00000189221.5.12";
chrX	/dev/stdin	exon	43603041	43603152	.	+	.	gene_id "c42bb369-1ea8-4a5f-917e-5b0f5ef99179_ENSG00000189221.5"; transcript_id "c42bb369-1ea8-4a5f-917e-5b0f5ef99179_ENSG00000189221.5"; exon_number "13"; exon_id "c42bb369-1ea8-4a5f-917e-5b0f5ef99179_ENSG00000189221.5.13";
chrX	/dev/stdin	CDS	43603041	43603152	.	+	2	gene_id "c42bb369-1ea8-4a5f-917e-5b0f5ef99179_ENSG00000189221.5"; transcript_id "c42bb369-1ea8-4a5f-917e-5b0f5ef99179_ENSG00000189221.5"; exon_number "13"; exon_id "c42bb369-1ea8-4a5f-917e-5b0f5ef99179_ENSG00000189221.5.13";
chrX	/dev/stdin	exon	43603356	43603418	.	+	.	gene_id "c42bb369-1ea8-4a5f-917e-5b0f5ef99179_ENSG00000189221.5"; transcript_id "c42bb369-1ea8-4a5f-917e-5b0f5ef99179_ENSG00000189221.5"; exon_number "14"; exon_id "c42bb369-1ea8-4a5f-917e-5b0f5ef99179_ENSG00000189221.5.14";
chrX	/dev/stdin	CDS	43603356	43603418	.	+	1	gene_id "c42bb369-1ea8-4a5f-917e-5b0f5ef99179_ENSG00000189221.5"; transcript_id "c42bb369-1ea8-4a5f-917e-5b0f5ef99179_ENSG00000189221.5"; exon_number "14"; exon_id "c42bb369-1ea8-4a5f-917e-5b0f5ef99179_ENSG00000189221.5.14";
chrX	/dev/stdin	exon	43603614	43604409	.	+	.	gene_id "c42bb369-1ea8-4a5f-917e-5b0f5ef99179_ENSG00000189221.5"; transcript_id "c42bb369-1ea8-4a5f-917e-5b0f5ef99179_ENSG00000189221.5"; exon_number "15"; exon_id "c42bb369-1ea8-4a5f-917e-5b0f5ef99179_ENSG00000189221.5.15";
chrX	/dev/stdin	CDS	43603614	43604406	.	+	1	gene_id "c42bb369-1ea8-4a5f-917e-5b0f5ef99179_ENSG00000189221.5"; transcript_id "c42bb369-1ea8-4a5f-917e-5b0f5ef99179_ENSG00000189221.5"; exon_number "15"; exon_id "c42bb369-1ea8-4a5f-917e-5b0f5ef99179_ENSG00000189221.5.15";
chrX	/dev/stdin	start_codon	43517107	43517109	.	+	0	gene_id "c42bb369-1ea8-4a5f-917e-5b0f5ef99179_ENSG00000189221.5"; transcript_id "c42bb369-1ea8-4a5f-917e-5b0f5ef99179_ENSG00000189221.5"; exon_number "1"; exon_id "c42bb369-1ea8-4a5f-917e-5b0f5ef99179_ENSG00000189221.5.1";
chrX	/dev/stdin	stop_codon	43604407	43604409	.	+	0	gene_id "c42bb369-1ea8-4a5f-917e-5b0f5ef99179_ENSG00000189221.5"; transcript_id "c42bb369-1ea8-4a5f-917e-5b0f5ef99179_ENSG00000189221.5"; exon_number "15"; exon_id "c42bb369-1ea8-4a5f-917e-5b0f5ef99179_ENSG00000189221.5.15";
chrX	/dev/stdin	transcript	44382886	44402247	.	-	.	gene_id "ENST00000378045.4-2_ENSG00000069509.5"; transcript_id "ENST00000378045.4-2_ENSG00000069509.5";
chrX	/dev/stdin	exon	44382886	44383521	.	-	.	gene_id "ENST00000378045.4-2_ENSG00000069509.5"; transcript_id "ENST00000378045.4-2_ENSG00000069509.5"; exon_number "1"; exon_id "ENST00000378045.4-2_ENSG00000069509.5.1";
chrX	/dev/stdin	CDS	44382886	44383521	.	-	2	gene_id "ENST00000378045.4-2_ENSG00000069509.5"; transcript_id "ENST00000378045.4-2_ENSG00000069509.5"; exon_number "1"; exon_id "ENST00000378045.4-2_ENSG00000069509.5.1";
chrX	/dev/stdin	exon	44386483	44386611	.	-	.	gene_id "ENST00000378045.4-2_ENSG00000069509.5"; transcript_id "ENST00000378045.4-2_ENSG00000069509.5"; exon_number "2"; exon_id "ENST00000378045.4-2_ENSG00000069509.5.2";
chrX	/dev/stdin	CDS	44386483	44386611	.	-	2	gene_id "ENST00000378045.4-2_ENSG00000069509.5"; transcript_id "ENST00000378045.4-2_ENSG00000069509.5"; exon_number "2"; exon_id "ENST00000378045.4-2_ENSG00000069509.5.2";
chrX	/dev/stdin	exon	44397713	44397788	.	-	.	gene_id "ENST00000378045.4-2_ENSG00000069509.5"; transcript_id "ENST00000378045.4-2_ENSG00000069509.5"; exon_number "3"; exon_id "ENST00000378045.4-2_ENSG00000069509.5.3";
chrX	/dev/stdin	CDS	44397713	44397788	.	-	0	gene_id "ENST00000378045.4-2_ENSG00000069509.5"; transcript_id "ENST00000378045.4-2_ENSG00000069509.5"; exon_number "3"; exon_id "ENST00000378045.4-2_ENSG00000069509.5.3";
chrX	/dev/stdin	exon	44401191	44401347	.	-	.	gene_id "ENST00000378045.4-2_ENSG00000069509.5"; transcript_id "ENST00000378045.4-2_ENSG00000069509.5"; exon_number "4"; exon_id "ENST00000378045.4-2_ENSG00000069509.5.4";
chrX	/dev/stdin	CDS	44401191	44401347	.	-	1	gene_id "ENST00000378045.4-2_ENSG00000069509.5"; transcript_id "ENST00000378045.4-2_ENSG00000069509.5"; exon_number "4"; exon_id "ENST00000378045.4-2_ENSG00000069509.5.4";
chrX	/dev/stdin	exon	44402051	44402247	.	-	.	gene_id "ENST00000378045.4-2_ENSG00000069509.5"; transcript_id "ENST00000378045.4-2_ENSG00000069509.5"; exon_number "5"; exon_id "ENST00000378045.4-2_ENSG00000069509.5.5";
chrX	/dev/stdin	CDS	44402051	44402247	.	-	0	gene_id "ENST00000378045.4-2_ENSG00000069509.5"; transcript_id "ENST00000378045.4-2_ENSG00000069509.5"; exon_number "5"; exon_id "ENST00000378045.4-2_ENSG00000069509.5.5";
chrX	/dev/stdin	start_codon	44402245	44402247	.	-	0	gene_id "ENST00000378045.4-2_ENSG00000069509.5"; transcript_id "ENST00000378045.4-2_ENSG00000069509.5"; exon_number "5"; exon_id "ENST00000378045.4-2_ENSG00000069509.5.5";
chrX	/dev/stdin	transcript	44929336	44971495	.	+	.	gene_id "aae165b5-6c87-4ab3-bdf8-55e0eff888fa_ENSG00000147050.10"; transcript_id "aae165b5-6c87-4ab3-bdf8-55e0eff888fa_ENSG00000147050.10";
chrX	/dev/stdin	exon	44929336	44929602	.	+	.	gene_id "aae165b5-6c87-4ab3-bdf8-55e0eff888fa_ENSG00000147050.10"; transcript_id "aae165b5-6c87-4ab3-bdf8-55e0eff888fa_ENSG00000147050.10"; exon_number "1"; exon_id "aae165b5-6c87-4ab3-bdf8-55e0eff888fa_ENSG00000147050.10.1";
chrX	/dev/stdin	CDS	44929336	44929602	.	+	0	gene_id "aae165b5-6c87-4ab3-bdf8-55e0eff888fa_ENSG00000147050.10"; transcript_id "aae165b5-6c87-4ab3-bdf8-55e0eff888fa_ENSG00000147050.10"; exon_number "1"; exon_id "aae165b5-6c87-4ab3-bdf8-55e0eff888fa_ENSG00000147050.10.1";
chrX	/dev/stdin	exon	44935942	44936071	.	+	.	gene_id "aae165b5-6c87-4ab3-bdf8-55e0eff888fa_ENSG00000147050.10"; transcript_id "aae165b5-6c87-4ab3-bdf8-55e0eff888fa_ENSG00000147050.10"; exon_number "2"; exon_id "aae165b5-6c87-4ab3-bdf8-55e0eff888fa_ENSG00000147050.10.2";
chrX	/dev/stdin	CDS	44935942	44936071	.	+	0	gene_id "aae165b5-6c87-4ab3-bdf8-55e0eff888fa_ENSG00000147050.10"; transcript_id "aae165b5-6c87-4ab3-bdf8-55e0eff888fa_ENSG00000147050.10"; exon_number "2"; exon_id "aae165b5-6c87-4ab3-bdf8-55e0eff888fa_ENSG00000147050.10.2";
chrX	/dev/stdin	exon	44937645	44937750	.	+	.	gene_id "aae165b5-6c87-4ab3-bdf8-55e0eff888fa_ENSG00000147050.10"; transcript_id "aae165b5-6c87-4ab3-bdf8-55e0eff888fa_ENSG00000147050.10"; exon_number "3"; exon_id "aae165b5-6c87-4ab3-bdf8-55e0eff888fa_ENSG00000147050.10.3";
chrX	/dev/stdin	CDS	44937645	44937750	.	+	2	gene_id "aae165b5-6c87-4ab3-bdf8-55e0eff888fa_ENSG00000147050.10"; transcript_id "aae165b5-6c87-4ab3-bdf8-55e0eff888fa_ENSG00000147050.10"; exon_number "3"; exon_id "aae165b5-6c87-4ab3-bdf8-55e0eff888fa_ENSG00000147050.10.3";
chrX	/dev/stdin	exon	44938391	44938596	.	+	.	gene_id "aae165b5-6c87-4ab3-bdf8-55e0eff888fa_ENSG00000147050.10"; transcript_id "aae165b5-6c87-4ab3-bdf8-55e0eff888fa_ENSG00000147050.10"; exon_number "4"; exon_id "aae165b5-6c87-4ab3-bdf8-55e0eff888fa_ENSG00000147050.10.4";
chrX	/dev/stdin	CDS	44938391	44938596	.	+	1	gene_id "aae165b5-6c87-4ab3-bdf8-55e0eff888fa_ENSG00000147050.10"; transcript_id "aae165b5-6c87-4ab3-bdf8-55e0eff888fa_ENSG00000147050.10"; exon_number "4"; exon_id "aae165b5-6c87-4ab3-bdf8-55e0eff888fa_ENSG00000147050.10.4";
chrX	/dev/stdin	exon	44941821	44941885	.	+	.	gene_id "aae165b5-6c87-4ab3-bdf8-55e0eff888fa_ENSG00000147050.10"; transcript_id "aae165b5-6c87-4ab3-bdf8-55e0eff888fa_ENSG00000147050.10"; exon_number "5"; exon_id "aae165b5-6c87-4ab3-bdf8-55e0eff888fa_ENSG00000147050.10.5";
chrX	/dev/stdin	CDS	44941821	44941885	.	+	2	gene_id "aae165b5-6c87-4ab3-bdf8-55e0eff888fa_ENSG00000147050.10"; transcript_id "aae165b5-6c87-4ab3-bdf8-55e0eff888fa_ENSG00000147050.10"; exon_number "5"; exon_id "aae165b5-6c87-4ab3-bdf8-55e0eff888fa_ENSG00000147050.10.5";
chrX	/dev/stdin	exon	44941960	44942034	.	+	.	gene_id "aae165b5-6c87-4ab3-bdf8-55e0eff888fa_ENSG00000147050.10"; transcript_id "aae165b5-6c87-4ab3-bdf8-55e0eff888fa_ENSG00000147050.10"; exon_number "6"; exon_id "aae165b5-6c87-4ab3-bdf8-55e0eff888fa_ENSG00000147050.10.6";
chrX	/dev/stdin	CDS	44941960	44942034	.	+	0	gene_id "aae165b5-6c87-4ab3-bdf8-55e0eff888fa_ENSG00000147050.10"; transcript_id "aae165b5-6c87-4ab3-bdf8-55e0eff888fa_ENSG00000147050.10"; exon_number "6"; exon_id "aae165b5-6c87-4ab3-bdf8-55e0eff888fa_ENSG00000147050.10.6";
chrX	/dev/stdin	exon	44942705	44942853	.	+	.	gene_id "aae165b5-6c87-4ab3-bdf8-55e0eff888fa_ENSG00000147050.10"; transcript_id "aae165b5-6c87-4ab3-bdf8-55e0eff888fa_ENSG00000147050.10"; exon_number "7"; exon_id "aae165b5-6c87-4ab3-bdf8-55e0eff888fa_ENSG00000147050.10.7";
chrX	/dev/stdin	CDS	44942705	44942853	.	+	0	gene_id "aae165b5-6c87-4ab3-bdf8-55e0eff888fa_ENSG00000147050.10"; transcript_id "aae165b5-6c87-4ab3-bdf8-55e0eff888fa_ENSG00000147050.10"; exon_number "7"; exon_id "aae165b5-6c87-4ab3-bdf8-55e0eff888fa_ENSG00000147050.10.7";
chrX	/dev/stdin	exon	44945110	44945224	.	+	.	gene_id "aae165b5-6c87-4ab3-bdf8-55e0eff888fa_ENSG00000147050.10"; transcript_id "aae165b5-6c87-4ab3-bdf8-55e0eff888fa_ENSG00000147050.10"; exon_number "8"; exon_id "aae165b5-6c87-4ab3-bdf8-55e0eff888fa_ENSG00000147050.10.8";
chrX	/dev/stdin	CDS	44945110	44945224	.	+	1	gene_id "aae165b5-6c87-4ab3-bdf8-55e0eff888fa_ENSG00000147050.10"; transcript_id "aae165b5-6c87-4ab3-bdf8-55e0eff888fa_ENSG00000147050.10"; exon_number "8"; exon_id "aae165b5-6c87-4ab3-bdf8-55e0eff888fa_ENSG00000147050.10.8";
chrX	/dev/stdin	exon	44948988	44949175	.	+	.	gene_id "aae165b5-6c87-4ab3-bdf8-55e0eff888fa_ENSG00000147050.10"; transcript_id "aae165b5-6c87-4ab3-bdf8-55e0eff888fa_ENSG00000147050.10"; exon_number "9"; exon_id "aae165b5-6c87-4ab3-bdf8-55e0eff888fa_ENSG00000147050.10.9";
chrX	/dev/stdin	CDS	44948988	44949175	.	+	0	gene_id "aae165b5-6c87-4ab3-bdf8-55e0eff888fa_ENSG00000147050.10"; transcript_id "aae165b5-6c87-4ab3-bdf8-55e0eff888fa_ENSG00000147050.10"; exon_number "9"; exon_id "aae165b5-6c87-4ab3-bdf8-55e0eff888fa_ENSG00000147050.10.9";
chrX	/dev/stdin	exon	44949968	44950109	.	+	.	gene_id "aae165b5-6c87-4ab3-bdf8-55e0eff888fa_ENSG00000147050.10"; transcript_id "aae165b5-6c87-4ab3-bdf8-55e0eff888fa_ENSG00000147050.10"; exon_number "10"; exon_id "aae165b5-6c87-4ab3-bdf8-55e0eff888fa_ENSG00000147050.10.10";
chrX	/dev/stdin	CDS	44949968	44950109	.	+	1	gene_id "aae165b5-6c87-4ab3-bdf8-55e0eff888fa_ENSG00000147050.10"; transcript_id "aae165b5-6c87-4ab3-bdf8-55e0eff888fa_ENSG00000147050.10"; exon_number "10"; exon_id "aae165b5-6c87-4ab3-bdf8-55e0eff888fa_ENSG00000147050.10.10";
chrX	/dev/stdin	exon	44966655	44966781	.	+	.	gene_id "aae165b5-6c87-4ab3-bdf8-55e0eff888fa_ENSG00000147050.10"; transcript_id "aae165b5-6c87-4ab3-bdf8-55e0eff888fa_ENSG00000147050.10"; exon_number "11"; exon_id "aae165b5-6c87-4ab3-bdf8-55e0eff888fa_ENSG00000147050.10.11";
chrX	/dev/stdin	CDS	44966655	44966781	.	+	0	gene_id "aae165b5-6c87-4ab3-bdf8-55e0eff888fa_ENSG00000147050.10"; transcript_id "aae165b5-6c87-4ab3-bdf8-55e0eff888fa_ENSG00000147050.10"; exon_number "11"; exon_id "aae165b5-6c87-4ab3-bdf8-55e0eff888fa_ENSG00000147050.10.11";
chrX	/dev/stdin	exon	44969324	44969494	.	+	.	gene_id "aae165b5-6c87-4ab3-bdf8-55e0eff888fa_ENSG00000147050.10"; transcript_id "aae165b5-6c87-4ab3-bdf8-55e0eff888fa_ENSG00000147050.10"; exon_number "12"; exon_id "aae165b5-6c87-4ab3-bdf8-55e0eff888fa_ENSG00000147050.10.12";
chrX	/dev/stdin	CDS	44969324	44969494	.	+	2	gene_id "aae165b5-6c87-4ab3-bdf8-55e0eff888fa_ENSG00000147050.10"; transcript_id "aae165b5-6c87-4ab3-bdf8-55e0eff888fa_ENSG00000147050.10"; exon_number "12"; exon_id "aae165b5-6c87-4ab3-bdf8-55e0eff888fa_ENSG00000147050.10.12";
chrX	/dev/stdin	exon	44970627	44971495	.	+	.	gene_id "aae165b5-6c87-4ab3-bdf8-55e0eff888fa_ENSG00000147050.10"; transcript_id "aae165b5-6c87-4ab3-bdf8-55e0eff888fa_ENSG00000147050.10"; exon_number "13"; exon_id "aae165b5-6c87-4ab3-bdf8-55e0eff888fa_ENSG00000147050.10.13";
chrX	/dev/stdin	CDS	44970627	44971492	.	+	2	gene_id "aae165b5-6c87-4ab3-bdf8-55e0eff888fa_ENSG00000147050.10"; transcript_id "aae165b5-6c87-4ab3-bdf8-55e0eff888fa_ENSG00000147050.10"; exon_number "13"; exon_id "aae165b5-6c87-4ab3-bdf8-55e0eff888fa_ENSG00000147050.10.13";
chrX	/dev/stdin	start_codon	44929336	44929338	.	+	0	gene_id "aae165b5-6c87-4ab3-bdf8-55e0eff888fa_ENSG00000147050.10"; transcript_id "aae165b5-6c87-4ab3-bdf8-55e0eff888fa_ENSG00000147050.10"; exon_number "1"; exon_id "aae165b5-6c87-4ab3-bdf8-55e0eff888fa_ENSG00000147050.10.1";
chrX	/dev/stdin	stop_codon	44971493	44971495	.	+	0	gene_id "aae165b5-6c87-4ab3-bdf8-55e0eff888fa_ENSG00000147050.10"; transcript_id "aae165b5-6c87-4ab3-bdf8-55e0eff888fa_ENSG00000147050.10"; exon_number "13"; exon_id "aae165b5-6c87-4ab3-bdf8-55e0eff888fa_ENSG00000147050.10.13";
chrX	/dev/stdin	transcript	46306728	46333640	.	+	.	gene_id "ENST00000298190.6-1_ENSG00000147121.11"; transcript_id "ENST00000298190.6-1_ENSG00000147121.11";
chrX	/dev/stdin	exon	46306728	46306781	.	+	.	gene_id "ENST00000298190.6-1_ENSG00000147121.11"; transcript_id "ENST00000298190.6-1_ENSG00000147121.11"; exon_number "1"; exon_id "ENST00000298190.6-1_ENSG00000147121.11.1";
chrX	/dev/stdin	CDS	46306728	46306781	.	+	0	gene_id "ENST00000298190.6-1_ENSG00000147121.11"; transcript_id "ENST00000298190.6-1_ENSG00000147121.11"; exon_number "1"; exon_id "ENST00000298190.6-1_ENSG00000147121.11.1";
chrX	/dev/stdin	exon	46307635	46307745	.	+	.	gene_id "ENST00000298190.6-1_ENSG00000147121.11"; transcript_id "ENST00000298190.6-1_ENSG00000147121.11"; exon_number "2"; exon_id "ENST00000298190.6-1_ENSG00000147121.11.2";
chrX	/dev/stdin	CDS	46307635	46307745	.	+	0	gene_id "ENST00000298190.6-1_ENSG00000147121.11"; transcript_id "ENST00000298190.6-1_ENSG00000147121.11"; exon_number "2"; exon_id "ENST00000298190.6-1_ENSG00000147121.11.2";
chrX	/dev/stdin	exon	46309866	46309910	.	+	.	gene_id "ENST00000298190.6-1_ENSG00000147121.11"; transcript_id "ENST00000298190.6-1_ENSG00000147121.11"; exon_number "3"; exon_id "ENST00000298190.6-1_ENSG00000147121.11.3";
chrX	/dev/stdin	CDS	46309866	46309910	.	+	0	gene_id "ENST00000298190.6-1_ENSG00000147121.11"; transcript_id "ENST00000298190.6-1_ENSG00000147121.11"; exon_number "3"; exon_id "ENST00000298190.6-1_ENSG00000147121.11.3";
chrX	/dev/stdin	exon	46322183	46322309	.	+	.	gene_id "ENST00000298190.6-1_ENSG00000147121.11"; transcript_id "ENST00000298190.6-1_ENSG00000147121.11"; exon_number "4"; exon_id "ENST00000298190.6-1_ENSG00000147121.11.4";
chrX	/dev/stdin	CDS	46322183	46322309	.	+	0	gene_id "ENST00000298190.6-1_ENSG00000147121.11"; transcript_id "ENST00000298190.6-1_ENSG00000147121.11"; exon_number "4"; exon_id "ENST00000298190.6-1_ENSG00000147121.11.4";
chrX	/dev/stdin	exon	46322633	46322728	.	+	.	gene_id "ENST00000298190.6-1_ENSG00000147121.11"; transcript_id "ENST00000298190.6-1_ENSG00000147121.11"; exon_number "5"; exon_id "ENST00000298190.6-1_ENSG00000147121.11.5";
chrX	/dev/stdin	CDS	46322633	46322728	.	+	2	gene_id "ENST00000298190.6-1_ENSG00000147121.11"; transcript_id "ENST00000298190.6-1_ENSG00000147121.11"; exon_number "5"; exon_id "ENST00000298190.6-1_ENSG00000147121.11.5";
chrX	/dev/stdin	exon	46332185	46333640	.	+	.	gene_id "ENST00000298190.6-1_ENSG00000147121.11"; transcript_id "ENST00000298190.6-1_ENSG00000147121.11"; exon_number "6"; exon_id "ENST00000298190.6-1_ENSG00000147121.11.6";
chrX	/dev/stdin	CDS	46332185	46333640	.	+	2	gene_id "ENST00000298190.6-1_ENSG00000147121.11"; transcript_id "ENST00000298190.6-1_ENSG00000147121.11"; exon_number "6"; exon_id "ENST00000298190.6-1_ENSG00000147121.11.6";
chrX	/dev/stdin	start_codon	46306728	46306730	.	+	0	gene_id "ENST00000298190.6-1_ENSG00000147121.11"; transcript_id "ENST00000298190.6-1_ENSG00000147121.11"; exon_number "1"; exon_id "ENST00000298190.6-1_ENSG00000147121.11.1";
chrX	/dev/stdin	transcript	46306728	46333970	.	+	.	gene_id "ENST00000344302.4-1_ENSG00000147121.11"; transcript_id "ENST00000344302.4-1_ENSG00000147121.11";
chrX	/dev/stdin	exon	46306728	46306781	.	+	.	gene_id "ENST00000344302.4-1_ENSG00000147121.11"; transcript_id "ENST00000344302.4-1_ENSG00000147121.11"; exon_number "1"; exon_id "ENST00000344302.4-1_ENSG00000147121.11.1";
chrX	/dev/stdin	CDS	46306728	46306781	.	+	0	gene_id "ENST00000344302.4-1_ENSG00000147121.11"; transcript_id "ENST00000344302.4-1_ENSG00000147121.11"; exon_number "1"; exon_id "ENST00000344302.4-1_ENSG00000147121.11.1";
chrX	/dev/stdin	exon	46307635	46307745	.	+	.	gene_id "ENST00000344302.4-1_ENSG00000147121.11"; transcript_id "ENST00000344302.4-1_ENSG00000147121.11"; exon_number "2"; exon_id "ENST00000344302.4-1_ENSG00000147121.11.2";
chrX	/dev/stdin	CDS	46307635	46307745	.	+	0	gene_id "ENST00000344302.4-1_ENSG00000147121.11"; transcript_id "ENST00000344302.4-1_ENSG00000147121.11"; exon_number "2"; exon_id "ENST00000344302.4-1_ENSG00000147121.11.2";
chrX	/dev/stdin	exon	46309866	46309910	.	+	.	gene_id "ENST00000344302.4-1_ENSG00000147121.11"; transcript_id "ENST00000344302.4-1_ENSG00000147121.11"; exon_number "3"; exon_id "ENST00000344302.4-1_ENSG00000147121.11.3";
chrX	/dev/stdin	CDS	46309866	46309910	.	+	0	gene_id "ENST00000344302.4-1_ENSG00000147121.11"; transcript_id "ENST00000344302.4-1_ENSG00000147121.11"; exon_number "3"; exon_id "ENST00000344302.4-1_ENSG00000147121.11.3";
chrX	/dev/stdin	exon	46322183	46322309	.	+	.	gene_id "ENST00000344302.4-1_ENSG00000147121.11"; transcript_id "ENST00000344302.4-1_ENSG00000147121.11"; exon_number "4"; exon_id "ENST00000344302.4-1_ENSG00000147121.11.4";
chrX	/dev/stdin	CDS	46322183	46322309	.	+	0	gene_id "ENST00000344302.4-1_ENSG00000147121.11"; transcript_id "ENST00000344302.4-1_ENSG00000147121.11"; exon_number "4"; exon_id "ENST00000344302.4-1_ENSG00000147121.11.4";
chrX	/dev/stdin	exon	46322633	46322743	.	+	.	gene_id "ENST00000344302.4-1_ENSG00000147121.11"; transcript_id "ENST00000344302.4-1_ENSG00000147121.11"; exon_number "5"; exon_id "ENST00000344302.4-1_ENSG00000147121.11.5";
chrX	/dev/stdin	CDS	46322633	46322743	.	+	2	gene_id "ENST00000344302.4-1_ENSG00000147121.11"; transcript_id "ENST00000344302.4-1_ENSG00000147121.11"; exon_number "5"; exon_id "ENST00000344302.4-1_ENSG00000147121.11.5";
chrX	/dev/stdin	exon	46332185	46333970	.	+	.	gene_id "ENST00000344302.4-1_ENSG00000147121.11"; transcript_id "ENST00000344302.4-1_ENSG00000147121.11"; exon_number "6"; exon_id "ENST00000344302.4-1_ENSG00000147121.11.6";
chrX	/dev/stdin	CDS	46332185	46333970	.	+	2	gene_id "ENST00000344302.4-1_ENSG00000147121.11"; transcript_id "ENST00000344302.4-1_ENSG00000147121.11"; exon_number "6"; exon_id "ENST00000344302.4-1_ENSG00000147121.11.6";
chrX	/dev/stdin	start_codon	46306728	46306730	.	+	0	gene_id "ENST00000344302.4-1_ENSG00000147121.11"; transcript_id "ENST00000344302.4-1_ENSG00000147121.11"; exon_number "1"; exon_id "ENST00000344302.4-1_ENSG00000147121.11.1";
chrX	/dev/stdin	transcript	46306728	46323499	.	+	.	gene_id "ENST00000476762.1_ENSG00000147121.11"; transcript_id "ENST00000476762.1_ENSG00000147121.11";
chrX	/dev/stdin	exon	46306728	46306781	.	+	.	gene_id "ENST00000476762.1_ENSG00000147121.11"; transcript_id "ENST00000476762.1_ENSG00000147121.11"; exon_number "1"; exon_id "ENST00000476762.1_ENSG00000147121.11.1";
chrX	/dev/stdin	CDS	46306728	46306781	.	+	0	gene_id "ENST00000476762.1_ENSG00000147121.11"; transcript_id "ENST00000476762.1_ENSG00000147121.11"; exon_number "1"; exon_id "ENST00000476762.1_ENSG00000147121.11.1";
chrX	/dev/stdin	exon	46307635	46307745	.	+	.	gene_id "ENST00000476762.1_ENSG00000147121.11"; transcript_id "ENST00000476762.1_ENSG00000147121.11"; exon_number "2"; exon_id "ENST00000476762.1_ENSG00000147121.11.2";
chrX	/dev/stdin	CDS	46307635	46307745	.	+	0	gene_id "ENST00000476762.1_ENSG00000147121.11"; transcript_id "ENST00000476762.1_ENSG00000147121.11"; exon_number "2"; exon_id "ENST00000476762.1_ENSG00000147121.11.2";
chrX	/dev/stdin	exon	46309866	46309910	.	+	.	gene_id "ENST00000476762.1_ENSG00000147121.11"; transcript_id "ENST00000476762.1_ENSG00000147121.11"; exon_number "3"; exon_id "ENST00000476762.1_ENSG00000147121.11.3";
chrX	/dev/stdin	CDS	46309866	46309910	.	+	0	gene_id "ENST00000476762.1_ENSG00000147121.11"; transcript_id "ENST00000476762.1_ENSG00000147121.11"; exon_number "3"; exon_id "ENST00000476762.1_ENSG00000147121.11.3";
chrX	/dev/stdin	exon	46322183	46322309	.	+	.	gene_id "ENST00000476762.1_ENSG00000147121.11"; transcript_id "ENST00000476762.1_ENSG00000147121.11"; exon_number "4"; exon_id "ENST00000476762.1_ENSG00000147121.11.4";
chrX	/dev/stdin	CDS	46322183	46322309	.	+	0	gene_id "ENST00000476762.1_ENSG00000147121.11"; transcript_id "ENST00000476762.1_ENSG00000147121.11"; exon_number "4"; exon_id "ENST00000476762.1_ENSG00000147121.11.4";
chrX	/dev/stdin	exon	46322633	46323499	.	+	.	gene_id "ENST00000476762.1_ENSG00000147121.11"; transcript_id "ENST00000476762.1_ENSG00000147121.11"; exon_number "5"; exon_id "ENST00000476762.1_ENSG00000147121.11.5";
chrX	/dev/stdin	CDS	46322633	46323499	.	+	2	gene_id "ENST00000476762.1_ENSG00000147121.11"; transcript_id "ENST00000476762.1_ENSG00000147121.11"; exon_number "5"; exon_id "ENST00000476762.1_ENSG00000147121.11.5";
chrX	/dev/stdin	start_codon	46306728	46306730	.	+	0	gene_id "ENST00000476762.1_ENSG00000147121.11"; transcript_id "ENST00000476762.1_ENSG00000147121.11"; exon_number "1"; exon_id "ENST00000476762.1_ENSG00000147121.11.1";
chrX	/dev/stdin	transcript	46404856	46407843	.	+	.	gene_id "ENST00000421685.2-1_ENSG00000230844.2"; transcript_id "ENST00000421685.2-1_ENSG00000230844.2";
chrX	/dev/stdin	exon	46404856	46405062	.	+	.	gene_id "ENST00000421685.2-1_ENSG00000230844.2"; transcript_id "ENST00000421685.2-1_ENSG00000230844.2"; exon_number "1"; exon_id "ENST00000421685.2-1_ENSG00000230844.2.1";
chrX	/dev/stdin	CDS	46404856	46405062	.	+	0	gene_id "ENST00000421685.2-1_ENSG00000230844.2"; transcript_id "ENST00000421685.2-1_ENSG00000230844.2"; exon_number "1"; exon_id "ENST00000421685.2-1_ENSG00000230844.2.1";
chrX	/dev/stdin	exon	46405901	46407843	.	+	.	gene_id "ENST00000421685.2-1_ENSG00000230844.2"; transcript_id "ENST00000421685.2-1_ENSG00000230844.2"; exon_number "2"; exon_id "ENST00000421685.2-1_ENSG00000230844.2.2";
chrX	/dev/stdin	CDS	46405901	46407843	.	+	0	gene_id "ENST00000421685.2-1_ENSG00000230844.2"; transcript_id "ENST00000421685.2-1_ENSG00000230844.2"; exon_number "2"; exon_id "ENST00000421685.2-1_ENSG00000230844.2.2";
chrX	/dev/stdin	start_codon	46404856	46404858	.	+	0	gene_id "ENST00000421685.2-1_ENSG00000230844.2"; transcript_id "ENST00000421685.2-1_ENSG00000230844.2"; exon_number "1"; exon_id "ENST00000421685.2-1_ENSG00000230844.2.1";
chrX	/dev/stdin	transcript	46404860	46457843	.	+	.	gene_id "b87cc6ac-b5d6-42ad-ac6b-10491a5438be_chrX:46404000"; transcript_id "b87cc6ac-b5d6-42ad-ac6b-10491a5438be_chrX:46404000";
chrX	/dev/stdin	exon	46404860	46405062	.	+	.	gene_id "b87cc6ac-b5d6-42ad-ac6b-10491a5438be_chrX:46404000"; transcript_id "b87cc6ac-b5d6-42ad-ac6b-10491a5438be_chrX:46404000"; exon_number "1"; exon_id "b87cc6ac-b5d6-42ad-ac6b-10491a5438be_chrX:46404000.1";
chrX	/dev/stdin	CDS	46404860	46405062	.	+	0	gene_id "b87cc6ac-b5d6-42ad-ac6b-10491a5438be_chrX:46404000"; transcript_id "b87cc6ac-b5d6-42ad-ac6b-10491a5438be_chrX:46404000"; exon_number "1"; exon_id "b87cc6ac-b5d6-42ad-ac6b-10491a5438be_chrX:46404000.1";
chrX	/dev/stdin	exon	46422694	46422786	.	+	.	gene_id "b87cc6ac-b5d6-42ad-ac6b-10491a5438be_chrX:46404000"; transcript_id "b87cc6ac-b5d6-42ad-ac6b-10491a5438be_chrX:46404000"; exon_number "2"; exon_id "b87cc6ac-b5d6-42ad-ac6b-10491a5438be_chrX:46404000.2";
chrX	/dev/stdin	CDS	46422694	46422786	.	+	1	gene_id "b87cc6ac-b5d6-42ad-ac6b-10491a5438be_chrX:46404000"; transcript_id "b87cc6ac-b5d6-42ad-ac6b-10491a5438be_chrX:46404000"; exon_number "2"; exon_id "b87cc6ac-b5d6-42ad-ac6b-10491a5438be_chrX:46404000.2";
chrX	/dev/stdin	exon	46457195	46457843	.	+	.	gene_id "b87cc6ac-b5d6-42ad-ac6b-10491a5438be_chrX:46404000"; transcript_id "b87cc6ac-b5d6-42ad-ac6b-10491a5438be_chrX:46404000"; exon_number "3"; exon_id "b87cc6ac-b5d6-42ad-ac6b-10491a5438be_chrX:46404000.3";
chrX	/dev/stdin	CDS	46457195	46457840	.	+	1	gene_id "b87cc6ac-b5d6-42ad-ac6b-10491a5438be_chrX:46404000"; transcript_id "b87cc6ac-b5d6-42ad-ac6b-10491a5438be_chrX:46404000"; exon_number "3"; exon_id "b87cc6ac-b5d6-42ad-ac6b-10491a5438be_chrX:46404000.3";
chrX	/dev/stdin	start_codon	46404860	46404862	.	+	0	gene_id "b87cc6ac-b5d6-42ad-ac6b-10491a5438be_chrX:46404000"; transcript_id "b87cc6ac-b5d6-42ad-ac6b-10491a5438be_chrX:46404000"; exon_number "1"; exon_id "b87cc6ac-b5d6-42ad-ac6b-10491a5438be_chrX:46404000.1";
chrX	/dev/stdin	stop_codon	46457841	46457843	.	+	0	gene_id "b87cc6ac-b5d6-42ad-ac6b-10491a5438be_chrX:46404000"; transcript_id "b87cc6ac-b5d6-42ad-ac6b-10491a5438be_chrX:46404000"; exon_number "3"; exon_id "b87cc6ac-b5d6-42ad-ac6b-10491a5438be_chrX:46404000.3";
chrX	/dev/stdin	transcript	46466112	46510843	.	-	.	gene_id "90a22af1-c22a-4a99-bc75-76e5bbbc5eb5_ENSG00000065923.5"; transcript_id "90a22af1-c22a-4a99-bc75-76e5bbbc5eb5_ENSG00000065923.5";
chrX	/dev/stdin	exon	46466112	46466638	.	-	.	gene_id "90a22af1-c22a-4a99-bc75-76e5bbbc5eb5_ENSG00000065923.5"; transcript_id "90a22af1-c22a-4a99-bc75-76e5bbbc5eb5_ENSG00000065923.5"; exon_number "1"; exon_id "90a22af1-c22a-4a99-bc75-76e5bbbc5eb5_ENSG00000065923.5.1";
chrX	/dev/stdin	CDS	46466112	46466638	.	-	0	gene_id "90a22af1-c22a-4a99-bc75-76e5bbbc5eb5_ENSG00000065923.5"; transcript_id "90a22af1-c22a-4a99-bc75-76e5bbbc5eb5_ENSG00000065923.5"; exon_number "1"; exon_id "90a22af1-c22a-4a99-bc75-76e5bbbc5eb5_ENSG00000065923.5.1";
chrX	/dev/stdin	exon	46472724	46472829	.	-	.	gene_id "90a22af1-c22a-4a99-bc75-76e5bbbc5eb5_ENSG00000065923.5"; transcript_id "90a22af1-c22a-4a99-bc75-76e5bbbc5eb5_ENSG00000065923.5"; exon_number "2"; exon_id "90a22af1-c22a-4a99-bc75-76e5bbbc5eb5_ENSG00000065923.5.2";
chrX	/dev/stdin	CDS	46472724	46472829	.	-	1	gene_id "90a22af1-c22a-4a99-bc75-76e5bbbc5eb5_ENSG00000065923.5"; transcript_id "90a22af1-c22a-4a99-bc75-76e5bbbc5eb5_ENSG00000065923.5"; exon_number "2"; exon_id "90a22af1-c22a-4a99-bc75-76e5bbbc5eb5_ENSG00000065923.5.2";
chrX	/dev/stdin	exon	46480412	46480494	.	-	.	gene_id "90a22af1-c22a-4a99-bc75-76e5bbbc5eb5_ENSG00000065923.5"; transcript_id "90a22af1-c22a-4a99-bc75-76e5bbbc5eb5_ENSG00000065923.5"; exon_number "3"; exon_id "90a22af1-c22a-4a99-bc75-76e5bbbc5eb5_ENSG00000065923.5.3";
chrX	/dev/stdin	CDS	46480412	46480494	.	-	0	gene_id "90a22af1-c22a-4a99-bc75-76e5bbbc5eb5_ENSG00000065923.5"; transcript_id "90a22af1-c22a-4a99-bc75-76e5bbbc5eb5_ENSG00000065923.5"; exon_number "3"; exon_id "90a22af1-c22a-4a99-bc75-76e5bbbc5eb5_ENSG00000065923.5.3";
chrX	/dev/stdin	exon	46491021	46491084	.	-	.	gene_id "90a22af1-c22a-4a99-bc75-76e5bbbc5eb5_ENSG00000065923.5"; transcript_id "90a22af1-c22a-4a99-bc75-76e5bbbc5eb5_ENSG00000065923.5"; exon_number "4"; exon_id "90a22af1-c22a-4a99-bc75-76e5bbbc5eb5_ENSG00000065923.5.4";
chrX	/dev/stdin	CDS	46491021	46491084	.	-	1	gene_id "90a22af1-c22a-4a99-bc75-76e5bbbc5eb5_ENSG00000065923.5"; transcript_id "90a22af1-c22a-4a99-bc75-76e5bbbc5eb5_ENSG00000065923.5"; exon_number "4"; exon_id "90a22af1-c22a-4a99-bc75-76e5bbbc5eb5_ENSG00000065923.5.4";
chrX	/dev/stdin	exon	46495024	46495083	.	-	.	gene_id "90a22af1-c22a-4a99-bc75-76e5bbbc5eb5_ENSG00000065923.5"; transcript_id "90a22af1-c22a-4a99-bc75-76e5bbbc5eb5_ENSG00000065923.5"; exon_number "5"; exon_id "90a22af1-c22a-4a99-bc75-76e5bbbc5eb5_ENSG00000065923.5.5";
chrX	/dev/stdin	CDS	46495024	46495083	.	-	1	gene_id "90a22af1-c22a-4a99-bc75-76e5bbbc5eb5_ENSG00000065923.5"; transcript_id "90a22af1-c22a-4a99-bc75-76e5bbbc5eb5_ENSG00000065923.5"; exon_number "5"; exon_id "90a22af1-c22a-4a99-bc75-76e5bbbc5eb5_ENSG00000065923.5.5";
chrX	/dev/stdin	exon	46502671	46502824	.	-	.	gene_id "90a22af1-c22a-4a99-bc75-76e5bbbc5eb5_ENSG00000065923.5"; transcript_id "90a22af1-c22a-4a99-bc75-76e5bbbc5eb5_ENSG00000065923.5"; exon_number "6"; exon_id "90a22af1-c22a-4a99-bc75-76e5bbbc5eb5_ENSG00000065923.5.6";
chrX	/dev/stdin	CDS	46502671	46502824	.	-	2	gene_id "90a22af1-c22a-4a99-bc75-76e5bbbc5eb5_ENSG00000065923.5"; transcript_id "90a22af1-c22a-4a99-bc75-76e5bbbc5eb5_ENSG00000065923.5"; exon_number "6"; exon_id "90a22af1-c22a-4a99-bc75-76e5bbbc5eb5_ENSG00000065923.5.6";
chrX	/dev/stdin	exon	46508121	46508232	.	-	.	gene_id "90a22af1-c22a-4a99-bc75-76e5bbbc5eb5_ENSG00000065923.5"; transcript_id "90a22af1-c22a-4a99-bc75-76e5bbbc5eb5_ENSG00000065923.5"; exon_number "7"; exon_id "90a22af1-c22a-4a99-bc75-76e5bbbc5eb5_ENSG00000065923.5.7";
chrX	/dev/stdin	CDS	46508121	46508232	.	-	0	gene_id "90a22af1-c22a-4a99-bc75-76e5bbbc5eb5_ENSG00000065923.5"; transcript_id "90a22af1-c22a-4a99-bc75-76e5bbbc5eb5_ENSG00000065923.5"; exon_number "7"; exon_id "90a22af1-c22a-4a99-bc75-76e5bbbc5eb5_ENSG00000065923.5.7";
chrX	/dev/stdin	exon	46510545	46510658	.	-	.	gene_id "90a22af1-c22a-4a99-bc75-76e5bbbc5eb5_ENSG00000065923.5"; transcript_id "90a22af1-c22a-4a99-bc75-76e5bbbc5eb5_ENSG00000065923.5"; exon_number "8"; exon_id "90a22af1-c22a-4a99-bc75-76e5bbbc5eb5_ENSG00000065923.5.8";
chrX	/dev/stdin	CDS	46510545	46510658	.	-	0	gene_id "90a22af1-c22a-4a99-bc75-76e5bbbc5eb5_ENSG00000065923.5"; transcript_id "90a22af1-c22a-4a99-bc75-76e5bbbc5eb5_ENSG00000065923.5"; exon_number "8"; exon_id "90a22af1-c22a-4a99-bc75-76e5bbbc5eb5_ENSG00000065923.5.8";
chrX	/dev/stdin	exon	46510751	46510843	.	-	.	gene_id "90a22af1-c22a-4a99-bc75-76e5bbbc5eb5_ENSG00000065923.5"; transcript_id "90a22af1-c22a-4a99-bc75-76e5bbbc5eb5_ENSG00000065923.5"; exon_number "9"; exon_id "90a22af1-c22a-4a99-bc75-76e5bbbc5eb5_ENSG00000065923.5.9";
chrX	/dev/stdin	CDS	46510751	46510843	.	-	0	gene_id "90a22af1-c22a-4a99-bc75-76e5bbbc5eb5_ENSG00000065923.5"; transcript_id "90a22af1-c22a-4a99-bc75-76e5bbbc5eb5_ENSG00000065923.5"; exon_number "9"; exon_id "90a22af1-c22a-4a99-bc75-76e5bbbc5eb5_ENSG00000065923.5.9";
chrX	/dev/stdin	start_codon	46510841	46510843	.	-	0	gene_id "90a22af1-c22a-4a99-bc75-76e5bbbc5eb5_ENSG00000065923.5"; transcript_id "90a22af1-c22a-4a99-bc75-76e5bbbc5eb5_ENSG00000065923.5"; exon_number "9"; exon_id "90a22af1-c22a-4a99-bc75-76e5bbbc5eb5_ENSG00000065923.5.9";
chrX	/dev/stdin	transcript	46696376	46741793	.	+	.	gene_id "ENST00000218340.3-1_ENSG00000102218.5"; transcript_id "ENST00000218340.3-1_ENSG00000102218.5";
chrX	/dev/stdin	exon	46696376	46696637	.	+	.	gene_id "ENST00000218340.3-1_ENSG00000102218.5"; transcript_id "ENST00000218340.3-1_ENSG00000102218.5"; exon_number "1"; exon_id "ENST00000218340.3-1_ENSG00000102218.5.1";
chrX	/dev/stdin	CDS	46696376	46696637	.	+	0	gene_id "ENST00000218340.3-1_ENSG00000102218.5"; transcript_id "ENST00000218340.3-1_ENSG00000102218.5"; exon_number "1"; exon_id "ENST00000218340.3-1_ENSG00000102218.5.1";
chrX	/dev/stdin	exon	46712911	46713576	.	+	.	gene_id "ENST00000218340.3-1_ENSG00000102218.5"; transcript_id "ENST00000218340.3-1_ENSG00000102218.5"; exon_number "2"; exon_id "ENST00000218340.3-1_ENSG00000102218.5.2";
chrX	/dev/stdin	CDS	46712911	46713576	.	+	2	gene_id "ENST00000218340.3-1_ENSG00000102218.5"; transcript_id "ENST00000218340.3-1_ENSG00000102218.5"; exon_number "2"; exon_id "ENST00000218340.3-1_ENSG00000102218.5.2";
chrX	/dev/stdin	exon	46719423	46719537	.	+	.	gene_id "ENST00000218340.3-1_ENSG00000102218.5"; transcript_id "ENST00000218340.3-1_ENSG00000102218.5"; exon_number "3"; exon_id "ENST00000218340.3-1_ENSG00000102218.5.3";
chrX	/dev/stdin	CDS	46719423	46719537	.	+	2	gene_id "ENST00000218340.3-1_ENSG00000102218.5"; transcript_id "ENST00000218340.3-1_ENSG00000102218.5"; exon_number "3"; exon_id "ENST00000218340.3-1_ENSG00000102218.5.3";
chrX	/dev/stdin	exon	46736940	46737025	.	+	.	gene_id "ENST00000218340.3-1_ENSG00000102218.5"; transcript_id "ENST00000218340.3-1_ENSG00000102218.5"; exon_number "4"; exon_id "ENST00000218340.3-1_ENSG00000102218.5.4";
chrX	/dev/stdin	CDS	46736940	46737025	.	+	1	gene_id "ENST00000218340.3-1_ENSG00000102218.5"; transcript_id "ENST00000218340.3-1_ENSG00000102218.5"; exon_number "4"; exon_id "ENST00000218340.3-1_ENSG00000102218.5.4";
chrX	/dev/stdin	exon	46739121	46741793	.	+	.	gene_id "ENST00000218340.3-1_ENSG00000102218.5"; transcript_id "ENST00000218340.3-1_ENSG00000102218.5"; exon_number "5"; exon_id "ENST00000218340.3-1_ENSG00000102218.5.5";
chrX	/dev/stdin	CDS	46739121	46741793	.	+	2	gene_id "ENST00000218340.3-1_ENSG00000102218.5"; transcript_id "ENST00000218340.3-1_ENSG00000102218.5"; exon_number "5"; exon_id "ENST00000218340.3-1_ENSG00000102218.5.5";
chrX	/dev/stdin	start_codon	46696376	46696378	.	+	0	gene_id "ENST00000218340.3-1_ENSG00000102218.5"; transcript_id "ENST00000218340.3-1_ENSG00000102218.5"; exon_number "1"; exon_id "ENST00000218340.3-1_ENSG00000102218.5.1";
chrX	/dev/stdin	transcript	47001616	47004096	.	-	.	gene_id "ENST00000377811.3_ENSG00000147123.10"; transcript_id "ENST00000377811.3_ENSG00000147123.10";
chrX	/dev/stdin	exon	47001616	47001839	.	-	.	gene_id "ENST00000377811.3_ENSG00000147123.10"; transcript_id "ENST00000377811.3_ENSG00000147123.10"; exon_number "1"; exon_id "ENST00000377811.3_ENSG00000147123.10.1";
chrX	/dev/stdin	CDS	47001616	47001839	.	-	1	gene_id "ENST00000377811.3_ENSG00000147123.10"; transcript_id "ENST00000377811.3_ENSG00000147123.10"; exon_number "1"; exon_id "ENST00000377811.3_ENSG00000147123.10.1";
chrX	/dev/stdin	exon	47002013	47002143	.	-	.	gene_id "ENST00000377811.3_ENSG00000147123.10"; transcript_id "ENST00000377811.3_ENSG00000147123.10"; exon_number "2"; exon_id "ENST00000377811.3_ENSG00000147123.10.2";
chrX	/dev/stdin	CDS	47002013	47002143	.	-	0	gene_id "ENST00000377811.3_ENSG00000147123.10"; transcript_id "ENST00000377811.3_ENSG00000147123.10"; exon_number "2"; exon_id "ENST00000377811.3_ENSG00000147123.10.2";
chrX	/dev/stdin	exon	47003872	47004096	.	-	.	gene_id "ENST00000377811.3_ENSG00000147123.10"; transcript_id "ENST00000377811.3_ENSG00000147123.10"; exon_number "3"; exon_id "ENST00000377811.3_ENSG00000147123.10.3";
chrX	/dev/stdin	CDS	47003872	47004096	.	-	0	gene_id "ENST00000377811.3_ENSG00000147123.10"; transcript_id "ENST00000377811.3_ENSG00000147123.10"; exon_number "3"; exon_id "ENST00000377811.3_ENSG00000147123.10.3";
chrX	/dev/stdin	start_codon	47004094	47004096	.	-	0	gene_id "ENST00000377811.3_ENSG00000147123.10"; transcript_id "ENST00000377811.3_ENSG00000147123.10"; exon_number "3"; exon_id "ENST00000377811.3_ENSG00000147123.10.3";
chrX	/dev/stdin	transcript	47001616	47004096	.	-	.	gene_id "ENST00000276062.8_ENSG00000147123.10"; transcript_id "ENST00000276062.8_ENSG00000147123.10";
chrX	/dev/stdin	exon	47001616	47001839	.	-	.	gene_id "ENST00000276062.8_ENSG00000147123.10"; transcript_id "ENST00000276062.8_ENSG00000147123.10"; exon_number "1"; exon_id "ENST00000276062.8_ENSG00000147123.10.1";
chrX	/dev/stdin	CDS	47001616	47001839	.	-	1	gene_id "ENST00000276062.8_ENSG00000147123.10"; transcript_id "ENST00000276062.8_ENSG00000147123.10"; exon_number "1"; exon_id "ENST00000276062.8_ENSG00000147123.10.1";
chrX	/dev/stdin	exon	47001983	47002143	.	-	.	gene_id "ENST00000276062.8_ENSG00000147123.10"; transcript_id "ENST00000276062.8_ENSG00000147123.10"; exon_number "2"; exon_id "ENST00000276062.8_ENSG00000147123.10.2";
chrX	/dev/stdin	CDS	47001983	47002143	.	-	0	gene_id "ENST00000276062.8_ENSG00000147123.10"; transcript_id "ENST00000276062.8_ENSG00000147123.10"; exon_number "2"; exon_id "ENST00000276062.8_ENSG00000147123.10.2";
chrX	/dev/stdin	exon	47003872	47004096	.	-	.	gene_id "ENST00000276062.8_ENSG00000147123.10"; transcript_id "ENST00000276062.8_ENSG00000147123.10"; exon_number "3"; exon_id "ENST00000276062.8_ENSG00000147123.10.3";
chrX	/dev/stdin	CDS	47003872	47004096	.	-	0	gene_id "ENST00000276062.8_ENSG00000147123.10"; transcript_id "ENST00000276062.8_ENSG00000147123.10"; exon_number "3"; exon_id "ENST00000276062.8_ENSG00000147123.10.3";
chrX	/dev/stdin	start_codon	47004094	47004096	.	-	0	gene_id "ENST00000276062.8_ENSG00000147123.10"; transcript_id "ENST00000276062.8_ENSG00000147123.10"; exon_number "3"; exon_id "ENST00000276062.8_ENSG00000147123.10.3";
chrX	/dev/stdin	transcript	47004632	47038550	.	+	.	gene_id "c2e9097d-a6a3-420d-a35f-a369979df33c_ENSG00000182872.11"; transcript_id "c2e9097d-a6a3-420d-a35f-a369979df33c_ENSG00000182872.11";
chrX	/dev/stdin	exon	47004632	47004884	.	+	.	gene_id "c2e9097d-a6a3-420d-a35f-a369979df33c_ENSG00000182872.11"; transcript_id "c2e9097d-a6a3-420d-a35f-a369979df33c_ENSG00000182872.11"; exon_number "1"; exon_id "c2e9097d-a6a3-420d-a35f-a369979df33c_ENSG00000182872.11.1";
chrX	/dev/stdin	CDS	47004632	47004884	.	+	0	gene_id "c2e9097d-a6a3-420d-a35f-a369979df33c_ENSG00000182872.11"; transcript_id "c2e9097d-a6a3-420d-a35f-a369979df33c_ENSG00000182872.11"; exon_number "1"; exon_id "c2e9097d-a6a3-420d-a35f-a369979df33c_ENSG00000182872.11.1";
chrX	/dev/stdin	exon	47006756	47006897	.	+	.	gene_id "c2e9097d-a6a3-420d-a35f-a369979df33c_ENSG00000182872.11"; transcript_id "c2e9097d-a6a3-420d-a35f-a369979df33c_ENSG00000182872.11"; exon_number "2"; exon_id "c2e9097d-a6a3-420d-a35f-a369979df33c_ENSG00000182872.11.2";
chrX	/dev/stdin	CDS	47006756	47006897	.	+	2	gene_id "c2e9097d-a6a3-420d-a35f-a369979df33c_ENSG00000182872.11"; transcript_id "c2e9097d-a6a3-420d-a35f-a369979df33c_ENSG00000182872.11"; exon_number "2"; exon_id "c2e9097d-a6a3-420d-a35f-a369979df33c_ENSG00000182872.11.2";
chrX	/dev/stdin	exon	47028714	47028897	.	+	.	gene_id "c2e9097d-a6a3-420d-a35f-a369979df33c_ENSG00000182872.11"; transcript_id "c2e9097d-a6a3-420d-a35f-a369979df33c_ENSG00000182872.11"; exon_number "3"; exon_id "c2e9097d-a6a3-420d-a35f-a369979df33c_ENSG00000182872.11.3";
chrX	/dev/stdin	CDS	47028714	47028897	.	+	1	gene_id "c2e9097d-a6a3-420d-a35f-a369979df33c_ENSG00000182872.11"; transcript_id "c2e9097d-a6a3-420d-a35f-a369979df33c_ENSG00000182872.11"; exon_number "3"; exon_id "c2e9097d-a6a3-420d-a35f-a369979df33c_ENSG00000182872.11.3";
chrX	/dev/stdin	exon	47030427	47030657	.	+	.	gene_id "c2e9097d-a6a3-420d-a35f-a369979df33c_ENSG00000182872.11"; transcript_id "c2e9097d-a6a3-420d-a35f-a369979df33c_ENSG00000182872.11"; exon_number "4"; exon_id "c2e9097d-a6a3-420d-a35f-a369979df33c_ENSG00000182872.11.4";
chrX	/dev/stdin	CDS	47030427	47030657	.	+	0	gene_id "c2e9097d-a6a3-420d-a35f-a369979df33c_ENSG00000182872.11"; transcript_id "c2e9097d-a6a3-420d-a35f-a369979df33c_ENSG00000182872.11"; exon_number "4"; exon_id "c2e9097d-a6a3-420d-a35f-a369979df33c_ENSG00000182872.11.4";
chrX	/dev/stdin	exon	47032527	47032596	.	+	.	gene_id "c2e9097d-a6a3-420d-a35f-a369979df33c_ENSG00000182872.11"; transcript_id "c2e9097d-a6a3-420d-a35f-a369979df33c_ENSG00000182872.11"; exon_number "5"; exon_id "c2e9097d-a6a3-420d-a35f-a369979df33c_ENSG00000182872.11.5";
chrX	/dev/stdin	CDS	47032527	47032596	.	+	0	gene_id "c2e9097d-a6a3-420d-a35f-a369979df33c_ENSG00000182872.11"; transcript_id "c2e9097d-a6a3-420d-a35f-a369979df33c_ENSG00000182872.11"; exon_number "5"; exon_id "c2e9097d-a6a3-420d-a35f-a369979df33c_ENSG00000182872.11.5";
chrX	/dev/stdin	exon	47034418	47034491	.	+	.	gene_id "c2e9097d-a6a3-420d-a35f-a369979df33c_ENSG00000182872.11"; transcript_id "c2e9097d-a6a3-420d-a35f-a369979df33c_ENSG00000182872.11"; exon_number "6"; exon_id "c2e9097d-a6a3-420d-a35f-a369979df33c_ENSG00000182872.11.6";
chrX	/dev/stdin	CDS	47034418	47034491	.	+	2	gene_id "c2e9097d-a6a3-420d-a35f-a369979df33c_ENSG00000182872.11"; transcript_id "c2e9097d-a6a3-420d-a35f-a369979df33c_ENSG00000182872.11"; exon_number "6"; exon_id "c2e9097d-a6a3-420d-a35f-a369979df33c_ENSG00000182872.11.6";
chrX	/dev/stdin	exon	47035899	47035985	.	+	.	gene_id "c2e9097d-a6a3-420d-a35f-a369979df33c_ENSG00000182872.11"; transcript_id "c2e9097d-a6a3-420d-a35f-a369979df33c_ENSG00000182872.11"; exon_number "7"; exon_id "c2e9097d-a6a3-420d-a35f-a369979df33c_ENSG00000182872.11.7";
chrX	/dev/stdin	CDS	47035899	47035985	.	+	0	gene_id "c2e9097d-a6a3-420d-a35f-a369979df33c_ENSG00000182872.11"; transcript_id "c2e9097d-a6a3-420d-a35f-a369979df33c_ENSG00000182872.11"; exon_number "7"; exon_id "c2e9097d-a6a3-420d-a35f-a369979df33c_ENSG00000182872.11.7";
chrX	/dev/stdin	exon	47038502	47038550	.	+	.	gene_id "c2e9097d-a6a3-420d-a35f-a369979df33c_ENSG00000182872.11"; transcript_id "c2e9097d-a6a3-420d-a35f-a369979df33c_ENSG00000182872.11"; exon_number "8"; exon_id "c2e9097d-a6a3-420d-a35f-a369979df33c_ENSG00000182872.11.8";
chrX	/dev/stdin	CDS	47038502	47038550	.	+	0	gene_id "c2e9097d-a6a3-420d-a35f-a369979df33c_ENSG00000182872.11"; transcript_id "c2e9097d-a6a3-420d-a35f-a369979df33c_ENSG00000182872.11"; exon_number "8"; exon_id "c2e9097d-a6a3-420d-a35f-a369979df33c_ENSG00000182872.11.8";
chrX	/dev/stdin	start_codon	47004632	47004634	.	+	0	gene_id "c2e9097d-a6a3-420d-a35f-a369979df33c_ENSG00000182872.11"; transcript_id "c2e9097d-a6a3-420d-a35f-a369979df33c_ENSG00000182872.11"; exon_number "1"; exon_id "c2e9097d-a6a3-420d-a35f-a369979df33c_ENSG00000182872.11.1";
chrX	/dev/stdin	transcript	47004632	47046210	.	+	.	gene_id "ENST00000345781.6_ENSG00000182872.11"; transcript_id "ENST00000345781.6_ENSG00000182872.11";
chrX	/dev/stdin	exon	47004632	47004884	.	+	.	gene_id "ENST00000345781.6_ENSG00000182872.11"; transcript_id "ENST00000345781.6_ENSG00000182872.11"; exon_number "1"; exon_id "ENST00000345781.6_ENSG00000182872.11.1";
chrX	/dev/stdin	CDS	47004632	47004884	.	+	0	gene_id "ENST00000345781.6_ENSG00000182872.11"; transcript_id "ENST00000345781.6_ENSG00000182872.11"; exon_number "1"; exon_id "ENST00000345781.6_ENSG00000182872.11.1";
chrX	/dev/stdin	exon	47006756	47006897	.	+	.	gene_id "ENST00000345781.6_ENSG00000182872.11"; transcript_id "ENST00000345781.6_ENSG00000182872.11"; exon_number "2"; exon_id "ENST00000345781.6_ENSG00000182872.11.2";
chrX	/dev/stdin	CDS	47006756	47006897	.	+	2	gene_id "ENST00000345781.6_ENSG00000182872.11"; transcript_id "ENST00000345781.6_ENSG00000182872.11"; exon_number "2"; exon_id "ENST00000345781.6_ENSG00000182872.11.2";
chrX	/dev/stdin	exon	47028714	47028897	.	+	.	gene_id "ENST00000345781.6_ENSG00000182872.11"; transcript_id "ENST00000345781.6_ENSG00000182872.11"; exon_number "3"; exon_id "ENST00000345781.6_ENSG00000182872.11.3";
chrX	/dev/stdin	CDS	47028714	47028897	.	+	1	gene_id "ENST00000345781.6_ENSG00000182872.11"; transcript_id "ENST00000345781.6_ENSG00000182872.11"; exon_number "3"; exon_id "ENST00000345781.6_ENSG00000182872.11.3";
chrX	/dev/stdin	exon	47032527	47032596	.	+	.	gene_id "ENST00000345781.6_ENSG00000182872.11"; transcript_id "ENST00000345781.6_ENSG00000182872.11"; exon_number "4"; exon_id "ENST00000345781.6_ENSG00000182872.11.4";
chrX	/dev/stdin	CDS	47032527	47032596	.	+	0	gene_id "ENST00000345781.6_ENSG00000182872.11"; transcript_id "ENST00000345781.6_ENSG00000182872.11"; exon_number "4"; exon_id "ENST00000345781.6_ENSG00000182872.11.4";
chrX	/dev/stdin	exon	47034418	47034491	.	+	.	gene_id "ENST00000345781.6_ENSG00000182872.11"; transcript_id "ENST00000345781.6_ENSG00000182872.11"; exon_number "5"; exon_id "ENST00000345781.6_ENSG00000182872.11.5";
chrX	/dev/stdin	CDS	47034418	47034491	.	+	2	gene_id "ENST00000345781.6_ENSG00000182872.11"; transcript_id "ENST00000345781.6_ENSG00000182872.11"; exon_number "5"; exon_id "ENST00000345781.6_ENSG00000182872.11.5";
chrX	/dev/stdin	exon	47035899	47035985	.	+	.	gene_id "ENST00000345781.6_ENSG00000182872.11"; transcript_id "ENST00000345781.6_ENSG00000182872.11"; exon_number "6"; exon_id "ENST00000345781.6_ENSG00000182872.11.6";
chrX	/dev/stdin	CDS	47035899	47035985	.	+	0	gene_id "ENST00000345781.6_ENSG00000182872.11"; transcript_id "ENST00000345781.6_ENSG00000182872.11"; exon_number "6"; exon_id "ENST00000345781.6_ENSG00000182872.11.6";
chrX	/dev/stdin	exon	47038502	47038562	.	+	.	gene_id "ENST00000345781.6_ENSG00000182872.11"; transcript_id "ENST00000345781.6_ENSG00000182872.11"; exon_number "7"; exon_id "ENST00000345781.6_ENSG00000182872.11.7";
chrX	/dev/stdin	CDS	47038502	47038562	.	+	0	gene_id "ENST00000345781.6_ENSG00000182872.11"; transcript_id "ENST00000345781.6_ENSG00000182872.11"; exon_number "7"; exon_id "ENST00000345781.6_ENSG00000182872.11.7";
chrX	/dev/stdin	exon	47038718	47038894	.	+	.	gene_id "ENST00000345781.6_ENSG00000182872.11"; transcript_id "ENST00000345781.6_ENSG00000182872.11"; exon_number "8"; exon_id "ENST00000345781.6_ENSG00000182872.11.8";
chrX	/dev/stdin	CDS	47038718	47038894	.	+	2	gene_id "ENST00000345781.6_ENSG00000182872.11"; transcript_id "ENST00000345781.6_ENSG00000182872.11"; exon_number "8"; exon_id "ENST00000345781.6_ENSG00000182872.11.8";
chrX	/dev/stdin	exon	47039279	47039439	.	+	.	gene_id "ENST00000345781.6_ENSG00000182872.11"; transcript_id "ENST00000345781.6_ENSG00000182872.11"; exon_number "9"; exon_id "ENST00000345781.6_ENSG00000182872.11.9";
chrX	/dev/stdin	CDS	47039279	47039439	.	+	2	gene_id "ENST00000345781.6_ENSG00000182872.11"; transcript_id "ENST00000345781.6_ENSG00000182872.11"; exon_number "9"; exon_id "ENST00000345781.6_ENSG00000182872.11.9";
chrX	/dev/stdin	exon	47039611	47039708	.	+	.	gene_id "ENST00000345781.6_ENSG00000182872.11"; transcript_id "ENST00000345781.6_ENSG00000182872.11"; exon_number "10"; exon_id "ENST00000345781.6_ENSG00000182872.11.10";
chrX	/dev/stdin	CDS	47039611	47039708	.	+	0	gene_id "ENST00000345781.6_ENSG00000182872.11"; transcript_id "ENST00000345781.6_ENSG00000182872.11"; exon_number "10"; exon_id "ENST00000345781.6_ENSG00000182872.11.10";
chrX	/dev/stdin	exon	47039818	47039905	.	+	.	gene_id "ENST00000345781.6_ENSG00000182872.11"; transcript_id "ENST00000345781.6_ENSG00000182872.11"; exon_number "11"; exon_id "ENST00000345781.6_ENSG00000182872.11.11";
chrX	/dev/stdin	CDS	47039818	47039905	.	+	1	gene_id "ENST00000345781.6_ENSG00000182872.11"; transcript_id "ENST00000345781.6_ENSG00000182872.11"; exon_number "11"; exon_id "ENST00000345781.6_ENSG00000182872.11.11";
chrX	/dev/stdin	exon	47040614	47040800	.	+	.	gene_id "ENST00000345781.6_ENSG00000182872.11"; transcript_id "ENST00000345781.6_ENSG00000182872.11"; exon_number "12"; exon_id "ENST00000345781.6_ENSG00000182872.11.12";
chrX	/dev/stdin	CDS	47040614	47040800	.	+	0	gene_id "ENST00000345781.6_ENSG00000182872.11"; transcript_id "ENST00000345781.6_ENSG00000182872.11"; exon_number "12"; exon_id "ENST00000345781.6_ENSG00000182872.11.12";
chrX	/dev/stdin	exon	47040906	47041045	.	+	.	gene_id "ENST00000345781.6_ENSG00000182872.11"; transcript_id "ENST00000345781.6_ENSG00000182872.11"; exon_number "13"; exon_id "ENST00000345781.6_ENSG00000182872.11.13";
chrX	/dev/stdin	CDS	47040906	47041045	.	+	2	gene_id "ENST00000345781.6_ENSG00000182872.11"; transcript_id "ENST00000345781.6_ENSG00000182872.11"; exon_number "13"; exon_id "ENST00000345781.6_ENSG00000182872.11.13";
chrX	/dev/stdin	exon	47041148	47041265	.	+	.	gene_id "ENST00000345781.6_ENSG00000182872.11"; transcript_id "ENST00000345781.6_ENSG00000182872.11"; exon_number "14"; exon_id "ENST00000345781.6_ENSG00000182872.11.14";
chrX	/dev/stdin	CDS	47041148	47041265	.	+	0	gene_id "ENST00000345781.6_ENSG00000182872.11"; transcript_id "ENST00000345781.6_ENSG00000182872.11"; exon_number "14"; exon_id "ENST00000345781.6_ENSG00000182872.11.14";
chrX	/dev/stdin	exon	47041350	47041441	.	+	.	gene_id "ENST00000345781.6_ENSG00000182872.11"; transcript_id "ENST00000345781.6_ENSG00000182872.11"; exon_number "15"; exon_id "ENST00000345781.6_ENSG00000182872.11.15";
chrX	/dev/stdin	CDS	47041350	47041441	.	+	2	gene_id "ENST00000345781.6_ENSG00000182872.11"; transcript_id "ENST00000345781.6_ENSG00000182872.11"; exon_number "15"; exon_id "ENST00000345781.6_ENSG00000182872.11.15";
chrX	/dev/stdin	exon	47041561	47041725	.	+	.	gene_id "ENST00000345781.6_ENSG00000182872.11"; transcript_id "ENST00000345781.6_ENSG00000182872.11"; exon_number "16"; exon_id "ENST00000345781.6_ENSG00000182872.11.16";
chrX	/dev/stdin	CDS	47041561	47041725	.	+	0	gene_id "ENST00000345781.6_ENSG00000182872.11"; transcript_id "ENST00000345781.6_ENSG00000182872.11"; exon_number "16"; exon_id "ENST00000345781.6_ENSG00000182872.11.16";
chrX	/dev/stdin	exon	47044454	47044603	.	+	.	gene_id "ENST00000345781.6_ENSG00000182872.11"; transcript_id "ENST00000345781.6_ENSG00000182872.11"; exon_number "17"; exon_id "ENST00000345781.6_ENSG00000182872.11.17";
chrX	/dev/stdin	CDS	47044454	47044603	.	+	0	gene_id "ENST00000345781.6_ENSG00000182872.11"; transcript_id "ENST00000345781.6_ENSG00000182872.11"; exon_number "17"; exon_id "ENST00000345781.6_ENSG00000182872.11.17";
chrX	/dev/stdin	exon	47044701	47044766	.	+	.	gene_id "ENST00000345781.6_ENSG00000182872.11"; transcript_id "ENST00000345781.6_ENSG00000182872.11"; exon_number "18"; exon_id "ENST00000345781.6_ENSG00000182872.11.18";
chrX	/dev/stdin	CDS	47044701	47044766	.	+	0	gene_id "ENST00000345781.6_ENSG00000182872.11"; transcript_id "ENST00000345781.6_ENSG00000182872.11"; exon_number "18"; exon_id "ENST00000345781.6_ENSG00000182872.11.18";
chrX	/dev/stdin	exon	47044841	47045029	.	+	.	gene_id "ENST00000345781.6_ENSG00000182872.11"; transcript_id "ENST00000345781.6_ENSG00000182872.11"; exon_number "19"; exon_id "ENST00000345781.6_ENSG00000182872.11.19";
chrX	/dev/stdin	CDS	47044841	47045029	.	+	0	gene_id "ENST00000345781.6_ENSG00000182872.11"; transcript_id "ENST00000345781.6_ENSG00000182872.11"; exon_number "19"; exon_id "ENST00000345781.6_ENSG00000182872.11.19";
chrX	/dev/stdin	exon	47045115	47045189	.	+	.	gene_id "ENST00000345781.6_ENSG00000182872.11"; transcript_id "ENST00000345781.6_ENSG00000182872.11"; exon_number "20"; exon_id "ENST00000345781.6_ENSG00000182872.11.20";
chrX	/dev/stdin	CDS	47045115	47045189	.	+	0	gene_id "ENST00000345781.6_ENSG00000182872.11"; transcript_id "ENST00000345781.6_ENSG00000182872.11"; exon_number "20"; exon_id "ENST00000345781.6_ENSG00000182872.11.20";
chrX	/dev/stdin	exon	47045464	47045570	.	+	.	gene_id "ENST00000345781.6_ENSG00000182872.11"; transcript_id "ENST00000345781.6_ENSG00000182872.11"; exon_number "21"; exon_id "ENST00000345781.6_ENSG00000182872.11.21";
chrX	/dev/stdin	CDS	47045464	47045570	.	+	0	gene_id "ENST00000345781.6_ENSG00000182872.11"; transcript_id "ENST00000345781.6_ENSG00000182872.11"; exon_number "21"; exon_id "ENST00000345781.6_ENSG00000182872.11.21";
chrX	/dev/stdin	exon	47045657	47045786	.	+	.	gene_id "ENST00000345781.6_ENSG00000182872.11"; transcript_id "ENST00000345781.6_ENSG00000182872.11"; exon_number "22"; exon_id "ENST00000345781.6_ENSG00000182872.11.22";
chrX	/dev/stdin	CDS	47045657	47045786	.	+	1	gene_id "ENST00000345781.6_ENSG00000182872.11"; transcript_id "ENST00000345781.6_ENSG00000182872.11"; exon_number "22"; exon_id "ENST00000345781.6_ENSG00000182872.11.22";
chrX	/dev/stdin	exon	47045873	47046210	.	+	.	gene_id "ENST00000345781.6_ENSG00000182872.11"; transcript_id "ENST00000345781.6_ENSG00000182872.11"; exon_number "23"; exon_id "ENST00000345781.6_ENSG00000182872.11.23";
chrX	/dev/stdin	CDS	47045873	47046210	.	+	0	gene_id "ENST00000345781.6_ENSG00000182872.11"; transcript_id "ENST00000345781.6_ENSG00000182872.11"; exon_number "23"; exon_id "ENST00000345781.6_ENSG00000182872.11.23";
chrX	/dev/stdin	start_codon	47004632	47004634	.	+	0	gene_id "ENST00000345781.6_ENSG00000182872.11"; transcript_id "ENST00000345781.6_ENSG00000182872.11"; exon_number "1"; exon_id "ENST00000345781.6_ENSG00000182872.11.1";
chrX	/dev/stdin	transcript	47004828	47046210	.	+	.	gene_id "1f42a819-b6fa-438a-be6f-7296cbf6b338_ENSG00000182872.11"; transcript_id "1f42a819-b6fa-438a-be6f-7296cbf6b338_ENSG00000182872.11";
chrX	/dev/stdin	exon	47004828	47004884	.	+	.	gene_id "1f42a819-b6fa-438a-be6f-7296cbf6b338_ENSG00000182872.11"; transcript_id "1f42a819-b6fa-438a-be6f-7296cbf6b338_ENSG00000182872.11"; exon_number "1"; exon_id "1f42a819-b6fa-438a-be6f-7296cbf6b338_ENSG00000182872.11.1";
chrX	/dev/stdin	CDS	47004828	47004884	.	+	0	gene_id "1f42a819-b6fa-438a-be6f-7296cbf6b338_ENSG00000182872.11"; transcript_id "1f42a819-b6fa-438a-be6f-7296cbf6b338_ENSG00000182872.11"; exon_number "1"; exon_id "1f42a819-b6fa-438a-be6f-7296cbf6b338_ENSG00000182872.11.1";
chrX	/dev/stdin	exon	47039611	47039708	.	+	.	gene_id "1f42a819-b6fa-438a-be6f-7296cbf6b338_ENSG00000182872.11"; transcript_id "1f42a819-b6fa-438a-be6f-7296cbf6b338_ENSG00000182872.11"; exon_number "2"; exon_id "1f42a819-b6fa-438a-be6f-7296cbf6b338_ENSG00000182872.11.2";
chrX	/dev/stdin	CDS	47039611	47039708	.	+	0	gene_id "1f42a819-b6fa-438a-be6f-7296cbf6b338_ENSG00000182872.11"; transcript_id "1f42a819-b6fa-438a-be6f-7296cbf6b338_ENSG00000182872.11"; exon_number "2"; exon_id "1f42a819-b6fa-438a-be6f-7296cbf6b338_ENSG00000182872.11.2";
chrX	/dev/stdin	exon	47039818	47039905	.	+	.	gene_id "1f42a819-b6fa-438a-be6f-7296cbf6b338_ENSG00000182872.11"; transcript_id "1f42a819-b6fa-438a-be6f-7296cbf6b338_ENSG00000182872.11"; exon_number "3"; exon_id "1f42a819-b6fa-438a-be6f-7296cbf6b338_ENSG00000182872.11.3";
chrX	/dev/stdin	CDS	47039818	47039905	.	+	1	gene_id "1f42a819-b6fa-438a-be6f-7296cbf6b338_ENSG00000182872.11"; transcript_id "1f42a819-b6fa-438a-be6f-7296cbf6b338_ENSG00000182872.11"; exon_number "3"; exon_id "1f42a819-b6fa-438a-be6f-7296cbf6b338_ENSG00000182872.11.3";
chrX	/dev/stdin	exon	47040614	47040800	.	+	.	gene_id "1f42a819-b6fa-438a-be6f-7296cbf6b338_ENSG00000182872.11"; transcript_id "1f42a819-b6fa-438a-be6f-7296cbf6b338_ENSG00000182872.11"; exon_number "4"; exon_id "1f42a819-b6fa-438a-be6f-7296cbf6b338_ENSG00000182872.11.4";
chrX	/dev/stdin	CDS	47040614	47040800	.	+	0	gene_id "1f42a819-b6fa-438a-be6f-7296cbf6b338_ENSG00000182872.11"; transcript_id "1f42a819-b6fa-438a-be6f-7296cbf6b338_ENSG00000182872.11"; exon_number "4"; exon_id "1f42a819-b6fa-438a-be6f-7296cbf6b338_ENSG00000182872.11.4";
chrX	/dev/stdin	exon	47040906	47041045	.	+	.	gene_id "1f42a819-b6fa-438a-be6f-7296cbf6b338_ENSG00000182872.11"; transcript_id "1f42a819-b6fa-438a-be6f-7296cbf6b338_ENSG00000182872.11"; exon_number "5"; exon_id "1f42a819-b6fa-438a-be6f-7296cbf6b338_ENSG00000182872.11.5";
chrX	/dev/stdin	CDS	47040906	47041045	.	+	2	gene_id "1f42a819-b6fa-438a-be6f-7296cbf6b338_ENSG00000182872.11"; transcript_id "1f42a819-b6fa-438a-be6f-7296cbf6b338_ENSG00000182872.11"; exon_number "5"; exon_id "1f42a819-b6fa-438a-be6f-7296cbf6b338_ENSG00000182872.11.5";
chrX	/dev/stdin	exon	47041148	47041265	.	+	.	gene_id "1f42a819-b6fa-438a-be6f-7296cbf6b338_ENSG00000182872.11"; transcript_id "1f42a819-b6fa-438a-be6f-7296cbf6b338_ENSG00000182872.11"; exon_number "6"; exon_id "1f42a819-b6fa-438a-be6f-7296cbf6b338_ENSG00000182872.11.6";
chrX	/dev/stdin	CDS	47041148	47041265	.	+	0	gene_id "1f42a819-b6fa-438a-be6f-7296cbf6b338_ENSG00000182872.11"; transcript_id "1f42a819-b6fa-438a-be6f-7296cbf6b338_ENSG00000182872.11"; exon_number "6"; exon_id "1f42a819-b6fa-438a-be6f-7296cbf6b338_ENSG00000182872.11.6";
chrX	/dev/stdin	exon	47041350	47041441	.	+	.	gene_id "1f42a819-b6fa-438a-be6f-7296cbf6b338_ENSG00000182872.11"; transcript_id "1f42a819-b6fa-438a-be6f-7296cbf6b338_ENSG00000182872.11"; exon_number "7"; exon_id "1f42a819-b6fa-438a-be6f-7296cbf6b338_ENSG00000182872.11.7";
chrX	/dev/stdin	CDS	47041350	47041441	.	+	2	gene_id "1f42a819-b6fa-438a-be6f-7296cbf6b338_ENSG00000182872.11"; transcript_id "1f42a819-b6fa-438a-be6f-7296cbf6b338_ENSG00000182872.11"; exon_number "7"; exon_id "1f42a819-b6fa-438a-be6f-7296cbf6b338_ENSG00000182872.11.7";
chrX	/dev/stdin	exon	47041561	47041725	.	+	.	gene_id "1f42a819-b6fa-438a-be6f-7296cbf6b338_ENSG00000182872.11"; transcript_id "1f42a819-b6fa-438a-be6f-7296cbf6b338_ENSG00000182872.11"; exon_number "8"; exon_id "1f42a819-b6fa-438a-be6f-7296cbf6b338_ENSG00000182872.11.8";
chrX	/dev/stdin	CDS	47041561	47041725	.	+	0	gene_id "1f42a819-b6fa-438a-be6f-7296cbf6b338_ENSG00000182872.11"; transcript_id "1f42a819-b6fa-438a-be6f-7296cbf6b338_ENSG00000182872.11"; exon_number "8"; exon_id "1f42a819-b6fa-438a-be6f-7296cbf6b338_ENSG00000182872.11.8";
chrX	/dev/stdin	exon	47044454	47044603	.	+	.	gene_id "1f42a819-b6fa-438a-be6f-7296cbf6b338_ENSG00000182872.11"; transcript_id "1f42a819-b6fa-438a-be6f-7296cbf6b338_ENSG00000182872.11"; exon_number "9"; exon_id "1f42a819-b6fa-438a-be6f-7296cbf6b338_ENSG00000182872.11.9";
chrX	/dev/stdin	CDS	47044454	47044603	.	+	0	gene_id "1f42a819-b6fa-438a-be6f-7296cbf6b338_ENSG00000182872.11"; transcript_id "1f42a819-b6fa-438a-be6f-7296cbf6b338_ENSG00000182872.11"; exon_number "9"; exon_id "1f42a819-b6fa-438a-be6f-7296cbf6b338_ENSG00000182872.11.9";
chrX	/dev/stdin	exon	47044701	47044766	.	+	.	gene_id "1f42a819-b6fa-438a-be6f-7296cbf6b338_ENSG00000182872.11"; transcript_id "1f42a819-b6fa-438a-be6f-7296cbf6b338_ENSG00000182872.11"; exon_number "10"; exon_id "1f42a819-b6fa-438a-be6f-7296cbf6b338_ENSG00000182872.11.10";
chrX	/dev/stdin	CDS	47044701	47044766	.	+	0	gene_id "1f42a819-b6fa-438a-be6f-7296cbf6b338_ENSG00000182872.11"; transcript_id "1f42a819-b6fa-438a-be6f-7296cbf6b338_ENSG00000182872.11"; exon_number "10"; exon_id "1f42a819-b6fa-438a-be6f-7296cbf6b338_ENSG00000182872.11.10";
chrX	/dev/stdin	exon	47044841	47045029	.	+	.	gene_id "1f42a819-b6fa-438a-be6f-7296cbf6b338_ENSG00000182872.11"; transcript_id "1f42a819-b6fa-438a-be6f-7296cbf6b338_ENSG00000182872.11"; exon_number "11"; exon_id "1f42a819-b6fa-438a-be6f-7296cbf6b338_ENSG00000182872.11.11";
chrX	/dev/stdin	CDS	47044841	47045029	.	+	0	gene_id "1f42a819-b6fa-438a-be6f-7296cbf6b338_ENSG00000182872.11"; transcript_id "1f42a819-b6fa-438a-be6f-7296cbf6b338_ENSG00000182872.11"; exon_number "11"; exon_id "1f42a819-b6fa-438a-be6f-7296cbf6b338_ENSG00000182872.11.11";
chrX	/dev/stdin	exon	47045115	47045189	.	+	.	gene_id "1f42a819-b6fa-438a-be6f-7296cbf6b338_ENSG00000182872.11"; transcript_id "1f42a819-b6fa-438a-be6f-7296cbf6b338_ENSG00000182872.11"; exon_number "12"; exon_id "1f42a819-b6fa-438a-be6f-7296cbf6b338_ENSG00000182872.11.12";
chrX	/dev/stdin	CDS	47045115	47045189	.	+	0	gene_id "1f42a819-b6fa-438a-be6f-7296cbf6b338_ENSG00000182872.11"; transcript_id "1f42a819-b6fa-438a-be6f-7296cbf6b338_ENSG00000182872.11"; exon_number "12"; exon_id "1f42a819-b6fa-438a-be6f-7296cbf6b338_ENSG00000182872.11.12";
chrX	/dev/stdin	exon	47045464	47045570	.	+	.	gene_id "1f42a819-b6fa-438a-be6f-7296cbf6b338_ENSG00000182872.11"; transcript_id "1f42a819-b6fa-438a-be6f-7296cbf6b338_ENSG00000182872.11"; exon_number "13"; exon_id "1f42a819-b6fa-438a-be6f-7296cbf6b338_ENSG00000182872.11.13";
chrX	/dev/stdin	CDS	47045464	47045570	.	+	0	gene_id "1f42a819-b6fa-438a-be6f-7296cbf6b338_ENSG00000182872.11"; transcript_id "1f42a819-b6fa-438a-be6f-7296cbf6b338_ENSG00000182872.11"; exon_number "13"; exon_id "1f42a819-b6fa-438a-be6f-7296cbf6b338_ENSG00000182872.11.13";
chrX	/dev/stdin	exon	47045657	47045786	.	+	.	gene_id "1f42a819-b6fa-438a-be6f-7296cbf6b338_ENSG00000182872.11"; transcript_id "1f42a819-b6fa-438a-be6f-7296cbf6b338_ENSG00000182872.11"; exon_number "14"; exon_id "1f42a819-b6fa-438a-be6f-7296cbf6b338_ENSG00000182872.11.14";
chrX	/dev/stdin	CDS	47045657	47045786	.	+	1	gene_id "1f42a819-b6fa-438a-be6f-7296cbf6b338_ENSG00000182872.11"; transcript_id "1f42a819-b6fa-438a-be6f-7296cbf6b338_ENSG00000182872.11"; exon_number "14"; exon_id "1f42a819-b6fa-438a-be6f-7296cbf6b338_ENSG00000182872.11.14";
chrX	/dev/stdin	exon	47045873	47046210	.	+	.	gene_id "1f42a819-b6fa-438a-be6f-7296cbf6b338_ENSG00000182872.11"; transcript_id "1f42a819-b6fa-438a-be6f-7296cbf6b338_ENSG00000182872.11"; exon_number "15"; exon_id "1f42a819-b6fa-438a-be6f-7296cbf6b338_ENSG00000182872.11.15";
chrX	/dev/stdin	CDS	47045873	47046210	.	+	0	gene_id "1f42a819-b6fa-438a-be6f-7296cbf6b338_ENSG00000182872.11"; transcript_id "1f42a819-b6fa-438a-be6f-7296cbf6b338_ENSG00000182872.11"; exon_number "15"; exon_id "1f42a819-b6fa-438a-be6f-7296cbf6b338_ENSG00000182872.11.15";
chrX	/dev/stdin	start_codon	47004828	47004830	.	+	0	gene_id "1f42a819-b6fa-438a-be6f-7296cbf6b338_ENSG00000182872.11"; transcript_id "1f42a819-b6fa-438a-be6f-7296cbf6b338_ENSG00000182872.11"; exon_number "1"; exon_id "1f42a819-b6fa-438a-be6f-7296cbf6b338_ENSG00000182872.11.1";
chrX	/dev/stdin	transcript	47030425	47046210	.	+	.	gene_id "e022e1a0-25e8-46e6-93c7-b035f765084a_ENSG00000182872.11"; transcript_id "e022e1a0-25e8-46e6-93c7-b035f765084a_ENSG00000182872.11";
chrX	/dev/stdin	exon	47030425	47030657	.	+	.	gene_id "e022e1a0-25e8-46e6-93c7-b035f765084a_ENSG00000182872.11"; transcript_id "e022e1a0-25e8-46e6-93c7-b035f765084a_ENSG00000182872.11"; exon_number "1"; exon_id "e022e1a0-25e8-46e6-93c7-b035f765084a_ENSG00000182872.11.1";
chrX	/dev/stdin	CDS	47030425	47030657	.	+	0	gene_id "e022e1a0-25e8-46e6-93c7-b035f765084a_ENSG00000182872.11"; transcript_id "e022e1a0-25e8-46e6-93c7-b035f765084a_ENSG00000182872.11"; exon_number "1"; exon_id "e022e1a0-25e8-46e6-93c7-b035f765084a_ENSG00000182872.11.1";
chrX	/dev/stdin	exon	47032527	47032596	.	+	.	gene_id "e022e1a0-25e8-46e6-93c7-b035f765084a_ENSG00000182872.11"; transcript_id "e022e1a0-25e8-46e6-93c7-b035f765084a_ENSG00000182872.11"; exon_number "2"; exon_id "e022e1a0-25e8-46e6-93c7-b035f765084a_ENSG00000182872.11.2";
chrX	/dev/stdin	CDS	47032527	47032596	.	+	1	gene_id "e022e1a0-25e8-46e6-93c7-b035f765084a_ENSG00000182872.11"; transcript_id "e022e1a0-25e8-46e6-93c7-b035f765084a_ENSG00000182872.11"; exon_number "2"; exon_id "e022e1a0-25e8-46e6-93c7-b035f765084a_ENSG00000182872.11.2";
chrX	/dev/stdin	exon	47034418	47034491	.	+	.	gene_id "e022e1a0-25e8-46e6-93c7-b035f765084a_ENSG00000182872.11"; transcript_id "e022e1a0-25e8-46e6-93c7-b035f765084a_ENSG00000182872.11"; exon_number "3"; exon_id "e022e1a0-25e8-46e6-93c7-b035f765084a_ENSG00000182872.11.3";
chrX	/dev/stdin	CDS	47034418	47034491	.	+	0	gene_id "e022e1a0-25e8-46e6-93c7-b035f765084a_ENSG00000182872.11"; transcript_id "e022e1a0-25e8-46e6-93c7-b035f765084a_ENSG00000182872.11"; exon_number "3"; exon_id "e022e1a0-25e8-46e6-93c7-b035f765084a_ENSG00000182872.11.3";
chrX	/dev/stdin	exon	47035899	47035985	.	+	.	gene_id "e022e1a0-25e8-46e6-93c7-b035f765084a_ENSG00000182872.11"; transcript_id "e022e1a0-25e8-46e6-93c7-b035f765084a_ENSG00000182872.11"; exon_number "4"; exon_id "e022e1a0-25e8-46e6-93c7-b035f765084a_ENSG00000182872.11.4";
chrX	/dev/stdin	CDS	47035899	47035985	.	+	1	gene_id "e022e1a0-25e8-46e6-93c7-b035f765084a_ENSG00000182872.11"; transcript_id "e022e1a0-25e8-46e6-93c7-b035f765084a_ENSG00000182872.11"; exon_number "4"; exon_id "e022e1a0-25e8-46e6-93c7-b035f765084a_ENSG00000182872.11.4";
chrX	/dev/stdin	exon	47038502	47038562	.	+	.	gene_id "e022e1a0-25e8-46e6-93c7-b035f765084a_ENSG00000182872.11"; transcript_id "e022e1a0-25e8-46e6-93c7-b035f765084a_ENSG00000182872.11"; exon_number "5"; exon_id "e022e1a0-25e8-46e6-93c7-b035f765084a_ENSG00000182872.11.5";
chrX	/dev/stdin	CDS	47038502	47038562	.	+	1	gene_id "e022e1a0-25e8-46e6-93c7-b035f765084a_ENSG00000182872.11"; transcript_id "e022e1a0-25e8-46e6-93c7-b035f765084a_ENSG00000182872.11"; exon_number "5"; exon_id "e022e1a0-25e8-46e6-93c7-b035f765084a_ENSG00000182872.11.5";
chrX	/dev/stdin	exon	47038718	47038894	.	+	.	gene_id "e022e1a0-25e8-46e6-93c7-b035f765084a_ENSG00000182872.11"; transcript_id "e022e1a0-25e8-46e6-93c7-b035f765084a_ENSG00000182872.11"; exon_number "6"; exon_id "e022e1a0-25e8-46e6-93c7-b035f765084a_ENSG00000182872.11.6";
chrX	/dev/stdin	CDS	47038718	47038894	.	+	0	gene_id "e022e1a0-25e8-46e6-93c7-b035f765084a_ENSG00000182872.11"; transcript_id "e022e1a0-25e8-46e6-93c7-b035f765084a_ENSG00000182872.11"; exon_number "6"; exon_id "e022e1a0-25e8-46e6-93c7-b035f765084a_ENSG00000182872.11.6";
chrX	/dev/stdin	exon	47039279	47039439	.	+	.	gene_id "e022e1a0-25e8-46e6-93c7-b035f765084a_ENSG00000182872.11"; transcript_id "e022e1a0-25e8-46e6-93c7-b035f765084a_ENSG00000182872.11"; exon_number "7"; exon_id "e022e1a0-25e8-46e6-93c7-b035f765084a_ENSG00000182872.11.7";
chrX	/dev/stdin	CDS	47039279	47039439	.	+	0	gene_id "e022e1a0-25e8-46e6-93c7-b035f765084a_ENSG00000182872.11"; transcript_id "e022e1a0-25e8-46e6-93c7-b035f765084a_ENSG00000182872.11"; exon_number "7"; exon_id "e022e1a0-25e8-46e6-93c7-b035f765084a_ENSG00000182872.11.7";
chrX	/dev/stdin	exon	47039611	47039708	.	+	.	gene_id "e022e1a0-25e8-46e6-93c7-b035f765084a_ENSG00000182872.11"; transcript_id "e022e1a0-25e8-46e6-93c7-b035f765084a_ENSG00000182872.11"; exon_number "8"; exon_id "e022e1a0-25e8-46e6-93c7-b035f765084a_ENSG00000182872.11.8";
chrX	/dev/stdin	CDS	47039611	47039708	.	+	1	gene_id "e022e1a0-25e8-46e6-93c7-b035f765084a_ENSG00000182872.11"; transcript_id "e022e1a0-25e8-46e6-93c7-b035f765084a_ENSG00000182872.11"; exon_number "8"; exon_id "e022e1a0-25e8-46e6-93c7-b035f765084a_ENSG00000182872.11.8";
chrX	/dev/stdin	exon	47039818	47039905	.	+	.	gene_id "e022e1a0-25e8-46e6-93c7-b035f765084a_ENSG00000182872.11"; transcript_id "e022e1a0-25e8-46e6-93c7-b035f765084a_ENSG00000182872.11"; exon_number "9"; exon_id "e022e1a0-25e8-46e6-93c7-b035f765084a_ENSG00000182872.11.9";
chrX	/dev/stdin	CDS	47039818	47039905	.	+	2	gene_id "e022e1a0-25e8-46e6-93c7-b035f765084a_ENSG00000182872.11"; transcript_id "e022e1a0-25e8-46e6-93c7-b035f765084a_ENSG00000182872.11"; exon_number "9"; exon_id "e022e1a0-25e8-46e6-93c7-b035f765084a_ENSG00000182872.11.9";
chrX	/dev/stdin	exon	47040614	47040800	.	+	.	gene_id "e022e1a0-25e8-46e6-93c7-b035f765084a_ENSG00000182872.11"; transcript_id "e022e1a0-25e8-46e6-93c7-b035f765084a_ENSG00000182872.11"; exon_number "10"; exon_id "e022e1a0-25e8-46e6-93c7-b035f765084a_ENSG00000182872.11.10";
chrX	/dev/stdin	CDS	47040614	47040800	.	+	1	gene_id "e022e1a0-25e8-46e6-93c7-b035f765084a_ENSG00000182872.11"; transcript_id "e022e1a0-25e8-46e6-93c7-b035f765084a_ENSG00000182872.11"; exon_number "10"; exon_id "e022e1a0-25e8-46e6-93c7-b035f765084a_ENSG00000182872.11.10";
chrX	/dev/stdin	exon	47040906	47041045	.	+	.	gene_id "e022e1a0-25e8-46e6-93c7-b035f765084a_ENSG00000182872.11"; transcript_id "e022e1a0-25e8-46e6-93c7-b035f765084a_ENSG00000182872.11"; exon_number "11"; exon_id "e022e1a0-25e8-46e6-93c7-b035f765084a_ENSG00000182872.11.11";
chrX	/dev/stdin	CDS	47040906	47041045	.	+	0	gene_id "e022e1a0-25e8-46e6-93c7-b035f765084a_ENSG00000182872.11"; transcript_id "e022e1a0-25e8-46e6-93c7-b035f765084a_ENSG00000182872.11"; exon_number "11"; exon_id "e022e1a0-25e8-46e6-93c7-b035f765084a_ENSG00000182872.11.11";
chrX	/dev/stdin	exon	47041148	47041265	.	+	.	gene_id "e022e1a0-25e8-46e6-93c7-b035f765084a_ENSG00000182872.11"; transcript_id "e022e1a0-25e8-46e6-93c7-b035f765084a_ENSG00000182872.11"; exon_number "12"; exon_id "e022e1a0-25e8-46e6-93c7-b035f765084a_ENSG00000182872.11.12";
chrX	/dev/stdin	CDS	47041148	47041265	.	+	1	gene_id "e022e1a0-25e8-46e6-93c7-b035f765084a_ENSG00000182872.11"; transcript_id "e022e1a0-25e8-46e6-93c7-b035f765084a_ENSG00000182872.11"; exon_number "12"; exon_id "e022e1a0-25e8-46e6-93c7-b035f765084a_ENSG00000182872.11.12";
chrX	/dev/stdin	exon	47041350	47041441	.	+	.	gene_id "e022e1a0-25e8-46e6-93c7-b035f765084a_ENSG00000182872.11"; transcript_id "e022e1a0-25e8-46e6-93c7-b035f765084a_ENSG00000182872.11"; exon_number "13"; exon_id "e022e1a0-25e8-46e6-93c7-b035f765084a_ENSG00000182872.11.13";
chrX	/dev/stdin	CDS	47041350	47041441	.	+	0	gene_id "e022e1a0-25e8-46e6-93c7-b035f765084a_ENSG00000182872.11"; transcript_id "e022e1a0-25e8-46e6-93c7-b035f765084a_ENSG00000182872.11"; exon_number "13"; exon_id "e022e1a0-25e8-46e6-93c7-b035f765084a_ENSG00000182872.11.13";
chrX	/dev/stdin	exon	47041561	47041725	.	+	.	gene_id "e022e1a0-25e8-46e6-93c7-b035f765084a_ENSG00000182872.11"; transcript_id "e022e1a0-25e8-46e6-93c7-b035f765084a_ENSG00000182872.11"; exon_number "14"; exon_id "e022e1a0-25e8-46e6-93c7-b035f765084a_ENSG00000182872.11.14";
chrX	/dev/stdin	CDS	47041561	47041725	.	+	1	gene_id "e022e1a0-25e8-46e6-93c7-b035f765084a_ENSG00000182872.11"; transcript_id "e022e1a0-25e8-46e6-93c7-b035f765084a_ENSG00000182872.11"; exon_number "14"; exon_id "e022e1a0-25e8-46e6-93c7-b035f765084a_ENSG00000182872.11.14";
chrX	/dev/stdin	exon	47044454	47044603	.	+	.	gene_id "e022e1a0-25e8-46e6-93c7-b035f765084a_ENSG00000182872.11"; transcript_id "e022e1a0-25e8-46e6-93c7-b035f765084a_ENSG00000182872.11"; exon_number "15"; exon_id "e022e1a0-25e8-46e6-93c7-b035f765084a_ENSG00000182872.11.15";
chrX	/dev/stdin	CDS	47044454	47044603	.	+	1	gene_id "e022e1a0-25e8-46e6-93c7-b035f765084a_ENSG00000182872.11"; transcript_id "e022e1a0-25e8-46e6-93c7-b035f765084a_ENSG00000182872.11"; exon_number "15"; exon_id "e022e1a0-25e8-46e6-93c7-b035f765084a_ENSG00000182872.11.15";
chrX	/dev/stdin	exon	47044701	47044766	.	+	.	gene_id "e022e1a0-25e8-46e6-93c7-b035f765084a_ENSG00000182872.11"; transcript_id "e022e1a0-25e8-46e6-93c7-b035f765084a_ENSG00000182872.11"; exon_number "16"; exon_id "e022e1a0-25e8-46e6-93c7-b035f765084a_ENSG00000182872.11.16";
chrX	/dev/stdin	CDS	47044701	47044766	.	+	1	gene_id "e022e1a0-25e8-46e6-93c7-b035f765084a_ENSG00000182872.11"; transcript_id "e022e1a0-25e8-46e6-93c7-b035f765084a_ENSG00000182872.11"; exon_number "16"; exon_id "e022e1a0-25e8-46e6-93c7-b035f765084a_ENSG00000182872.11.16";
chrX	/dev/stdin	exon	47044841	47045029	.	+	.	gene_id "e022e1a0-25e8-46e6-93c7-b035f765084a_ENSG00000182872.11"; transcript_id "e022e1a0-25e8-46e6-93c7-b035f765084a_ENSG00000182872.11"; exon_number "17"; exon_id "e022e1a0-25e8-46e6-93c7-b035f765084a_ENSG00000182872.11.17";
chrX	/dev/stdin	CDS	47044841	47045029	.	+	1	gene_id "e022e1a0-25e8-46e6-93c7-b035f765084a_ENSG00000182872.11"; transcript_id "e022e1a0-25e8-46e6-93c7-b035f765084a_ENSG00000182872.11"; exon_number "17"; exon_id "e022e1a0-25e8-46e6-93c7-b035f765084a_ENSG00000182872.11.17";
chrX	/dev/stdin	exon	47045115	47045189	.	+	.	gene_id "e022e1a0-25e8-46e6-93c7-b035f765084a_ENSG00000182872.11"; transcript_id "e022e1a0-25e8-46e6-93c7-b035f765084a_ENSG00000182872.11"; exon_number "18"; exon_id "e022e1a0-25e8-46e6-93c7-b035f765084a_ENSG00000182872.11.18";
chrX	/dev/stdin	CDS	47045115	47045189	.	+	1	gene_id "e022e1a0-25e8-46e6-93c7-b035f765084a_ENSG00000182872.11"; transcript_id "e022e1a0-25e8-46e6-93c7-b035f765084a_ENSG00000182872.11"; exon_number "18"; exon_id "e022e1a0-25e8-46e6-93c7-b035f765084a_ENSG00000182872.11.18";
chrX	/dev/stdin	exon	47045464	47045570	.	+	.	gene_id "e022e1a0-25e8-46e6-93c7-b035f765084a_ENSG00000182872.11"; transcript_id "e022e1a0-25e8-46e6-93c7-b035f765084a_ENSG00000182872.11"; exon_number "19"; exon_id "e022e1a0-25e8-46e6-93c7-b035f765084a_ENSG00000182872.11.19";
chrX	/dev/stdin	CDS	47045464	47045570	.	+	1	gene_id "e022e1a0-25e8-46e6-93c7-b035f765084a_ENSG00000182872.11"; transcript_id "e022e1a0-25e8-46e6-93c7-b035f765084a_ENSG00000182872.11"; exon_number "19"; exon_id "e022e1a0-25e8-46e6-93c7-b035f765084a_ENSG00000182872.11.19";
chrX	/dev/stdin	exon	47045657	47045786	.	+	.	gene_id "e022e1a0-25e8-46e6-93c7-b035f765084a_ENSG00000182872.11"; transcript_id "e022e1a0-25e8-46e6-93c7-b035f765084a_ENSG00000182872.11"; exon_number "20"; exon_id "e022e1a0-25e8-46e6-93c7-b035f765084a_ENSG00000182872.11.20";
chrX	/dev/stdin	CDS	47045657	47045786	.	+	2	gene_id "e022e1a0-25e8-46e6-93c7-b035f765084a_ENSG00000182872.11"; transcript_id "e022e1a0-25e8-46e6-93c7-b035f765084a_ENSG00000182872.11"; exon_number "20"; exon_id "e022e1a0-25e8-46e6-93c7-b035f765084a_ENSG00000182872.11.20";
chrX	/dev/stdin	exon	47045873	47046210	.	+	.	gene_id "e022e1a0-25e8-46e6-93c7-b035f765084a_ENSG00000182872.11"; transcript_id "e022e1a0-25e8-46e6-93c7-b035f765084a_ENSG00000182872.11"; exon_number "21"; exon_id "e022e1a0-25e8-46e6-93c7-b035f765084a_ENSG00000182872.11.21";
chrX	/dev/stdin	CDS	47045873	47046210	.	+	1	gene_id "e022e1a0-25e8-46e6-93c7-b035f765084a_ENSG00000182872.11"; transcript_id "e022e1a0-25e8-46e6-93c7-b035f765084a_ENSG00000182872.11"; exon_number "21"; exon_id "e022e1a0-25e8-46e6-93c7-b035f765084a_ENSG00000182872.11.21";
chrX	/dev/stdin	start_codon	47030425	47030427	.	+	0	gene_id "e022e1a0-25e8-46e6-93c7-b035f765084a_ENSG00000182872.11"; transcript_id "e022e1a0-25e8-46e6-93c7-b035f765084a_ENSG00000182872.11"; exon_number "1"; exon_id "e022e1a0-25e8-46e6-93c7-b035f765084a_ENSG00000182872.11.1";
chrX	/dev/stdin	transcript	47030496	47046210	.	+	.	gene_id "7a464804-38e9-4624-b420-f60403c2b0a5_ENSG00000182872.11"; transcript_id "7a464804-38e9-4624-b420-f60403c2b0a5_ENSG00000182872.11";
chrX	/dev/stdin	exon	47030496	47030657	.	+	.	gene_id "7a464804-38e9-4624-b420-f60403c2b0a5_ENSG00000182872.11"; transcript_id "7a464804-38e9-4624-b420-f60403c2b0a5_ENSG00000182872.11"; exon_number "1"; exon_id "7a464804-38e9-4624-b420-f60403c2b0a5_ENSG00000182872.11.1";
chrX	/dev/stdin	CDS	47030496	47030657	.	+	0	gene_id "7a464804-38e9-4624-b420-f60403c2b0a5_ENSG00000182872.11"; transcript_id "7a464804-38e9-4624-b420-f60403c2b0a5_ENSG00000182872.11"; exon_number "1"; exon_id "7a464804-38e9-4624-b420-f60403c2b0a5_ENSG00000182872.11.1";
chrX	/dev/stdin	exon	47032527	47032596	.	+	.	gene_id "7a464804-38e9-4624-b420-f60403c2b0a5_ENSG00000182872.11"; transcript_id "7a464804-38e9-4624-b420-f60403c2b0a5_ENSG00000182872.11"; exon_number "2"; exon_id "7a464804-38e9-4624-b420-f60403c2b0a5_ENSG00000182872.11.2";
chrX	/dev/stdin	CDS	47032527	47032596	.	+	0	gene_id "7a464804-38e9-4624-b420-f60403c2b0a5_ENSG00000182872.11"; transcript_id "7a464804-38e9-4624-b420-f60403c2b0a5_ENSG00000182872.11"; exon_number "2"; exon_id "7a464804-38e9-4624-b420-f60403c2b0a5_ENSG00000182872.11.2";
chrX	/dev/stdin	exon	47034418	47034491	.	+	.	gene_id "7a464804-38e9-4624-b420-f60403c2b0a5_ENSG00000182872.11"; transcript_id "7a464804-38e9-4624-b420-f60403c2b0a5_ENSG00000182872.11"; exon_number "3"; exon_id "7a464804-38e9-4624-b420-f60403c2b0a5_ENSG00000182872.11.3";
chrX	/dev/stdin	CDS	47034418	47034491	.	+	2	gene_id "7a464804-38e9-4624-b420-f60403c2b0a5_ENSG00000182872.11"; transcript_id "7a464804-38e9-4624-b420-f60403c2b0a5_ENSG00000182872.11"; exon_number "3"; exon_id "7a464804-38e9-4624-b420-f60403c2b0a5_ENSG00000182872.11.3";
chrX	/dev/stdin	exon	47035899	47035985	.	+	.	gene_id "7a464804-38e9-4624-b420-f60403c2b0a5_ENSG00000182872.11"; transcript_id "7a464804-38e9-4624-b420-f60403c2b0a5_ENSG00000182872.11"; exon_number "4"; exon_id "7a464804-38e9-4624-b420-f60403c2b0a5_ENSG00000182872.11.4";
chrX	/dev/stdin	CDS	47035899	47035985	.	+	0	gene_id "7a464804-38e9-4624-b420-f60403c2b0a5_ENSG00000182872.11"; transcript_id "7a464804-38e9-4624-b420-f60403c2b0a5_ENSG00000182872.11"; exon_number "4"; exon_id "7a464804-38e9-4624-b420-f60403c2b0a5_ENSG00000182872.11.4";
chrX	/dev/stdin	exon	47038502	47038562	.	+	.	gene_id "7a464804-38e9-4624-b420-f60403c2b0a5_ENSG00000182872.11"; transcript_id "7a464804-38e9-4624-b420-f60403c2b0a5_ENSG00000182872.11"; exon_number "5"; exon_id "7a464804-38e9-4624-b420-f60403c2b0a5_ENSG00000182872.11.5";
chrX	/dev/stdin	CDS	47038502	47038562	.	+	0	gene_id "7a464804-38e9-4624-b420-f60403c2b0a5_ENSG00000182872.11"; transcript_id "7a464804-38e9-4624-b420-f60403c2b0a5_ENSG00000182872.11"; exon_number "5"; exon_id "7a464804-38e9-4624-b420-f60403c2b0a5_ENSG00000182872.11.5";
chrX	/dev/stdin	exon	47038718	47038894	.	+	.	gene_id "7a464804-38e9-4624-b420-f60403c2b0a5_ENSG00000182872.11"; transcript_id "7a464804-38e9-4624-b420-f60403c2b0a5_ENSG00000182872.11"; exon_number "6"; exon_id "7a464804-38e9-4624-b420-f60403c2b0a5_ENSG00000182872.11.6";
chrX	/dev/stdin	CDS	47038718	47038894	.	+	2	gene_id "7a464804-38e9-4624-b420-f60403c2b0a5_ENSG00000182872.11"; transcript_id "7a464804-38e9-4624-b420-f60403c2b0a5_ENSG00000182872.11"; exon_number "6"; exon_id "7a464804-38e9-4624-b420-f60403c2b0a5_ENSG00000182872.11.6";
chrX	/dev/stdin	exon	47039279	47039436	.	+	.	gene_id "7a464804-38e9-4624-b420-f60403c2b0a5_ENSG00000182872.11"; transcript_id "7a464804-38e9-4624-b420-f60403c2b0a5_ENSG00000182872.11"; exon_number "7"; exon_id "7a464804-38e9-4624-b420-f60403c2b0a5_ENSG00000182872.11.7";
chrX	/dev/stdin	CDS	47039279	47039436	.	+	2	gene_id "7a464804-38e9-4624-b420-f60403c2b0a5_ENSG00000182872.11"; transcript_id "7a464804-38e9-4624-b420-f60403c2b0a5_ENSG00000182872.11"; exon_number "7"; exon_id "7a464804-38e9-4624-b420-f60403c2b0a5_ENSG00000182872.11.7";
chrX	/dev/stdin	exon	47039611	47039708	.	+	.	gene_id "7a464804-38e9-4624-b420-f60403c2b0a5_ENSG00000182872.11"; transcript_id "7a464804-38e9-4624-b420-f60403c2b0a5_ENSG00000182872.11"; exon_number "8"; exon_id "7a464804-38e9-4624-b420-f60403c2b0a5_ENSG00000182872.11.8";
chrX	/dev/stdin	CDS	47039611	47039708	.	+	0	gene_id "7a464804-38e9-4624-b420-f60403c2b0a5_ENSG00000182872.11"; transcript_id "7a464804-38e9-4624-b420-f60403c2b0a5_ENSG00000182872.11"; exon_number "8"; exon_id "7a464804-38e9-4624-b420-f60403c2b0a5_ENSG00000182872.11.8";
chrX	/dev/stdin	exon	47039818	47039905	.	+	.	gene_id "7a464804-38e9-4624-b420-f60403c2b0a5_ENSG00000182872.11"; transcript_id "7a464804-38e9-4624-b420-f60403c2b0a5_ENSG00000182872.11"; exon_number "9"; exon_id "7a464804-38e9-4624-b420-f60403c2b0a5_ENSG00000182872.11.9";
chrX	/dev/stdin	CDS	47039818	47039905	.	+	1	gene_id "7a464804-38e9-4624-b420-f60403c2b0a5_ENSG00000182872.11"; transcript_id "7a464804-38e9-4624-b420-f60403c2b0a5_ENSG00000182872.11"; exon_number "9"; exon_id "7a464804-38e9-4624-b420-f60403c2b0a5_ENSG00000182872.11.9";
chrX	/dev/stdin	exon	47040614	47040800	.	+	.	gene_id "7a464804-38e9-4624-b420-f60403c2b0a5_ENSG00000182872.11"; transcript_id "7a464804-38e9-4624-b420-f60403c2b0a5_ENSG00000182872.11"; exon_number "10"; exon_id "7a464804-38e9-4624-b420-f60403c2b0a5_ENSG00000182872.11.10";
chrX	/dev/stdin	CDS	47040614	47040800	.	+	0	gene_id "7a464804-38e9-4624-b420-f60403c2b0a5_ENSG00000182872.11"; transcript_id "7a464804-38e9-4624-b420-f60403c2b0a5_ENSG00000182872.11"; exon_number "10"; exon_id "7a464804-38e9-4624-b420-f60403c2b0a5_ENSG00000182872.11.10";
chrX	/dev/stdin	exon	47040906	47041045	.	+	.	gene_id "7a464804-38e9-4624-b420-f60403c2b0a5_ENSG00000182872.11"; transcript_id "7a464804-38e9-4624-b420-f60403c2b0a5_ENSG00000182872.11"; exon_number "11"; exon_id "7a464804-38e9-4624-b420-f60403c2b0a5_ENSG00000182872.11.11";
chrX	/dev/stdin	CDS	47040906	47041045	.	+	2	gene_id "7a464804-38e9-4624-b420-f60403c2b0a5_ENSG00000182872.11"; transcript_id "7a464804-38e9-4624-b420-f60403c2b0a5_ENSG00000182872.11"; exon_number "11"; exon_id "7a464804-38e9-4624-b420-f60403c2b0a5_ENSG00000182872.11.11";
chrX	/dev/stdin	exon	47041148	47041265	.	+	.	gene_id "7a464804-38e9-4624-b420-f60403c2b0a5_ENSG00000182872.11"; transcript_id "7a464804-38e9-4624-b420-f60403c2b0a5_ENSG00000182872.11"; exon_number "12"; exon_id "7a464804-38e9-4624-b420-f60403c2b0a5_ENSG00000182872.11.12";
chrX	/dev/stdin	CDS	47041148	47041265	.	+	0	gene_id "7a464804-38e9-4624-b420-f60403c2b0a5_ENSG00000182872.11"; transcript_id "7a464804-38e9-4624-b420-f60403c2b0a5_ENSG00000182872.11"; exon_number "12"; exon_id "7a464804-38e9-4624-b420-f60403c2b0a5_ENSG00000182872.11.12";
chrX	/dev/stdin	exon	47041350	47041441	.	+	.	gene_id "7a464804-38e9-4624-b420-f60403c2b0a5_ENSG00000182872.11"; transcript_id "7a464804-38e9-4624-b420-f60403c2b0a5_ENSG00000182872.11"; exon_number "13"; exon_id "7a464804-38e9-4624-b420-f60403c2b0a5_ENSG00000182872.11.13";
chrX	/dev/stdin	CDS	47041350	47041441	.	+	2	gene_id "7a464804-38e9-4624-b420-f60403c2b0a5_ENSG00000182872.11"; transcript_id "7a464804-38e9-4624-b420-f60403c2b0a5_ENSG00000182872.11"; exon_number "13"; exon_id "7a464804-38e9-4624-b420-f60403c2b0a5_ENSG00000182872.11.13";
chrX	/dev/stdin	exon	47041561	47041725	.	+	.	gene_id "7a464804-38e9-4624-b420-f60403c2b0a5_ENSG00000182872.11"; transcript_id "7a464804-38e9-4624-b420-f60403c2b0a5_ENSG00000182872.11"; exon_number "14"; exon_id "7a464804-38e9-4624-b420-f60403c2b0a5_ENSG00000182872.11.14";
chrX	/dev/stdin	CDS	47041561	47041725	.	+	0	gene_id "7a464804-38e9-4624-b420-f60403c2b0a5_ENSG00000182872.11"; transcript_id "7a464804-38e9-4624-b420-f60403c2b0a5_ENSG00000182872.11"; exon_number "14"; exon_id "7a464804-38e9-4624-b420-f60403c2b0a5_ENSG00000182872.11.14";
chrX	/dev/stdin	exon	47044454	47044603	.	+	.	gene_id "7a464804-38e9-4624-b420-f60403c2b0a5_ENSG00000182872.11"; transcript_id "7a464804-38e9-4624-b420-f60403c2b0a5_ENSG00000182872.11"; exon_number "15"; exon_id "7a464804-38e9-4624-b420-f60403c2b0a5_ENSG00000182872.11.15";
chrX	/dev/stdin	CDS	47044454	47044603	.	+	0	gene_id "7a464804-38e9-4624-b420-f60403c2b0a5_ENSG00000182872.11"; transcript_id "7a464804-38e9-4624-b420-f60403c2b0a5_ENSG00000182872.11"; exon_number "15"; exon_id "7a464804-38e9-4624-b420-f60403c2b0a5_ENSG00000182872.11.15";
chrX	/dev/stdin	exon	47044701	47044766	.	+	.	gene_id "7a464804-38e9-4624-b420-f60403c2b0a5_ENSG00000182872.11"; transcript_id "7a464804-38e9-4624-b420-f60403c2b0a5_ENSG00000182872.11"; exon_number "16"; exon_id "7a464804-38e9-4624-b420-f60403c2b0a5_ENSG00000182872.11.16";
chrX	/dev/stdin	CDS	47044701	47044766	.	+	0	gene_id "7a464804-38e9-4624-b420-f60403c2b0a5_ENSG00000182872.11"; transcript_id "7a464804-38e9-4624-b420-f60403c2b0a5_ENSG00000182872.11"; exon_number "16"; exon_id "7a464804-38e9-4624-b420-f60403c2b0a5_ENSG00000182872.11.16";
chrX	/dev/stdin	exon	47044841	47045029	.	+	.	gene_id "7a464804-38e9-4624-b420-f60403c2b0a5_ENSG00000182872.11"; transcript_id "7a464804-38e9-4624-b420-f60403c2b0a5_ENSG00000182872.11"; exon_number "17"; exon_id "7a464804-38e9-4624-b420-f60403c2b0a5_ENSG00000182872.11.17";
chrX	/dev/stdin	CDS	47044841	47045029	.	+	0	gene_id "7a464804-38e9-4624-b420-f60403c2b0a5_ENSG00000182872.11"; transcript_id "7a464804-38e9-4624-b420-f60403c2b0a5_ENSG00000182872.11"; exon_number "17"; exon_id "7a464804-38e9-4624-b420-f60403c2b0a5_ENSG00000182872.11.17";
chrX	/dev/stdin	exon	47045115	47045189	.	+	.	gene_id "7a464804-38e9-4624-b420-f60403c2b0a5_ENSG00000182872.11"; transcript_id "7a464804-38e9-4624-b420-f60403c2b0a5_ENSG00000182872.11"; exon_number "18"; exon_id "7a464804-38e9-4624-b420-f60403c2b0a5_ENSG00000182872.11.18";
chrX	/dev/stdin	CDS	47045115	47045189	.	+	0	gene_id "7a464804-38e9-4624-b420-f60403c2b0a5_ENSG00000182872.11"; transcript_id "7a464804-38e9-4624-b420-f60403c2b0a5_ENSG00000182872.11"; exon_number "18"; exon_id "7a464804-38e9-4624-b420-f60403c2b0a5_ENSG00000182872.11.18";
chrX	/dev/stdin	exon	47045464	47045570	.	+	.	gene_id "7a464804-38e9-4624-b420-f60403c2b0a5_ENSG00000182872.11"; transcript_id "7a464804-38e9-4624-b420-f60403c2b0a5_ENSG00000182872.11"; exon_number "19"; exon_id "7a464804-38e9-4624-b420-f60403c2b0a5_ENSG00000182872.11.19";
chrX	/dev/stdin	CDS	47045464	47045570	.	+	0	gene_id "7a464804-38e9-4624-b420-f60403c2b0a5_ENSG00000182872.11"; transcript_id "7a464804-38e9-4624-b420-f60403c2b0a5_ENSG00000182872.11"; exon_number "19"; exon_id "7a464804-38e9-4624-b420-f60403c2b0a5_ENSG00000182872.11.19";
chrX	/dev/stdin	exon	47045657	47045786	.	+	.	gene_id "7a464804-38e9-4624-b420-f60403c2b0a5_ENSG00000182872.11"; transcript_id "7a464804-38e9-4624-b420-f60403c2b0a5_ENSG00000182872.11"; exon_number "20"; exon_id "7a464804-38e9-4624-b420-f60403c2b0a5_ENSG00000182872.11.20";
chrX	/dev/stdin	CDS	47045657	47045786	.	+	1	gene_id "7a464804-38e9-4624-b420-f60403c2b0a5_ENSG00000182872.11"; transcript_id "7a464804-38e9-4624-b420-f60403c2b0a5_ENSG00000182872.11"; exon_number "20"; exon_id "7a464804-38e9-4624-b420-f60403c2b0a5_ENSG00000182872.11.20";
chrX	/dev/stdin	exon	47045873	47046210	.	+	.	gene_id "7a464804-38e9-4624-b420-f60403c2b0a5_ENSG00000182872.11"; transcript_id "7a464804-38e9-4624-b420-f60403c2b0a5_ENSG00000182872.11"; exon_number "21"; exon_id "7a464804-38e9-4624-b420-f60403c2b0a5_ENSG00000182872.11.21";
chrX	/dev/stdin	CDS	47045873	47046210	.	+	0	gene_id "7a464804-38e9-4624-b420-f60403c2b0a5_ENSG00000182872.11"; transcript_id "7a464804-38e9-4624-b420-f60403c2b0a5_ENSG00000182872.11"; exon_number "21"; exon_id "7a464804-38e9-4624-b420-f60403c2b0a5_ENSG00000182872.11.21";
chrX	/dev/stdin	start_codon	47030496	47030498	.	+	0	gene_id "7a464804-38e9-4624-b420-f60403c2b0a5_ENSG00000182872.11"; transcript_id "7a464804-38e9-4624-b420-f60403c2b0a5_ENSG00000182872.11"; exon_number "1"; exon_id "7a464804-38e9-4624-b420-f60403c2b0a5_ENSG00000182872.11.1";
chrX	/dev/stdin	transcript	47050261	47074525	.	+	.	gene_id "ENST00000377351.4_ENSG00000130985.12"; transcript_id "ENST00000377351.4_ENSG00000130985.12";
chrX	/dev/stdin	exon	47050261	47050349	.	+	.	gene_id "ENST00000377351.4_ENSG00000130985.12"; transcript_id "ENST00000377351.4_ENSG00000130985.12"; exon_number "1"; exon_id "ENST00000377351.4_ENSG00000130985.12.1";
chrX	/dev/stdin	CDS	47050261	47050349	.	+	0	gene_id "ENST00000377351.4_ENSG00000130985.12"; transcript_id "ENST00000377351.4_ENSG00000130985.12"; exon_number "1"; exon_id "ENST00000377351.4_ENSG00000130985.12.1";
chrX	/dev/stdin	exon	47058202	47058318	.	+	.	gene_id "ENST00000377351.4_ENSG00000130985.12"; transcript_id "ENST00000377351.4_ENSG00000130985.12"; exon_number "2"; exon_id "ENST00000377351.4_ENSG00000130985.12.2";
chrX	/dev/stdin	CDS	47058202	47058318	.	+	1	gene_id "ENST00000377351.4_ENSG00000130985.12"; transcript_id "ENST00000377351.4_ENSG00000130985.12"; exon_number "2"; exon_id "ENST00000377351.4_ENSG00000130985.12.2";
chrX	/dev/stdin	exon	47058447	47058505	.	+	.	gene_id "ENST00000377351.4_ENSG00000130985.12"; transcript_id "ENST00000377351.4_ENSG00000130985.12"; exon_number "3"; exon_id "ENST00000377351.4_ENSG00000130985.12.3";
chrX	/dev/stdin	CDS	47058447	47058505	.	+	1	gene_id "ENST00000377351.4_ENSG00000130985.12"; transcript_id "ENST00000377351.4_ENSG00000130985.12"; exon_number "3"; exon_id "ENST00000377351.4_ENSG00000130985.12.3";
chrX	/dev/stdin	exon	47058608	47058776	.	+	.	gene_id "ENST00000377351.4_ENSG00000130985.12"; transcript_id "ENST00000377351.4_ENSG00000130985.12"; exon_number "4"; exon_id "ENST00000377351.4_ENSG00000130985.12.4";
chrX	/dev/stdin	CDS	47058608	47058776	.	+	2	gene_id "ENST00000377351.4_ENSG00000130985.12"; transcript_id "ENST00000377351.4_ENSG00000130985.12"; exon_number "4"; exon_id "ENST00000377351.4_ENSG00000130985.12.4";
chrX	/dev/stdin	exon	47058879	47059013	.	+	.	gene_id "ENST00000377351.4_ENSG00000130985.12"; transcript_id "ENST00000377351.4_ENSG00000130985.12"; exon_number "5"; exon_id "ENST00000377351.4_ENSG00000130985.12.5";
chrX	/dev/stdin	CDS	47058879	47059013	.	+	1	gene_id "ENST00000377351.4_ENSG00000130985.12"; transcript_id "ENST00000377351.4_ENSG00000130985.12"; exon_number "5"; exon_id "ENST00000377351.4_ENSG00000130985.12.5";
chrX	/dev/stdin	exon	47060293	47060399	.	+	.	gene_id "ENST00000377351.4_ENSG00000130985.12"; transcript_id "ENST00000377351.4_ENSG00000130985.12"; exon_number "6"; exon_id "ENST00000377351.4_ENSG00000130985.12.6";
chrX	/dev/stdin	CDS	47060293	47060399	.	+	1	gene_id "ENST00000377351.4_ENSG00000130985.12"; transcript_id "ENST00000377351.4_ENSG00000130985.12"; exon_number "6"; exon_id "ENST00000377351.4_ENSG00000130985.12.6";
chrX	/dev/stdin	exon	47060675	47060765	.	+	.	gene_id "ENST00000377351.4_ENSG00000130985.12"; transcript_id "ENST00000377351.4_ENSG00000130985.12"; exon_number "7"; exon_id "ENST00000377351.4_ENSG00000130985.12.7";
chrX	/dev/stdin	CDS	47060675	47060765	.	+	2	gene_id "ENST00000377351.4_ENSG00000130985.12"; transcript_id "ENST00000377351.4_ENSG00000130985.12"; exon_number "7"; exon_id "ENST00000377351.4_ENSG00000130985.12.7";
chrX	/dev/stdin	exon	47060877	47061009	.	+	.	gene_id "ENST00000377351.4_ENSG00000130985.12"; transcript_id "ENST00000377351.4_ENSG00000130985.12"; exon_number "8"; exon_id "ENST00000377351.4_ENSG00000130985.12.8";
chrX	/dev/stdin	CDS	47060877	47061009	.	+	1	gene_id "ENST00000377351.4_ENSG00000130985.12"; transcript_id "ENST00000377351.4_ENSG00000130985.12"; exon_number "8"; exon_id "ENST00000377351.4_ENSG00000130985.12.8";
chrX	/dev/stdin	exon	47061555	47061652	.	+	.	gene_id "ENST00000377351.4_ENSG00000130985.12"; transcript_id "ENST00000377351.4_ENSG00000130985.12"; exon_number "9"; exon_id "ENST00000377351.4_ENSG00000130985.12.9";
chrX	/dev/stdin	CDS	47061555	47061652	.	+	0	gene_id "ENST00000377351.4_ENSG00000130985.12"; transcript_id "ENST00000377351.4_ENSG00000130985.12"; exon_number "9"; exon_id "ENST00000377351.4_ENSG00000130985.12.9";
chrX	/dev/stdin	exon	47061757	47061903	.	+	.	gene_id "ENST00000377351.4_ENSG00000130985.12"; transcript_id "ENST00000377351.4_ENSG00000130985.12"; exon_number "10"; exon_id "ENST00000377351.4_ENSG00000130985.12.10";
chrX	/dev/stdin	CDS	47061757	47061903	.	+	1	gene_id "ENST00000377351.4_ENSG00000130985.12"; transcript_id "ENST00000377351.4_ENSG00000130985.12"; exon_number "10"; exon_id "ENST00000377351.4_ENSG00000130985.12.10";
chrX	/dev/stdin	exon	47062037	47062213	.	+	.	gene_id "ENST00000377351.4_ENSG00000130985.12"; transcript_id "ENST00000377351.4_ENSG00000130985.12"; exon_number "11"; exon_id "ENST00000377351.4_ENSG00000130985.12.11";
chrX	/dev/stdin	CDS	47062037	47062213	.	+	1	gene_id "ENST00000377351.4_ENSG00000130985.12"; transcript_id "ENST00000377351.4_ENSG00000130985.12"; exon_number "11"; exon_id "ENST00000377351.4_ENSG00000130985.12.11";
chrX	/dev/stdin	exon	47062342	47062446	.	+	.	gene_id "ENST00000377351.4_ENSG00000130985.12"; transcript_id "ENST00000377351.4_ENSG00000130985.12"; exon_number "12"; exon_id "ENST00000377351.4_ENSG00000130985.12.12";
chrX	/dev/stdin	CDS	47062342	47062446	.	+	1	gene_id "ENST00000377351.4_ENSG00000130985.12"; transcript_id "ENST00000377351.4_ENSG00000130985.12"; exon_number "12"; exon_id "ENST00000377351.4_ENSG00000130985.12.12";
chrX	/dev/stdin	exon	47062533	47062613	.	+	.	gene_id "ENST00000377351.4_ENSG00000130985.12"; transcript_id "ENST00000377351.4_ENSG00000130985.12"; exon_number "13"; exon_id "ENST00000377351.4_ENSG00000130985.12.13";
chrX	/dev/stdin	CDS	47062533	47062613	.	+	1	gene_id "ENST00000377351.4_ENSG00000130985.12"; transcript_id "ENST00000377351.4_ENSG00000130985.12"; exon_number "13"; exon_id "ENST00000377351.4_ENSG00000130985.12.13";
chrX	/dev/stdin	exon	47062940	47063095	.	+	.	gene_id "ENST00000377351.4_ENSG00000130985.12"; transcript_id "ENST00000377351.4_ENSG00000130985.12"; exon_number "14"; exon_id "ENST00000377351.4_ENSG00000130985.12.14";
chrX	/dev/stdin	CDS	47062940	47063095	.	+	1	gene_id "ENST00000377351.4_ENSG00000130985.12"; transcript_id "ENST00000377351.4_ENSG00000130985.12"; exon_number "14"; exon_id "ENST00000377351.4_ENSG00000130985.12.14";
chrX	/dev/stdin	exon	47065347	47065512	.	+	.	gene_id "ENST00000377351.4_ENSG00000130985.12"; transcript_id "ENST00000377351.4_ENSG00000130985.12"; exon_number "15"; exon_id "ENST00000377351.4_ENSG00000130985.12.15";
chrX	/dev/stdin	CDS	47065347	47065512	.	+	1	gene_id "ENST00000377351.4_ENSG00000130985.12"; transcript_id "ENST00000377351.4_ENSG00000130985.12"; exon_number "15"; exon_id "ENST00000377351.4_ENSG00000130985.12.15";
chrX	/dev/stdin	exon	47065647	47065843	.	+	.	gene_id "ENST00000377351.4_ENSG00000130985.12"; transcript_id "ENST00000377351.4_ENSG00000130985.12"; exon_number "16"; exon_id "ENST00000377351.4_ENSG00000130985.12.16";
chrX	/dev/stdin	CDS	47065647	47065843	.	+	0	gene_id "ENST00000377351.4_ENSG00000130985.12"; transcript_id "ENST00000377351.4_ENSG00000130985.12"; exon_number "16"; exon_id "ENST00000377351.4_ENSG00000130985.12.16";
chrX	/dev/stdin	exon	47069022	47069086	.	+	.	gene_id "ENST00000377351.4_ENSG00000130985.12"; transcript_id "ENST00000377351.4_ENSG00000130985.12"; exon_number "17"; exon_id "ENST00000377351.4_ENSG00000130985.12.17";
chrX	/dev/stdin	CDS	47069022	47069086	.	+	1	gene_id "ENST00000377351.4_ENSG00000130985.12"; transcript_id "ENST00000377351.4_ENSG00000130985.12"; exon_number "17"; exon_id "ENST00000377351.4_ENSG00000130985.12.17";
chrX	/dev/stdin	exon	47069327	47069522	.	+	.	gene_id "ENST00000377351.4_ENSG00000130985.12"; transcript_id "ENST00000377351.4_ENSG00000130985.12"; exon_number "18"; exon_id "ENST00000377351.4_ENSG00000130985.12.18";
chrX	/dev/stdin	CDS	47069327	47069522	.	+	2	gene_id "ENST00000377351.4_ENSG00000130985.12"; transcript_id "ENST00000377351.4_ENSG00000130985.12"; exon_number "18"; exon_id "ENST00000377351.4_ENSG00000130985.12.18";
chrX	/dev/stdin	exon	47070241	47070315	.	+	.	gene_id "ENST00000377351.4_ENSG00000130985.12"; transcript_id "ENST00000377351.4_ENSG00000130985.12"; exon_number "19"; exon_id "ENST00000377351.4_ENSG00000130985.12.19";
chrX	/dev/stdin	CDS	47070241	47070315	.	+	1	gene_id "ENST00000377351.4_ENSG00000130985.12"; transcript_id "ENST00000377351.4_ENSG00000130985.12"; exon_number "19"; exon_id "ENST00000377351.4_ENSG00000130985.12.19";
chrX	/dev/stdin	exon	47070435	47070624	.	+	.	gene_id "ENST00000377351.4_ENSG00000130985.12"; transcript_id "ENST00000377351.4_ENSG00000130985.12"; exon_number "20"; exon_id "ENST00000377351.4_ENSG00000130985.12.20";
chrX	/dev/stdin	CDS	47070435	47070624	.	+	1	gene_id "ENST00000377351.4_ENSG00000130985.12"; transcript_id "ENST00000377351.4_ENSG00000130985.12"; exon_number "20"; exon_id "ENST00000377351.4_ENSG00000130985.12.20";
chrX	/dev/stdin	exon	47071823	47071911	.	+	.	gene_id "ENST00000377351.4_ENSG00000130985.12"; transcript_id "ENST00000377351.4_ENSG00000130985.12"; exon_number "21"; exon_id "ENST00000377351.4_ENSG00000130985.12.21";
chrX	/dev/stdin	CDS	47071823	47071911	.	+	0	gene_id "ENST00000377351.4_ENSG00000130985.12"; transcript_id "ENST00000377351.4_ENSG00000130985.12"; exon_number "21"; exon_id "ENST00000377351.4_ENSG00000130985.12.21";
chrX	/dev/stdin	exon	47072170	47072262	.	+	.	gene_id "ENST00000377351.4_ENSG00000130985.12"; transcript_id "ENST00000377351.4_ENSG00000130985.12"; exon_number "22"; exon_id "ENST00000377351.4_ENSG00000130985.12.22";
chrX	/dev/stdin	CDS	47072170	47072262	.	+	1	gene_id "ENST00000377351.4_ENSG00000130985.12"; transcript_id "ENST00000377351.4_ENSG00000130985.12"; exon_number "22"; exon_id "ENST00000377351.4_ENSG00000130985.12.22";
chrX	/dev/stdin	exon	47072389	47072580	.	+	.	gene_id "ENST00000377351.4_ENSG00000130985.12"; transcript_id "ENST00000377351.4_ENSG00000130985.12"; exon_number "23"; exon_id "ENST00000377351.4_ENSG00000130985.12.23";
chrX	/dev/stdin	CDS	47072389	47072580	.	+	1	gene_id "ENST00000377351.4_ENSG00000130985.12"; transcript_id "ENST00000377351.4_ENSG00000130985.12"; exon_number "23"; exon_id "ENST00000377351.4_ENSG00000130985.12.23";
chrX	/dev/stdin	exon	47073726	47073827	.	+	.	gene_id "ENST00000377351.4_ENSG00000130985.12"; transcript_id "ENST00000377351.4_ENSG00000130985.12"; exon_number "24"; exon_id "ENST00000377351.4_ENSG00000130985.12.24";
chrX	/dev/stdin	CDS	47073726	47073827	.	+	1	gene_id "ENST00000377351.4_ENSG00000130985.12"; transcript_id "ENST00000377351.4_ENSG00000130985.12"; exon_number "24"; exon_id "ENST00000377351.4_ENSG00000130985.12.24";
chrX	/dev/stdin	exon	47073936	47074036	.	+	.	gene_id "ENST00000377351.4_ENSG00000130985.12"; transcript_id "ENST00000377351.4_ENSG00000130985.12"; exon_number "25"; exon_id "ENST00000377351.4_ENSG00000130985.12.25";
chrX	/dev/stdin	CDS	47073936	47074036	.	+	1	gene_id "ENST00000377351.4_ENSG00000130985.12"; transcript_id "ENST00000377351.4_ENSG00000130985.12"; exon_number "25"; exon_id "ENST00000377351.4_ENSG00000130985.12.25";
chrX	/dev/stdin	exon	47074193	47074525	.	+	.	gene_id "ENST00000377351.4_ENSG00000130985.12"; transcript_id "ENST00000377351.4_ENSG00000130985.12"; exon_number "26"; exon_id "ENST00000377351.4_ENSG00000130985.12.26";
chrX	/dev/stdin	CDS	47074193	47074525	.	+	2	gene_id "ENST00000377351.4_ENSG00000130985.12"; transcript_id "ENST00000377351.4_ENSG00000130985.12"; exon_number "26"; exon_id "ENST00000377351.4_ENSG00000130985.12.26";
chrX	/dev/stdin	start_codon	47050261	47050263	.	+	0	gene_id "ENST00000377351.4_ENSG00000130985.12"; transcript_id "ENST00000377351.4_ENSG00000130985.12"; exon_number "1"; exon_id "ENST00000377351.4_ENSG00000130985.12.1";
chrX	/dev/stdin	transcript	47050989	47070550	.	+	.	gene_id "ca7daf4f-911c-4630-9194-7c82eca76a49_ENSG00000130985.12"; transcript_id "ca7daf4f-911c-4630-9194-7c82eca76a49_ENSG00000130985.12";
chrX	/dev/stdin	exon	47050989	47051133	.	+	.	gene_id "ca7daf4f-911c-4630-9194-7c82eca76a49_ENSG00000130985.12"; transcript_id "ca7daf4f-911c-4630-9194-7c82eca76a49_ENSG00000130985.12"; exon_number "1"; exon_id "ca7daf4f-911c-4630-9194-7c82eca76a49_ENSG00000130985.12.1";
chrX	/dev/stdin	CDS	47050989	47051133	.	+	0	gene_id "ca7daf4f-911c-4630-9194-7c82eca76a49_ENSG00000130985.12"; transcript_id "ca7daf4f-911c-4630-9194-7c82eca76a49_ENSG00000130985.12"; exon_number "1"; exon_id "ca7daf4f-911c-4630-9194-7c82eca76a49_ENSG00000130985.12.1";
chrX	/dev/stdin	exon	47058202	47058318	.	+	.	gene_id "ca7daf4f-911c-4630-9194-7c82eca76a49_ENSG00000130985.12"; transcript_id "ca7daf4f-911c-4630-9194-7c82eca76a49_ENSG00000130985.12"; exon_number "2"; exon_id "ca7daf4f-911c-4630-9194-7c82eca76a49_ENSG00000130985.12.2";
chrX	/dev/stdin	CDS	47058202	47058318	.	+	2	gene_id "ca7daf4f-911c-4630-9194-7c82eca76a49_ENSG00000130985.12"; transcript_id "ca7daf4f-911c-4630-9194-7c82eca76a49_ENSG00000130985.12"; exon_number "2"; exon_id "ca7daf4f-911c-4630-9194-7c82eca76a49_ENSG00000130985.12.2";
chrX	/dev/stdin	exon	47058447	47058505	.	+	.	gene_id "ca7daf4f-911c-4630-9194-7c82eca76a49_ENSG00000130985.12"; transcript_id "ca7daf4f-911c-4630-9194-7c82eca76a49_ENSG00000130985.12"; exon_number "3"; exon_id "ca7daf4f-911c-4630-9194-7c82eca76a49_ENSG00000130985.12.3";
chrX	/dev/stdin	CDS	47058447	47058505	.	+	2	gene_id "ca7daf4f-911c-4630-9194-7c82eca76a49_ENSG00000130985.12"; transcript_id "ca7daf4f-911c-4630-9194-7c82eca76a49_ENSG00000130985.12"; exon_number "3"; exon_id "ca7daf4f-911c-4630-9194-7c82eca76a49_ENSG00000130985.12.3";
chrX	/dev/stdin	exon	47058608	47058776	.	+	.	gene_id "ca7daf4f-911c-4630-9194-7c82eca76a49_ENSG00000130985.12"; transcript_id "ca7daf4f-911c-4630-9194-7c82eca76a49_ENSG00000130985.12"; exon_number "4"; exon_id "ca7daf4f-911c-4630-9194-7c82eca76a49_ENSG00000130985.12.4";
chrX	/dev/stdin	CDS	47058608	47058776	.	+	0	gene_id "ca7daf4f-911c-4630-9194-7c82eca76a49_ENSG00000130985.12"; transcript_id "ca7daf4f-911c-4630-9194-7c82eca76a49_ENSG00000130985.12"; exon_number "4"; exon_id "ca7daf4f-911c-4630-9194-7c82eca76a49_ENSG00000130985.12.4";
chrX	/dev/stdin	exon	47058879	47059013	.	+	.	gene_id "ca7daf4f-911c-4630-9194-7c82eca76a49_ENSG00000130985.12"; transcript_id "ca7daf4f-911c-4630-9194-7c82eca76a49_ENSG00000130985.12"; exon_number "5"; exon_id "ca7daf4f-911c-4630-9194-7c82eca76a49_ENSG00000130985.12.5";
chrX	/dev/stdin	CDS	47058879	47059013	.	+	2	gene_id "ca7daf4f-911c-4630-9194-7c82eca76a49_ENSG00000130985.12"; transcript_id "ca7daf4f-911c-4630-9194-7c82eca76a49_ENSG00000130985.12"; exon_number "5"; exon_id "ca7daf4f-911c-4630-9194-7c82eca76a49_ENSG00000130985.12.5";
chrX	/dev/stdin	exon	47060293	47060399	.	+	.	gene_id "ca7daf4f-911c-4630-9194-7c82eca76a49_ENSG00000130985.12"; transcript_id "ca7daf4f-911c-4630-9194-7c82eca76a49_ENSG00000130985.12"; exon_number "6"; exon_id "ca7daf4f-911c-4630-9194-7c82eca76a49_ENSG00000130985.12.6";
chrX	/dev/stdin	CDS	47060293	47060399	.	+	2	gene_id "ca7daf4f-911c-4630-9194-7c82eca76a49_ENSG00000130985.12"; transcript_id "ca7daf4f-911c-4630-9194-7c82eca76a49_ENSG00000130985.12"; exon_number "6"; exon_id "ca7daf4f-911c-4630-9194-7c82eca76a49_ENSG00000130985.12.6";
chrX	/dev/stdin	exon	47060675	47060765	.	+	.	gene_id "ca7daf4f-911c-4630-9194-7c82eca76a49_ENSG00000130985.12"; transcript_id "ca7daf4f-911c-4630-9194-7c82eca76a49_ENSG00000130985.12"; exon_number "7"; exon_id "ca7daf4f-911c-4630-9194-7c82eca76a49_ENSG00000130985.12.7";
chrX	/dev/stdin	CDS	47060675	47060765	.	+	0	gene_id "ca7daf4f-911c-4630-9194-7c82eca76a49_ENSG00000130985.12"; transcript_id "ca7daf4f-911c-4630-9194-7c82eca76a49_ENSG00000130985.12"; exon_number "7"; exon_id "ca7daf4f-911c-4630-9194-7c82eca76a49_ENSG00000130985.12.7";
chrX	/dev/stdin	exon	47060877	47061009	.	+	.	gene_id "ca7daf4f-911c-4630-9194-7c82eca76a49_ENSG00000130985.12"; transcript_id "ca7daf4f-911c-4630-9194-7c82eca76a49_ENSG00000130985.12"; exon_number "8"; exon_id "ca7daf4f-911c-4630-9194-7c82eca76a49_ENSG00000130985.12.8";
chrX	/dev/stdin	CDS	47060877	47061009	.	+	2	gene_id "ca7daf4f-911c-4630-9194-7c82eca76a49_ENSG00000130985.12"; transcript_id "ca7daf4f-911c-4630-9194-7c82eca76a49_ENSG00000130985.12"; exon_number "8"; exon_id "ca7daf4f-911c-4630-9194-7c82eca76a49_ENSG00000130985.12.8";
chrX	/dev/stdin	exon	47061555	47061652	.	+	.	gene_id "ca7daf4f-911c-4630-9194-7c82eca76a49_ENSG00000130985.12"; transcript_id "ca7daf4f-911c-4630-9194-7c82eca76a49_ENSG00000130985.12"; exon_number "9"; exon_id "ca7daf4f-911c-4630-9194-7c82eca76a49_ENSG00000130985.12.9";
chrX	/dev/stdin	CDS	47061555	47061652	.	+	1	gene_id "ca7daf4f-911c-4630-9194-7c82eca76a49_ENSG00000130985.12"; transcript_id "ca7daf4f-911c-4630-9194-7c82eca76a49_ENSG00000130985.12"; exon_number "9"; exon_id "ca7daf4f-911c-4630-9194-7c82eca76a49_ENSG00000130985.12.9";
chrX	/dev/stdin	exon	47061757	47061903	.	+	.	gene_id "ca7daf4f-911c-4630-9194-7c82eca76a49_ENSG00000130985.12"; transcript_id "ca7daf4f-911c-4630-9194-7c82eca76a49_ENSG00000130985.12"; exon_number "10"; exon_id "ca7daf4f-911c-4630-9194-7c82eca76a49_ENSG00000130985.12.10";
chrX	/dev/stdin	CDS	47061757	47061903	.	+	2	gene_id "ca7daf4f-911c-4630-9194-7c82eca76a49_ENSG00000130985.12"; transcript_id "ca7daf4f-911c-4630-9194-7c82eca76a49_ENSG00000130985.12"; exon_number "10"; exon_id "ca7daf4f-911c-4630-9194-7c82eca76a49_ENSG00000130985.12.10";
chrX	/dev/stdin	exon	47062037	47062213	.	+	.	gene_id "ca7daf4f-911c-4630-9194-7c82eca76a49_ENSG00000130985.12"; transcript_id "ca7daf4f-911c-4630-9194-7c82eca76a49_ENSG00000130985.12"; exon_number "11"; exon_id "ca7daf4f-911c-4630-9194-7c82eca76a49_ENSG00000130985.12.11";
chrX	/dev/stdin	CDS	47062037	47062213	.	+	2	gene_id "ca7daf4f-911c-4630-9194-7c82eca76a49_ENSG00000130985.12"; transcript_id "ca7daf4f-911c-4630-9194-7c82eca76a49_ENSG00000130985.12"; exon_number "11"; exon_id "ca7daf4f-911c-4630-9194-7c82eca76a49_ENSG00000130985.12.11";
chrX	/dev/stdin	exon	47062342	47062446	.	+	.	gene_id "ca7daf4f-911c-4630-9194-7c82eca76a49_ENSG00000130985.12"; transcript_id "ca7daf4f-911c-4630-9194-7c82eca76a49_ENSG00000130985.12"; exon_number "12"; exon_id "ca7daf4f-911c-4630-9194-7c82eca76a49_ENSG00000130985.12.12";
chrX	/dev/stdin	CDS	47062342	47062446	.	+	2	gene_id "ca7daf4f-911c-4630-9194-7c82eca76a49_ENSG00000130985.12"; transcript_id "ca7daf4f-911c-4630-9194-7c82eca76a49_ENSG00000130985.12"; exon_number "12"; exon_id "ca7daf4f-911c-4630-9194-7c82eca76a49_ENSG00000130985.12.12";
chrX	/dev/stdin	exon	47062533	47062613	.	+	.	gene_id "ca7daf4f-911c-4630-9194-7c82eca76a49_ENSG00000130985.12"; transcript_id "ca7daf4f-911c-4630-9194-7c82eca76a49_ENSG00000130985.12"; exon_number "13"; exon_id "ca7daf4f-911c-4630-9194-7c82eca76a49_ENSG00000130985.12.13";
chrX	/dev/stdin	CDS	47062533	47062613	.	+	2	gene_id "ca7daf4f-911c-4630-9194-7c82eca76a49_ENSG00000130985.12"; transcript_id "ca7daf4f-911c-4630-9194-7c82eca76a49_ENSG00000130985.12"; exon_number "13"; exon_id "ca7daf4f-911c-4630-9194-7c82eca76a49_ENSG00000130985.12.13";
chrX	/dev/stdin	exon	47062940	47063095	.	+	.	gene_id "ca7daf4f-911c-4630-9194-7c82eca76a49_ENSG00000130985.12"; transcript_id "ca7daf4f-911c-4630-9194-7c82eca76a49_ENSG00000130985.12"; exon_number "14"; exon_id "ca7daf4f-911c-4630-9194-7c82eca76a49_ENSG00000130985.12.14";
chrX	/dev/stdin	CDS	47062940	47063095	.	+	2	gene_id "ca7daf4f-911c-4630-9194-7c82eca76a49_ENSG00000130985.12"; transcript_id "ca7daf4f-911c-4630-9194-7c82eca76a49_ENSG00000130985.12"; exon_number "14"; exon_id "ca7daf4f-911c-4630-9194-7c82eca76a49_ENSG00000130985.12.14";
chrX	/dev/stdin	exon	47065347	47065512	.	+	.	gene_id "ca7daf4f-911c-4630-9194-7c82eca76a49_ENSG00000130985.12"; transcript_id "ca7daf4f-911c-4630-9194-7c82eca76a49_ENSG00000130985.12"; exon_number "15"; exon_id "ca7daf4f-911c-4630-9194-7c82eca76a49_ENSG00000130985.12.15";
chrX	/dev/stdin	CDS	47065347	47065512	.	+	2	gene_id "ca7daf4f-911c-4630-9194-7c82eca76a49_ENSG00000130985.12"; transcript_id "ca7daf4f-911c-4630-9194-7c82eca76a49_ENSG00000130985.12"; exon_number "15"; exon_id "ca7daf4f-911c-4630-9194-7c82eca76a49_ENSG00000130985.12.15";
chrX	/dev/stdin	exon	47065647	47065843	.	+	.	gene_id "ca7daf4f-911c-4630-9194-7c82eca76a49_ENSG00000130985.12"; transcript_id "ca7daf4f-911c-4630-9194-7c82eca76a49_ENSG00000130985.12"; exon_number "16"; exon_id "ca7daf4f-911c-4630-9194-7c82eca76a49_ENSG00000130985.12.16";
chrX	/dev/stdin	CDS	47065647	47065843	.	+	1	gene_id "ca7daf4f-911c-4630-9194-7c82eca76a49_ENSG00000130985.12"; transcript_id "ca7daf4f-911c-4630-9194-7c82eca76a49_ENSG00000130985.12"; exon_number "16"; exon_id "ca7daf4f-911c-4630-9194-7c82eca76a49_ENSG00000130985.12.16";
chrX	/dev/stdin	exon	47069022	47069086	.	+	.	gene_id "ca7daf4f-911c-4630-9194-7c82eca76a49_ENSG00000130985.12"; transcript_id "ca7daf4f-911c-4630-9194-7c82eca76a49_ENSG00000130985.12"; exon_number "17"; exon_id "ca7daf4f-911c-4630-9194-7c82eca76a49_ENSG00000130985.12.17";
chrX	/dev/stdin	CDS	47069022	47069086	.	+	2	gene_id "ca7daf4f-911c-4630-9194-7c82eca76a49_ENSG00000130985.12"; transcript_id "ca7daf4f-911c-4630-9194-7c82eca76a49_ENSG00000130985.12"; exon_number "17"; exon_id "ca7daf4f-911c-4630-9194-7c82eca76a49_ENSG00000130985.12.17";
chrX	/dev/stdin	exon	47069327	47069522	.	+	.	gene_id "ca7daf4f-911c-4630-9194-7c82eca76a49_ENSG00000130985.12"; transcript_id "ca7daf4f-911c-4630-9194-7c82eca76a49_ENSG00000130985.12"; exon_number "18"; exon_id "ca7daf4f-911c-4630-9194-7c82eca76a49_ENSG00000130985.12.18";
chrX	/dev/stdin	CDS	47069327	47069522	.	+	0	gene_id "ca7daf4f-911c-4630-9194-7c82eca76a49_ENSG00000130985.12"; transcript_id "ca7daf4f-911c-4630-9194-7c82eca76a49_ENSG00000130985.12"; exon_number "18"; exon_id "ca7daf4f-911c-4630-9194-7c82eca76a49_ENSG00000130985.12.18";
chrX	/dev/stdin	exon	47070241	47070315	.	+	.	gene_id "ca7daf4f-911c-4630-9194-7c82eca76a49_ENSG00000130985.12"; transcript_id "ca7daf4f-911c-4630-9194-7c82eca76a49_ENSG00000130985.12"; exon_number "19"; exon_id "ca7daf4f-911c-4630-9194-7c82eca76a49_ENSG00000130985.12.19";
chrX	/dev/stdin	CDS	47070241	47070315	.	+	2	gene_id "ca7daf4f-911c-4630-9194-7c82eca76a49_ENSG00000130985.12"; transcript_id "ca7daf4f-911c-4630-9194-7c82eca76a49_ENSG00000130985.12"; exon_number "19"; exon_id "ca7daf4f-911c-4630-9194-7c82eca76a49_ENSG00000130985.12.19";
chrX	/dev/stdin	exon	47070435	47070550	.	+	.	gene_id "ca7daf4f-911c-4630-9194-7c82eca76a49_ENSG00000130985.12"; transcript_id "ca7daf4f-911c-4630-9194-7c82eca76a49_ENSG00000130985.12"; exon_number "20"; exon_id "ca7daf4f-911c-4630-9194-7c82eca76a49_ENSG00000130985.12.20";
chrX	/dev/stdin	CDS	47070435	47070547	.	+	2	gene_id "ca7daf4f-911c-4630-9194-7c82eca76a49_ENSG00000130985.12"; transcript_id "ca7daf4f-911c-4630-9194-7c82eca76a49_ENSG00000130985.12"; exon_number "20"; exon_id "ca7daf4f-911c-4630-9194-7c82eca76a49_ENSG00000130985.12.20";
chrX	/dev/stdin	start_codon	47050989	47050991	.	+	0	gene_id "ca7daf4f-911c-4630-9194-7c82eca76a49_ENSG00000130985.12"; transcript_id "ca7daf4f-911c-4630-9194-7c82eca76a49_ENSG00000130985.12"; exon_number "1"; exon_id "ca7daf4f-911c-4630-9194-7c82eca76a49_ENSG00000130985.12.1";
chrX	/dev/stdin	stop_codon	47070548	47070550	.	+	0	gene_id "ca7daf4f-911c-4630-9194-7c82eca76a49_ENSG00000130985.12"; transcript_id "ca7daf4f-911c-4630-9194-7c82eca76a49_ENSG00000130985.12"; exon_number "20"; exon_id "ca7daf4f-911c-4630-9194-7c82eca76a49_ENSG00000130985.12.20";
chrX	/dev/stdin	transcript	47053229	47074525	.	+	.	gene_id "ENST00000335972.6_ENSG00000130985.12"; transcript_id "ENST00000335972.6_ENSG00000130985.12";
chrX	/dev/stdin	exon	47053229	47053423	.	+	.	gene_id "ENST00000335972.6_ENSG00000130985.12"; transcript_id "ENST00000335972.6_ENSG00000130985.12"; exon_number "1"; exon_id "ENST00000335972.6_ENSG00000130985.12.1";
chrX	/dev/stdin	CDS	47053229	47053423	.	+	0	gene_id "ENST00000335972.6_ENSG00000130985.12"; transcript_id "ENST00000335972.6_ENSG00000130985.12"; exon_number "1"; exon_id "ENST00000335972.6_ENSG00000130985.12.1";
chrX	/dev/stdin	exon	47058202	47058318	.	+	.	gene_id "ENST00000335972.6_ENSG00000130985.12"; transcript_id "ENST00000335972.6_ENSG00000130985.12"; exon_number "2"; exon_id "ENST00000335972.6_ENSG00000130985.12.2";
chrX	/dev/stdin	CDS	47058202	47058318	.	+	0	gene_id "ENST00000335972.6_ENSG00000130985.12"; transcript_id "ENST00000335972.6_ENSG00000130985.12"; exon_number "2"; exon_id "ENST00000335972.6_ENSG00000130985.12.2";
chrX	/dev/stdin	exon	47058447	47058505	.	+	.	gene_id "ENST00000335972.6_ENSG00000130985.12"; transcript_id "ENST00000335972.6_ENSG00000130985.12"; exon_number "3"; exon_id "ENST00000335972.6_ENSG00000130985.12.3";
chrX	/dev/stdin	CDS	47058447	47058505	.	+	0	gene_id "ENST00000335972.6_ENSG00000130985.12"; transcript_id "ENST00000335972.6_ENSG00000130985.12"; exon_number "3"; exon_id "ENST00000335972.6_ENSG00000130985.12.3";
chrX	/dev/stdin	exon	47058608	47058776	.	+	.	gene_id "ENST00000335972.6_ENSG00000130985.12"; transcript_id "ENST00000335972.6_ENSG00000130985.12"; exon_number "4"; exon_id "ENST00000335972.6_ENSG00000130985.12.4";
chrX	/dev/stdin	CDS	47058608	47058776	.	+	1	gene_id "ENST00000335972.6_ENSG00000130985.12"; transcript_id "ENST00000335972.6_ENSG00000130985.12"; exon_number "4"; exon_id "ENST00000335972.6_ENSG00000130985.12.4";
chrX	/dev/stdin	exon	47058879	47059013	.	+	.	gene_id "ENST00000335972.6_ENSG00000130985.12"; transcript_id "ENST00000335972.6_ENSG00000130985.12"; exon_number "5"; exon_id "ENST00000335972.6_ENSG00000130985.12.5";
chrX	/dev/stdin	CDS	47058879	47059013	.	+	0	gene_id "ENST00000335972.6_ENSG00000130985.12"; transcript_id "ENST00000335972.6_ENSG00000130985.12"; exon_number "5"; exon_id "ENST00000335972.6_ENSG00000130985.12.5";
chrX	/dev/stdin	exon	47060293	47060399	.	+	.	gene_id "ENST00000335972.6_ENSG00000130985.12"; transcript_id "ENST00000335972.6_ENSG00000130985.12"; exon_number "6"; exon_id "ENST00000335972.6_ENSG00000130985.12.6";
chrX	/dev/stdin	CDS	47060293	47060399	.	+	0	gene_id "ENST00000335972.6_ENSG00000130985.12"; transcript_id "ENST00000335972.6_ENSG00000130985.12"; exon_number "6"; exon_id "ENST00000335972.6_ENSG00000130985.12.6";
chrX	/dev/stdin	exon	47060675	47060765	.	+	.	gene_id "ENST00000335972.6_ENSG00000130985.12"; transcript_id "ENST00000335972.6_ENSG00000130985.12"; exon_number "7"; exon_id "ENST00000335972.6_ENSG00000130985.12.7";
chrX	/dev/stdin	CDS	47060675	47060765	.	+	1	gene_id "ENST00000335972.6_ENSG00000130985.12"; transcript_id "ENST00000335972.6_ENSG00000130985.12"; exon_number "7"; exon_id "ENST00000335972.6_ENSG00000130985.12.7";
chrX	/dev/stdin	exon	47060877	47061009	.	+	.	gene_id "ENST00000335972.6_ENSG00000130985.12"; transcript_id "ENST00000335972.6_ENSG00000130985.12"; exon_number "8"; exon_id "ENST00000335972.6_ENSG00000130985.12.8";
chrX	/dev/stdin	CDS	47060877	47061009	.	+	0	gene_id "ENST00000335972.6_ENSG00000130985.12"; transcript_id "ENST00000335972.6_ENSG00000130985.12"; exon_number "8"; exon_id "ENST00000335972.6_ENSG00000130985.12.8";
chrX	/dev/stdin	exon	47061555	47061652	.	+	.	gene_id "ENST00000335972.6_ENSG00000130985.12"; transcript_id "ENST00000335972.6_ENSG00000130985.12"; exon_number "9"; exon_id "ENST00000335972.6_ENSG00000130985.12.9";
chrX	/dev/stdin	CDS	47061555	47061652	.	+	2	gene_id "ENST00000335972.6_ENSG00000130985.12"; transcript_id "ENST00000335972.6_ENSG00000130985.12"; exon_number "9"; exon_id "ENST00000335972.6_ENSG00000130985.12.9";
chrX	/dev/stdin	exon	47061757	47061903	.	+	.	gene_id "ENST00000335972.6_ENSG00000130985.12"; transcript_id "ENST00000335972.6_ENSG00000130985.12"; exon_number "10"; exon_id "ENST00000335972.6_ENSG00000130985.12.10";
chrX	/dev/stdin	CDS	47061757	47061903	.	+	0	gene_id "ENST00000335972.6_ENSG00000130985.12"; transcript_id "ENST00000335972.6_ENSG00000130985.12"; exon_number "10"; exon_id "ENST00000335972.6_ENSG00000130985.12.10";
chrX	/dev/stdin	exon	47062037	47062213	.	+	.	gene_id "ENST00000335972.6_ENSG00000130985.12"; transcript_id "ENST00000335972.6_ENSG00000130985.12"; exon_number "11"; exon_id "ENST00000335972.6_ENSG00000130985.12.11";
chrX	/dev/stdin	CDS	47062037	47062213	.	+	0	gene_id "ENST00000335972.6_ENSG00000130985.12"; transcript_id "ENST00000335972.6_ENSG00000130985.12"; exon_number "11"; exon_id "ENST00000335972.6_ENSG00000130985.12.11";
chrX	/dev/stdin	exon	47062342	47062446	.	+	.	gene_id "ENST00000335972.6_ENSG00000130985.12"; transcript_id "ENST00000335972.6_ENSG00000130985.12"; exon_number "12"; exon_id "ENST00000335972.6_ENSG00000130985.12.12";
chrX	/dev/stdin	CDS	47062342	47062446	.	+	0	gene_id "ENST00000335972.6_ENSG00000130985.12"; transcript_id "ENST00000335972.6_ENSG00000130985.12"; exon_number "12"; exon_id "ENST00000335972.6_ENSG00000130985.12.12";
chrX	/dev/stdin	exon	47062533	47062613	.	+	.	gene_id "ENST00000335972.6_ENSG00000130985.12"; transcript_id "ENST00000335972.6_ENSG00000130985.12"; exon_number "13"; exon_id "ENST00000335972.6_ENSG00000130985.12.13";
chrX	/dev/stdin	CDS	47062533	47062613	.	+	0	gene_id "ENST00000335972.6_ENSG00000130985.12"; transcript_id "ENST00000335972.6_ENSG00000130985.12"; exon_number "13"; exon_id "ENST00000335972.6_ENSG00000130985.12.13";
chrX	/dev/stdin	exon	47062940	47063095	.	+	.	gene_id "ENST00000335972.6_ENSG00000130985.12"; transcript_id "ENST00000335972.6_ENSG00000130985.12"; exon_number "14"; exon_id "ENST00000335972.6_ENSG00000130985.12.14";
chrX	/dev/stdin	CDS	47062940	47063095	.	+	0	gene_id "ENST00000335972.6_ENSG00000130985.12"; transcript_id "ENST00000335972.6_ENSG00000130985.12"; exon_number "14"; exon_id "ENST00000335972.6_ENSG00000130985.12.14";
chrX	/dev/stdin	exon	47065347	47065512	.	+	.	gene_id "ENST00000335972.6_ENSG00000130985.12"; transcript_id "ENST00000335972.6_ENSG00000130985.12"; exon_number "15"; exon_id "ENST00000335972.6_ENSG00000130985.12.15";
chrX	/dev/stdin	CDS	47065347	47065512	.	+	0	gene_id "ENST00000335972.6_ENSG00000130985.12"; transcript_id "ENST00000335972.6_ENSG00000130985.12"; exon_number "15"; exon_id "ENST00000335972.6_ENSG00000130985.12.15";
chrX	/dev/stdin	exon	47065647	47065843	.	+	.	gene_id "ENST00000335972.6_ENSG00000130985.12"; transcript_id "ENST00000335972.6_ENSG00000130985.12"; exon_number "16"; exon_id "ENST00000335972.6_ENSG00000130985.12.16";
chrX	/dev/stdin	CDS	47065647	47065843	.	+	2	gene_id "ENST00000335972.6_ENSG00000130985.12"; transcript_id "ENST00000335972.6_ENSG00000130985.12"; exon_number "16"; exon_id "ENST00000335972.6_ENSG00000130985.12.16";
chrX	/dev/stdin	exon	47069022	47069086	.	+	.	gene_id "ENST00000335972.6_ENSG00000130985.12"; transcript_id "ENST00000335972.6_ENSG00000130985.12"; exon_number "17"; exon_id "ENST00000335972.6_ENSG00000130985.12.17";
chrX	/dev/stdin	CDS	47069022	47069086	.	+	0	gene_id "ENST00000335972.6_ENSG00000130985.12"; transcript_id "ENST00000335972.6_ENSG00000130985.12"; exon_number "17"; exon_id "ENST00000335972.6_ENSG00000130985.12.17";
chrX	/dev/stdin	exon	47069327	47069522	.	+	.	gene_id "ENST00000335972.6_ENSG00000130985.12"; transcript_id "ENST00000335972.6_ENSG00000130985.12"; exon_number "18"; exon_id "ENST00000335972.6_ENSG00000130985.12.18";
chrX	/dev/stdin	CDS	47069327	47069522	.	+	1	gene_id "ENST00000335972.6_ENSG00000130985.12"; transcript_id "ENST00000335972.6_ENSG00000130985.12"; exon_number "18"; exon_id "ENST00000335972.6_ENSG00000130985.12.18";
chrX	/dev/stdin	exon	47070241	47070315	.	+	.	gene_id "ENST00000335972.6_ENSG00000130985.12"; transcript_id "ENST00000335972.6_ENSG00000130985.12"; exon_number "19"; exon_id "ENST00000335972.6_ENSG00000130985.12.19";
chrX	/dev/stdin	CDS	47070241	47070315	.	+	0	gene_id "ENST00000335972.6_ENSG00000130985.12"; transcript_id "ENST00000335972.6_ENSG00000130985.12"; exon_number "19"; exon_id "ENST00000335972.6_ENSG00000130985.12.19";
chrX	/dev/stdin	exon	47070435	47070624	.	+	.	gene_id "ENST00000335972.6_ENSG00000130985.12"; transcript_id "ENST00000335972.6_ENSG00000130985.12"; exon_number "20"; exon_id "ENST00000335972.6_ENSG00000130985.12.20";
chrX	/dev/stdin	CDS	47070435	47070624	.	+	0	gene_id "ENST00000335972.6_ENSG00000130985.12"; transcript_id "ENST00000335972.6_ENSG00000130985.12"; exon_number "20"; exon_id "ENST00000335972.6_ENSG00000130985.12.20";
chrX	/dev/stdin	exon	47071823	47071911	.	+	.	gene_id "ENST00000335972.6_ENSG00000130985.12"; transcript_id "ENST00000335972.6_ENSG00000130985.12"; exon_number "21"; exon_id "ENST00000335972.6_ENSG00000130985.12.21";
chrX	/dev/stdin	CDS	47071823	47071911	.	+	2	gene_id "ENST00000335972.6_ENSG00000130985.12"; transcript_id "ENST00000335972.6_ENSG00000130985.12"; exon_number "21"; exon_id "ENST00000335972.6_ENSG00000130985.12.21";
chrX	/dev/stdin	exon	47072170	47072262	.	+	.	gene_id "ENST00000335972.6_ENSG00000130985.12"; transcript_id "ENST00000335972.6_ENSG00000130985.12"; exon_number "22"; exon_id "ENST00000335972.6_ENSG00000130985.12.22";
chrX	/dev/stdin	CDS	47072170	47072262	.	+	0	gene_id "ENST00000335972.6_ENSG00000130985.12"; transcript_id "ENST00000335972.6_ENSG00000130985.12"; exon_number "22"; exon_id "ENST00000335972.6_ENSG00000130985.12.22";
chrX	/dev/stdin	exon	47072389	47072580	.	+	.	gene_id "ENST00000335972.6_ENSG00000130985.12"; transcript_id "ENST00000335972.6_ENSG00000130985.12"; exon_number "23"; exon_id "ENST00000335972.6_ENSG00000130985.12.23";
chrX	/dev/stdin	CDS	47072389	47072580	.	+	0	gene_id "ENST00000335972.6_ENSG00000130985.12"; transcript_id "ENST00000335972.6_ENSG00000130985.12"; exon_number "23"; exon_id "ENST00000335972.6_ENSG00000130985.12.23";
chrX	/dev/stdin	exon	47073726	47073827	.	+	.	gene_id "ENST00000335972.6_ENSG00000130985.12"; transcript_id "ENST00000335972.6_ENSG00000130985.12"; exon_number "24"; exon_id "ENST00000335972.6_ENSG00000130985.12.24";
chrX	/dev/stdin	CDS	47073726	47073827	.	+	0	gene_id "ENST00000335972.6_ENSG00000130985.12"; transcript_id "ENST00000335972.6_ENSG00000130985.12"; exon_number "24"; exon_id "ENST00000335972.6_ENSG00000130985.12.24";
chrX	/dev/stdin	exon	47073936	47074036	.	+	.	gene_id "ENST00000335972.6_ENSG00000130985.12"; transcript_id "ENST00000335972.6_ENSG00000130985.12"; exon_number "25"; exon_id "ENST00000335972.6_ENSG00000130985.12.25";
chrX	/dev/stdin	CDS	47073936	47074036	.	+	0	gene_id "ENST00000335972.6_ENSG00000130985.12"; transcript_id "ENST00000335972.6_ENSG00000130985.12"; exon_number "25"; exon_id "ENST00000335972.6_ENSG00000130985.12.25";
chrX	/dev/stdin	exon	47074193	47074525	.	+	.	gene_id "ENST00000335972.6_ENSG00000130985.12"; transcript_id "ENST00000335972.6_ENSG00000130985.12"; exon_number "26"; exon_id "ENST00000335972.6_ENSG00000130985.12.26";
chrX	/dev/stdin	CDS	47074193	47074525	.	+	1	gene_id "ENST00000335972.6_ENSG00000130985.12"; transcript_id "ENST00000335972.6_ENSG00000130985.12"; exon_number "26"; exon_id "ENST00000335972.6_ENSG00000130985.12.26";
chrX	/dev/stdin	start_codon	47053229	47053231	.	+	0	gene_id "ENST00000335972.6_ENSG00000130985.12"; transcript_id "ENST00000335972.6_ENSG00000130985.12"; exon_number "1"; exon_id "ENST00000335972.6_ENSG00000130985.12.1";
chrX	/dev/stdin	transcript	47058617	47074525	.	+	.	gene_id "60130555-f991-4f96-a6de-f47a0bf56ee7_ENSG00000130985.12"; transcript_id "60130555-f991-4f96-a6de-f47a0bf56ee7_ENSG00000130985.12";
chrX	/dev/stdin	exon	47058617	47058776	.	+	.	gene_id "60130555-f991-4f96-a6de-f47a0bf56ee7_ENSG00000130985.12"; transcript_id "60130555-f991-4f96-a6de-f47a0bf56ee7_ENSG00000130985.12"; exon_number "1"; exon_id "60130555-f991-4f96-a6de-f47a0bf56ee7_ENSG00000130985.12.1";
chrX	/dev/stdin	CDS	47058617	47058776	.	+	0	gene_id "60130555-f991-4f96-a6de-f47a0bf56ee7_ENSG00000130985.12"; transcript_id "60130555-f991-4f96-a6de-f47a0bf56ee7_ENSG00000130985.12"; exon_number "1"; exon_id "60130555-f991-4f96-a6de-f47a0bf56ee7_ENSG00000130985.12.1";
chrX	/dev/stdin	exon	47058879	47059013	.	+	.	gene_id "60130555-f991-4f96-a6de-f47a0bf56ee7_ENSG00000130985.12"; transcript_id "60130555-f991-4f96-a6de-f47a0bf56ee7_ENSG00000130985.12"; exon_number "2"; exon_id "60130555-f991-4f96-a6de-f47a0bf56ee7_ENSG00000130985.12.2";
chrX	/dev/stdin	CDS	47058879	47059013	.	+	2	gene_id "60130555-f991-4f96-a6de-f47a0bf56ee7_ENSG00000130985.12"; transcript_id "60130555-f991-4f96-a6de-f47a0bf56ee7_ENSG00000130985.12"; exon_number "2"; exon_id "60130555-f991-4f96-a6de-f47a0bf56ee7_ENSG00000130985.12.2";
chrX	/dev/stdin	exon	47060293	47060399	.	+	.	gene_id "60130555-f991-4f96-a6de-f47a0bf56ee7_ENSG00000130985.12"; transcript_id "60130555-f991-4f96-a6de-f47a0bf56ee7_ENSG00000130985.12"; exon_number "3"; exon_id "60130555-f991-4f96-a6de-f47a0bf56ee7_ENSG00000130985.12.3";
chrX	/dev/stdin	CDS	47060293	47060399	.	+	2	gene_id "60130555-f991-4f96-a6de-f47a0bf56ee7_ENSG00000130985.12"; transcript_id "60130555-f991-4f96-a6de-f47a0bf56ee7_ENSG00000130985.12"; exon_number "3"; exon_id "60130555-f991-4f96-a6de-f47a0bf56ee7_ENSG00000130985.12.3";
chrX	/dev/stdin	exon	47060675	47060765	.	+	.	gene_id "60130555-f991-4f96-a6de-f47a0bf56ee7_ENSG00000130985.12"; transcript_id "60130555-f991-4f96-a6de-f47a0bf56ee7_ENSG00000130985.12"; exon_number "4"; exon_id "60130555-f991-4f96-a6de-f47a0bf56ee7_ENSG00000130985.12.4";
chrX	/dev/stdin	CDS	47060675	47060765	.	+	0	gene_id "60130555-f991-4f96-a6de-f47a0bf56ee7_ENSG00000130985.12"; transcript_id "60130555-f991-4f96-a6de-f47a0bf56ee7_ENSG00000130985.12"; exon_number "4"; exon_id "60130555-f991-4f96-a6de-f47a0bf56ee7_ENSG00000130985.12.4";
chrX	/dev/stdin	exon	47060877	47061009	.	+	.	gene_id "60130555-f991-4f96-a6de-f47a0bf56ee7_ENSG00000130985.12"; transcript_id "60130555-f991-4f96-a6de-f47a0bf56ee7_ENSG00000130985.12"; exon_number "5"; exon_id "60130555-f991-4f96-a6de-f47a0bf56ee7_ENSG00000130985.12.5";
chrX	/dev/stdin	CDS	47060877	47061009	.	+	2	gene_id "60130555-f991-4f96-a6de-f47a0bf56ee7_ENSG00000130985.12"; transcript_id "60130555-f991-4f96-a6de-f47a0bf56ee7_ENSG00000130985.12"; exon_number "5"; exon_id "60130555-f991-4f96-a6de-f47a0bf56ee7_ENSG00000130985.12.5";
chrX	/dev/stdin	exon	47061555	47061652	.	+	.	gene_id "60130555-f991-4f96-a6de-f47a0bf56ee7_ENSG00000130985.12"; transcript_id "60130555-f991-4f96-a6de-f47a0bf56ee7_ENSG00000130985.12"; exon_number "6"; exon_id "60130555-f991-4f96-a6de-f47a0bf56ee7_ENSG00000130985.12.6";
chrX	/dev/stdin	CDS	47061555	47061652	.	+	1	gene_id "60130555-f991-4f96-a6de-f47a0bf56ee7_ENSG00000130985.12"; transcript_id "60130555-f991-4f96-a6de-f47a0bf56ee7_ENSG00000130985.12"; exon_number "6"; exon_id "60130555-f991-4f96-a6de-f47a0bf56ee7_ENSG00000130985.12.6";
chrX	/dev/stdin	exon	47061757	47061903	.	+	.	gene_id "60130555-f991-4f96-a6de-f47a0bf56ee7_ENSG00000130985.12"; transcript_id "60130555-f991-4f96-a6de-f47a0bf56ee7_ENSG00000130985.12"; exon_number "7"; exon_id "60130555-f991-4f96-a6de-f47a0bf56ee7_ENSG00000130985.12.7";
chrX	/dev/stdin	CDS	47061757	47061903	.	+	2	gene_id "60130555-f991-4f96-a6de-f47a0bf56ee7_ENSG00000130985.12"; transcript_id "60130555-f991-4f96-a6de-f47a0bf56ee7_ENSG00000130985.12"; exon_number "7"; exon_id "60130555-f991-4f96-a6de-f47a0bf56ee7_ENSG00000130985.12.7";
chrX	/dev/stdin	exon	47062037	47062213	.	+	.	gene_id "60130555-f991-4f96-a6de-f47a0bf56ee7_ENSG00000130985.12"; transcript_id "60130555-f991-4f96-a6de-f47a0bf56ee7_ENSG00000130985.12"; exon_number "8"; exon_id "60130555-f991-4f96-a6de-f47a0bf56ee7_ENSG00000130985.12.8";
chrX	/dev/stdin	CDS	47062037	47062213	.	+	2	gene_id "60130555-f991-4f96-a6de-f47a0bf56ee7_ENSG00000130985.12"; transcript_id "60130555-f991-4f96-a6de-f47a0bf56ee7_ENSG00000130985.12"; exon_number "8"; exon_id "60130555-f991-4f96-a6de-f47a0bf56ee7_ENSG00000130985.12.8";
chrX	/dev/stdin	exon	47062342	47062446	.	+	.	gene_id "60130555-f991-4f96-a6de-f47a0bf56ee7_ENSG00000130985.12"; transcript_id "60130555-f991-4f96-a6de-f47a0bf56ee7_ENSG00000130985.12"; exon_number "9"; exon_id "60130555-f991-4f96-a6de-f47a0bf56ee7_ENSG00000130985.12.9";
chrX	/dev/stdin	CDS	47062342	47062446	.	+	2	gene_id "60130555-f991-4f96-a6de-f47a0bf56ee7_ENSG00000130985.12"; transcript_id "60130555-f991-4f96-a6de-f47a0bf56ee7_ENSG00000130985.12"; exon_number "9"; exon_id "60130555-f991-4f96-a6de-f47a0bf56ee7_ENSG00000130985.12.9";
chrX	/dev/stdin	exon	47062533	47062613	.	+	.	gene_id "60130555-f991-4f96-a6de-f47a0bf56ee7_ENSG00000130985.12"; transcript_id "60130555-f991-4f96-a6de-f47a0bf56ee7_ENSG00000130985.12"; exon_number "10"; exon_id "60130555-f991-4f96-a6de-f47a0bf56ee7_ENSG00000130985.12.10";
chrX	/dev/stdin	CDS	47062533	47062613	.	+	2	gene_id "60130555-f991-4f96-a6de-f47a0bf56ee7_ENSG00000130985.12"; transcript_id "60130555-f991-4f96-a6de-f47a0bf56ee7_ENSG00000130985.12"; exon_number "10"; exon_id "60130555-f991-4f96-a6de-f47a0bf56ee7_ENSG00000130985.12.10";
chrX	/dev/stdin	exon	47065347	47065512	.	+	.	gene_id "60130555-f991-4f96-a6de-f47a0bf56ee7_ENSG00000130985.12"; transcript_id "60130555-f991-4f96-a6de-f47a0bf56ee7_ENSG00000130985.12"; exon_number "11"; exon_id "60130555-f991-4f96-a6de-f47a0bf56ee7_ENSG00000130985.12.11";
chrX	/dev/stdin	CDS	47065347	47065512	.	+	2	gene_id "60130555-f991-4f96-a6de-f47a0bf56ee7_ENSG00000130985.12"; transcript_id "60130555-f991-4f96-a6de-f47a0bf56ee7_ENSG00000130985.12"; exon_number "11"; exon_id "60130555-f991-4f96-a6de-f47a0bf56ee7_ENSG00000130985.12.11";
chrX	/dev/stdin	exon	47065647	47065843	.	+	.	gene_id "60130555-f991-4f96-a6de-f47a0bf56ee7_ENSG00000130985.12"; transcript_id "60130555-f991-4f96-a6de-f47a0bf56ee7_ENSG00000130985.12"; exon_number "12"; exon_id "60130555-f991-4f96-a6de-f47a0bf56ee7_ENSG00000130985.12.12";
chrX	/dev/stdin	CDS	47065647	47065843	.	+	1	gene_id "60130555-f991-4f96-a6de-f47a0bf56ee7_ENSG00000130985.12"; transcript_id "60130555-f991-4f96-a6de-f47a0bf56ee7_ENSG00000130985.12"; exon_number "12"; exon_id "60130555-f991-4f96-a6de-f47a0bf56ee7_ENSG00000130985.12.12";
chrX	/dev/stdin	exon	47069022	47069086	.	+	.	gene_id "60130555-f991-4f96-a6de-f47a0bf56ee7_ENSG00000130985.12"; transcript_id "60130555-f991-4f96-a6de-f47a0bf56ee7_ENSG00000130985.12"; exon_number "13"; exon_id "60130555-f991-4f96-a6de-f47a0bf56ee7_ENSG00000130985.12.13";
chrX	/dev/stdin	CDS	47069022	47069086	.	+	2	gene_id "60130555-f991-4f96-a6de-f47a0bf56ee7_ENSG00000130985.12"; transcript_id "60130555-f991-4f96-a6de-f47a0bf56ee7_ENSG00000130985.12"; exon_number "13"; exon_id "60130555-f991-4f96-a6de-f47a0bf56ee7_ENSG00000130985.12.13";
chrX	/dev/stdin	exon	47069327	47069522	.	+	.	gene_id "60130555-f991-4f96-a6de-f47a0bf56ee7_ENSG00000130985.12"; transcript_id "60130555-f991-4f96-a6de-f47a0bf56ee7_ENSG00000130985.12"; exon_number "14"; exon_id "60130555-f991-4f96-a6de-f47a0bf56ee7_ENSG00000130985.12.14";
chrX	/dev/stdin	CDS	47069327	47069522	.	+	0	gene_id "60130555-f991-4f96-a6de-f47a0bf56ee7_ENSG00000130985.12"; transcript_id "60130555-f991-4f96-a6de-f47a0bf56ee7_ENSG00000130985.12"; exon_number "14"; exon_id "60130555-f991-4f96-a6de-f47a0bf56ee7_ENSG00000130985.12.14";
chrX	/dev/stdin	exon	47070241	47070315	.	+	.	gene_id "60130555-f991-4f96-a6de-f47a0bf56ee7_ENSG00000130985.12"; transcript_id "60130555-f991-4f96-a6de-f47a0bf56ee7_ENSG00000130985.12"; exon_number "15"; exon_id "60130555-f991-4f96-a6de-f47a0bf56ee7_ENSG00000130985.12.15";
chrX	/dev/stdin	CDS	47070241	47070315	.	+	2	gene_id "60130555-f991-4f96-a6de-f47a0bf56ee7_ENSG00000130985.12"; transcript_id "60130555-f991-4f96-a6de-f47a0bf56ee7_ENSG00000130985.12"; exon_number "15"; exon_id "60130555-f991-4f96-a6de-f47a0bf56ee7_ENSG00000130985.12.15";
chrX	/dev/stdin	exon	47070435	47070624	.	+	.	gene_id "60130555-f991-4f96-a6de-f47a0bf56ee7_ENSG00000130985.12"; transcript_id "60130555-f991-4f96-a6de-f47a0bf56ee7_ENSG00000130985.12"; exon_number "16"; exon_id "60130555-f991-4f96-a6de-f47a0bf56ee7_ENSG00000130985.12.16";
chrX	/dev/stdin	CDS	47070435	47070624	.	+	2	gene_id "60130555-f991-4f96-a6de-f47a0bf56ee7_ENSG00000130985.12"; transcript_id "60130555-f991-4f96-a6de-f47a0bf56ee7_ENSG00000130985.12"; exon_number "16"; exon_id "60130555-f991-4f96-a6de-f47a0bf56ee7_ENSG00000130985.12.16";
chrX	/dev/stdin	exon	47071823	47071911	.	+	.	gene_id "60130555-f991-4f96-a6de-f47a0bf56ee7_ENSG00000130985.12"; transcript_id "60130555-f991-4f96-a6de-f47a0bf56ee7_ENSG00000130985.12"; exon_number "17"; exon_id "60130555-f991-4f96-a6de-f47a0bf56ee7_ENSG00000130985.12.17";
chrX	/dev/stdin	CDS	47071823	47071911	.	+	1	gene_id "60130555-f991-4f96-a6de-f47a0bf56ee7_ENSG00000130985.12"; transcript_id "60130555-f991-4f96-a6de-f47a0bf56ee7_ENSG00000130985.12"; exon_number "17"; exon_id "60130555-f991-4f96-a6de-f47a0bf56ee7_ENSG00000130985.12.17";
chrX	/dev/stdin	exon	47072170	47072262	.	+	.	gene_id "60130555-f991-4f96-a6de-f47a0bf56ee7_ENSG00000130985.12"; transcript_id "60130555-f991-4f96-a6de-f47a0bf56ee7_ENSG00000130985.12"; exon_number "18"; exon_id "60130555-f991-4f96-a6de-f47a0bf56ee7_ENSG00000130985.12.18";
chrX	/dev/stdin	CDS	47072170	47072262	.	+	2	gene_id "60130555-f991-4f96-a6de-f47a0bf56ee7_ENSG00000130985.12"; transcript_id "60130555-f991-4f96-a6de-f47a0bf56ee7_ENSG00000130985.12"; exon_number "18"; exon_id "60130555-f991-4f96-a6de-f47a0bf56ee7_ENSG00000130985.12.18";
chrX	/dev/stdin	exon	47072389	47072580	.	+	.	gene_id "60130555-f991-4f96-a6de-f47a0bf56ee7_ENSG00000130985.12"; transcript_id "60130555-f991-4f96-a6de-f47a0bf56ee7_ENSG00000130985.12"; exon_number "19"; exon_id "60130555-f991-4f96-a6de-f47a0bf56ee7_ENSG00000130985.12.19";
chrX	/dev/stdin	CDS	47072389	47072580	.	+	2	gene_id "60130555-f991-4f96-a6de-f47a0bf56ee7_ENSG00000130985.12"; transcript_id "60130555-f991-4f96-a6de-f47a0bf56ee7_ENSG00000130985.12"; exon_number "19"; exon_id "60130555-f991-4f96-a6de-f47a0bf56ee7_ENSG00000130985.12.19";
chrX	/dev/stdin	exon	47073726	47073827	.	+	.	gene_id "60130555-f991-4f96-a6de-f47a0bf56ee7_ENSG00000130985.12"; transcript_id "60130555-f991-4f96-a6de-f47a0bf56ee7_ENSG00000130985.12"; exon_number "20"; exon_id "60130555-f991-4f96-a6de-f47a0bf56ee7_ENSG00000130985.12.20";
chrX	/dev/stdin	CDS	47073726	47073827	.	+	2	gene_id "60130555-f991-4f96-a6de-f47a0bf56ee7_ENSG00000130985.12"; transcript_id "60130555-f991-4f96-a6de-f47a0bf56ee7_ENSG00000130985.12"; exon_number "20"; exon_id "60130555-f991-4f96-a6de-f47a0bf56ee7_ENSG00000130985.12.20";
chrX	/dev/stdin	exon	47073936	47074036	.	+	.	gene_id "60130555-f991-4f96-a6de-f47a0bf56ee7_ENSG00000130985.12"; transcript_id "60130555-f991-4f96-a6de-f47a0bf56ee7_ENSG00000130985.12"; exon_number "21"; exon_id "60130555-f991-4f96-a6de-f47a0bf56ee7_ENSG00000130985.12.21";
chrX	/dev/stdin	CDS	47073936	47074036	.	+	2	gene_id "60130555-f991-4f96-a6de-f47a0bf56ee7_ENSG00000130985.12"; transcript_id "60130555-f991-4f96-a6de-f47a0bf56ee7_ENSG00000130985.12"; exon_number "21"; exon_id "60130555-f991-4f96-a6de-f47a0bf56ee7_ENSG00000130985.12.21";
chrX	/dev/stdin	exon	47074193	47074525	.	+	.	gene_id "60130555-f991-4f96-a6de-f47a0bf56ee7_ENSG00000130985.12"; transcript_id "60130555-f991-4f96-a6de-f47a0bf56ee7_ENSG00000130985.12"; exon_number "22"; exon_id "60130555-f991-4f96-a6de-f47a0bf56ee7_ENSG00000130985.12.22";
chrX	/dev/stdin	CDS	47074193	47074522	.	+	0	gene_id "60130555-f991-4f96-a6de-f47a0bf56ee7_ENSG00000130985.12"; transcript_id "60130555-f991-4f96-a6de-f47a0bf56ee7_ENSG00000130985.12"; exon_number "22"; exon_id "60130555-f991-4f96-a6de-f47a0bf56ee7_ENSG00000130985.12.22";
chrX	/dev/stdin	start_codon	47058617	47058619	.	+	0	gene_id "60130555-f991-4f96-a6de-f47a0bf56ee7_ENSG00000130985.12"; transcript_id "60130555-f991-4f96-a6de-f47a0bf56ee7_ENSG00000130985.12"; exon_number "1"; exon_id "60130555-f991-4f96-a6de-f47a0bf56ee7_ENSG00000130985.12.1";
chrX	/dev/stdin	stop_codon	47074523	47074525	.	+	0	gene_id "60130555-f991-4f96-a6de-f47a0bf56ee7_ENSG00000130985.12"; transcript_id "60130555-f991-4f96-a6de-f47a0bf56ee7_ENSG00000130985.12"; exon_number "22"; exon_id "60130555-f991-4f96-a6de-f47a0bf56ee7_ENSG00000130985.12.22";
chrX	/dev/stdin	transcript	47060919	47074525	.	+	.	gene_id "eda95d2b-f701-4ff3-9d7c-d54db841e451_ENSG00000130985.12"; transcript_id "eda95d2b-f701-4ff3-9d7c-d54db841e451_ENSG00000130985.12";
chrX	/dev/stdin	exon	47060919	47061009	.	+	.	gene_id "eda95d2b-f701-4ff3-9d7c-d54db841e451_ENSG00000130985.12"; transcript_id "eda95d2b-f701-4ff3-9d7c-d54db841e451_ENSG00000130985.12"; exon_number "1"; exon_id "eda95d2b-f701-4ff3-9d7c-d54db841e451_ENSG00000130985.12.1";
chrX	/dev/stdin	CDS	47060919	47061009	.	+	0	gene_id "eda95d2b-f701-4ff3-9d7c-d54db841e451_ENSG00000130985.12"; transcript_id "eda95d2b-f701-4ff3-9d7c-d54db841e451_ENSG00000130985.12"; exon_number "1"; exon_id "eda95d2b-f701-4ff3-9d7c-d54db841e451_ENSG00000130985.12.1";
chrX	/dev/stdin	exon	47061555	47061652	.	+	.	gene_id "eda95d2b-f701-4ff3-9d7c-d54db841e451_ENSG00000130985.12"; transcript_id "eda95d2b-f701-4ff3-9d7c-d54db841e451_ENSG00000130985.12"; exon_number "2"; exon_id "eda95d2b-f701-4ff3-9d7c-d54db841e451_ENSG00000130985.12.2";
chrX	/dev/stdin	CDS	47061555	47061652	.	+	2	gene_id "eda95d2b-f701-4ff3-9d7c-d54db841e451_ENSG00000130985.12"; transcript_id "eda95d2b-f701-4ff3-9d7c-d54db841e451_ENSG00000130985.12"; exon_number "2"; exon_id "eda95d2b-f701-4ff3-9d7c-d54db841e451_ENSG00000130985.12.2";
chrX	/dev/stdin	exon	47061757	47061903	.	+	.	gene_id "eda95d2b-f701-4ff3-9d7c-d54db841e451_ENSG00000130985.12"; transcript_id "eda95d2b-f701-4ff3-9d7c-d54db841e451_ENSG00000130985.12"; exon_number "3"; exon_id "eda95d2b-f701-4ff3-9d7c-d54db841e451_ENSG00000130985.12.3";
chrX	/dev/stdin	CDS	47061757	47061903	.	+	0	gene_id "eda95d2b-f701-4ff3-9d7c-d54db841e451_ENSG00000130985.12"; transcript_id "eda95d2b-f701-4ff3-9d7c-d54db841e451_ENSG00000130985.12"; exon_number "3"; exon_id "eda95d2b-f701-4ff3-9d7c-d54db841e451_ENSG00000130985.12.3";
chrX	/dev/stdin	exon	47062037	47062213	.	+	.	gene_id "eda95d2b-f701-4ff3-9d7c-d54db841e451_ENSG00000130985.12"; transcript_id "eda95d2b-f701-4ff3-9d7c-d54db841e451_ENSG00000130985.12"; exon_number "4"; exon_id "eda95d2b-f701-4ff3-9d7c-d54db841e451_ENSG00000130985.12.4";
chrX	/dev/stdin	CDS	47062037	47062213	.	+	0	gene_id "eda95d2b-f701-4ff3-9d7c-d54db841e451_ENSG00000130985.12"; transcript_id "eda95d2b-f701-4ff3-9d7c-d54db841e451_ENSG00000130985.12"; exon_number "4"; exon_id "eda95d2b-f701-4ff3-9d7c-d54db841e451_ENSG00000130985.12.4";
chrX	/dev/stdin	exon	47062342	47062446	.	+	.	gene_id "eda95d2b-f701-4ff3-9d7c-d54db841e451_ENSG00000130985.12"; transcript_id "eda95d2b-f701-4ff3-9d7c-d54db841e451_ENSG00000130985.12"; exon_number "5"; exon_id "eda95d2b-f701-4ff3-9d7c-d54db841e451_ENSG00000130985.12.5";
chrX	/dev/stdin	CDS	47062342	47062446	.	+	0	gene_id "eda95d2b-f701-4ff3-9d7c-d54db841e451_ENSG00000130985.12"; transcript_id "eda95d2b-f701-4ff3-9d7c-d54db841e451_ENSG00000130985.12"; exon_number "5"; exon_id "eda95d2b-f701-4ff3-9d7c-d54db841e451_ENSG00000130985.12.5";
chrX	/dev/stdin	exon	47062539	47062613	.	+	.	gene_id "eda95d2b-f701-4ff3-9d7c-d54db841e451_ENSG00000130985.12"; transcript_id "eda95d2b-f701-4ff3-9d7c-d54db841e451_ENSG00000130985.12"; exon_number "6"; exon_id "eda95d2b-f701-4ff3-9d7c-d54db841e451_ENSG00000130985.12.6";
chrX	/dev/stdin	CDS	47062539	47062613	.	+	0	gene_id "eda95d2b-f701-4ff3-9d7c-d54db841e451_ENSG00000130985.12"; transcript_id "eda95d2b-f701-4ff3-9d7c-d54db841e451_ENSG00000130985.12"; exon_number "6"; exon_id "eda95d2b-f701-4ff3-9d7c-d54db841e451_ENSG00000130985.12.6";
chrX	/dev/stdin	exon	47062940	47063095	.	+	.	gene_id "eda95d2b-f701-4ff3-9d7c-d54db841e451_ENSG00000130985.12"; transcript_id "eda95d2b-f701-4ff3-9d7c-d54db841e451_ENSG00000130985.12"; exon_number "7"; exon_id "eda95d2b-f701-4ff3-9d7c-d54db841e451_ENSG00000130985.12.7";
chrX	/dev/stdin	CDS	47062940	47063095	.	+	0	gene_id "eda95d2b-f701-4ff3-9d7c-d54db841e451_ENSG00000130985.12"; transcript_id "eda95d2b-f701-4ff3-9d7c-d54db841e451_ENSG00000130985.12"; exon_number "7"; exon_id "eda95d2b-f701-4ff3-9d7c-d54db841e451_ENSG00000130985.12.7";
chrX	/dev/stdin	exon	47065347	47065512	.	+	.	gene_id "eda95d2b-f701-4ff3-9d7c-d54db841e451_ENSG00000130985.12"; transcript_id "eda95d2b-f701-4ff3-9d7c-d54db841e451_ENSG00000130985.12"; exon_number "8"; exon_id "eda95d2b-f701-4ff3-9d7c-d54db841e451_ENSG00000130985.12.8";
chrX	/dev/stdin	CDS	47065347	47065512	.	+	0	gene_id "eda95d2b-f701-4ff3-9d7c-d54db841e451_ENSG00000130985.12"; transcript_id "eda95d2b-f701-4ff3-9d7c-d54db841e451_ENSG00000130985.12"; exon_number "8"; exon_id "eda95d2b-f701-4ff3-9d7c-d54db841e451_ENSG00000130985.12.8";
chrX	/dev/stdin	exon	47065647	47065843	.	+	.	gene_id "eda95d2b-f701-4ff3-9d7c-d54db841e451_ENSG00000130985.12"; transcript_id "eda95d2b-f701-4ff3-9d7c-d54db841e451_ENSG00000130985.12"; exon_number "9"; exon_id "eda95d2b-f701-4ff3-9d7c-d54db841e451_ENSG00000130985.12.9";
chrX	/dev/stdin	CDS	47065647	47065843	.	+	2	gene_id "eda95d2b-f701-4ff3-9d7c-d54db841e451_ENSG00000130985.12"; transcript_id "eda95d2b-f701-4ff3-9d7c-d54db841e451_ENSG00000130985.12"; exon_number "9"; exon_id "eda95d2b-f701-4ff3-9d7c-d54db841e451_ENSG00000130985.12.9";
chrX	/dev/stdin	exon	47069022	47069086	.	+	.	gene_id "eda95d2b-f701-4ff3-9d7c-d54db841e451_ENSG00000130985.12"; transcript_id "eda95d2b-f701-4ff3-9d7c-d54db841e451_ENSG00000130985.12"; exon_number "10"; exon_id "eda95d2b-f701-4ff3-9d7c-d54db841e451_ENSG00000130985.12.10";
chrX	/dev/stdin	CDS	47069022	47069086	.	+	0	gene_id "eda95d2b-f701-4ff3-9d7c-d54db841e451_ENSG00000130985.12"; transcript_id "eda95d2b-f701-4ff3-9d7c-d54db841e451_ENSG00000130985.12"; exon_number "10"; exon_id "eda95d2b-f701-4ff3-9d7c-d54db841e451_ENSG00000130985.12.10";
chrX	/dev/stdin	exon	47069327	47069522	.	+	.	gene_id "eda95d2b-f701-4ff3-9d7c-d54db841e451_ENSG00000130985.12"; transcript_id "eda95d2b-f701-4ff3-9d7c-d54db841e451_ENSG00000130985.12"; exon_number "11"; exon_id "eda95d2b-f701-4ff3-9d7c-d54db841e451_ENSG00000130985.12.11";
chrX	/dev/stdin	CDS	47069327	47069522	.	+	1	gene_id "eda95d2b-f701-4ff3-9d7c-d54db841e451_ENSG00000130985.12"; transcript_id "eda95d2b-f701-4ff3-9d7c-d54db841e451_ENSG00000130985.12"; exon_number "11"; exon_id "eda95d2b-f701-4ff3-9d7c-d54db841e451_ENSG00000130985.12.11";
chrX	/dev/stdin	exon	47070241	47070315	.	+	.	gene_id "eda95d2b-f701-4ff3-9d7c-d54db841e451_ENSG00000130985.12"; transcript_id "eda95d2b-f701-4ff3-9d7c-d54db841e451_ENSG00000130985.12"; exon_number "12"; exon_id "eda95d2b-f701-4ff3-9d7c-d54db841e451_ENSG00000130985.12.12";
chrX	/dev/stdin	CDS	47070241	47070315	.	+	0	gene_id "eda95d2b-f701-4ff3-9d7c-d54db841e451_ENSG00000130985.12"; transcript_id "eda95d2b-f701-4ff3-9d7c-d54db841e451_ENSG00000130985.12"; exon_number "12"; exon_id "eda95d2b-f701-4ff3-9d7c-d54db841e451_ENSG00000130985.12.12";
chrX	/dev/stdin	exon	47070435	47070624	.	+	.	gene_id "eda95d2b-f701-4ff3-9d7c-d54db841e451_ENSG00000130985.12"; transcript_id "eda95d2b-f701-4ff3-9d7c-d54db841e451_ENSG00000130985.12"; exon_number "13"; exon_id "eda95d2b-f701-4ff3-9d7c-d54db841e451_ENSG00000130985.12.13";
chrX	/dev/stdin	CDS	47070435	47070624	.	+	0	gene_id "eda95d2b-f701-4ff3-9d7c-d54db841e451_ENSG00000130985.12"; transcript_id "eda95d2b-f701-4ff3-9d7c-d54db841e451_ENSG00000130985.12"; exon_number "13"; exon_id "eda95d2b-f701-4ff3-9d7c-d54db841e451_ENSG00000130985.12.13";
chrX	/dev/stdin	exon	47071823	47071911	.	+	.	gene_id "eda95d2b-f701-4ff3-9d7c-d54db841e451_ENSG00000130985.12"; transcript_id "eda95d2b-f701-4ff3-9d7c-d54db841e451_ENSG00000130985.12"; exon_number "14"; exon_id "eda95d2b-f701-4ff3-9d7c-d54db841e451_ENSG00000130985.12.14";
chrX	/dev/stdin	CDS	47071823	47071911	.	+	2	gene_id "eda95d2b-f701-4ff3-9d7c-d54db841e451_ENSG00000130985.12"; transcript_id "eda95d2b-f701-4ff3-9d7c-d54db841e451_ENSG00000130985.12"; exon_number "14"; exon_id "eda95d2b-f701-4ff3-9d7c-d54db841e451_ENSG00000130985.12.14";
chrX	/dev/stdin	exon	47072170	47072262	.	+	.	gene_id "eda95d2b-f701-4ff3-9d7c-d54db841e451_ENSG00000130985.12"; transcript_id "eda95d2b-f701-4ff3-9d7c-d54db841e451_ENSG00000130985.12"; exon_number "15"; exon_id "eda95d2b-f701-4ff3-9d7c-d54db841e451_ENSG00000130985.12.15";
chrX	/dev/stdin	CDS	47072170	47072262	.	+	0	gene_id "eda95d2b-f701-4ff3-9d7c-d54db841e451_ENSG00000130985.12"; transcript_id "eda95d2b-f701-4ff3-9d7c-d54db841e451_ENSG00000130985.12"; exon_number "15"; exon_id "eda95d2b-f701-4ff3-9d7c-d54db841e451_ENSG00000130985.12.15";
chrX	/dev/stdin	exon	47072389	47072580	.	+	.	gene_id "eda95d2b-f701-4ff3-9d7c-d54db841e451_ENSG00000130985.12"; transcript_id "eda95d2b-f701-4ff3-9d7c-d54db841e451_ENSG00000130985.12"; exon_number "16"; exon_id "eda95d2b-f701-4ff3-9d7c-d54db841e451_ENSG00000130985.12.16";
chrX	/dev/stdin	CDS	47072389	47072580	.	+	0	gene_id "eda95d2b-f701-4ff3-9d7c-d54db841e451_ENSG00000130985.12"; transcript_id "eda95d2b-f701-4ff3-9d7c-d54db841e451_ENSG00000130985.12"; exon_number "16"; exon_id "eda95d2b-f701-4ff3-9d7c-d54db841e451_ENSG00000130985.12.16";
chrX	/dev/stdin	exon	47073726	47073827	.	+	.	gene_id "eda95d2b-f701-4ff3-9d7c-d54db841e451_ENSG00000130985.12"; transcript_id "eda95d2b-f701-4ff3-9d7c-d54db841e451_ENSG00000130985.12"; exon_number "17"; exon_id "eda95d2b-f701-4ff3-9d7c-d54db841e451_ENSG00000130985.12.17";
chrX	/dev/stdin	CDS	47073726	47073827	.	+	0	gene_id "eda95d2b-f701-4ff3-9d7c-d54db841e451_ENSG00000130985.12"; transcript_id "eda95d2b-f701-4ff3-9d7c-d54db841e451_ENSG00000130985.12"; exon_number "17"; exon_id "eda95d2b-f701-4ff3-9d7c-d54db841e451_ENSG00000130985.12.17";
chrX	/dev/stdin	exon	47073936	47074036	.	+	.	gene_id "eda95d2b-f701-4ff3-9d7c-d54db841e451_ENSG00000130985.12"; transcript_id "eda95d2b-f701-4ff3-9d7c-d54db841e451_ENSG00000130985.12"; exon_number "18"; exon_id "eda95d2b-f701-4ff3-9d7c-d54db841e451_ENSG00000130985.12.18";
chrX	/dev/stdin	CDS	47073936	47074036	.	+	0	gene_id "eda95d2b-f701-4ff3-9d7c-d54db841e451_ENSG00000130985.12"; transcript_id "eda95d2b-f701-4ff3-9d7c-d54db841e451_ENSG00000130985.12"; exon_number "18"; exon_id "eda95d2b-f701-4ff3-9d7c-d54db841e451_ENSG00000130985.12.18";
chrX	/dev/stdin	exon	47074193	47074525	.	+	.	gene_id "eda95d2b-f701-4ff3-9d7c-d54db841e451_ENSG00000130985.12"; transcript_id "eda95d2b-f701-4ff3-9d7c-d54db841e451_ENSG00000130985.12"; exon_number "19"; exon_id "eda95d2b-f701-4ff3-9d7c-d54db841e451_ENSG00000130985.12.19";
chrX	/dev/stdin	CDS	47074193	47074525	.	+	1	gene_id "eda95d2b-f701-4ff3-9d7c-d54db841e451_ENSG00000130985.12"; transcript_id "eda95d2b-f701-4ff3-9d7c-d54db841e451_ENSG00000130985.12"; exon_number "19"; exon_id "eda95d2b-f701-4ff3-9d7c-d54db841e451_ENSG00000130985.12.19";
chrX	/dev/stdin	start_codon	47060919	47060921	.	+	0	gene_id "eda95d2b-f701-4ff3-9d7c-d54db841e451_ENSG00000130985.12"; transcript_id "eda95d2b-f701-4ff3-9d7c-d54db841e451_ENSG00000130985.12"; exon_number "1"; exon_id "eda95d2b-f701-4ff3-9d7c-d54db841e451_ENSG00000130985.12.1";
chrX	/dev/stdin	transcript	47060877	47074525	.	+	.	gene_id "65e2e511-f334-4a02-ae92-c91f92a9c1b4_ENSG00000130985.12"; transcript_id "65e2e511-f334-4a02-ae92-c91f92a9c1b4_ENSG00000130985.12";
chrX	/dev/stdin	exon	47060877	47061009	.	+	.	gene_id "65e2e511-f334-4a02-ae92-c91f92a9c1b4_ENSG00000130985.12"; transcript_id "65e2e511-f334-4a02-ae92-c91f92a9c1b4_ENSG00000130985.12"; exon_number "1"; exon_id "65e2e511-f334-4a02-ae92-c91f92a9c1b4_ENSG00000130985.12.1";
chrX	/dev/stdin	CDS	47060877	47061009	.	+	0	gene_id "65e2e511-f334-4a02-ae92-c91f92a9c1b4_ENSG00000130985.12"; transcript_id "65e2e511-f334-4a02-ae92-c91f92a9c1b4_ENSG00000130985.12"; exon_number "1"; exon_id "65e2e511-f334-4a02-ae92-c91f92a9c1b4_ENSG00000130985.12.1";
chrX	/dev/stdin	exon	47062940	47063095	.	+	.	gene_id "65e2e511-f334-4a02-ae92-c91f92a9c1b4_ENSG00000130985.12"; transcript_id "65e2e511-f334-4a02-ae92-c91f92a9c1b4_ENSG00000130985.12"; exon_number "2"; exon_id "65e2e511-f334-4a02-ae92-c91f92a9c1b4_ENSG00000130985.12.2";
chrX	/dev/stdin	CDS	47062940	47063095	.	+	2	gene_id "65e2e511-f334-4a02-ae92-c91f92a9c1b4_ENSG00000130985.12"; transcript_id "65e2e511-f334-4a02-ae92-c91f92a9c1b4_ENSG00000130985.12"; exon_number "2"; exon_id "65e2e511-f334-4a02-ae92-c91f92a9c1b4_ENSG00000130985.12.2";
chrX	/dev/stdin	exon	47065347	47065512	.	+	.	gene_id "65e2e511-f334-4a02-ae92-c91f92a9c1b4_ENSG00000130985.12"; transcript_id "65e2e511-f334-4a02-ae92-c91f92a9c1b4_ENSG00000130985.12"; exon_number "3"; exon_id "65e2e511-f334-4a02-ae92-c91f92a9c1b4_ENSG00000130985.12.3";
chrX	/dev/stdin	CDS	47065347	47065512	.	+	2	gene_id "65e2e511-f334-4a02-ae92-c91f92a9c1b4_ENSG00000130985.12"; transcript_id "65e2e511-f334-4a02-ae92-c91f92a9c1b4_ENSG00000130985.12"; exon_number "3"; exon_id "65e2e511-f334-4a02-ae92-c91f92a9c1b4_ENSG00000130985.12.3";
chrX	/dev/stdin	exon	47065647	47065843	.	+	.	gene_id "65e2e511-f334-4a02-ae92-c91f92a9c1b4_ENSG00000130985.12"; transcript_id "65e2e511-f334-4a02-ae92-c91f92a9c1b4_ENSG00000130985.12"; exon_number "4"; exon_id "65e2e511-f334-4a02-ae92-c91f92a9c1b4_ENSG00000130985.12.4";
chrX	/dev/stdin	CDS	47065647	47065843	.	+	1	gene_id "65e2e511-f334-4a02-ae92-c91f92a9c1b4_ENSG00000130985.12"; transcript_id "65e2e511-f334-4a02-ae92-c91f92a9c1b4_ENSG00000130985.12"; exon_number "4"; exon_id "65e2e511-f334-4a02-ae92-c91f92a9c1b4_ENSG00000130985.12.4";
chrX	/dev/stdin	exon	47069022	47069086	.	+	.	gene_id "65e2e511-f334-4a02-ae92-c91f92a9c1b4_ENSG00000130985.12"; transcript_id "65e2e511-f334-4a02-ae92-c91f92a9c1b4_ENSG00000130985.12"; exon_number "5"; exon_id "65e2e511-f334-4a02-ae92-c91f92a9c1b4_ENSG00000130985.12.5";
chrX	/dev/stdin	CDS	47069022	47069086	.	+	2	gene_id "65e2e511-f334-4a02-ae92-c91f92a9c1b4_ENSG00000130985.12"; transcript_id "65e2e511-f334-4a02-ae92-c91f92a9c1b4_ENSG00000130985.12"; exon_number "5"; exon_id "65e2e511-f334-4a02-ae92-c91f92a9c1b4_ENSG00000130985.12.5";
chrX	/dev/stdin	exon	47069327	47069522	.	+	.	gene_id "65e2e511-f334-4a02-ae92-c91f92a9c1b4_ENSG00000130985.12"; transcript_id "65e2e511-f334-4a02-ae92-c91f92a9c1b4_ENSG00000130985.12"; exon_number "6"; exon_id "65e2e511-f334-4a02-ae92-c91f92a9c1b4_ENSG00000130985.12.6";
chrX	/dev/stdin	CDS	47069327	47069522	.	+	0	gene_id "65e2e511-f334-4a02-ae92-c91f92a9c1b4_ENSG00000130985.12"; transcript_id "65e2e511-f334-4a02-ae92-c91f92a9c1b4_ENSG00000130985.12"; exon_number "6"; exon_id "65e2e511-f334-4a02-ae92-c91f92a9c1b4_ENSG00000130985.12.6";
chrX	/dev/stdin	exon	47070241	47070315	.	+	.	gene_id "65e2e511-f334-4a02-ae92-c91f92a9c1b4_ENSG00000130985.12"; transcript_id "65e2e511-f334-4a02-ae92-c91f92a9c1b4_ENSG00000130985.12"; exon_number "7"; exon_id "65e2e511-f334-4a02-ae92-c91f92a9c1b4_ENSG00000130985.12.7";
chrX	/dev/stdin	CDS	47070241	47070315	.	+	2	gene_id "65e2e511-f334-4a02-ae92-c91f92a9c1b4_ENSG00000130985.12"; transcript_id "65e2e511-f334-4a02-ae92-c91f92a9c1b4_ENSG00000130985.12"; exon_number "7"; exon_id "65e2e511-f334-4a02-ae92-c91f92a9c1b4_ENSG00000130985.12.7";
chrX	/dev/stdin	exon	47070435	47070624	.	+	.	gene_id "65e2e511-f334-4a02-ae92-c91f92a9c1b4_ENSG00000130985.12"; transcript_id "65e2e511-f334-4a02-ae92-c91f92a9c1b4_ENSG00000130985.12"; exon_number "8"; exon_id "65e2e511-f334-4a02-ae92-c91f92a9c1b4_ENSG00000130985.12.8";
chrX	/dev/stdin	CDS	47070435	47070624	.	+	2	gene_id "65e2e511-f334-4a02-ae92-c91f92a9c1b4_ENSG00000130985.12"; transcript_id "65e2e511-f334-4a02-ae92-c91f92a9c1b4_ENSG00000130985.12"; exon_number "8"; exon_id "65e2e511-f334-4a02-ae92-c91f92a9c1b4_ENSG00000130985.12.8";
chrX	/dev/stdin	exon	47071823	47071911	.	+	.	gene_id "65e2e511-f334-4a02-ae92-c91f92a9c1b4_ENSG00000130985.12"; transcript_id "65e2e511-f334-4a02-ae92-c91f92a9c1b4_ENSG00000130985.12"; exon_number "9"; exon_id "65e2e511-f334-4a02-ae92-c91f92a9c1b4_ENSG00000130985.12.9";
chrX	/dev/stdin	CDS	47071823	47071911	.	+	1	gene_id "65e2e511-f334-4a02-ae92-c91f92a9c1b4_ENSG00000130985.12"; transcript_id "65e2e511-f334-4a02-ae92-c91f92a9c1b4_ENSG00000130985.12"; exon_number "9"; exon_id "65e2e511-f334-4a02-ae92-c91f92a9c1b4_ENSG00000130985.12.9";
chrX	/dev/stdin	exon	47072170	47072262	.	+	.	gene_id "65e2e511-f334-4a02-ae92-c91f92a9c1b4_ENSG00000130985.12"; transcript_id "65e2e511-f334-4a02-ae92-c91f92a9c1b4_ENSG00000130985.12"; exon_number "10"; exon_id "65e2e511-f334-4a02-ae92-c91f92a9c1b4_ENSG00000130985.12.10";
chrX	/dev/stdin	CDS	47072170	47072262	.	+	2	gene_id "65e2e511-f334-4a02-ae92-c91f92a9c1b4_ENSG00000130985.12"; transcript_id "65e2e511-f334-4a02-ae92-c91f92a9c1b4_ENSG00000130985.12"; exon_number "10"; exon_id "65e2e511-f334-4a02-ae92-c91f92a9c1b4_ENSG00000130985.12.10";
chrX	/dev/stdin	exon	47072389	47072580	.	+	.	gene_id "65e2e511-f334-4a02-ae92-c91f92a9c1b4_ENSG00000130985.12"; transcript_id "65e2e511-f334-4a02-ae92-c91f92a9c1b4_ENSG00000130985.12"; exon_number "11"; exon_id "65e2e511-f334-4a02-ae92-c91f92a9c1b4_ENSG00000130985.12.11";
chrX	/dev/stdin	CDS	47072389	47072580	.	+	2	gene_id "65e2e511-f334-4a02-ae92-c91f92a9c1b4_ENSG00000130985.12"; transcript_id "65e2e511-f334-4a02-ae92-c91f92a9c1b4_ENSG00000130985.12"; exon_number "11"; exon_id "65e2e511-f334-4a02-ae92-c91f92a9c1b4_ENSG00000130985.12.11";
chrX	/dev/stdin	exon	47073726	47073827	.	+	.	gene_id "65e2e511-f334-4a02-ae92-c91f92a9c1b4_ENSG00000130985.12"; transcript_id "65e2e511-f334-4a02-ae92-c91f92a9c1b4_ENSG00000130985.12"; exon_number "12"; exon_id "65e2e511-f334-4a02-ae92-c91f92a9c1b4_ENSG00000130985.12.12";
chrX	/dev/stdin	CDS	47073726	47073827	.	+	2	gene_id "65e2e511-f334-4a02-ae92-c91f92a9c1b4_ENSG00000130985.12"; transcript_id "65e2e511-f334-4a02-ae92-c91f92a9c1b4_ENSG00000130985.12"; exon_number "12"; exon_id "65e2e511-f334-4a02-ae92-c91f92a9c1b4_ENSG00000130985.12.12";
chrX	/dev/stdin	exon	47073936	47074036	.	+	.	gene_id "65e2e511-f334-4a02-ae92-c91f92a9c1b4_ENSG00000130985.12"; transcript_id "65e2e511-f334-4a02-ae92-c91f92a9c1b4_ENSG00000130985.12"; exon_number "13"; exon_id "65e2e511-f334-4a02-ae92-c91f92a9c1b4_ENSG00000130985.12.13";
chrX	/dev/stdin	CDS	47073936	47074036	.	+	2	gene_id "65e2e511-f334-4a02-ae92-c91f92a9c1b4_ENSG00000130985.12"; transcript_id "65e2e511-f334-4a02-ae92-c91f92a9c1b4_ENSG00000130985.12"; exon_number "13"; exon_id "65e2e511-f334-4a02-ae92-c91f92a9c1b4_ENSG00000130985.12.13";
chrX	/dev/stdin	exon	47074193	47074525	.	+	.	gene_id "65e2e511-f334-4a02-ae92-c91f92a9c1b4_ENSG00000130985.12"; transcript_id "65e2e511-f334-4a02-ae92-c91f92a9c1b4_ENSG00000130985.12"; exon_number "14"; exon_id "65e2e511-f334-4a02-ae92-c91f92a9c1b4_ENSG00000130985.12.14";
chrX	/dev/stdin	CDS	47074193	47074522	.	+	0	gene_id "65e2e511-f334-4a02-ae92-c91f92a9c1b4_ENSG00000130985.12"; transcript_id "65e2e511-f334-4a02-ae92-c91f92a9c1b4_ENSG00000130985.12"; exon_number "14"; exon_id "65e2e511-f334-4a02-ae92-c91f92a9c1b4_ENSG00000130985.12.14";
chrX	/dev/stdin	start_codon	47060877	47060879	.	+	0	gene_id "65e2e511-f334-4a02-ae92-c91f92a9c1b4_ENSG00000130985.12"; transcript_id "65e2e511-f334-4a02-ae92-c91f92a9c1b4_ENSG00000130985.12"; exon_number "1"; exon_id "65e2e511-f334-4a02-ae92-c91f92a9c1b4_ENSG00000130985.12.1";
chrX	/dev/stdin	stop_codon	47074523	47074525	.	+	0	gene_id "65e2e511-f334-4a02-ae92-c91f92a9c1b4_ENSG00000130985.12"; transcript_id "65e2e511-f334-4a02-ae92-c91f92a9c1b4_ENSG00000130985.12"; exon_number "14"; exon_id "65e2e511-f334-4a02-ae92-c91f92a9c1b4_ENSG00000130985.12.14";
chrX	/dev/stdin	transcript	47065137	47074525	.	+	.	gene_id "c10445f7-a4f2-4ce3-971b-dc9794c4780c_ENSG00000130985.12"; transcript_id "c10445f7-a4f2-4ce3-971b-dc9794c4780c_ENSG00000130985.12";
chrX	/dev/stdin	exon	47065137	47065843	.	+	.	gene_id "c10445f7-a4f2-4ce3-971b-dc9794c4780c_ENSG00000130985.12"; transcript_id "c10445f7-a4f2-4ce3-971b-dc9794c4780c_ENSG00000130985.12"; exon_number "1"; exon_id "c10445f7-a4f2-4ce3-971b-dc9794c4780c_ENSG00000130985.12.1";
chrX	/dev/stdin	CDS	47065137	47065843	.	+	0	gene_id "c10445f7-a4f2-4ce3-971b-dc9794c4780c_ENSG00000130985.12"; transcript_id "c10445f7-a4f2-4ce3-971b-dc9794c4780c_ENSG00000130985.12"; exon_number "1"; exon_id "c10445f7-a4f2-4ce3-971b-dc9794c4780c_ENSG00000130985.12.1";
chrX	/dev/stdin	exon	47069022	47069086	.	+	.	gene_id "c10445f7-a4f2-4ce3-971b-dc9794c4780c_ENSG00000130985.12"; transcript_id "c10445f7-a4f2-4ce3-971b-dc9794c4780c_ENSG00000130985.12"; exon_number "2"; exon_id "c10445f7-a4f2-4ce3-971b-dc9794c4780c_ENSG00000130985.12.2";
chrX	/dev/stdin	CDS	47069022	47069086	.	+	1	gene_id "c10445f7-a4f2-4ce3-971b-dc9794c4780c_ENSG00000130985.12"; transcript_id "c10445f7-a4f2-4ce3-971b-dc9794c4780c_ENSG00000130985.12"; exon_number "2"; exon_id "c10445f7-a4f2-4ce3-971b-dc9794c4780c_ENSG00000130985.12.2";
chrX	/dev/stdin	exon	47069327	47069522	.	+	.	gene_id "c10445f7-a4f2-4ce3-971b-dc9794c4780c_ENSG00000130985.12"; transcript_id "c10445f7-a4f2-4ce3-971b-dc9794c4780c_ENSG00000130985.12"; exon_number "3"; exon_id "c10445f7-a4f2-4ce3-971b-dc9794c4780c_ENSG00000130985.12.3";
chrX	/dev/stdin	CDS	47069327	47069522	.	+	2	gene_id "c10445f7-a4f2-4ce3-971b-dc9794c4780c_ENSG00000130985.12"; transcript_id "c10445f7-a4f2-4ce3-971b-dc9794c4780c_ENSG00000130985.12"; exon_number "3"; exon_id "c10445f7-a4f2-4ce3-971b-dc9794c4780c_ENSG00000130985.12.3";
chrX	/dev/stdin	exon	47070241	47070315	.	+	.	gene_id "c10445f7-a4f2-4ce3-971b-dc9794c4780c_ENSG00000130985.12"; transcript_id "c10445f7-a4f2-4ce3-971b-dc9794c4780c_ENSG00000130985.12"; exon_number "4"; exon_id "c10445f7-a4f2-4ce3-971b-dc9794c4780c_ENSG00000130985.12.4";
chrX	/dev/stdin	CDS	47070241	47070315	.	+	1	gene_id "c10445f7-a4f2-4ce3-971b-dc9794c4780c_ENSG00000130985.12"; transcript_id "c10445f7-a4f2-4ce3-971b-dc9794c4780c_ENSG00000130985.12"; exon_number "4"; exon_id "c10445f7-a4f2-4ce3-971b-dc9794c4780c_ENSG00000130985.12.4";
chrX	/dev/stdin	exon	47070435	47070624	.	+	.	gene_id "c10445f7-a4f2-4ce3-971b-dc9794c4780c_ENSG00000130985.12"; transcript_id "c10445f7-a4f2-4ce3-971b-dc9794c4780c_ENSG00000130985.12"; exon_number "5"; exon_id "c10445f7-a4f2-4ce3-971b-dc9794c4780c_ENSG00000130985.12.5";
chrX	/dev/stdin	CDS	47070435	47070624	.	+	1	gene_id "c10445f7-a4f2-4ce3-971b-dc9794c4780c_ENSG00000130985.12"; transcript_id "c10445f7-a4f2-4ce3-971b-dc9794c4780c_ENSG00000130985.12"; exon_number "5"; exon_id "c10445f7-a4f2-4ce3-971b-dc9794c4780c_ENSG00000130985.12.5";
chrX	/dev/stdin	exon	47071823	47071911	.	+	.	gene_id "c10445f7-a4f2-4ce3-971b-dc9794c4780c_ENSG00000130985.12"; transcript_id "c10445f7-a4f2-4ce3-971b-dc9794c4780c_ENSG00000130985.12"; exon_number "6"; exon_id "c10445f7-a4f2-4ce3-971b-dc9794c4780c_ENSG00000130985.12.6";
chrX	/dev/stdin	CDS	47071823	47071911	.	+	0	gene_id "c10445f7-a4f2-4ce3-971b-dc9794c4780c_ENSG00000130985.12"; transcript_id "c10445f7-a4f2-4ce3-971b-dc9794c4780c_ENSG00000130985.12"; exon_number "6"; exon_id "c10445f7-a4f2-4ce3-971b-dc9794c4780c_ENSG00000130985.12.6";
chrX	/dev/stdin	exon	47072170	47072262	.	+	.	gene_id "c10445f7-a4f2-4ce3-971b-dc9794c4780c_ENSG00000130985.12"; transcript_id "c10445f7-a4f2-4ce3-971b-dc9794c4780c_ENSG00000130985.12"; exon_number "7"; exon_id "c10445f7-a4f2-4ce3-971b-dc9794c4780c_ENSG00000130985.12.7";
chrX	/dev/stdin	CDS	47072170	47072262	.	+	1	gene_id "c10445f7-a4f2-4ce3-971b-dc9794c4780c_ENSG00000130985.12"; transcript_id "c10445f7-a4f2-4ce3-971b-dc9794c4780c_ENSG00000130985.12"; exon_number "7"; exon_id "c10445f7-a4f2-4ce3-971b-dc9794c4780c_ENSG00000130985.12.7";
chrX	/dev/stdin	exon	47072389	47072580	.	+	.	gene_id "c10445f7-a4f2-4ce3-971b-dc9794c4780c_ENSG00000130985.12"; transcript_id "c10445f7-a4f2-4ce3-971b-dc9794c4780c_ENSG00000130985.12"; exon_number "8"; exon_id "c10445f7-a4f2-4ce3-971b-dc9794c4780c_ENSG00000130985.12.8";
chrX	/dev/stdin	CDS	47072389	47072580	.	+	1	gene_id "c10445f7-a4f2-4ce3-971b-dc9794c4780c_ENSG00000130985.12"; transcript_id "c10445f7-a4f2-4ce3-971b-dc9794c4780c_ENSG00000130985.12"; exon_number "8"; exon_id "c10445f7-a4f2-4ce3-971b-dc9794c4780c_ENSG00000130985.12.8";
chrX	/dev/stdin	exon	47073726	47073827	.	+	.	gene_id "c10445f7-a4f2-4ce3-971b-dc9794c4780c_ENSG00000130985.12"; transcript_id "c10445f7-a4f2-4ce3-971b-dc9794c4780c_ENSG00000130985.12"; exon_number "9"; exon_id "c10445f7-a4f2-4ce3-971b-dc9794c4780c_ENSG00000130985.12.9";
chrX	/dev/stdin	CDS	47073726	47073827	.	+	1	gene_id "c10445f7-a4f2-4ce3-971b-dc9794c4780c_ENSG00000130985.12"; transcript_id "c10445f7-a4f2-4ce3-971b-dc9794c4780c_ENSG00000130985.12"; exon_number "9"; exon_id "c10445f7-a4f2-4ce3-971b-dc9794c4780c_ENSG00000130985.12.9";
chrX	/dev/stdin	exon	47073936	47074036	.	+	.	gene_id "c10445f7-a4f2-4ce3-971b-dc9794c4780c_ENSG00000130985.12"; transcript_id "c10445f7-a4f2-4ce3-971b-dc9794c4780c_ENSG00000130985.12"; exon_number "10"; exon_id "c10445f7-a4f2-4ce3-971b-dc9794c4780c_ENSG00000130985.12.10";
chrX	/dev/stdin	CDS	47073936	47074036	.	+	1	gene_id "c10445f7-a4f2-4ce3-971b-dc9794c4780c_ENSG00000130985.12"; transcript_id "c10445f7-a4f2-4ce3-971b-dc9794c4780c_ENSG00000130985.12"; exon_number "10"; exon_id "c10445f7-a4f2-4ce3-971b-dc9794c4780c_ENSG00000130985.12.10";
chrX	/dev/stdin	exon	47074193	47074525	.	+	.	gene_id "c10445f7-a4f2-4ce3-971b-dc9794c4780c_ENSG00000130985.12"; transcript_id "c10445f7-a4f2-4ce3-971b-dc9794c4780c_ENSG00000130985.12"; exon_number "11"; exon_id "c10445f7-a4f2-4ce3-971b-dc9794c4780c_ENSG00000130985.12.11";
chrX	/dev/stdin	CDS	47074193	47074525	.	+	2	gene_id "c10445f7-a4f2-4ce3-971b-dc9794c4780c_ENSG00000130985.12"; transcript_id "c10445f7-a4f2-4ce3-971b-dc9794c4780c_ENSG00000130985.12"; exon_number "11"; exon_id "c10445f7-a4f2-4ce3-971b-dc9794c4780c_ENSG00000130985.12.11";
chrX	/dev/stdin	start_codon	47065137	47065139	.	+	0	gene_id "c10445f7-a4f2-4ce3-971b-dc9794c4780c_ENSG00000130985.12"; transcript_id "c10445f7-a4f2-4ce3-971b-dc9794c4780c_ENSG00000130985.12"; exon_number "1"; exon_id "c10445f7-a4f2-4ce3-971b-dc9794c4780c_ENSG00000130985.12.1";
chrX	/dev/stdin	transcript	47065433	47074525	.	+	.	gene_id "cfecc244-2d9a-4586-a5f4-7e3615901e30_ENSG00000130985.12"; transcript_id "cfecc244-2d9a-4586-a5f4-7e3615901e30_ENSG00000130985.12";
chrX	/dev/stdin	exon	47065433	47065512	.	+	.	gene_id "cfecc244-2d9a-4586-a5f4-7e3615901e30_ENSG00000130985.12"; transcript_id "cfecc244-2d9a-4586-a5f4-7e3615901e30_ENSG00000130985.12"; exon_number "1"; exon_id "cfecc244-2d9a-4586-a5f4-7e3615901e30_ENSG00000130985.12.1";
chrX	/dev/stdin	CDS	47065433	47065512	.	+	0	gene_id "cfecc244-2d9a-4586-a5f4-7e3615901e30_ENSG00000130985.12"; transcript_id "cfecc244-2d9a-4586-a5f4-7e3615901e30_ENSG00000130985.12"; exon_number "1"; exon_id "cfecc244-2d9a-4586-a5f4-7e3615901e30_ENSG00000130985.12.1";
chrX	/dev/stdin	exon	47065647	47065843	.	+	.	gene_id "cfecc244-2d9a-4586-a5f4-7e3615901e30_ENSG00000130985.12"; transcript_id "cfecc244-2d9a-4586-a5f4-7e3615901e30_ENSG00000130985.12"; exon_number "2"; exon_id "cfecc244-2d9a-4586-a5f4-7e3615901e30_ENSG00000130985.12.2";
chrX	/dev/stdin	CDS	47065647	47065843	.	+	1	gene_id "cfecc244-2d9a-4586-a5f4-7e3615901e30_ENSG00000130985.12"; transcript_id "cfecc244-2d9a-4586-a5f4-7e3615901e30_ENSG00000130985.12"; exon_number "2"; exon_id "cfecc244-2d9a-4586-a5f4-7e3615901e30_ENSG00000130985.12.2";
chrX	/dev/stdin	exon	47069022	47069086	.	+	.	gene_id "cfecc244-2d9a-4586-a5f4-7e3615901e30_ENSG00000130985.12"; transcript_id "cfecc244-2d9a-4586-a5f4-7e3615901e30_ENSG00000130985.12"; exon_number "3"; exon_id "cfecc244-2d9a-4586-a5f4-7e3615901e30_ENSG00000130985.12.3";
chrX	/dev/stdin	CDS	47069022	47069086	.	+	2	gene_id "cfecc244-2d9a-4586-a5f4-7e3615901e30_ENSG00000130985.12"; transcript_id "cfecc244-2d9a-4586-a5f4-7e3615901e30_ENSG00000130985.12"; exon_number "3"; exon_id "cfecc244-2d9a-4586-a5f4-7e3615901e30_ENSG00000130985.12.3";
chrX	/dev/stdin	exon	47069327	47069522	.	+	.	gene_id "cfecc244-2d9a-4586-a5f4-7e3615901e30_ENSG00000130985.12"; transcript_id "cfecc244-2d9a-4586-a5f4-7e3615901e30_ENSG00000130985.12"; exon_number "4"; exon_id "cfecc244-2d9a-4586-a5f4-7e3615901e30_ENSG00000130985.12.4";
chrX	/dev/stdin	CDS	47069327	47069522	.	+	0	gene_id "cfecc244-2d9a-4586-a5f4-7e3615901e30_ENSG00000130985.12"; transcript_id "cfecc244-2d9a-4586-a5f4-7e3615901e30_ENSG00000130985.12"; exon_number "4"; exon_id "cfecc244-2d9a-4586-a5f4-7e3615901e30_ENSG00000130985.12.4";
chrX	/dev/stdin	exon	47070241	47070315	.	+	.	gene_id "cfecc244-2d9a-4586-a5f4-7e3615901e30_ENSG00000130985.12"; transcript_id "cfecc244-2d9a-4586-a5f4-7e3615901e30_ENSG00000130985.12"; exon_number "5"; exon_id "cfecc244-2d9a-4586-a5f4-7e3615901e30_ENSG00000130985.12.5";
chrX	/dev/stdin	CDS	47070241	47070315	.	+	2	gene_id "cfecc244-2d9a-4586-a5f4-7e3615901e30_ENSG00000130985.12"; transcript_id "cfecc244-2d9a-4586-a5f4-7e3615901e30_ENSG00000130985.12"; exon_number "5"; exon_id "cfecc244-2d9a-4586-a5f4-7e3615901e30_ENSG00000130985.12.5";
chrX	/dev/stdin	exon	47070435	47070624	.	+	.	gene_id "cfecc244-2d9a-4586-a5f4-7e3615901e30_ENSG00000130985.12"; transcript_id "cfecc244-2d9a-4586-a5f4-7e3615901e30_ENSG00000130985.12"; exon_number "6"; exon_id "cfecc244-2d9a-4586-a5f4-7e3615901e30_ENSG00000130985.12.6";
chrX	/dev/stdin	CDS	47070435	47070624	.	+	2	gene_id "cfecc244-2d9a-4586-a5f4-7e3615901e30_ENSG00000130985.12"; transcript_id "cfecc244-2d9a-4586-a5f4-7e3615901e30_ENSG00000130985.12"; exon_number "6"; exon_id "cfecc244-2d9a-4586-a5f4-7e3615901e30_ENSG00000130985.12.6";
chrX	/dev/stdin	exon	47071823	47071911	.	+	.	gene_id "cfecc244-2d9a-4586-a5f4-7e3615901e30_ENSG00000130985.12"; transcript_id "cfecc244-2d9a-4586-a5f4-7e3615901e30_ENSG00000130985.12"; exon_number "7"; exon_id "cfecc244-2d9a-4586-a5f4-7e3615901e30_ENSG00000130985.12.7";
chrX	/dev/stdin	CDS	47071823	47071911	.	+	1	gene_id "cfecc244-2d9a-4586-a5f4-7e3615901e30_ENSG00000130985.12"; transcript_id "cfecc244-2d9a-4586-a5f4-7e3615901e30_ENSG00000130985.12"; exon_number "7"; exon_id "cfecc244-2d9a-4586-a5f4-7e3615901e30_ENSG00000130985.12.7";
chrX	/dev/stdin	exon	47072170	47072262	.	+	.	gene_id "cfecc244-2d9a-4586-a5f4-7e3615901e30_ENSG00000130985.12"; transcript_id "cfecc244-2d9a-4586-a5f4-7e3615901e30_ENSG00000130985.12"; exon_number "8"; exon_id "cfecc244-2d9a-4586-a5f4-7e3615901e30_ENSG00000130985.12.8";
chrX	/dev/stdin	CDS	47072170	47072262	.	+	2	gene_id "cfecc244-2d9a-4586-a5f4-7e3615901e30_ENSG00000130985.12"; transcript_id "cfecc244-2d9a-4586-a5f4-7e3615901e30_ENSG00000130985.12"; exon_number "8"; exon_id "cfecc244-2d9a-4586-a5f4-7e3615901e30_ENSG00000130985.12.8";
chrX	/dev/stdin	exon	47072389	47072580	.	+	.	gene_id "cfecc244-2d9a-4586-a5f4-7e3615901e30_ENSG00000130985.12"; transcript_id "cfecc244-2d9a-4586-a5f4-7e3615901e30_ENSG00000130985.12"; exon_number "9"; exon_id "cfecc244-2d9a-4586-a5f4-7e3615901e30_ENSG00000130985.12.9";
chrX	/dev/stdin	CDS	47072389	47072580	.	+	2	gene_id "cfecc244-2d9a-4586-a5f4-7e3615901e30_ENSG00000130985.12"; transcript_id "cfecc244-2d9a-4586-a5f4-7e3615901e30_ENSG00000130985.12"; exon_number "9"; exon_id "cfecc244-2d9a-4586-a5f4-7e3615901e30_ENSG00000130985.12.9";
chrX	/dev/stdin	exon	47073726	47073827	.	+	.	gene_id "cfecc244-2d9a-4586-a5f4-7e3615901e30_ENSG00000130985.12"; transcript_id "cfecc244-2d9a-4586-a5f4-7e3615901e30_ENSG00000130985.12"; exon_number "10"; exon_id "cfecc244-2d9a-4586-a5f4-7e3615901e30_ENSG00000130985.12.10";
chrX	/dev/stdin	CDS	47073726	47073827	.	+	2	gene_id "cfecc244-2d9a-4586-a5f4-7e3615901e30_ENSG00000130985.12"; transcript_id "cfecc244-2d9a-4586-a5f4-7e3615901e30_ENSG00000130985.12"; exon_number "10"; exon_id "cfecc244-2d9a-4586-a5f4-7e3615901e30_ENSG00000130985.12.10";
chrX	/dev/stdin	exon	47073936	47074525	.	+	.	gene_id "cfecc244-2d9a-4586-a5f4-7e3615901e30_ENSG00000130985.12"; transcript_id "cfecc244-2d9a-4586-a5f4-7e3615901e30_ENSG00000130985.12"; exon_number "11"; exon_id "cfecc244-2d9a-4586-a5f4-7e3615901e30_ENSG00000130985.12.11";
chrX	/dev/stdin	CDS	47073936	47074522	.	+	2	gene_id "cfecc244-2d9a-4586-a5f4-7e3615901e30_ENSG00000130985.12"; transcript_id "cfecc244-2d9a-4586-a5f4-7e3615901e30_ENSG00000130985.12"; exon_number "11"; exon_id "cfecc244-2d9a-4586-a5f4-7e3615901e30_ENSG00000130985.12.11";
chrX	/dev/stdin	start_codon	47065433	47065435	.	+	0	gene_id "cfecc244-2d9a-4586-a5f4-7e3615901e30_ENSG00000130985.12"; transcript_id "cfecc244-2d9a-4586-a5f4-7e3615901e30_ENSG00000130985.12"; exon_number "1"; exon_id "cfecc244-2d9a-4586-a5f4-7e3615901e30_ENSG00000130985.12.1";
chrX	/dev/stdin	stop_codon	47074523	47074525	.	+	0	gene_id "cfecc244-2d9a-4586-a5f4-7e3615901e30_ENSG00000130985.12"; transcript_id "cfecc244-2d9a-4586-a5f4-7e3615901e30_ENSG00000130985.12"; exon_number "11"; exon_id "cfecc244-2d9a-4586-a5f4-7e3615901e30_ENSG00000130985.12.11";
chrX	/dev/stdin	transcript	47065433	47074525	.	+	.	gene_id "06acd710-8cec-4f13-86f8-94f8126f9b09_ENSG00000130985.12"; transcript_id "06acd710-8cec-4f13-86f8-94f8126f9b09_ENSG00000130985.12";
chrX	/dev/stdin	exon	47065433	47065512	.	+	.	gene_id "06acd710-8cec-4f13-86f8-94f8126f9b09_ENSG00000130985.12"; transcript_id "06acd710-8cec-4f13-86f8-94f8126f9b09_ENSG00000130985.12"; exon_number "1"; exon_id "06acd710-8cec-4f13-86f8-94f8126f9b09_ENSG00000130985.12.1";
chrX	/dev/stdin	CDS	47065433	47065512	.	+	0	gene_id "06acd710-8cec-4f13-86f8-94f8126f9b09_ENSG00000130985.12"; transcript_id "06acd710-8cec-4f13-86f8-94f8126f9b09_ENSG00000130985.12"; exon_number "1"; exon_id "06acd710-8cec-4f13-86f8-94f8126f9b09_ENSG00000130985.12.1";
chrX	/dev/stdin	exon	47065647	47065843	.	+	.	gene_id "06acd710-8cec-4f13-86f8-94f8126f9b09_ENSG00000130985.12"; transcript_id "06acd710-8cec-4f13-86f8-94f8126f9b09_ENSG00000130985.12"; exon_number "2"; exon_id "06acd710-8cec-4f13-86f8-94f8126f9b09_ENSG00000130985.12.2";
chrX	/dev/stdin	CDS	47065647	47065843	.	+	1	gene_id "06acd710-8cec-4f13-86f8-94f8126f9b09_ENSG00000130985.12"; transcript_id "06acd710-8cec-4f13-86f8-94f8126f9b09_ENSG00000130985.12"; exon_number "2"; exon_id "06acd710-8cec-4f13-86f8-94f8126f9b09_ENSG00000130985.12.2";
chrX	/dev/stdin	exon	47069022	47069086	.	+	.	gene_id "06acd710-8cec-4f13-86f8-94f8126f9b09_ENSG00000130985.12"; transcript_id "06acd710-8cec-4f13-86f8-94f8126f9b09_ENSG00000130985.12"; exon_number "3"; exon_id "06acd710-8cec-4f13-86f8-94f8126f9b09_ENSG00000130985.12.3";
chrX	/dev/stdin	CDS	47069022	47069086	.	+	2	gene_id "06acd710-8cec-4f13-86f8-94f8126f9b09_ENSG00000130985.12"; transcript_id "06acd710-8cec-4f13-86f8-94f8126f9b09_ENSG00000130985.12"; exon_number "3"; exon_id "06acd710-8cec-4f13-86f8-94f8126f9b09_ENSG00000130985.12.3";
chrX	/dev/stdin	exon	47069327	47069522	.	+	.	gene_id "06acd710-8cec-4f13-86f8-94f8126f9b09_ENSG00000130985.12"; transcript_id "06acd710-8cec-4f13-86f8-94f8126f9b09_ENSG00000130985.12"; exon_number "4"; exon_id "06acd710-8cec-4f13-86f8-94f8126f9b09_ENSG00000130985.12.4";
chrX	/dev/stdin	CDS	47069327	47069522	.	+	0	gene_id "06acd710-8cec-4f13-86f8-94f8126f9b09_ENSG00000130985.12"; transcript_id "06acd710-8cec-4f13-86f8-94f8126f9b09_ENSG00000130985.12"; exon_number "4"; exon_id "06acd710-8cec-4f13-86f8-94f8126f9b09_ENSG00000130985.12.4";
chrX	/dev/stdin	exon	47070241	47070315	.	+	.	gene_id "06acd710-8cec-4f13-86f8-94f8126f9b09_ENSG00000130985.12"; transcript_id "06acd710-8cec-4f13-86f8-94f8126f9b09_ENSG00000130985.12"; exon_number "5"; exon_id "06acd710-8cec-4f13-86f8-94f8126f9b09_ENSG00000130985.12.5";
chrX	/dev/stdin	CDS	47070241	47070315	.	+	2	gene_id "06acd710-8cec-4f13-86f8-94f8126f9b09_ENSG00000130985.12"; transcript_id "06acd710-8cec-4f13-86f8-94f8126f9b09_ENSG00000130985.12"; exon_number "5"; exon_id "06acd710-8cec-4f13-86f8-94f8126f9b09_ENSG00000130985.12.5";
chrX	/dev/stdin	exon	47070435	47070624	.	+	.	gene_id "06acd710-8cec-4f13-86f8-94f8126f9b09_ENSG00000130985.12"; transcript_id "06acd710-8cec-4f13-86f8-94f8126f9b09_ENSG00000130985.12"; exon_number "6"; exon_id "06acd710-8cec-4f13-86f8-94f8126f9b09_ENSG00000130985.12.6";
chrX	/dev/stdin	CDS	47070435	47070624	.	+	2	gene_id "06acd710-8cec-4f13-86f8-94f8126f9b09_ENSG00000130985.12"; transcript_id "06acd710-8cec-4f13-86f8-94f8126f9b09_ENSG00000130985.12"; exon_number "6"; exon_id "06acd710-8cec-4f13-86f8-94f8126f9b09_ENSG00000130985.12.6";
chrX	/dev/stdin	exon	47072170	47072262	.	+	.	gene_id "06acd710-8cec-4f13-86f8-94f8126f9b09_ENSG00000130985.12"; transcript_id "06acd710-8cec-4f13-86f8-94f8126f9b09_ENSG00000130985.12"; exon_number "7"; exon_id "06acd710-8cec-4f13-86f8-94f8126f9b09_ENSG00000130985.12.7";
chrX	/dev/stdin	CDS	47072170	47072262	.	+	1	gene_id "06acd710-8cec-4f13-86f8-94f8126f9b09_ENSG00000130985.12"; transcript_id "06acd710-8cec-4f13-86f8-94f8126f9b09_ENSG00000130985.12"; exon_number "7"; exon_id "06acd710-8cec-4f13-86f8-94f8126f9b09_ENSG00000130985.12.7";
chrX	/dev/stdin	exon	47072389	47072580	.	+	.	gene_id "06acd710-8cec-4f13-86f8-94f8126f9b09_ENSG00000130985.12"; transcript_id "06acd710-8cec-4f13-86f8-94f8126f9b09_ENSG00000130985.12"; exon_number "8"; exon_id "06acd710-8cec-4f13-86f8-94f8126f9b09_ENSG00000130985.12.8";
chrX	/dev/stdin	CDS	47072389	47072580	.	+	1	gene_id "06acd710-8cec-4f13-86f8-94f8126f9b09_ENSG00000130985.12"; transcript_id "06acd710-8cec-4f13-86f8-94f8126f9b09_ENSG00000130985.12"; exon_number "8"; exon_id "06acd710-8cec-4f13-86f8-94f8126f9b09_ENSG00000130985.12.8";
chrX	/dev/stdin	exon	47073726	47073827	.	+	.	gene_id "06acd710-8cec-4f13-86f8-94f8126f9b09_ENSG00000130985.12"; transcript_id "06acd710-8cec-4f13-86f8-94f8126f9b09_ENSG00000130985.12"; exon_number "9"; exon_id "06acd710-8cec-4f13-86f8-94f8126f9b09_ENSG00000130985.12.9";
chrX	/dev/stdin	CDS	47073726	47073827	.	+	1	gene_id "06acd710-8cec-4f13-86f8-94f8126f9b09_ENSG00000130985.12"; transcript_id "06acd710-8cec-4f13-86f8-94f8126f9b09_ENSG00000130985.12"; exon_number "9"; exon_id "06acd710-8cec-4f13-86f8-94f8126f9b09_ENSG00000130985.12.9";
chrX	/dev/stdin	exon	47073936	47074036	.	+	.	gene_id "06acd710-8cec-4f13-86f8-94f8126f9b09_ENSG00000130985.12"; transcript_id "06acd710-8cec-4f13-86f8-94f8126f9b09_ENSG00000130985.12"; exon_number "10"; exon_id "06acd710-8cec-4f13-86f8-94f8126f9b09_ENSG00000130985.12.10";
chrX	/dev/stdin	CDS	47073936	47074036	.	+	1	gene_id "06acd710-8cec-4f13-86f8-94f8126f9b09_ENSG00000130985.12"; transcript_id "06acd710-8cec-4f13-86f8-94f8126f9b09_ENSG00000130985.12"; exon_number "10"; exon_id "06acd710-8cec-4f13-86f8-94f8126f9b09_ENSG00000130985.12.10";
chrX	/dev/stdin	exon	47074193	47074525	.	+	.	gene_id "06acd710-8cec-4f13-86f8-94f8126f9b09_ENSG00000130985.12"; transcript_id "06acd710-8cec-4f13-86f8-94f8126f9b09_ENSG00000130985.12"; exon_number "11"; exon_id "06acd710-8cec-4f13-86f8-94f8126f9b09_ENSG00000130985.12.11";
chrX	/dev/stdin	CDS	47074193	47074525	.	+	2	gene_id "06acd710-8cec-4f13-86f8-94f8126f9b09_ENSG00000130985.12"; transcript_id "06acd710-8cec-4f13-86f8-94f8126f9b09_ENSG00000130985.12"; exon_number "11"; exon_id "06acd710-8cec-4f13-86f8-94f8126f9b09_ENSG00000130985.12.11";
chrX	/dev/stdin	start_codon	47065433	47065435	.	+	0	gene_id "06acd710-8cec-4f13-86f8-94f8126f9b09_ENSG00000130985.12"; transcript_id "06acd710-8cec-4f13-86f8-94f8126f9b09_ENSG00000130985.12"; exon_number "1"; exon_id "06acd710-8cec-4f13-86f8-94f8126f9b09_ENSG00000130985.12.1";
chrX	/dev/stdin	transcript	47077633	47088389	.	+	.	gene_id "ENST00000457458.2_ENSG00000102225.11"; transcript_id "ENST00000457458.2_ENSG00000102225.11";
chrX	/dev/stdin	exon	47077633	47078063	.	+	.	gene_id "ENST00000457458.2_ENSG00000102225.11"; transcript_id "ENST00000457458.2_ENSG00000102225.11"; exon_number "1"; exon_id "ENST00000457458.2_ENSG00000102225.11.1";
chrX	/dev/stdin	CDS	47077633	47078063	.	+	0	gene_id "ENST00000457458.2_ENSG00000102225.11"; transcript_id "ENST00000457458.2_ENSG00000102225.11"; exon_number "1"; exon_id "ENST00000457458.2_ENSG00000102225.11.1";
chrX	/dev/stdin	exon	47082951	47083158	.	+	.	gene_id "ENST00000457458.2_ENSG00000102225.11"; transcript_id "ENST00000457458.2_ENSG00000102225.11"; exon_number "2"; exon_id "ENST00000457458.2_ENSG00000102225.11.2";
chrX	/dev/stdin	CDS	47082951	47083158	.	+	1	gene_id "ENST00000457458.2_ENSG00000102225.11"; transcript_id "ENST00000457458.2_ENSG00000102225.11"; exon_number "2"; exon_id "ENST00000457458.2_ENSG00000102225.11.2";
chrX	/dev/stdin	exon	47083784	47083917	.	+	.	gene_id "ENST00000457458.2_ENSG00000102225.11"; transcript_id "ENST00000457458.2_ENSG00000102225.11"; exon_number "3"; exon_id "ENST00000457458.2_ENSG00000102225.11.3";
chrX	/dev/stdin	CDS	47083784	47083917	.	+	0	gene_id "ENST00000457458.2_ENSG00000102225.11"; transcript_id "ENST00000457458.2_ENSG00000102225.11"; exon_number "3"; exon_id "ENST00000457458.2_ENSG00000102225.11.3";
chrX	/dev/stdin	exon	47084017	47084142	.	+	.	gene_id "ENST00000457458.2_ENSG00000102225.11"; transcript_id "ENST00000457458.2_ENSG00000102225.11"; exon_number "4"; exon_id "ENST00000457458.2_ENSG00000102225.11.4";
chrX	/dev/stdin	CDS	47084017	47084142	.	+	1	gene_id "ENST00000457458.2_ENSG00000102225.11"; transcript_id "ENST00000457458.2_ENSG00000102225.11"; exon_number "4"; exon_id "ENST00000457458.2_ENSG00000102225.11.4";
chrX	/dev/stdin	exon	47084233	47084289	.	+	.	gene_id "ENST00000457458.2_ENSG00000102225.11"; transcript_id "ENST00000457458.2_ENSG00000102225.11"; exon_number "5"; exon_id "ENST00000457458.2_ENSG00000102225.11.5";
chrX	/dev/stdin	CDS	47084233	47084289	.	+	1	gene_id "ENST00000457458.2_ENSG00000102225.11"; transcript_id "ENST00000457458.2_ENSG00000102225.11"; exon_number "5"; exon_id "ENST00000457458.2_ENSG00000102225.11.5";
chrX	/dev/stdin	exon	47084387	47084501	.	+	.	gene_id "ENST00000457458.2_ENSG00000102225.11"; transcript_id "ENST00000457458.2_ENSG00000102225.11"; exon_number "6"; exon_id "ENST00000457458.2_ENSG00000102225.11.6";
chrX	/dev/stdin	CDS	47084387	47084501	.	+	1	gene_id "ENST00000457458.2_ENSG00000102225.11"; transcript_id "ENST00000457458.2_ENSG00000102225.11"; exon_number "6"; exon_id "ENST00000457458.2_ENSG00000102225.11.6";
chrX	/dev/stdin	exon	47085171	47085265	.	+	.	gene_id "ENST00000457458.2_ENSG00000102225.11"; transcript_id "ENST00000457458.2_ENSG00000102225.11"; exon_number "7"; exon_id "ENST00000457458.2_ENSG00000102225.11.7";
chrX	/dev/stdin	CDS	47085171	47085265	.	+	0	gene_id "ENST00000457458.2_ENSG00000102225.11"; transcript_id "ENST00000457458.2_ENSG00000102225.11"; exon_number "7"; exon_id "ENST00000457458.2_ENSG00000102225.11.7";
chrX	/dev/stdin	exon	47085364	47085426	.	+	.	gene_id "ENST00000457458.2_ENSG00000102225.11"; transcript_id "ENST00000457458.2_ENSG00000102225.11"; exon_number "8"; exon_id "ENST00000457458.2_ENSG00000102225.11.8";
chrX	/dev/stdin	CDS	47085364	47085426	.	+	1	gene_id "ENST00000457458.2_ENSG00000102225.11"; transcript_id "ENST00000457458.2_ENSG00000102225.11"; exon_number "8"; exon_id "ENST00000457458.2_ENSG00000102225.11.8";
chrX	/dev/stdin	exon	47085678	47085801	.	+	.	gene_id "ENST00000457458.2_ENSG00000102225.11"; transcript_id "ENST00000457458.2_ENSG00000102225.11"; exon_number "9"; exon_id "ENST00000457458.2_ENSG00000102225.11.9";
chrX	/dev/stdin	CDS	47085678	47085801	.	+	1	gene_id "ENST00000457458.2_ENSG00000102225.11"; transcript_id "ENST00000457458.2_ENSG00000102225.11"; exon_number "9"; exon_id "ENST00000457458.2_ENSG00000102225.11.9";
chrX	/dev/stdin	exon	47085982	47086102	.	+	.	gene_id "ENST00000457458.2_ENSG00000102225.11"; transcript_id "ENST00000457458.2_ENSG00000102225.11"; exon_number "10"; exon_id "ENST00000457458.2_ENSG00000102225.11.10";
chrX	/dev/stdin	CDS	47085982	47086102	.	+	0	gene_id "ENST00000457458.2_ENSG00000102225.11"; transcript_id "ENST00000457458.2_ENSG00000102225.11"; exon_number "10"; exon_id "ENST00000457458.2_ENSG00000102225.11.10";
chrX	/dev/stdin	exon	47086211	47086308	.	+	.	gene_id "ENST00000457458.2_ENSG00000102225.11"; transcript_id "ENST00000457458.2_ENSG00000102225.11"; exon_number "11"; exon_id "ENST00000457458.2_ENSG00000102225.11.11";
chrX	/dev/stdin	CDS	47086211	47086308	.	+	2	gene_id "ENST00000457458.2_ENSG00000102225.11"; transcript_id "ENST00000457458.2_ENSG00000102225.11"; exon_number "11"; exon_id "ENST00000457458.2_ENSG00000102225.11.11";
chrX	/dev/stdin	exon	47086393	47086498	.	+	.	gene_id "ENST00000457458.2_ENSG00000102225.11"; transcript_id "ENST00000457458.2_ENSG00000102225.11"; exon_number "12"; exon_id "ENST00000457458.2_ENSG00000102225.11.12";
chrX	/dev/stdin	CDS	47086393	47086498	.	+	0	gene_id "ENST00000457458.2_ENSG00000102225.11"; transcript_id "ENST00000457458.2_ENSG00000102225.11"; exon_number "12"; exon_id "ENST00000457458.2_ENSG00000102225.11.12";
chrX	/dev/stdin	exon	47086580	47086622	.	+	.	gene_id "ENST00000457458.2_ENSG00000102225.11"; transcript_id "ENST00000457458.2_ENSG00000102225.11"; exon_number "13"; exon_id "ENST00000457458.2_ENSG00000102225.11.13";
chrX	/dev/stdin	CDS	47086580	47086622	.	+	2	gene_id "ENST00000457458.2_ENSG00000102225.11"; transcript_id "ENST00000457458.2_ENSG00000102225.11"; exon_number "13"; exon_id "ENST00000457458.2_ENSG00000102225.11.13";
chrX	/dev/stdin	exon	47086778	47086868	.	+	.	gene_id "ENST00000457458.2_ENSG00000102225.11"; transcript_id "ENST00000457458.2_ENSG00000102225.11"; exon_number "14"; exon_id "ENST00000457458.2_ENSG00000102225.11.14";
chrX	/dev/stdin	CDS	47086778	47086868	.	+	1	gene_id "ENST00000457458.2_ENSG00000102225.11"; transcript_id "ENST00000457458.2_ENSG00000102225.11"; exon_number "14"; exon_id "ENST00000457458.2_ENSG00000102225.11.14";
chrX	/dev/stdin	exon	47087966	47088043	.	+	.	gene_id "ENST00000457458.2_ENSG00000102225.11"; transcript_id "ENST00000457458.2_ENSG00000102225.11"; exon_number "15"; exon_id "ENST00000457458.2_ENSG00000102225.11.15";
chrX	/dev/stdin	CDS	47087966	47088043	.	+	0	gene_id "ENST00000457458.2_ENSG00000102225.11"; transcript_id "ENST00000457458.2_ENSG00000102225.11"; exon_number "15"; exon_id "ENST00000457458.2_ENSG00000102225.11.15";
chrX	/dev/stdin	exon	47088130	47088389	.	+	.	gene_id "ENST00000457458.2_ENSG00000102225.11"; transcript_id "ENST00000457458.2_ENSG00000102225.11"; exon_number "16"; exon_id "ENST00000457458.2_ENSG00000102225.11.16";
chrX	/dev/stdin	CDS	47088130	47088389	.	+	0	gene_id "ENST00000457458.2_ENSG00000102225.11"; transcript_id "ENST00000457458.2_ENSG00000102225.11"; exon_number "16"; exon_id "ENST00000457458.2_ENSG00000102225.11.16";
chrX	/dev/stdin	start_codon	47077633	47077635	.	+	0	gene_id "ENST00000457458.2_ENSG00000102225.11"; transcript_id "ENST00000457458.2_ENSG00000102225.11"; exon_number "1"; exon_id "ENST00000457458.2_ENSG00000102225.11.1";
chrX	/dev/stdin	transcript	47077633	47088389	.	+	.	gene_id "9e562f49-d9f2-4136-a287-2a99ba9ebd24_ENSG00000102225.11"; transcript_id "9e562f49-d9f2-4136-a287-2a99ba9ebd24_ENSG00000102225.11";
chrX	/dev/stdin	exon	47077633	47078063	.	+	.	gene_id "9e562f49-d9f2-4136-a287-2a99ba9ebd24_ENSG00000102225.11"; transcript_id "9e562f49-d9f2-4136-a287-2a99ba9ebd24_ENSG00000102225.11"; exon_number "1"; exon_id "9e562f49-d9f2-4136-a287-2a99ba9ebd24_ENSG00000102225.11.1";
chrX	/dev/stdin	CDS	47077633	47078063	.	+	0	gene_id "9e562f49-d9f2-4136-a287-2a99ba9ebd24_ENSG00000102225.11"; transcript_id "9e562f49-d9f2-4136-a287-2a99ba9ebd24_ENSG00000102225.11"; exon_number "1"; exon_id "9e562f49-d9f2-4136-a287-2a99ba9ebd24_ENSG00000102225.11.1";
chrX	/dev/stdin	exon	47082951	47083158	.	+	.	gene_id "9e562f49-d9f2-4136-a287-2a99ba9ebd24_ENSG00000102225.11"; transcript_id "9e562f49-d9f2-4136-a287-2a99ba9ebd24_ENSG00000102225.11"; exon_number "2"; exon_id "9e562f49-d9f2-4136-a287-2a99ba9ebd24_ENSG00000102225.11.2";
chrX	/dev/stdin	CDS	47082951	47083158	.	+	1	gene_id "9e562f49-d9f2-4136-a287-2a99ba9ebd24_ENSG00000102225.11"; transcript_id "9e562f49-d9f2-4136-a287-2a99ba9ebd24_ENSG00000102225.11"; exon_number "2"; exon_id "9e562f49-d9f2-4136-a287-2a99ba9ebd24_ENSG00000102225.11.2";
chrX	/dev/stdin	exon	47083784	47083917	.	+	.	gene_id "9e562f49-d9f2-4136-a287-2a99ba9ebd24_ENSG00000102225.11"; transcript_id "9e562f49-d9f2-4136-a287-2a99ba9ebd24_ENSG00000102225.11"; exon_number "3"; exon_id "9e562f49-d9f2-4136-a287-2a99ba9ebd24_ENSG00000102225.11.3";
chrX	/dev/stdin	CDS	47083784	47083917	.	+	0	gene_id "9e562f49-d9f2-4136-a287-2a99ba9ebd24_ENSG00000102225.11"; transcript_id "9e562f49-d9f2-4136-a287-2a99ba9ebd24_ENSG00000102225.11"; exon_number "3"; exon_id "9e562f49-d9f2-4136-a287-2a99ba9ebd24_ENSG00000102225.11.3";
chrX	/dev/stdin	exon	47084017	47084142	.	+	.	gene_id "9e562f49-d9f2-4136-a287-2a99ba9ebd24_ENSG00000102225.11"; transcript_id "9e562f49-d9f2-4136-a287-2a99ba9ebd24_ENSG00000102225.11"; exon_number "4"; exon_id "9e562f49-d9f2-4136-a287-2a99ba9ebd24_ENSG00000102225.11.4";
chrX	/dev/stdin	CDS	47084017	47084142	.	+	1	gene_id "9e562f49-d9f2-4136-a287-2a99ba9ebd24_ENSG00000102225.11"; transcript_id "9e562f49-d9f2-4136-a287-2a99ba9ebd24_ENSG00000102225.11"; exon_number "4"; exon_id "9e562f49-d9f2-4136-a287-2a99ba9ebd24_ENSG00000102225.11.4";
chrX	/dev/stdin	exon	47084233	47084289	.	+	.	gene_id "9e562f49-d9f2-4136-a287-2a99ba9ebd24_ENSG00000102225.11"; transcript_id "9e562f49-d9f2-4136-a287-2a99ba9ebd24_ENSG00000102225.11"; exon_number "5"; exon_id "9e562f49-d9f2-4136-a287-2a99ba9ebd24_ENSG00000102225.11.5";
chrX	/dev/stdin	CDS	47084233	47084289	.	+	1	gene_id "9e562f49-d9f2-4136-a287-2a99ba9ebd24_ENSG00000102225.11"; transcript_id "9e562f49-d9f2-4136-a287-2a99ba9ebd24_ENSG00000102225.11"; exon_number "5"; exon_id "9e562f49-d9f2-4136-a287-2a99ba9ebd24_ENSG00000102225.11.5";
chrX	/dev/stdin	exon	47084387	47084501	.	+	.	gene_id "9e562f49-d9f2-4136-a287-2a99ba9ebd24_ENSG00000102225.11"; transcript_id "9e562f49-d9f2-4136-a287-2a99ba9ebd24_ENSG00000102225.11"; exon_number "6"; exon_id "9e562f49-d9f2-4136-a287-2a99ba9ebd24_ENSG00000102225.11.6";
chrX	/dev/stdin	CDS	47084387	47084501	.	+	1	gene_id "9e562f49-d9f2-4136-a287-2a99ba9ebd24_ENSG00000102225.11"; transcript_id "9e562f49-d9f2-4136-a287-2a99ba9ebd24_ENSG00000102225.11"; exon_number "6"; exon_id "9e562f49-d9f2-4136-a287-2a99ba9ebd24_ENSG00000102225.11.6";
chrX	/dev/stdin	exon	47085171	47085265	.	+	.	gene_id "9e562f49-d9f2-4136-a287-2a99ba9ebd24_ENSG00000102225.11"; transcript_id "9e562f49-d9f2-4136-a287-2a99ba9ebd24_ENSG00000102225.11"; exon_number "7"; exon_id "9e562f49-d9f2-4136-a287-2a99ba9ebd24_ENSG00000102225.11.7";
chrX	/dev/stdin	CDS	47085171	47085265	.	+	0	gene_id "9e562f49-d9f2-4136-a287-2a99ba9ebd24_ENSG00000102225.11"; transcript_id "9e562f49-d9f2-4136-a287-2a99ba9ebd24_ENSG00000102225.11"; exon_number "7"; exon_id "9e562f49-d9f2-4136-a287-2a99ba9ebd24_ENSG00000102225.11.7";
chrX	/dev/stdin	exon	47085364	47085426	.	+	.	gene_id "9e562f49-d9f2-4136-a287-2a99ba9ebd24_ENSG00000102225.11"; transcript_id "9e562f49-d9f2-4136-a287-2a99ba9ebd24_ENSG00000102225.11"; exon_number "8"; exon_id "9e562f49-d9f2-4136-a287-2a99ba9ebd24_ENSG00000102225.11.8";
chrX	/dev/stdin	CDS	47085364	47085426	.	+	1	gene_id "9e562f49-d9f2-4136-a287-2a99ba9ebd24_ENSG00000102225.11"; transcript_id "9e562f49-d9f2-4136-a287-2a99ba9ebd24_ENSG00000102225.11"; exon_number "8"; exon_id "9e562f49-d9f2-4136-a287-2a99ba9ebd24_ENSG00000102225.11.8";
chrX	/dev/stdin	exon	47085678	47085801	.	+	.	gene_id "9e562f49-d9f2-4136-a287-2a99ba9ebd24_ENSG00000102225.11"; transcript_id "9e562f49-d9f2-4136-a287-2a99ba9ebd24_ENSG00000102225.11"; exon_number "9"; exon_id "9e562f49-d9f2-4136-a287-2a99ba9ebd24_ENSG00000102225.11.9";
chrX	/dev/stdin	CDS	47085678	47085801	.	+	1	gene_id "9e562f49-d9f2-4136-a287-2a99ba9ebd24_ENSG00000102225.11"; transcript_id "9e562f49-d9f2-4136-a287-2a99ba9ebd24_ENSG00000102225.11"; exon_number "9"; exon_id "9e562f49-d9f2-4136-a287-2a99ba9ebd24_ENSG00000102225.11.9";
chrX	/dev/stdin	exon	47085982	47086102	.	+	.	gene_id "9e562f49-d9f2-4136-a287-2a99ba9ebd24_ENSG00000102225.11"; transcript_id "9e562f49-d9f2-4136-a287-2a99ba9ebd24_ENSG00000102225.11"; exon_number "10"; exon_id "9e562f49-d9f2-4136-a287-2a99ba9ebd24_ENSG00000102225.11.10";
chrX	/dev/stdin	CDS	47085982	47086102	.	+	0	gene_id "9e562f49-d9f2-4136-a287-2a99ba9ebd24_ENSG00000102225.11"; transcript_id "9e562f49-d9f2-4136-a287-2a99ba9ebd24_ENSG00000102225.11"; exon_number "10"; exon_id "9e562f49-d9f2-4136-a287-2a99ba9ebd24_ENSG00000102225.11.10";
chrX	/dev/stdin	exon	47086211	47086308	.	+	.	gene_id "9e562f49-d9f2-4136-a287-2a99ba9ebd24_ENSG00000102225.11"; transcript_id "9e562f49-d9f2-4136-a287-2a99ba9ebd24_ENSG00000102225.11"; exon_number "11"; exon_id "9e562f49-d9f2-4136-a287-2a99ba9ebd24_ENSG00000102225.11.11";
chrX	/dev/stdin	CDS	47086211	47086308	.	+	2	gene_id "9e562f49-d9f2-4136-a287-2a99ba9ebd24_ENSG00000102225.11"; transcript_id "9e562f49-d9f2-4136-a287-2a99ba9ebd24_ENSG00000102225.11"; exon_number "11"; exon_id "9e562f49-d9f2-4136-a287-2a99ba9ebd24_ENSG00000102225.11.11";
chrX	/dev/stdin	exon	47086393	47086498	.	+	.	gene_id "9e562f49-d9f2-4136-a287-2a99ba9ebd24_ENSG00000102225.11"; transcript_id "9e562f49-d9f2-4136-a287-2a99ba9ebd24_ENSG00000102225.11"; exon_number "12"; exon_id "9e562f49-d9f2-4136-a287-2a99ba9ebd24_ENSG00000102225.11.12";
chrX	/dev/stdin	CDS	47086393	47086498	.	+	0	gene_id "9e562f49-d9f2-4136-a287-2a99ba9ebd24_ENSG00000102225.11"; transcript_id "9e562f49-d9f2-4136-a287-2a99ba9ebd24_ENSG00000102225.11"; exon_number "12"; exon_id "9e562f49-d9f2-4136-a287-2a99ba9ebd24_ENSG00000102225.11.12";
chrX	/dev/stdin	exon	47086580	47086622	.	+	.	gene_id "9e562f49-d9f2-4136-a287-2a99ba9ebd24_ENSG00000102225.11"; transcript_id "9e562f49-d9f2-4136-a287-2a99ba9ebd24_ENSG00000102225.11"; exon_number "13"; exon_id "9e562f49-d9f2-4136-a287-2a99ba9ebd24_ENSG00000102225.11.13";
chrX	/dev/stdin	CDS	47086580	47086622	.	+	2	gene_id "9e562f49-d9f2-4136-a287-2a99ba9ebd24_ENSG00000102225.11"; transcript_id "9e562f49-d9f2-4136-a287-2a99ba9ebd24_ENSG00000102225.11"; exon_number "13"; exon_id "9e562f49-d9f2-4136-a287-2a99ba9ebd24_ENSG00000102225.11.13";
chrX	/dev/stdin	exon	47086778	47086868	.	+	.	gene_id "9e562f49-d9f2-4136-a287-2a99ba9ebd24_ENSG00000102225.11"; transcript_id "9e562f49-d9f2-4136-a287-2a99ba9ebd24_ENSG00000102225.11"; exon_number "14"; exon_id "9e562f49-d9f2-4136-a287-2a99ba9ebd24_ENSG00000102225.11.14";
chrX	/dev/stdin	CDS	47086778	47086868	.	+	1	gene_id "9e562f49-d9f2-4136-a287-2a99ba9ebd24_ENSG00000102225.11"; transcript_id "9e562f49-d9f2-4136-a287-2a99ba9ebd24_ENSG00000102225.11"; exon_number "14"; exon_id "9e562f49-d9f2-4136-a287-2a99ba9ebd24_ENSG00000102225.11.14";
chrX	/dev/stdin	exon	47087966	47088043	.	+	.	gene_id "9e562f49-d9f2-4136-a287-2a99ba9ebd24_ENSG00000102225.11"; transcript_id "9e562f49-d9f2-4136-a287-2a99ba9ebd24_ENSG00000102225.11"; exon_number "15"; exon_id "9e562f49-d9f2-4136-a287-2a99ba9ebd24_ENSG00000102225.11.15";
chrX	/dev/stdin	CDS	47087966	47088043	.	+	0	gene_id "9e562f49-d9f2-4136-a287-2a99ba9ebd24_ENSG00000102225.11"; transcript_id "9e562f49-d9f2-4136-a287-2a99ba9ebd24_ENSG00000102225.11"; exon_number "15"; exon_id "9e562f49-d9f2-4136-a287-2a99ba9ebd24_ENSG00000102225.11.15";
chrX	/dev/stdin	exon	47088134	47088389	.	+	.	gene_id "9e562f49-d9f2-4136-a287-2a99ba9ebd24_ENSG00000102225.11"; transcript_id "9e562f49-d9f2-4136-a287-2a99ba9ebd24_ENSG00000102225.11"; exon_number "16"; exon_id "9e562f49-d9f2-4136-a287-2a99ba9ebd24_ENSG00000102225.11.16";
chrX	/dev/stdin	CDS	47088134	47088389	.	+	0	gene_id "9e562f49-d9f2-4136-a287-2a99ba9ebd24_ENSG00000102225.11"; transcript_id "9e562f49-d9f2-4136-a287-2a99ba9ebd24_ENSG00000102225.11"; exon_number "16"; exon_id "9e562f49-d9f2-4136-a287-2a99ba9ebd24_ENSG00000102225.11.16";
chrX	/dev/stdin	start_codon	47077633	47077635	.	+	0	gene_id "9e562f49-d9f2-4136-a287-2a99ba9ebd24_ENSG00000102225.11"; transcript_id "9e562f49-d9f2-4136-a287-2a99ba9ebd24_ENSG00000102225.11"; exon_number "1"; exon_id "9e562f49-d9f2-4136-a287-2a99ba9ebd24_ENSG00000102225.11.1";
chrX	/dev/stdin	transcript	47077633	47088389	.	+	.	gene_id "50398537-412c-430b-b554-5c45ee95da86_ENSG00000102225.11"; transcript_id "50398537-412c-430b-b554-5c45ee95da86_ENSG00000102225.11";
chrX	/dev/stdin	exon	47077633	47078063	.	+	.	gene_id "50398537-412c-430b-b554-5c45ee95da86_ENSG00000102225.11"; transcript_id "50398537-412c-430b-b554-5c45ee95da86_ENSG00000102225.11"; exon_number "1"; exon_id "50398537-412c-430b-b554-5c45ee95da86_ENSG00000102225.11.1";
chrX	/dev/stdin	CDS	47077633	47078063	.	+	0	gene_id "50398537-412c-430b-b554-5c45ee95da86_ENSG00000102225.11"; transcript_id "50398537-412c-430b-b554-5c45ee95da86_ENSG00000102225.11"; exon_number "1"; exon_id "50398537-412c-430b-b554-5c45ee95da86_ENSG00000102225.11.1";
chrX	/dev/stdin	exon	47081660	47081779	.	+	.	gene_id "50398537-412c-430b-b554-5c45ee95da86_ENSG00000102225.11"; transcript_id "50398537-412c-430b-b554-5c45ee95da86_ENSG00000102225.11"; exon_number "2"; exon_id "50398537-412c-430b-b554-5c45ee95da86_ENSG00000102225.11.2";
chrX	/dev/stdin	CDS	47081660	47081779	.	+	1	gene_id "50398537-412c-430b-b554-5c45ee95da86_ENSG00000102225.11"; transcript_id "50398537-412c-430b-b554-5c45ee95da86_ENSG00000102225.11"; exon_number "2"; exon_id "50398537-412c-430b-b554-5c45ee95da86_ENSG00000102225.11.2";
chrX	/dev/stdin	exon	47082951	47083158	.	+	.	gene_id "50398537-412c-430b-b554-5c45ee95da86_ENSG00000102225.11"; transcript_id "50398537-412c-430b-b554-5c45ee95da86_ENSG00000102225.11"; exon_number "3"; exon_id "50398537-412c-430b-b554-5c45ee95da86_ENSG00000102225.11.3";
chrX	/dev/stdin	CDS	47082951	47083158	.	+	1	gene_id "50398537-412c-430b-b554-5c45ee95da86_ENSG00000102225.11"; transcript_id "50398537-412c-430b-b554-5c45ee95da86_ENSG00000102225.11"; exon_number "3"; exon_id "50398537-412c-430b-b554-5c45ee95da86_ENSG00000102225.11.3";
chrX	/dev/stdin	exon	47083784	47083917	.	+	.	gene_id "50398537-412c-430b-b554-5c45ee95da86_ENSG00000102225.11"; transcript_id "50398537-412c-430b-b554-5c45ee95da86_ENSG00000102225.11"; exon_number "4"; exon_id "50398537-412c-430b-b554-5c45ee95da86_ENSG00000102225.11.4";
chrX	/dev/stdin	CDS	47083784	47083917	.	+	0	gene_id "50398537-412c-430b-b554-5c45ee95da86_ENSG00000102225.11"; transcript_id "50398537-412c-430b-b554-5c45ee95da86_ENSG00000102225.11"; exon_number "4"; exon_id "50398537-412c-430b-b554-5c45ee95da86_ENSG00000102225.11.4";
chrX	/dev/stdin	exon	47084017	47084142	.	+	.	gene_id "50398537-412c-430b-b554-5c45ee95da86_ENSG00000102225.11"; transcript_id "50398537-412c-430b-b554-5c45ee95da86_ENSG00000102225.11"; exon_number "5"; exon_id "50398537-412c-430b-b554-5c45ee95da86_ENSG00000102225.11.5";
chrX	/dev/stdin	CDS	47084017	47084142	.	+	1	gene_id "50398537-412c-430b-b554-5c45ee95da86_ENSG00000102225.11"; transcript_id "50398537-412c-430b-b554-5c45ee95da86_ENSG00000102225.11"; exon_number "5"; exon_id "50398537-412c-430b-b554-5c45ee95da86_ENSG00000102225.11.5";
chrX	/dev/stdin	exon	47084233	47084289	.	+	.	gene_id "50398537-412c-430b-b554-5c45ee95da86_ENSG00000102225.11"; transcript_id "50398537-412c-430b-b554-5c45ee95da86_ENSG00000102225.11"; exon_number "6"; exon_id "50398537-412c-430b-b554-5c45ee95da86_ENSG00000102225.11.6";
chrX	/dev/stdin	CDS	47084233	47084289	.	+	1	gene_id "50398537-412c-430b-b554-5c45ee95da86_ENSG00000102225.11"; transcript_id "50398537-412c-430b-b554-5c45ee95da86_ENSG00000102225.11"; exon_number "6"; exon_id "50398537-412c-430b-b554-5c45ee95da86_ENSG00000102225.11.6";
chrX	/dev/stdin	exon	47084387	47084501	.	+	.	gene_id "50398537-412c-430b-b554-5c45ee95da86_ENSG00000102225.11"; transcript_id "50398537-412c-430b-b554-5c45ee95da86_ENSG00000102225.11"; exon_number "7"; exon_id "50398537-412c-430b-b554-5c45ee95da86_ENSG00000102225.11.7";
chrX	/dev/stdin	CDS	47084387	47084501	.	+	1	gene_id "50398537-412c-430b-b554-5c45ee95da86_ENSG00000102225.11"; transcript_id "50398537-412c-430b-b554-5c45ee95da86_ENSG00000102225.11"; exon_number "7"; exon_id "50398537-412c-430b-b554-5c45ee95da86_ENSG00000102225.11.7";
chrX	/dev/stdin	exon	47085171	47085265	.	+	.	gene_id "50398537-412c-430b-b554-5c45ee95da86_ENSG00000102225.11"; transcript_id "50398537-412c-430b-b554-5c45ee95da86_ENSG00000102225.11"; exon_number "8"; exon_id "50398537-412c-430b-b554-5c45ee95da86_ENSG00000102225.11.8";
chrX	/dev/stdin	CDS	47085171	47085265	.	+	0	gene_id "50398537-412c-430b-b554-5c45ee95da86_ENSG00000102225.11"; transcript_id "50398537-412c-430b-b554-5c45ee95da86_ENSG00000102225.11"; exon_number "8"; exon_id "50398537-412c-430b-b554-5c45ee95da86_ENSG00000102225.11.8";
chrX	/dev/stdin	exon	47085364	47085426	.	+	.	gene_id "50398537-412c-430b-b554-5c45ee95da86_ENSG00000102225.11"; transcript_id "50398537-412c-430b-b554-5c45ee95da86_ENSG00000102225.11"; exon_number "9"; exon_id "50398537-412c-430b-b554-5c45ee95da86_ENSG00000102225.11.9";
chrX	/dev/stdin	CDS	47085364	47085426	.	+	1	gene_id "50398537-412c-430b-b554-5c45ee95da86_ENSG00000102225.11"; transcript_id "50398537-412c-430b-b554-5c45ee95da86_ENSG00000102225.11"; exon_number "9"; exon_id "50398537-412c-430b-b554-5c45ee95da86_ENSG00000102225.11.9";
chrX	/dev/stdin	exon	47085678	47085801	.	+	.	gene_id "50398537-412c-430b-b554-5c45ee95da86_ENSG00000102225.11"; transcript_id "50398537-412c-430b-b554-5c45ee95da86_ENSG00000102225.11"; exon_number "10"; exon_id "50398537-412c-430b-b554-5c45ee95da86_ENSG00000102225.11.10";
chrX	/dev/stdin	CDS	47085678	47085801	.	+	1	gene_id "50398537-412c-430b-b554-5c45ee95da86_ENSG00000102225.11"; transcript_id "50398537-412c-430b-b554-5c45ee95da86_ENSG00000102225.11"; exon_number "10"; exon_id "50398537-412c-430b-b554-5c45ee95da86_ENSG00000102225.11.10";
chrX	/dev/stdin	exon	47085982	47086102	.	+	.	gene_id "50398537-412c-430b-b554-5c45ee95da86_ENSG00000102225.11"; transcript_id "50398537-412c-430b-b554-5c45ee95da86_ENSG00000102225.11"; exon_number "11"; exon_id "50398537-412c-430b-b554-5c45ee95da86_ENSG00000102225.11.11";
chrX	/dev/stdin	CDS	47085982	47086102	.	+	0	gene_id "50398537-412c-430b-b554-5c45ee95da86_ENSG00000102225.11"; transcript_id "50398537-412c-430b-b554-5c45ee95da86_ENSG00000102225.11"; exon_number "11"; exon_id "50398537-412c-430b-b554-5c45ee95da86_ENSG00000102225.11.11";
chrX	/dev/stdin	exon	47086211	47086308	.	+	.	gene_id "50398537-412c-430b-b554-5c45ee95da86_ENSG00000102225.11"; transcript_id "50398537-412c-430b-b554-5c45ee95da86_ENSG00000102225.11"; exon_number "12"; exon_id "50398537-412c-430b-b554-5c45ee95da86_ENSG00000102225.11.12";
chrX	/dev/stdin	CDS	47086211	47086308	.	+	2	gene_id "50398537-412c-430b-b554-5c45ee95da86_ENSG00000102225.11"; transcript_id "50398537-412c-430b-b554-5c45ee95da86_ENSG00000102225.11"; exon_number "12"; exon_id "50398537-412c-430b-b554-5c45ee95da86_ENSG00000102225.11.12";
chrX	/dev/stdin	exon	47086393	47086498	.	+	.	gene_id "50398537-412c-430b-b554-5c45ee95da86_ENSG00000102225.11"; transcript_id "50398537-412c-430b-b554-5c45ee95da86_ENSG00000102225.11"; exon_number "13"; exon_id "50398537-412c-430b-b554-5c45ee95da86_ENSG00000102225.11.13";
chrX	/dev/stdin	CDS	47086393	47086498	.	+	0	gene_id "50398537-412c-430b-b554-5c45ee95da86_ENSG00000102225.11"; transcript_id "50398537-412c-430b-b554-5c45ee95da86_ENSG00000102225.11"; exon_number "13"; exon_id "50398537-412c-430b-b554-5c45ee95da86_ENSG00000102225.11.13";
chrX	/dev/stdin	exon	47086580	47086622	.	+	.	gene_id "50398537-412c-430b-b554-5c45ee95da86_ENSG00000102225.11"; transcript_id "50398537-412c-430b-b554-5c45ee95da86_ENSG00000102225.11"; exon_number "14"; exon_id "50398537-412c-430b-b554-5c45ee95da86_ENSG00000102225.11.14";
chrX	/dev/stdin	CDS	47086580	47086622	.	+	2	gene_id "50398537-412c-430b-b554-5c45ee95da86_ENSG00000102225.11"; transcript_id "50398537-412c-430b-b554-5c45ee95da86_ENSG00000102225.11"; exon_number "14"; exon_id "50398537-412c-430b-b554-5c45ee95da86_ENSG00000102225.11.14";
chrX	/dev/stdin	exon	47086778	47086868	.	+	.	gene_id "50398537-412c-430b-b554-5c45ee95da86_ENSG00000102225.11"; transcript_id "50398537-412c-430b-b554-5c45ee95da86_ENSG00000102225.11"; exon_number "15"; exon_id "50398537-412c-430b-b554-5c45ee95da86_ENSG00000102225.11.15";
chrX	/dev/stdin	CDS	47086778	47086868	.	+	1	gene_id "50398537-412c-430b-b554-5c45ee95da86_ENSG00000102225.11"; transcript_id "50398537-412c-430b-b554-5c45ee95da86_ENSG00000102225.11"; exon_number "15"; exon_id "50398537-412c-430b-b554-5c45ee95da86_ENSG00000102225.11.15";
chrX	/dev/stdin	exon	47087966	47088043	.	+	.	gene_id "50398537-412c-430b-b554-5c45ee95da86_ENSG00000102225.11"; transcript_id "50398537-412c-430b-b554-5c45ee95da86_ENSG00000102225.11"; exon_number "16"; exon_id "50398537-412c-430b-b554-5c45ee95da86_ENSG00000102225.11.16";
chrX	/dev/stdin	CDS	47087966	47088043	.	+	0	gene_id "50398537-412c-430b-b554-5c45ee95da86_ENSG00000102225.11"; transcript_id "50398537-412c-430b-b554-5c45ee95da86_ENSG00000102225.11"; exon_number "16"; exon_id "50398537-412c-430b-b554-5c45ee95da86_ENSG00000102225.11.16";
chrX	/dev/stdin	exon	47088130	47088389	.	+	.	gene_id "50398537-412c-430b-b554-5c45ee95da86_ENSG00000102225.11"; transcript_id "50398537-412c-430b-b554-5c45ee95da86_ENSG00000102225.11"; exon_number "17"; exon_id "50398537-412c-430b-b554-5c45ee95da86_ENSG00000102225.11.17";
chrX	/dev/stdin	CDS	47088130	47088389	.	+	0	gene_id "50398537-412c-430b-b554-5c45ee95da86_ENSG00000102225.11"; transcript_id "50398537-412c-430b-b554-5c45ee95da86_ENSG00000102225.11"; exon_number "17"; exon_id "50398537-412c-430b-b554-5c45ee95da86_ENSG00000102225.11.17";
chrX	/dev/stdin	start_codon	47077633	47077635	.	+	0	gene_id "50398537-412c-430b-b554-5c45ee95da86_ENSG00000102225.11"; transcript_id "50398537-412c-430b-b554-5c45ee95da86_ENSG00000102225.11"; exon_number "1"; exon_id "50398537-412c-430b-b554-5c45ee95da86_ENSG00000102225.11.1";
chrX	/dev/stdin	transcript	47078088	47088389	.	+	.	gene_id "ENST00000357227.4_ENSG00000102225.11"; transcript_id "ENST00000357227.4_ENSG00000102225.11";
chrX	/dev/stdin	exon	47078088	47078504	.	+	.	gene_id "ENST00000357227.4_ENSG00000102225.11"; transcript_id "ENST00000357227.4_ENSG00000102225.11"; exon_number "1"; exon_id "ENST00000357227.4_ENSG00000102225.11.1";
chrX	/dev/stdin	CDS	47078088	47078504	.	+	0	gene_id "ENST00000357227.4_ENSG00000102225.11"; transcript_id "ENST00000357227.4_ENSG00000102225.11"; exon_number "1"; exon_id "ENST00000357227.4_ENSG00000102225.11.1";
chrX	/dev/stdin	exon	47082951	47083158	.	+	.	gene_id "ENST00000357227.4_ENSG00000102225.11"; transcript_id "ENST00000357227.4_ENSG00000102225.11"; exon_number "2"; exon_id "ENST00000357227.4_ENSG00000102225.11.2";
chrX	/dev/stdin	CDS	47082951	47083158	.	+	0	gene_id "ENST00000357227.4_ENSG00000102225.11"; transcript_id "ENST00000357227.4_ENSG00000102225.11"; exon_number "2"; exon_id "ENST00000357227.4_ENSG00000102225.11.2";
chrX	/dev/stdin	exon	47083784	47083917	.	+	.	gene_id "ENST00000357227.4_ENSG00000102225.11"; transcript_id "ENST00000357227.4_ENSG00000102225.11"; exon_number "3"; exon_id "ENST00000357227.4_ENSG00000102225.11.3";
chrX	/dev/stdin	CDS	47083784	47083917	.	+	2	gene_id "ENST00000357227.4_ENSG00000102225.11"; transcript_id "ENST00000357227.4_ENSG00000102225.11"; exon_number "3"; exon_id "ENST00000357227.4_ENSG00000102225.11.3";
chrX	/dev/stdin	exon	47084017	47084142	.	+	.	gene_id "ENST00000357227.4_ENSG00000102225.11"; transcript_id "ENST00000357227.4_ENSG00000102225.11"; exon_number "4"; exon_id "ENST00000357227.4_ENSG00000102225.11.4";
chrX	/dev/stdin	CDS	47084017	47084142	.	+	0	gene_id "ENST00000357227.4_ENSG00000102225.11"; transcript_id "ENST00000357227.4_ENSG00000102225.11"; exon_number "4"; exon_id "ENST00000357227.4_ENSG00000102225.11.4";
chrX	/dev/stdin	exon	47084233	47084289	.	+	.	gene_id "ENST00000357227.4_ENSG00000102225.11"; transcript_id "ENST00000357227.4_ENSG00000102225.11"; exon_number "5"; exon_id "ENST00000357227.4_ENSG00000102225.11.5";
chrX	/dev/stdin	CDS	47084233	47084289	.	+	0	gene_id "ENST00000357227.4_ENSG00000102225.11"; transcript_id "ENST00000357227.4_ENSG00000102225.11"; exon_number "5"; exon_id "ENST00000357227.4_ENSG00000102225.11.5";
chrX	/dev/stdin	exon	47084387	47084501	.	+	.	gene_id "ENST00000357227.4_ENSG00000102225.11"; transcript_id "ENST00000357227.4_ENSG00000102225.11"; exon_number "6"; exon_id "ENST00000357227.4_ENSG00000102225.11.6";
chrX	/dev/stdin	CDS	47084387	47084501	.	+	0	gene_id "ENST00000357227.4_ENSG00000102225.11"; transcript_id "ENST00000357227.4_ENSG00000102225.11"; exon_number "6"; exon_id "ENST00000357227.4_ENSG00000102225.11.6";
chrX	/dev/stdin	exon	47085171	47085265	.	+	.	gene_id "ENST00000357227.4_ENSG00000102225.11"; transcript_id "ENST00000357227.4_ENSG00000102225.11"; exon_number "7"; exon_id "ENST00000357227.4_ENSG00000102225.11.7";
chrX	/dev/stdin	CDS	47085171	47085265	.	+	2	gene_id "ENST00000357227.4_ENSG00000102225.11"; transcript_id "ENST00000357227.4_ENSG00000102225.11"; exon_number "7"; exon_id "ENST00000357227.4_ENSG00000102225.11.7";
chrX	/dev/stdin	exon	47085364	47085426	.	+	.	gene_id "ENST00000357227.4_ENSG00000102225.11"; transcript_id "ENST00000357227.4_ENSG00000102225.11"; exon_number "8"; exon_id "ENST00000357227.4_ENSG00000102225.11.8";
chrX	/dev/stdin	CDS	47085364	47085426	.	+	0	gene_id "ENST00000357227.4_ENSG00000102225.11"; transcript_id "ENST00000357227.4_ENSG00000102225.11"; exon_number "8"; exon_id "ENST00000357227.4_ENSG00000102225.11.8";
chrX	/dev/stdin	exon	47085678	47085801	.	+	.	gene_id "ENST00000357227.4_ENSG00000102225.11"; transcript_id "ENST00000357227.4_ENSG00000102225.11"; exon_number "9"; exon_id "ENST00000357227.4_ENSG00000102225.11.9";
chrX	/dev/stdin	CDS	47085678	47085801	.	+	0	gene_id "ENST00000357227.4_ENSG00000102225.11"; transcript_id "ENST00000357227.4_ENSG00000102225.11"; exon_number "9"; exon_id "ENST00000357227.4_ENSG00000102225.11.9";
chrX	/dev/stdin	exon	47085982	47086102	.	+	.	gene_id "ENST00000357227.4_ENSG00000102225.11"; transcript_id "ENST00000357227.4_ENSG00000102225.11"; exon_number "10"; exon_id "ENST00000357227.4_ENSG00000102225.11.10";
chrX	/dev/stdin	CDS	47085982	47086102	.	+	2	gene_id "ENST00000357227.4_ENSG00000102225.11"; transcript_id "ENST00000357227.4_ENSG00000102225.11"; exon_number "10"; exon_id "ENST00000357227.4_ENSG00000102225.11.10";
chrX	/dev/stdin	exon	47086211	47086308	.	+	.	gene_id "ENST00000357227.4_ENSG00000102225.11"; transcript_id "ENST00000357227.4_ENSG00000102225.11"; exon_number "11"; exon_id "ENST00000357227.4_ENSG00000102225.11.11";
chrX	/dev/stdin	CDS	47086211	47086308	.	+	1	gene_id "ENST00000357227.4_ENSG00000102225.11"; transcript_id "ENST00000357227.4_ENSG00000102225.11"; exon_number "11"; exon_id "ENST00000357227.4_ENSG00000102225.11.11";
chrX	/dev/stdin	exon	47086393	47086498	.	+	.	gene_id "ENST00000357227.4_ENSG00000102225.11"; transcript_id "ENST00000357227.4_ENSG00000102225.11"; exon_number "12"; exon_id "ENST00000357227.4_ENSG00000102225.11.12";
chrX	/dev/stdin	CDS	47086393	47086498	.	+	2	gene_id "ENST00000357227.4_ENSG00000102225.11"; transcript_id "ENST00000357227.4_ENSG00000102225.11"; exon_number "12"; exon_id "ENST00000357227.4_ENSG00000102225.11.12";
chrX	/dev/stdin	exon	47086580	47086622	.	+	.	gene_id "ENST00000357227.4_ENSG00000102225.11"; transcript_id "ENST00000357227.4_ENSG00000102225.11"; exon_number "13"; exon_id "ENST00000357227.4_ENSG00000102225.11.13";
chrX	/dev/stdin	CDS	47086580	47086622	.	+	1	gene_id "ENST00000357227.4_ENSG00000102225.11"; transcript_id "ENST00000357227.4_ENSG00000102225.11"; exon_number "13"; exon_id "ENST00000357227.4_ENSG00000102225.11.13";
chrX	/dev/stdin	exon	47086778	47086868	.	+	.	gene_id "ENST00000357227.4_ENSG00000102225.11"; transcript_id "ENST00000357227.4_ENSG00000102225.11"; exon_number "14"; exon_id "ENST00000357227.4_ENSG00000102225.11.14";
chrX	/dev/stdin	CDS	47086778	47086868	.	+	0	gene_id "ENST00000357227.4_ENSG00000102225.11"; transcript_id "ENST00000357227.4_ENSG00000102225.11"; exon_number "14"; exon_id "ENST00000357227.4_ENSG00000102225.11.14";
chrX	/dev/stdin	exon	47087966	47088043	.	+	.	gene_id "ENST00000357227.4_ENSG00000102225.11"; transcript_id "ENST00000357227.4_ENSG00000102225.11"; exon_number "15"; exon_id "ENST00000357227.4_ENSG00000102225.11.15";
chrX	/dev/stdin	CDS	47087966	47088043	.	+	2	gene_id "ENST00000357227.4_ENSG00000102225.11"; transcript_id "ENST00000357227.4_ENSG00000102225.11"; exon_number "15"; exon_id "ENST00000357227.4_ENSG00000102225.11.15";
chrX	/dev/stdin	exon	47088130	47088389	.	+	.	gene_id "ENST00000357227.4_ENSG00000102225.11"; transcript_id "ENST00000357227.4_ENSG00000102225.11"; exon_number "16"; exon_id "ENST00000357227.4_ENSG00000102225.11.16";
chrX	/dev/stdin	CDS	47088130	47088386	.	+	2	gene_id "ENST00000357227.4_ENSG00000102225.11"; transcript_id "ENST00000357227.4_ENSG00000102225.11"; exon_number "16"; exon_id "ENST00000357227.4_ENSG00000102225.11.16";
chrX	/dev/stdin	start_codon	47078088	47078090	.	+	0	gene_id "ENST00000357227.4_ENSG00000102225.11"; transcript_id "ENST00000357227.4_ENSG00000102225.11"; exon_number "1"; exon_id "ENST00000357227.4_ENSG00000102225.11.1";
chrX	/dev/stdin	stop_codon	47088387	47088389	.	+	0	gene_id "ENST00000357227.4_ENSG00000102225.11"; transcript_id "ENST00000357227.4_ENSG00000102225.11"; exon_number "16"; exon_id "ENST00000357227.4_ENSG00000102225.11.16";
chrX	/dev/stdin	transcript	47078335	47088525	.	+	.	gene_id "ENST00000357227.4-3_ENSG00000102225.11"; transcript_id "ENST00000357227.4-3_ENSG00000102225.11";
chrX	/dev/stdin	exon	47078335	47078504	.	+	.	gene_id "ENST00000357227.4-3_ENSG00000102225.11"; transcript_id "ENST00000357227.4-3_ENSG00000102225.11"; exon_number "1"; exon_id "ENST00000357227.4-3_ENSG00000102225.11.1";
chrX	/dev/stdin	CDS	47078335	47078504	.	+	0	gene_id "ENST00000357227.4-3_ENSG00000102225.11"; transcript_id "ENST00000357227.4-3_ENSG00000102225.11"; exon_number "1"; exon_id "ENST00000357227.4-3_ENSG00000102225.11.1";
chrX	/dev/stdin	exon	47082951	47083158	.	+	.	gene_id "ENST00000357227.4-3_ENSG00000102225.11"; transcript_id "ENST00000357227.4-3_ENSG00000102225.11"; exon_number "2"; exon_id "ENST00000357227.4-3_ENSG00000102225.11.2";
chrX	/dev/stdin	CDS	47082951	47083158	.	+	1	gene_id "ENST00000357227.4-3_ENSG00000102225.11"; transcript_id "ENST00000357227.4-3_ENSG00000102225.11"; exon_number "2"; exon_id "ENST00000357227.4-3_ENSG00000102225.11.2";
chrX	/dev/stdin	exon	47083784	47083917	.	+	.	gene_id "ENST00000357227.4-3_ENSG00000102225.11"; transcript_id "ENST00000357227.4-3_ENSG00000102225.11"; exon_number "3"; exon_id "ENST00000357227.4-3_ENSG00000102225.11.3";
chrX	/dev/stdin	CDS	47083784	47083917	.	+	0	gene_id "ENST00000357227.4-3_ENSG00000102225.11"; transcript_id "ENST00000357227.4-3_ENSG00000102225.11"; exon_number "3"; exon_id "ENST00000357227.4-3_ENSG00000102225.11.3";
chrX	/dev/stdin	exon	47084017	47084142	.	+	.	gene_id "ENST00000357227.4-3_ENSG00000102225.11"; transcript_id "ENST00000357227.4-3_ENSG00000102225.11"; exon_number "4"; exon_id "ENST00000357227.4-3_ENSG00000102225.11.4";
chrX	/dev/stdin	CDS	47084017	47084142	.	+	1	gene_id "ENST00000357227.4-3_ENSG00000102225.11"; transcript_id "ENST00000357227.4-3_ENSG00000102225.11"; exon_number "4"; exon_id "ENST00000357227.4-3_ENSG00000102225.11.4";
chrX	/dev/stdin	exon	47084233	47084289	.	+	.	gene_id "ENST00000357227.4-3_ENSG00000102225.11"; transcript_id "ENST00000357227.4-3_ENSG00000102225.11"; exon_number "5"; exon_id "ENST00000357227.4-3_ENSG00000102225.11.5";
chrX	/dev/stdin	CDS	47084233	47084289	.	+	1	gene_id "ENST00000357227.4-3_ENSG00000102225.11"; transcript_id "ENST00000357227.4-3_ENSG00000102225.11"; exon_number "5"; exon_id "ENST00000357227.4-3_ENSG00000102225.11.5";
chrX	/dev/stdin	exon	47084387	47084501	.	+	.	gene_id "ENST00000357227.4-3_ENSG00000102225.11"; transcript_id "ENST00000357227.4-3_ENSG00000102225.11"; exon_number "6"; exon_id "ENST00000357227.4-3_ENSG00000102225.11.6";
chrX	/dev/stdin	CDS	47084387	47084501	.	+	1	gene_id "ENST00000357227.4-3_ENSG00000102225.11"; transcript_id "ENST00000357227.4-3_ENSG00000102225.11"; exon_number "6"; exon_id "ENST00000357227.4-3_ENSG00000102225.11.6";
chrX	/dev/stdin	exon	47085171	47085265	.	+	.	gene_id "ENST00000357227.4-3_ENSG00000102225.11"; transcript_id "ENST00000357227.4-3_ENSG00000102225.11"; exon_number "7"; exon_id "ENST00000357227.4-3_ENSG00000102225.11.7";
chrX	/dev/stdin	CDS	47085171	47085265	.	+	0	gene_id "ENST00000357227.4-3_ENSG00000102225.11"; transcript_id "ENST00000357227.4-3_ENSG00000102225.11"; exon_number "7"; exon_id "ENST00000357227.4-3_ENSG00000102225.11.7";
chrX	/dev/stdin	exon	47085364	47085426	.	+	.	gene_id "ENST00000357227.4-3_ENSG00000102225.11"; transcript_id "ENST00000357227.4-3_ENSG00000102225.11"; exon_number "8"; exon_id "ENST00000357227.4-3_ENSG00000102225.11.8";
chrX	/dev/stdin	CDS	47085364	47085426	.	+	1	gene_id "ENST00000357227.4-3_ENSG00000102225.11"; transcript_id "ENST00000357227.4-3_ENSG00000102225.11"; exon_number "8"; exon_id "ENST00000357227.4-3_ENSG00000102225.11.8";
chrX	/dev/stdin	exon	47085678	47085801	.	+	.	gene_id "ENST00000357227.4-3_ENSG00000102225.11"; transcript_id "ENST00000357227.4-3_ENSG00000102225.11"; exon_number "9"; exon_id "ENST00000357227.4-3_ENSG00000102225.11.9";
chrX	/dev/stdin	CDS	47085678	47085801	.	+	1	gene_id "ENST00000357227.4-3_ENSG00000102225.11"; transcript_id "ENST00000357227.4-3_ENSG00000102225.11"; exon_number "9"; exon_id "ENST00000357227.4-3_ENSG00000102225.11.9";
chrX	/dev/stdin	exon	47085982	47086102	.	+	.	gene_id "ENST00000357227.4-3_ENSG00000102225.11"; transcript_id "ENST00000357227.4-3_ENSG00000102225.11"; exon_number "10"; exon_id "ENST00000357227.4-3_ENSG00000102225.11.10";
chrX	/dev/stdin	CDS	47085982	47086102	.	+	0	gene_id "ENST00000357227.4-3_ENSG00000102225.11"; transcript_id "ENST00000357227.4-3_ENSG00000102225.11"; exon_number "10"; exon_id "ENST00000357227.4-3_ENSG00000102225.11.10";
chrX	/dev/stdin	exon	47086211	47086308	.	+	.	gene_id "ENST00000357227.4-3_ENSG00000102225.11"; transcript_id "ENST00000357227.4-3_ENSG00000102225.11"; exon_number "11"; exon_id "ENST00000357227.4-3_ENSG00000102225.11.11";
chrX	/dev/stdin	CDS	47086211	47086308	.	+	2	gene_id "ENST00000357227.4-3_ENSG00000102225.11"; transcript_id "ENST00000357227.4-3_ENSG00000102225.11"; exon_number "11"; exon_id "ENST00000357227.4-3_ENSG00000102225.11.11";
chrX	/dev/stdin	exon	47086393	47086498	.	+	.	gene_id "ENST00000357227.4-3_ENSG00000102225.11"; transcript_id "ENST00000357227.4-3_ENSG00000102225.11"; exon_number "12"; exon_id "ENST00000357227.4-3_ENSG00000102225.11.12";
chrX	/dev/stdin	CDS	47086393	47086498	.	+	0	gene_id "ENST00000357227.4-3_ENSG00000102225.11"; transcript_id "ENST00000357227.4-3_ENSG00000102225.11"; exon_number "12"; exon_id "ENST00000357227.4-3_ENSG00000102225.11.12";
chrX	/dev/stdin	exon	47086580	47086622	.	+	.	gene_id "ENST00000357227.4-3_ENSG00000102225.11"; transcript_id "ENST00000357227.4-3_ENSG00000102225.11"; exon_number "13"; exon_id "ENST00000357227.4-3_ENSG00000102225.11.13";
chrX	/dev/stdin	CDS	47086580	47086622	.	+	2	gene_id "ENST00000357227.4-3_ENSG00000102225.11"; transcript_id "ENST00000357227.4-3_ENSG00000102225.11"; exon_number "13"; exon_id "ENST00000357227.4-3_ENSG00000102225.11.13";
chrX	/dev/stdin	exon	47086778	47086868	.	+	.	gene_id "ENST00000357227.4-3_ENSG00000102225.11"; transcript_id "ENST00000357227.4-3_ENSG00000102225.11"; exon_number "14"; exon_id "ENST00000357227.4-3_ENSG00000102225.11.14";
chrX	/dev/stdin	CDS	47086778	47086868	.	+	1	gene_id "ENST00000357227.4-3_ENSG00000102225.11"; transcript_id "ENST00000357227.4-3_ENSG00000102225.11"; exon_number "14"; exon_id "ENST00000357227.4-3_ENSG00000102225.11.14";
chrX	/dev/stdin	exon	47087966	47088043	.	+	.	gene_id "ENST00000357227.4-3_ENSG00000102225.11"; transcript_id "ENST00000357227.4-3_ENSG00000102225.11"; exon_number "15"; exon_id "ENST00000357227.4-3_ENSG00000102225.11.15";
chrX	/dev/stdin	CDS	47087966	47088043	.	+	0	gene_id "ENST00000357227.4-3_ENSG00000102225.11"; transcript_id "ENST00000357227.4-3_ENSG00000102225.11"; exon_number "15"; exon_id "ENST00000357227.4-3_ENSG00000102225.11.15";
chrX	/dev/stdin	exon	47088130	47088525	.	+	.	gene_id "ENST00000357227.4-3_ENSG00000102225.11"; transcript_id "ENST00000357227.4-3_ENSG00000102225.11"; exon_number "16"; exon_id "ENST00000357227.4-3_ENSG00000102225.11.16";
chrX	/dev/stdin	CDS	47088130	47088522	.	+	0	gene_id "ENST00000357227.4-3_ENSG00000102225.11"; transcript_id "ENST00000357227.4-3_ENSG00000102225.11"; exon_number "16"; exon_id "ENST00000357227.4-3_ENSG00000102225.11.16";
chrX	/dev/stdin	start_codon	47078335	47078337	.	+	0	gene_id "ENST00000357227.4-3_ENSG00000102225.11"; transcript_id "ENST00000357227.4-3_ENSG00000102225.11"; exon_number "1"; exon_id "ENST00000357227.4-3_ENSG00000102225.11.1";
chrX	/dev/stdin	stop_codon	47088523	47088525	.	+	0	gene_id "ENST00000357227.4-3_ENSG00000102225.11"; transcript_id "ENST00000357227.4-3_ENSG00000102225.11"; exon_number "16"; exon_id "ENST00000357227.4-3_ENSG00000102225.11.16";
chrX	/dev/stdin	transcript	47078088	47088389	.	+	.	gene_id "f3518ecf-f2e4-4a94-8913-92cf739719c5_ENSG00000102225.11"; transcript_id "f3518ecf-f2e4-4a94-8913-92cf739719c5_ENSG00000102225.11";
chrX	/dev/stdin	exon	47078088	47078504	.	+	.	gene_id "f3518ecf-f2e4-4a94-8913-92cf739719c5_ENSG00000102225.11"; transcript_id "f3518ecf-f2e4-4a94-8913-92cf739719c5_ENSG00000102225.11"; exon_number "1"; exon_id "f3518ecf-f2e4-4a94-8913-92cf739719c5_ENSG00000102225.11.1";
chrX	/dev/stdin	CDS	47078088	47078504	.	+	0	gene_id "f3518ecf-f2e4-4a94-8913-92cf739719c5_ENSG00000102225.11"; transcript_id "f3518ecf-f2e4-4a94-8913-92cf739719c5_ENSG00000102225.11"; exon_number "1"; exon_id "f3518ecf-f2e4-4a94-8913-92cf739719c5_ENSG00000102225.11.1";
chrX	/dev/stdin	exon	47081660	47081779	.	+	.	gene_id "f3518ecf-f2e4-4a94-8913-92cf739719c5_ENSG00000102225.11"; transcript_id "f3518ecf-f2e4-4a94-8913-92cf739719c5_ENSG00000102225.11"; exon_number "2"; exon_id "f3518ecf-f2e4-4a94-8913-92cf739719c5_ENSG00000102225.11.2";
chrX	/dev/stdin	CDS	47081660	47081779	.	+	0	gene_id "f3518ecf-f2e4-4a94-8913-92cf739719c5_ENSG00000102225.11"; transcript_id "f3518ecf-f2e4-4a94-8913-92cf739719c5_ENSG00000102225.11"; exon_number "2"; exon_id "f3518ecf-f2e4-4a94-8913-92cf739719c5_ENSG00000102225.11.2";
chrX	/dev/stdin	exon	47082951	47083158	.	+	.	gene_id "f3518ecf-f2e4-4a94-8913-92cf739719c5_ENSG00000102225.11"; transcript_id "f3518ecf-f2e4-4a94-8913-92cf739719c5_ENSG00000102225.11"; exon_number "3"; exon_id "f3518ecf-f2e4-4a94-8913-92cf739719c5_ENSG00000102225.11.3";
chrX	/dev/stdin	CDS	47082951	47083158	.	+	0	gene_id "f3518ecf-f2e4-4a94-8913-92cf739719c5_ENSG00000102225.11"; transcript_id "f3518ecf-f2e4-4a94-8913-92cf739719c5_ENSG00000102225.11"; exon_number "3"; exon_id "f3518ecf-f2e4-4a94-8913-92cf739719c5_ENSG00000102225.11.3";
chrX	/dev/stdin	exon	47083784	47083917	.	+	.	gene_id "f3518ecf-f2e4-4a94-8913-92cf739719c5_ENSG00000102225.11"; transcript_id "f3518ecf-f2e4-4a94-8913-92cf739719c5_ENSG00000102225.11"; exon_number "4"; exon_id "f3518ecf-f2e4-4a94-8913-92cf739719c5_ENSG00000102225.11.4";
chrX	/dev/stdin	CDS	47083784	47083917	.	+	2	gene_id "f3518ecf-f2e4-4a94-8913-92cf739719c5_ENSG00000102225.11"; transcript_id "f3518ecf-f2e4-4a94-8913-92cf739719c5_ENSG00000102225.11"; exon_number "4"; exon_id "f3518ecf-f2e4-4a94-8913-92cf739719c5_ENSG00000102225.11.4";
chrX	/dev/stdin	exon	47084017	47084142	.	+	.	gene_id "f3518ecf-f2e4-4a94-8913-92cf739719c5_ENSG00000102225.11"; transcript_id "f3518ecf-f2e4-4a94-8913-92cf739719c5_ENSG00000102225.11"; exon_number "5"; exon_id "f3518ecf-f2e4-4a94-8913-92cf739719c5_ENSG00000102225.11.5";
chrX	/dev/stdin	CDS	47084017	47084142	.	+	0	gene_id "f3518ecf-f2e4-4a94-8913-92cf739719c5_ENSG00000102225.11"; transcript_id "f3518ecf-f2e4-4a94-8913-92cf739719c5_ENSG00000102225.11"; exon_number "5"; exon_id "f3518ecf-f2e4-4a94-8913-92cf739719c5_ENSG00000102225.11.5";
chrX	/dev/stdin	exon	47084233	47084289	.	+	.	gene_id "f3518ecf-f2e4-4a94-8913-92cf739719c5_ENSG00000102225.11"; transcript_id "f3518ecf-f2e4-4a94-8913-92cf739719c5_ENSG00000102225.11"; exon_number "6"; exon_id "f3518ecf-f2e4-4a94-8913-92cf739719c5_ENSG00000102225.11.6";
chrX	/dev/stdin	CDS	47084233	47084289	.	+	0	gene_id "f3518ecf-f2e4-4a94-8913-92cf739719c5_ENSG00000102225.11"; transcript_id "f3518ecf-f2e4-4a94-8913-92cf739719c5_ENSG00000102225.11"; exon_number "6"; exon_id "f3518ecf-f2e4-4a94-8913-92cf739719c5_ENSG00000102225.11.6";
chrX	/dev/stdin	exon	47084387	47084501	.	+	.	gene_id "f3518ecf-f2e4-4a94-8913-92cf739719c5_ENSG00000102225.11"; transcript_id "f3518ecf-f2e4-4a94-8913-92cf739719c5_ENSG00000102225.11"; exon_number "7"; exon_id "f3518ecf-f2e4-4a94-8913-92cf739719c5_ENSG00000102225.11.7";
chrX	/dev/stdin	CDS	47084387	47084501	.	+	0	gene_id "f3518ecf-f2e4-4a94-8913-92cf739719c5_ENSG00000102225.11"; transcript_id "f3518ecf-f2e4-4a94-8913-92cf739719c5_ENSG00000102225.11"; exon_number "7"; exon_id "f3518ecf-f2e4-4a94-8913-92cf739719c5_ENSG00000102225.11.7";
chrX	/dev/stdin	exon	47085171	47085265	.	+	.	gene_id "f3518ecf-f2e4-4a94-8913-92cf739719c5_ENSG00000102225.11"; transcript_id "f3518ecf-f2e4-4a94-8913-92cf739719c5_ENSG00000102225.11"; exon_number "8"; exon_id "f3518ecf-f2e4-4a94-8913-92cf739719c5_ENSG00000102225.11.8";
chrX	/dev/stdin	CDS	47085171	47085265	.	+	2	gene_id "f3518ecf-f2e4-4a94-8913-92cf739719c5_ENSG00000102225.11"; transcript_id "f3518ecf-f2e4-4a94-8913-92cf739719c5_ENSG00000102225.11"; exon_number "8"; exon_id "f3518ecf-f2e4-4a94-8913-92cf739719c5_ENSG00000102225.11.8";
chrX	/dev/stdin	exon	47085364	47085426	.	+	.	gene_id "f3518ecf-f2e4-4a94-8913-92cf739719c5_ENSG00000102225.11"; transcript_id "f3518ecf-f2e4-4a94-8913-92cf739719c5_ENSG00000102225.11"; exon_number "9"; exon_id "f3518ecf-f2e4-4a94-8913-92cf739719c5_ENSG00000102225.11.9";
chrX	/dev/stdin	CDS	47085364	47085426	.	+	0	gene_id "f3518ecf-f2e4-4a94-8913-92cf739719c5_ENSG00000102225.11"; transcript_id "f3518ecf-f2e4-4a94-8913-92cf739719c5_ENSG00000102225.11"; exon_number "9"; exon_id "f3518ecf-f2e4-4a94-8913-92cf739719c5_ENSG00000102225.11.9";
chrX	/dev/stdin	exon	47085678	47085801	.	+	.	gene_id "f3518ecf-f2e4-4a94-8913-92cf739719c5_ENSG00000102225.11"; transcript_id "f3518ecf-f2e4-4a94-8913-92cf739719c5_ENSG00000102225.11"; exon_number "10"; exon_id "f3518ecf-f2e4-4a94-8913-92cf739719c5_ENSG00000102225.11.10";
chrX	/dev/stdin	CDS	47085678	47085801	.	+	0	gene_id "f3518ecf-f2e4-4a94-8913-92cf739719c5_ENSG00000102225.11"; transcript_id "f3518ecf-f2e4-4a94-8913-92cf739719c5_ENSG00000102225.11"; exon_number "10"; exon_id "f3518ecf-f2e4-4a94-8913-92cf739719c5_ENSG00000102225.11.10";
chrX	/dev/stdin	exon	47085982	47086102	.	+	.	gene_id "f3518ecf-f2e4-4a94-8913-92cf739719c5_ENSG00000102225.11"; transcript_id "f3518ecf-f2e4-4a94-8913-92cf739719c5_ENSG00000102225.11"; exon_number "11"; exon_id "f3518ecf-f2e4-4a94-8913-92cf739719c5_ENSG00000102225.11.11";
chrX	/dev/stdin	CDS	47085982	47086102	.	+	2	gene_id "f3518ecf-f2e4-4a94-8913-92cf739719c5_ENSG00000102225.11"; transcript_id "f3518ecf-f2e4-4a94-8913-92cf739719c5_ENSG00000102225.11"; exon_number "11"; exon_id "f3518ecf-f2e4-4a94-8913-92cf739719c5_ENSG00000102225.11.11";
chrX	/dev/stdin	exon	47086211	47086308	.	+	.	gene_id "f3518ecf-f2e4-4a94-8913-92cf739719c5_ENSG00000102225.11"; transcript_id "f3518ecf-f2e4-4a94-8913-92cf739719c5_ENSG00000102225.11"; exon_number "12"; exon_id "f3518ecf-f2e4-4a94-8913-92cf739719c5_ENSG00000102225.11.12";
chrX	/dev/stdin	CDS	47086211	47086308	.	+	1	gene_id "f3518ecf-f2e4-4a94-8913-92cf739719c5_ENSG00000102225.11"; transcript_id "f3518ecf-f2e4-4a94-8913-92cf739719c5_ENSG00000102225.11"; exon_number "12"; exon_id "f3518ecf-f2e4-4a94-8913-92cf739719c5_ENSG00000102225.11.12";
chrX	/dev/stdin	exon	47086393	47086498	.	+	.	gene_id "f3518ecf-f2e4-4a94-8913-92cf739719c5_ENSG00000102225.11"; transcript_id "f3518ecf-f2e4-4a94-8913-92cf739719c5_ENSG00000102225.11"; exon_number "13"; exon_id "f3518ecf-f2e4-4a94-8913-92cf739719c5_ENSG00000102225.11.13";
chrX	/dev/stdin	CDS	47086393	47086498	.	+	2	gene_id "f3518ecf-f2e4-4a94-8913-92cf739719c5_ENSG00000102225.11"; transcript_id "f3518ecf-f2e4-4a94-8913-92cf739719c5_ENSG00000102225.11"; exon_number "13"; exon_id "f3518ecf-f2e4-4a94-8913-92cf739719c5_ENSG00000102225.11.13";
chrX	/dev/stdin	exon	47086580	47086622	.	+	.	gene_id "f3518ecf-f2e4-4a94-8913-92cf739719c5_ENSG00000102225.11"; transcript_id "f3518ecf-f2e4-4a94-8913-92cf739719c5_ENSG00000102225.11"; exon_number "14"; exon_id "f3518ecf-f2e4-4a94-8913-92cf739719c5_ENSG00000102225.11.14";
chrX	/dev/stdin	CDS	47086580	47086622	.	+	1	gene_id "f3518ecf-f2e4-4a94-8913-92cf739719c5_ENSG00000102225.11"; transcript_id "f3518ecf-f2e4-4a94-8913-92cf739719c5_ENSG00000102225.11"; exon_number "14"; exon_id "f3518ecf-f2e4-4a94-8913-92cf739719c5_ENSG00000102225.11.14";
chrX	/dev/stdin	exon	47086778	47086868	.	+	.	gene_id "f3518ecf-f2e4-4a94-8913-92cf739719c5_ENSG00000102225.11"; transcript_id "f3518ecf-f2e4-4a94-8913-92cf739719c5_ENSG00000102225.11"; exon_number "15"; exon_id "f3518ecf-f2e4-4a94-8913-92cf739719c5_ENSG00000102225.11.15";
chrX	/dev/stdin	CDS	47086778	47086868	.	+	0	gene_id "f3518ecf-f2e4-4a94-8913-92cf739719c5_ENSG00000102225.11"; transcript_id "f3518ecf-f2e4-4a94-8913-92cf739719c5_ENSG00000102225.11"; exon_number "15"; exon_id "f3518ecf-f2e4-4a94-8913-92cf739719c5_ENSG00000102225.11.15";
chrX	/dev/stdin	exon	47087966	47088043	.	+	.	gene_id "f3518ecf-f2e4-4a94-8913-92cf739719c5_ENSG00000102225.11"; transcript_id "f3518ecf-f2e4-4a94-8913-92cf739719c5_ENSG00000102225.11"; exon_number "16"; exon_id "f3518ecf-f2e4-4a94-8913-92cf739719c5_ENSG00000102225.11.16";
chrX	/dev/stdin	CDS	47087966	47088043	.	+	2	gene_id "f3518ecf-f2e4-4a94-8913-92cf739719c5_ENSG00000102225.11"; transcript_id "f3518ecf-f2e4-4a94-8913-92cf739719c5_ENSG00000102225.11"; exon_number "16"; exon_id "f3518ecf-f2e4-4a94-8913-92cf739719c5_ENSG00000102225.11.16";
chrX	/dev/stdin	exon	47088130	47088389	.	+	.	gene_id "f3518ecf-f2e4-4a94-8913-92cf739719c5_ENSG00000102225.11"; transcript_id "f3518ecf-f2e4-4a94-8913-92cf739719c5_ENSG00000102225.11"; exon_number "17"; exon_id "f3518ecf-f2e4-4a94-8913-92cf739719c5_ENSG00000102225.11.17";
chrX	/dev/stdin	CDS	47088130	47088386	.	+	2	gene_id "f3518ecf-f2e4-4a94-8913-92cf739719c5_ENSG00000102225.11"; transcript_id "f3518ecf-f2e4-4a94-8913-92cf739719c5_ENSG00000102225.11"; exon_number "17"; exon_id "f3518ecf-f2e4-4a94-8913-92cf739719c5_ENSG00000102225.11.17";
chrX	/dev/stdin	start_codon	47078088	47078090	.	+	0	gene_id "f3518ecf-f2e4-4a94-8913-92cf739719c5_ENSG00000102225.11"; transcript_id "f3518ecf-f2e4-4a94-8913-92cf739719c5_ENSG00000102225.11"; exon_number "1"; exon_id "f3518ecf-f2e4-4a94-8913-92cf739719c5_ENSG00000102225.11.1";
chrX	/dev/stdin	stop_codon	47088387	47088389	.	+	0	gene_id "f3518ecf-f2e4-4a94-8913-92cf739719c5_ENSG00000102225.11"; transcript_id "f3518ecf-f2e4-4a94-8913-92cf739719c5_ENSG00000102225.11"; exon_number "17"; exon_id "f3518ecf-f2e4-4a94-8913-92cf739719c5_ENSG00000102225.11.17";
chrX	/dev/stdin	transcript	47078088	47088389	.	+	.	gene_id "fc8d9379-02f1-4d6e-a38f-e1298735b0cc_ENSG00000102225.11"; transcript_id "fc8d9379-02f1-4d6e-a38f-e1298735b0cc_ENSG00000102225.11";
chrX	/dev/stdin	exon	47078088	47078504	.	+	.	gene_id "fc8d9379-02f1-4d6e-a38f-e1298735b0cc_ENSG00000102225.11"; transcript_id "fc8d9379-02f1-4d6e-a38f-e1298735b0cc_ENSG00000102225.11"; exon_number "1"; exon_id "fc8d9379-02f1-4d6e-a38f-e1298735b0cc_ENSG00000102225.11.1";
chrX	/dev/stdin	CDS	47078088	47078504	.	+	0	gene_id "fc8d9379-02f1-4d6e-a38f-e1298735b0cc_ENSG00000102225.11"; transcript_id "fc8d9379-02f1-4d6e-a38f-e1298735b0cc_ENSG00000102225.11"; exon_number "1"; exon_id "fc8d9379-02f1-4d6e-a38f-e1298735b0cc_ENSG00000102225.11.1";
chrX	/dev/stdin	exon	47081660	47081741	.	+	.	gene_id "fc8d9379-02f1-4d6e-a38f-e1298735b0cc_ENSG00000102225.11"; transcript_id "fc8d9379-02f1-4d6e-a38f-e1298735b0cc_ENSG00000102225.11"; exon_number "2"; exon_id "fc8d9379-02f1-4d6e-a38f-e1298735b0cc_ENSG00000102225.11.2";
chrX	/dev/stdin	CDS	47081660	47081741	.	+	0	gene_id "fc8d9379-02f1-4d6e-a38f-e1298735b0cc_ENSG00000102225.11"; transcript_id "fc8d9379-02f1-4d6e-a38f-e1298735b0cc_ENSG00000102225.11"; exon_number "2"; exon_id "fc8d9379-02f1-4d6e-a38f-e1298735b0cc_ENSG00000102225.11.2";
chrX	/dev/stdin	exon	47082951	47083158	.	+	.	gene_id "fc8d9379-02f1-4d6e-a38f-e1298735b0cc_ENSG00000102225.11"; transcript_id "fc8d9379-02f1-4d6e-a38f-e1298735b0cc_ENSG00000102225.11"; exon_number "3"; exon_id "fc8d9379-02f1-4d6e-a38f-e1298735b0cc_ENSG00000102225.11.3";
chrX	/dev/stdin	CDS	47082951	47083158	.	+	2	gene_id "fc8d9379-02f1-4d6e-a38f-e1298735b0cc_ENSG00000102225.11"; transcript_id "fc8d9379-02f1-4d6e-a38f-e1298735b0cc_ENSG00000102225.11"; exon_number "3"; exon_id "fc8d9379-02f1-4d6e-a38f-e1298735b0cc_ENSG00000102225.11.3";
chrX	/dev/stdin	exon	47083784	47083917	.	+	.	gene_id "fc8d9379-02f1-4d6e-a38f-e1298735b0cc_ENSG00000102225.11"; transcript_id "fc8d9379-02f1-4d6e-a38f-e1298735b0cc_ENSG00000102225.11"; exon_number "4"; exon_id "fc8d9379-02f1-4d6e-a38f-e1298735b0cc_ENSG00000102225.11.4";
chrX	/dev/stdin	CDS	47083784	47083917	.	+	1	gene_id "fc8d9379-02f1-4d6e-a38f-e1298735b0cc_ENSG00000102225.11"; transcript_id "fc8d9379-02f1-4d6e-a38f-e1298735b0cc_ENSG00000102225.11"; exon_number "4"; exon_id "fc8d9379-02f1-4d6e-a38f-e1298735b0cc_ENSG00000102225.11.4";
chrX	/dev/stdin	exon	47084017	47084142	.	+	.	gene_id "fc8d9379-02f1-4d6e-a38f-e1298735b0cc_ENSG00000102225.11"; transcript_id "fc8d9379-02f1-4d6e-a38f-e1298735b0cc_ENSG00000102225.11"; exon_number "5"; exon_id "fc8d9379-02f1-4d6e-a38f-e1298735b0cc_ENSG00000102225.11.5";
chrX	/dev/stdin	CDS	47084017	47084142	.	+	2	gene_id "fc8d9379-02f1-4d6e-a38f-e1298735b0cc_ENSG00000102225.11"; transcript_id "fc8d9379-02f1-4d6e-a38f-e1298735b0cc_ENSG00000102225.11"; exon_number "5"; exon_id "fc8d9379-02f1-4d6e-a38f-e1298735b0cc_ENSG00000102225.11.5";
chrX	/dev/stdin	exon	47084233	47084289	.	+	.	gene_id "fc8d9379-02f1-4d6e-a38f-e1298735b0cc_ENSG00000102225.11"; transcript_id "fc8d9379-02f1-4d6e-a38f-e1298735b0cc_ENSG00000102225.11"; exon_number "6"; exon_id "fc8d9379-02f1-4d6e-a38f-e1298735b0cc_ENSG00000102225.11.6";
chrX	/dev/stdin	CDS	47084233	47084289	.	+	2	gene_id "fc8d9379-02f1-4d6e-a38f-e1298735b0cc_ENSG00000102225.11"; transcript_id "fc8d9379-02f1-4d6e-a38f-e1298735b0cc_ENSG00000102225.11"; exon_number "6"; exon_id "fc8d9379-02f1-4d6e-a38f-e1298735b0cc_ENSG00000102225.11.6";
chrX	/dev/stdin	exon	47084387	47084501	.	+	.	gene_id "fc8d9379-02f1-4d6e-a38f-e1298735b0cc_ENSG00000102225.11"; transcript_id "fc8d9379-02f1-4d6e-a38f-e1298735b0cc_ENSG00000102225.11"; exon_number "7"; exon_id "fc8d9379-02f1-4d6e-a38f-e1298735b0cc_ENSG00000102225.11.7";
chrX	/dev/stdin	CDS	47084387	47084501	.	+	2	gene_id "fc8d9379-02f1-4d6e-a38f-e1298735b0cc_ENSG00000102225.11"; transcript_id "fc8d9379-02f1-4d6e-a38f-e1298735b0cc_ENSG00000102225.11"; exon_number "7"; exon_id "fc8d9379-02f1-4d6e-a38f-e1298735b0cc_ENSG00000102225.11.7";
chrX	/dev/stdin	exon	47085171	47085265	.	+	.	gene_id "fc8d9379-02f1-4d6e-a38f-e1298735b0cc_ENSG00000102225.11"; transcript_id "fc8d9379-02f1-4d6e-a38f-e1298735b0cc_ENSG00000102225.11"; exon_number "8"; exon_id "fc8d9379-02f1-4d6e-a38f-e1298735b0cc_ENSG00000102225.11.8";
chrX	/dev/stdin	CDS	47085171	47085265	.	+	1	gene_id "fc8d9379-02f1-4d6e-a38f-e1298735b0cc_ENSG00000102225.11"; transcript_id "fc8d9379-02f1-4d6e-a38f-e1298735b0cc_ENSG00000102225.11"; exon_number "8"; exon_id "fc8d9379-02f1-4d6e-a38f-e1298735b0cc_ENSG00000102225.11.8";
chrX	/dev/stdin	exon	47085364	47085426	.	+	.	gene_id "fc8d9379-02f1-4d6e-a38f-e1298735b0cc_ENSG00000102225.11"; transcript_id "fc8d9379-02f1-4d6e-a38f-e1298735b0cc_ENSG00000102225.11"; exon_number "9"; exon_id "fc8d9379-02f1-4d6e-a38f-e1298735b0cc_ENSG00000102225.11.9";
chrX	/dev/stdin	CDS	47085364	47085426	.	+	2	gene_id "fc8d9379-02f1-4d6e-a38f-e1298735b0cc_ENSG00000102225.11"; transcript_id "fc8d9379-02f1-4d6e-a38f-e1298735b0cc_ENSG00000102225.11"; exon_number "9"; exon_id "fc8d9379-02f1-4d6e-a38f-e1298735b0cc_ENSG00000102225.11.9";
chrX	/dev/stdin	exon	47085678	47085801	.	+	.	gene_id "fc8d9379-02f1-4d6e-a38f-e1298735b0cc_ENSG00000102225.11"; transcript_id "fc8d9379-02f1-4d6e-a38f-e1298735b0cc_ENSG00000102225.11"; exon_number "10"; exon_id "fc8d9379-02f1-4d6e-a38f-e1298735b0cc_ENSG00000102225.11.10";
chrX	/dev/stdin	CDS	47085678	47085801	.	+	2	gene_id "fc8d9379-02f1-4d6e-a38f-e1298735b0cc_ENSG00000102225.11"; transcript_id "fc8d9379-02f1-4d6e-a38f-e1298735b0cc_ENSG00000102225.11"; exon_number "10"; exon_id "fc8d9379-02f1-4d6e-a38f-e1298735b0cc_ENSG00000102225.11.10";
chrX	/dev/stdin	exon	47085982	47086102	.	+	.	gene_id "fc8d9379-02f1-4d6e-a38f-e1298735b0cc_ENSG00000102225.11"; transcript_id "fc8d9379-02f1-4d6e-a38f-e1298735b0cc_ENSG00000102225.11"; exon_number "11"; exon_id "fc8d9379-02f1-4d6e-a38f-e1298735b0cc_ENSG00000102225.11.11";
chrX	/dev/stdin	CDS	47085982	47086102	.	+	1	gene_id "fc8d9379-02f1-4d6e-a38f-e1298735b0cc_ENSG00000102225.11"; transcript_id "fc8d9379-02f1-4d6e-a38f-e1298735b0cc_ENSG00000102225.11"; exon_number "11"; exon_id "fc8d9379-02f1-4d6e-a38f-e1298735b0cc_ENSG00000102225.11.11";
chrX	/dev/stdin	exon	47086211	47086308	.	+	.	gene_id "fc8d9379-02f1-4d6e-a38f-e1298735b0cc_ENSG00000102225.11"; transcript_id "fc8d9379-02f1-4d6e-a38f-e1298735b0cc_ENSG00000102225.11"; exon_number "12"; exon_id "fc8d9379-02f1-4d6e-a38f-e1298735b0cc_ENSG00000102225.11.12";
chrX	/dev/stdin	CDS	47086211	47086308	.	+	0	gene_id "fc8d9379-02f1-4d6e-a38f-e1298735b0cc_ENSG00000102225.11"; transcript_id "fc8d9379-02f1-4d6e-a38f-e1298735b0cc_ENSG00000102225.11"; exon_number "12"; exon_id "fc8d9379-02f1-4d6e-a38f-e1298735b0cc_ENSG00000102225.11.12";
chrX	/dev/stdin	exon	47086393	47086498	.	+	.	gene_id "fc8d9379-02f1-4d6e-a38f-e1298735b0cc_ENSG00000102225.11"; transcript_id "fc8d9379-02f1-4d6e-a38f-e1298735b0cc_ENSG00000102225.11"; exon_number "13"; exon_id "fc8d9379-02f1-4d6e-a38f-e1298735b0cc_ENSG00000102225.11.13";
chrX	/dev/stdin	CDS	47086393	47086498	.	+	1	gene_id "fc8d9379-02f1-4d6e-a38f-e1298735b0cc_ENSG00000102225.11"; transcript_id "fc8d9379-02f1-4d6e-a38f-e1298735b0cc_ENSG00000102225.11"; exon_number "13"; exon_id "fc8d9379-02f1-4d6e-a38f-e1298735b0cc_ENSG00000102225.11.13";
chrX	/dev/stdin	exon	47086580	47086622	.	+	.	gene_id "fc8d9379-02f1-4d6e-a38f-e1298735b0cc_ENSG00000102225.11"; transcript_id "fc8d9379-02f1-4d6e-a38f-e1298735b0cc_ENSG00000102225.11"; exon_number "14"; exon_id "fc8d9379-02f1-4d6e-a38f-e1298735b0cc_ENSG00000102225.11.14";
chrX	/dev/stdin	CDS	47086580	47086622	.	+	0	gene_id "fc8d9379-02f1-4d6e-a38f-e1298735b0cc_ENSG00000102225.11"; transcript_id "fc8d9379-02f1-4d6e-a38f-e1298735b0cc_ENSG00000102225.11"; exon_number "14"; exon_id "fc8d9379-02f1-4d6e-a38f-e1298735b0cc_ENSG00000102225.11.14";
chrX	/dev/stdin	exon	47086778	47086868	.	+	.	gene_id "fc8d9379-02f1-4d6e-a38f-e1298735b0cc_ENSG00000102225.11"; transcript_id "fc8d9379-02f1-4d6e-a38f-e1298735b0cc_ENSG00000102225.11"; exon_number "15"; exon_id "fc8d9379-02f1-4d6e-a38f-e1298735b0cc_ENSG00000102225.11.15";
chrX	/dev/stdin	CDS	47086778	47086868	.	+	2	gene_id "fc8d9379-02f1-4d6e-a38f-e1298735b0cc_ENSG00000102225.11"; transcript_id "fc8d9379-02f1-4d6e-a38f-e1298735b0cc_ENSG00000102225.11"; exon_number "15"; exon_id "fc8d9379-02f1-4d6e-a38f-e1298735b0cc_ENSG00000102225.11.15";
chrX	/dev/stdin	exon	47087966	47088043	.	+	.	gene_id "fc8d9379-02f1-4d6e-a38f-e1298735b0cc_ENSG00000102225.11"; transcript_id "fc8d9379-02f1-4d6e-a38f-e1298735b0cc_ENSG00000102225.11"; exon_number "16"; exon_id "fc8d9379-02f1-4d6e-a38f-e1298735b0cc_ENSG00000102225.11.16";
chrX	/dev/stdin	CDS	47087966	47088043	.	+	1	gene_id "fc8d9379-02f1-4d6e-a38f-e1298735b0cc_ENSG00000102225.11"; transcript_id "fc8d9379-02f1-4d6e-a38f-e1298735b0cc_ENSG00000102225.11"; exon_number "16"; exon_id "fc8d9379-02f1-4d6e-a38f-e1298735b0cc_ENSG00000102225.11.16";
chrX	/dev/stdin	exon	47088130	47088389	.	+	.	gene_id "fc8d9379-02f1-4d6e-a38f-e1298735b0cc_ENSG00000102225.11"; transcript_id "fc8d9379-02f1-4d6e-a38f-e1298735b0cc_ENSG00000102225.11"; exon_number "17"; exon_id "fc8d9379-02f1-4d6e-a38f-e1298735b0cc_ENSG00000102225.11.17";
chrX	/dev/stdin	CDS	47088130	47088389	.	+	1	gene_id "fc8d9379-02f1-4d6e-a38f-e1298735b0cc_ENSG00000102225.11"; transcript_id "fc8d9379-02f1-4d6e-a38f-e1298735b0cc_ENSG00000102225.11"; exon_number "17"; exon_id "fc8d9379-02f1-4d6e-a38f-e1298735b0cc_ENSG00000102225.11.17";
chrX	/dev/stdin	start_codon	47078088	47078090	.	+	0	gene_id "fc8d9379-02f1-4d6e-a38f-e1298735b0cc_ENSG00000102225.11"; transcript_id "fc8d9379-02f1-4d6e-a38f-e1298735b0cc_ENSG00000102225.11"; exon_number "1"; exon_id "fc8d9379-02f1-4d6e-a38f-e1298735b0cc_ENSG00000102225.11.1";
chrX	/dev/stdin	transcript	47078088	47088389	.	+	.	gene_id "567f9ec5-83f7-41c2-b331-5af0bf48f652_ENSG00000102225.11"; transcript_id "567f9ec5-83f7-41c2-b331-5af0bf48f652_ENSG00000102225.11";
chrX	/dev/stdin	exon	47078088	47078504	.	+	.	gene_id "567f9ec5-83f7-41c2-b331-5af0bf48f652_ENSG00000102225.11"; transcript_id "567f9ec5-83f7-41c2-b331-5af0bf48f652_ENSG00000102225.11"; exon_number "1"; exon_id "567f9ec5-83f7-41c2-b331-5af0bf48f652_ENSG00000102225.11.1";
chrX	/dev/stdin	CDS	47078088	47078504	.	+	0	gene_id "567f9ec5-83f7-41c2-b331-5af0bf48f652_ENSG00000102225.11"; transcript_id "567f9ec5-83f7-41c2-b331-5af0bf48f652_ENSG00000102225.11"; exon_number "1"; exon_id "567f9ec5-83f7-41c2-b331-5af0bf48f652_ENSG00000102225.11.1";
chrX	/dev/stdin	exon	47082951	47083158	.	+	.	gene_id "567f9ec5-83f7-41c2-b331-5af0bf48f652_ENSG00000102225.11"; transcript_id "567f9ec5-83f7-41c2-b331-5af0bf48f652_ENSG00000102225.11"; exon_number "2"; exon_id "567f9ec5-83f7-41c2-b331-5af0bf48f652_ENSG00000102225.11.2";
chrX	/dev/stdin	CDS	47082951	47083158	.	+	0	gene_id "567f9ec5-83f7-41c2-b331-5af0bf48f652_ENSG00000102225.11"; transcript_id "567f9ec5-83f7-41c2-b331-5af0bf48f652_ENSG00000102225.11"; exon_number "2"; exon_id "567f9ec5-83f7-41c2-b331-5af0bf48f652_ENSG00000102225.11.2";
chrX	/dev/stdin	exon	47083784	47083917	.	+	.	gene_id "567f9ec5-83f7-41c2-b331-5af0bf48f652_ENSG00000102225.11"; transcript_id "567f9ec5-83f7-41c2-b331-5af0bf48f652_ENSG00000102225.11"; exon_number "3"; exon_id "567f9ec5-83f7-41c2-b331-5af0bf48f652_ENSG00000102225.11.3";
chrX	/dev/stdin	CDS	47083784	47083917	.	+	2	gene_id "567f9ec5-83f7-41c2-b331-5af0bf48f652_ENSG00000102225.11"; transcript_id "567f9ec5-83f7-41c2-b331-5af0bf48f652_ENSG00000102225.11"; exon_number "3"; exon_id "567f9ec5-83f7-41c2-b331-5af0bf48f652_ENSG00000102225.11.3";
chrX	/dev/stdin	exon	47084017	47084142	.	+	.	gene_id "567f9ec5-83f7-41c2-b331-5af0bf48f652_ENSG00000102225.11"; transcript_id "567f9ec5-83f7-41c2-b331-5af0bf48f652_ENSG00000102225.11"; exon_number "4"; exon_id "567f9ec5-83f7-41c2-b331-5af0bf48f652_ENSG00000102225.11.4";
chrX	/dev/stdin	CDS	47084017	47084142	.	+	0	gene_id "567f9ec5-83f7-41c2-b331-5af0bf48f652_ENSG00000102225.11"; transcript_id "567f9ec5-83f7-41c2-b331-5af0bf48f652_ENSG00000102225.11"; exon_number "4"; exon_id "567f9ec5-83f7-41c2-b331-5af0bf48f652_ENSG00000102225.11.4";
chrX	/dev/stdin	exon	47084233	47084289	.	+	.	gene_id "567f9ec5-83f7-41c2-b331-5af0bf48f652_ENSG00000102225.11"; transcript_id "567f9ec5-83f7-41c2-b331-5af0bf48f652_ENSG00000102225.11"; exon_number "5"; exon_id "567f9ec5-83f7-41c2-b331-5af0bf48f652_ENSG00000102225.11.5";
chrX	/dev/stdin	CDS	47084233	47084289	.	+	0	gene_id "567f9ec5-83f7-41c2-b331-5af0bf48f652_ENSG00000102225.11"; transcript_id "567f9ec5-83f7-41c2-b331-5af0bf48f652_ENSG00000102225.11"; exon_number "5"; exon_id "567f9ec5-83f7-41c2-b331-5af0bf48f652_ENSG00000102225.11.5";
chrX	/dev/stdin	exon	47084387	47084501	.	+	.	gene_id "567f9ec5-83f7-41c2-b331-5af0bf48f652_ENSG00000102225.11"; transcript_id "567f9ec5-83f7-41c2-b331-5af0bf48f652_ENSG00000102225.11"; exon_number "6"; exon_id "567f9ec5-83f7-41c2-b331-5af0bf48f652_ENSG00000102225.11.6";
chrX	/dev/stdin	CDS	47084387	47084501	.	+	0	gene_id "567f9ec5-83f7-41c2-b331-5af0bf48f652_ENSG00000102225.11"; transcript_id "567f9ec5-83f7-41c2-b331-5af0bf48f652_ENSG00000102225.11"; exon_number "6"; exon_id "567f9ec5-83f7-41c2-b331-5af0bf48f652_ENSG00000102225.11.6";
chrX	/dev/stdin	exon	47085171	47085265	.	+	.	gene_id "567f9ec5-83f7-41c2-b331-5af0bf48f652_ENSG00000102225.11"; transcript_id "567f9ec5-83f7-41c2-b331-5af0bf48f652_ENSG00000102225.11"; exon_number "7"; exon_id "567f9ec5-83f7-41c2-b331-5af0bf48f652_ENSG00000102225.11.7";
chrX	/dev/stdin	CDS	47085171	47085265	.	+	2	gene_id "567f9ec5-83f7-41c2-b331-5af0bf48f652_ENSG00000102225.11"; transcript_id "567f9ec5-83f7-41c2-b331-5af0bf48f652_ENSG00000102225.11"; exon_number "7"; exon_id "567f9ec5-83f7-41c2-b331-5af0bf48f652_ENSG00000102225.11.7";
chrX	/dev/stdin	exon	47085364	47085426	.	+	.	gene_id "567f9ec5-83f7-41c2-b331-5af0bf48f652_ENSG00000102225.11"; transcript_id "567f9ec5-83f7-41c2-b331-5af0bf48f652_ENSG00000102225.11"; exon_number "8"; exon_id "567f9ec5-83f7-41c2-b331-5af0bf48f652_ENSG00000102225.11.8";
chrX	/dev/stdin	CDS	47085364	47085426	.	+	0	gene_id "567f9ec5-83f7-41c2-b331-5af0bf48f652_ENSG00000102225.11"; transcript_id "567f9ec5-83f7-41c2-b331-5af0bf48f652_ENSG00000102225.11"; exon_number "8"; exon_id "567f9ec5-83f7-41c2-b331-5af0bf48f652_ENSG00000102225.11.8";
chrX	/dev/stdin	exon	47085678	47085801	.	+	.	gene_id "567f9ec5-83f7-41c2-b331-5af0bf48f652_ENSG00000102225.11"; transcript_id "567f9ec5-83f7-41c2-b331-5af0bf48f652_ENSG00000102225.11"; exon_number "9"; exon_id "567f9ec5-83f7-41c2-b331-5af0bf48f652_ENSG00000102225.11.9";
chrX	/dev/stdin	CDS	47085678	47085801	.	+	0	gene_id "567f9ec5-83f7-41c2-b331-5af0bf48f652_ENSG00000102225.11"; transcript_id "567f9ec5-83f7-41c2-b331-5af0bf48f652_ENSG00000102225.11"; exon_number "9"; exon_id "567f9ec5-83f7-41c2-b331-5af0bf48f652_ENSG00000102225.11.9";
chrX	/dev/stdin	exon	47085982	47086102	.	+	.	gene_id "567f9ec5-83f7-41c2-b331-5af0bf48f652_ENSG00000102225.11"; transcript_id "567f9ec5-83f7-41c2-b331-5af0bf48f652_ENSG00000102225.11"; exon_number "10"; exon_id "567f9ec5-83f7-41c2-b331-5af0bf48f652_ENSG00000102225.11.10";
chrX	/dev/stdin	CDS	47085982	47086102	.	+	2	gene_id "567f9ec5-83f7-41c2-b331-5af0bf48f652_ENSG00000102225.11"; transcript_id "567f9ec5-83f7-41c2-b331-5af0bf48f652_ENSG00000102225.11"; exon_number "10"; exon_id "567f9ec5-83f7-41c2-b331-5af0bf48f652_ENSG00000102225.11.10";
chrX	/dev/stdin	exon	47086211	47086308	.	+	.	gene_id "567f9ec5-83f7-41c2-b331-5af0bf48f652_ENSG00000102225.11"; transcript_id "567f9ec5-83f7-41c2-b331-5af0bf48f652_ENSG00000102225.11"; exon_number "11"; exon_id "567f9ec5-83f7-41c2-b331-5af0bf48f652_ENSG00000102225.11.11";
chrX	/dev/stdin	CDS	47086211	47086308	.	+	1	gene_id "567f9ec5-83f7-41c2-b331-5af0bf48f652_ENSG00000102225.11"; transcript_id "567f9ec5-83f7-41c2-b331-5af0bf48f652_ENSG00000102225.11"; exon_number "11"; exon_id "567f9ec5-83f7-41c2-b331-5af0bf48f652_ENSG00000102225.11.11";
chrX	/dev/stdin	exon	47086393	47086498	.	+	.	gene_id "567f9ec5-83f7-41c2-b331-5af0bf48f652_ENSG00000102225.11"; transcript_id "567f9ec5-83f7-41c2-b331-5af0bf48f652_ENSG00000102225.11"; exon_number "12"; exon_id "567f9ec5-83f7-41c2-b331-5af0bf48f652_ENSG00000102225.11.12";
chrX	/dev/stdin	CDS	47086393	47086498	.	+	2	gene_id "567f9ec5-83f7-41c2-b331-5af0bf48f652_ENSG00000102225.11"; transcript_id "567f9ec5-83f7-41c2-b331-5af0bf48f652_ENSG00000102225.11"; exon_number "12"; exon_id "567f9ec5-83f7-41c2-b331-5af0bf48f652_ENSG00000102225.11.12";
chrX	/dev/stdin	exon	47086580	47086622	.	+	.	gene_id "567f9ec5-83f7-41c2-b331-5af0bf48f652_ENSG00000102225.11"; transcript_id "567f9ec5-83f7-41c2-b331-5af0bf48f652_ENSG00000102225.11"; exon_number "13"; exon_id "567f9ec5-83f7-41c2-b331-5af0bf48f652_ENSG00000102225.11.13";
chrX	/dev/stdin	CDS	47086580	47086622	.	+	1	gene_id "567f9ec5-83f7-41c2-b331-5af0bf48f652_ENSG00000102225.11"; transcript_id "567f9ec5-83f7-41c2-b331-5af0bf48f652_ENSG00000102225.11"; exon_number "13"; exon_id "567f9ec5-83f7-41c2-b331-5af0bf48f652_ENSG00000102225.11.13";
chrX	/dev/stdin	exon	47086778	47086868	.	+	.	gene_id "567f9ec5-83f7-41c2-b331-5af0bf48f652_ENSG00000102225.11"; transcript_id "567f9ec5-83f7-41c2-b331-5af0bf48f652_ENSG00000102225.11"; exon_number "14"; exon_id "567f9ec5-83f7-41c2-b331-5af0bf48f652_ENSG00000102225.11.14";
chrX	/dev/stdin	CDS	47086778	47086868	.	+	0	gene_id "567f9ec5-83f7-41c2-b331-5af0bf48f652_ENSG00000102225.11"; transcript_id "567f9ec5-83f7-41c2-b331-5af0bf48f652_ENSG00000102225.11"; exon_number "14"; exon_id "567f9ec5-83f7-41c2-b331-5af0bf48f652_ENSG00000102225.11.14";
chrX	/dev/stdin	exon	47087966	47088043	.	+	.	gene_id "567f9ec5-83f7-41c2-b331-5af0bf48f652_ENSG00000102225.11"; transcript_id "567f9ec5-83f7-41c2-b331-5af0bf48f652_ENSG00000102225.11"; exon_number "15"; exon_id "567f9ec5-83f7-41c2-b331-5af0bf48f652_ENSG00000102225.11.15";
chrX	/dev/stdin	CDS	47087966	47088043	.	+	2	gene_id "567f9ec5-83f7-41c2-b331-5af0bf48f652_ENSG00000102225.11"; transcript_id "567f9ec5-83f7-41c2-b331-5af0bf48f652_ENSG00000102225.11"; exon_number "15"; exon_id "567f9ec5-83f7-41c2-b331-5af0bf48f652_ENSG00000102225.11.15";
chrX	/dev/stdin	exon	47088134	47088389	.	+	.	gene_id "567f9ec5-83f7-41c2-b331-5af0bf48f652_ENSG00000102225.11"; transcript_id "567f9ec5-83f7-41c2-b331-5af0bf48f652_ENSG00000102225.11"; exon_number "16"; exon_id "567f9ec5-83f7-41c2-b331-5af0bf48f652_ENSG00000102225.11.16";
chrX	/dev/stdin	CDS	47088134	47088389	.	+	2	gene_id "567f9ec5-83f7-41c2-b331-5af0bf48f652_ENSG00000102225.11"; transcript_id "567f9ec5-83f7-41c2-b331-5af0bf48f652_ENSG00000102225.11"; exon_number "16"; exon_id "567f9ec5-83f7-41c2-b331-5af0bf48f652_ENSG00000102225.11.16";
chrX	/dev/stdin	start_codon	47078088	47078090	.	+	0	gene_id "567f9ec5-83f7-41c2-b331-5af0bf48f652_ENSG00000102225.11"; transcript_id "567f9ec5-83f7-41c2-b331-5af0bf48f652_ENSG00000102225.11"; exon_number "1"; exon_id "567f9ec5-83f7-41c2-b331-5af0bf48f652_ENSG00000102225.11.1";
chrX	/dev/stdin	transcript	47078088	47088389	.	+	.	gene_id "0a8f3f4d-c6b2-4348-ad40-fd368aeecdf5_ENSG00000102225.11"; transcript_id "0a8f3f4d-c6b2-4348-ad40-fd368aeecdf5_ENSG00000102225.11";
chrX	/dev/stdin	exon	47078088	47078504	.	+	.	gene_id "0a8f3f4d-c6b2-4348-ad40-fd368aeecdf5_ENSG00000102225.11"; transcript_id "0a8f3f4d-c6b2-4348-ad40-fd368aeecdf5_ENSG00000102225.11"; exon_number "1"; exon_id "0a8f3f4d-c6b2-4348-ad40-fd368aeecdf5_ENSG00000102225.11.1";
chrX	/dev/stdin	CDS	47078088	47078504	.	+	0	gene_id "0a8f3f4d-c6b2-4348-ad40-fd368aeecdf5_ENSG00000102225.11"; transcript_id "0a8f3f4d-c6b2-4348-ad40-fd368aeecdf5_ENSG00000102225.11"; exon_number "1"; exon_id "0a8f3f4d-c6b2-4348-ad40-fd368aeecdf5_ENSG00000102225.11.1";
chrX	/dev/stdin	exon	47082951	47083158	.	+	.	gene_id "0a8f3f4d-c6b2-4348-ad40-fd368aeecdf5_ENSG00000102225.11"; transcript_id "0a8f3f4d-c6b2-4348-ad40-fd368aeecdf5_ENSG00000102225.11"; exon_number "2"; exon_id "0a8f3f4d-c6b2-4348-ad40-fd368aeecdf5_ENSG00000102225.11.2";
chrX	/dev/stdin	CDS	47082951	47083158	.	+	0	gene_id "0a8f3f4d-c6b2-4348-ad40-fd368aeecdf5_ENSG00000102225.11"; transcript_id "0a8f3f4d-c6b2-4348-ad40-fd368aeecdf5_ENSG00000102225.11"; exon_number "2"; exon_id "0a8f3f4d-c6b2-4348-ad40-fd368aeecdf5_ENSG00000102225.11.2";
chrX	/dev/stdin	exon	47083784	47083875	.	+	.	gene_id "0a8f3f4d-c6b2-4348-ad40-fd368aeecdf5_ENSG00000102225.11"; transcript_id "0a8f3f4d-c6b2-4348-ad40-fd368aeecdf5_ENSG00000102225.11"; exon_number "3"; exon_id "0a8f3f4d-c6b2-4348-ad40-fd368aeecdf5_ENSG00000102225.11.3";
chrX	/dev/stdin	CDS	47083784	47083875	.	+	2	gene_id "0a8f3f4d-c6b2-4348-ad40-fd368aeecdf5_ENSG00000102225.11"; transcript_id "0a8f3f4d-c6b2-4348-ad40-fd368aeecdf5_ENSG00000102225.11"; exon_number "3"; exon_id "0a8f3f4d-c6b2-4348-ad40-fd368aeecdf5_ENSG00000102225.11.3";
chrX	/dev/stdin	exon	47084017	47084142	.	+	.	gene_id "0a8f3f4d-c6b2-4348-ad40-fd368aeecdf5_ENSG00000102225.11"; transcript_id "0a8f3f4d-c6b2-4348-ad40-fd368aeecdf5_ENSG00000102225.11"; exon_number "4"; exon_id "0a8f3f4d-c6b2-4348-ad40-fd368aeecdf5_ENSG00000102225.11.4";
chrX	/dev/stdin	CDS	47084017	47084142	.	+	0	gene_id "0a8f3f4d-c6b2-4348-ad40-fd368aeecdf5_ENSG00000102225.11"; transcript_id "0a8f3f4d-c6b2-4348-ad40-fd368aeecdf5_ENSG00000102225.11"; exon_number "4"; exon_id "0a8f3f4d-c6b2-4348-ad40-fd368aeecdf5_ENSG00000102225.11.4";
chrX	/dev/stdin	exon	47084233	47084289	.	+	.	gene_id "0a8f3f4d-c6b2-4348-ad40-fd368aeecdf5_ENSG00000102225.11"; transcript_id "0a8f3f4d-c6b2-4348-ad40-fd368aeecdf5_ENSG00000102225.11"; exon_number "5"; exon_id "0a8f3f4d-c6b2-4348-ad40-fd368aeecdf5_ENSG00000102225.11.5";
chrX	/dev/stdin	CDS	47084233	47084289	.	+	0	gene_id "0a8f3f4d-c6b2-4348-ad40-fd368aeecdf5_ENSG00000102225.11"; transcript_id "0a8f3f4d-c6b2-4348-ad40-fd368aeecdf5_ENSG00000102225.11"; exon_number "5"; exon_id "0a8f3f4d-c6b2-4348-ad40-fd368aeecdf5_ENSG00000102225.11.5";
chrX	/dev/stdin	exon	47084387	47084501	.	+	.	gene_id "0a8f3f4d-c6b2-4348-ad40-fd368aeecdf5_ENSG00000102225.11"; transcript_id "0a8f3f4d-c6b2-4348-ad40-fd368aeecdf5_ENSG00000102225.11"; exon_number "6"; exon_id "0a8f3f4d-c6b2-4348-ad40-fd368aeecdf5_ENSG00000102225.11.6";
chrX	/dev/stdin	CDS	47084387	47084501	.	+	0	gene_id "0a8f3f4d-c6b2-4348-ad40-fd368aeecdf5_ENSG00000102225.11"; transcript_id "0a8f3f4d-c6b2-4348-ad40-fd368aeecdf5_ENSG00000102225.11"; exon_number "6"; exon_id "0a8f3f4d-c6b2-4348-ad40-fd368aeecdf5_ENSG00000102225.11.6";
chrX	/dev/stdin	exon	47085171	47085265	.	+	.	gene_id "0a8f3f4d-c6b2-4348-ad40-fd368aeecdf5_ENSG00000102225.11"; transcript_id "0a8f3f4d-c6b2-4348-ad40-fd368aeecdf5_ENSG00000102225.11"; exon_number "7"; exon_id "0a8f3f4d-c6b2-4348-ad40-fd368aeecdf5_ENSG00000102225.11.7";
chrX	/dev/stdin	CDS	47085171	47085265	.	+	2	gene_id "0a8f3f4d-c6b2-4348-ad40-fd368aeecdf5_ENSG00000102225.11"; transcript_id "0a8f3f4d-c6b2-4348-ad40-fd368aeecdf5_ENSG00000102225.11"; exon_number "7"; exon_id "0a8f3f4d-c6b2-4348-ad40-fd368aeecdf5_ENSG00000102225.11.7";
chrX	/dev/stdin	exon	47085364	47085426	.	+	.	gene_id "0a8f3f4d-c6b2-4348-ad40-fd368aeecdf5_ENSG00000102225.11"; transcript_id "0a8f3f4d-c6b2-4348-ad40-fd368aeecdf5_ENSG00000102225.11"; exon_number "8"; exon_id "0a8f3f4d-c6b2-4348-ad40-fd368aeecdf5_ENSG00000102225.11.8";
chrX	/dev/stdin	CDS	47085364	47085426	.	+	0	gene_id "0a8f3f4d-c6b2-4348-ad40-fd368aeecdf5_ENSG00000102225.11"; transcript_id "0a8f3f4d-c6b2-4348-ad40-fd368aeecdf5_ENSG00000102225.11"; exon_number "8"; exon_id "0a8f3f4d-c6b2-4348-ad40-fd368aeecdf5_ENSG00000102225.11.8";
chrX	/dev/stdin	exon	47085678	47085801	.	+	.	gene_id "0a8f3f4d-c6b2-4348-ad40-fd368aeecdf5_ENSG00000102225.11"; transcript_id "0a8f3f4d-c6b2-4348-ad40-fd368aeecdf5_ENSG00000102225.11"; exon_number "9"; exon_id "0a8f3f4d-c6b2-4348-ad40-fd368aeecdf5_ENSG00000102225.11.9";
chrX	/dev/stdin	CDS	47085678	47085801	.	+	0	gene_id "0a8f3f4d-c6b2-4348-ad40-fd368aeecdf5_ENSG00000102225.11"; transcript_id "0a8f3f4d-c6b2-4348-ad40-fd368aeecdf5_ENSG00000102225.11"; exon_number "9"; exon_id "0a8f3f4d-c6b2-4348-ad40-fd368aeecdf5_ENSG00000102225.11.9";
chrX	/dev/stdin	exon	47085982	47086102	.	+	.	gene_id "0a8f3f4d-c6b2-4348-ad40-fd368aeecdf5_ENSG00000102225.11"; transcript_id "0a8f3f4d-c6b2-4348-ad40-fd368aeecdf5_ENSG00000102225.11"; exon_number "10"; exon_id "0a8f3f4d-c6b2-4348-ad40-fd368aeecdf5_ENSG00000102225.11.10";
chrX	/dev/stdin	CDS	47085982	47086102	.	+	2	gene_id "0a8f3f4d-c6b2-4348-ad40-fd368aeecdf5_ENSG00000102225.11"; transcript_id "0a8f3f4d-c6b2-4348-ad40-fd368aeecdf5_ENSG00000102225.11"; exon_number "10"; exon_id "0a8f3f4d-c6b2-4348-ad40-fd368aeecdf5_ENSG00000102225.11.10";
chrX	/dev/stdin	exon	47086211	47086308	.	+	.	gene_id "0a8f3f4d-c6b2-4348-ad40-fd368aeecdf5_ENSG00000102225.11"; transcript_id "0a8f3f4d-c6b2-4348-ad40-fd368aeecdf5_ENSG00000102225.11"; exon_number "11"; exon_id "0a8f3f4d-c6b2-4348-ad40-fd368aeecdf5_ENSG00000102225.11.11";
chrX	/dev/stdin	CDS	47086211	47086308	.	+	1	gene_id "0a8f3f4d-c6b2-4348-ad40-fd368aeecdf5_ENSG00000102225.11"; transcript_id "0a8f3f4d-c6b2-4348-ad40-fd368aeecdf5_ENSG00000102225.11"; exon_number "11"; exon_id "0a8f3f4d-c6b2-4348-ad40-fd368aeecdf5_ENSG00000102225.11.11";
chrX	/dev/stdin	exon	47086393	47086498	.	+	.	gene_id "0a8f3f4d-c6b2-4348-ad40-fd368aeecdf5_ENSG00000102225.11"; transcript_id "0a8f3f4d-c6b2-4348-ad40-fd368aeecdf5_ENSG00000102225.11"; exon_number "12"; exon_id "0a8f3f4d-c6b2-4348-ad40-fd368aeecdf5_ENSG00000102225.11.12";
chrX	/dev/stdin	CDS	47086393	47086498	.	+	2	gene_id "0a8f3f4d-c6b2-4348-ad40-fd368aeecdf5_ENSG00000102225.11"; transcript_id "0a8f3f4d-c6b2-4348-ad40-fd368aeecdf5_ENSG00000102225.11"; exon_number "12"; exon_id "0a8f3f4d-c6b2-4348-ad40-fd368aeecdf5_ENSG00000102225.11.12";
chrX	/dev/stdin	exon	47086580	47086622	.	+	.	gene_id "0a8f3f4d-c6b2-4348-ad40-fd368aeecdf5_ENSG00000102225.11"; transcript_id "0a8f3f4d-c6b2-4348-ad40-fd368aeecdf5_ENSG00000102225.11"; exon_number "13"; exon_id "0a8f3f4d-c6b2-4348-ad40-fd368aeecdf5_ENSG00000102225.11.13";
chrX	/dev/stdin	CDS	47086580	47086622	.	+	1	gene_id "0a8f3f4d-c6b2-4348-ad40-fd368aeecdf5_ENSG00000102225.11"; transcript_id "0a8f3f4d-c6b2-4348-ad40-fd368aeecdf5_ENSG00000102225.11"; exon_number "13"; exon_id "0a8f3f4d-c6b2-4348-ad40-fd368aeecdf5_ENSG00000102225.11.13";
chrX	/dev/stdin	exon	47086778	47086868	.	+	.	gene_id "0a8f3f4d-c6b2-4348-ad40-fd368aeecdf5_ENSG00000102225.11"; transcript_id "0a8f3f4d-c6b2-4348-ad40-fd368aeecdf5_ENSG00000102225.11"; exon_number "14"; exon_id "0a8f3f4d-c6b2-4348-ad40-fd368aeecdf5_ENSG00000102225.11.14";
chrX	/dev/stdin	CDS	47086778	47086868	.	+	0	gene_id "0a8f3f4d-c6b2-4348-ad40-fd368aeecdf5_ENSG00000102225.11"; transcript_id "0a8f3f4d-c6b2-4348-ad40-fd368aeecdf5_ENSG00000102225.11"; exon_number "14"; exon_id "0a8f3f4d-c6b2-4348-ad40-fd368aeecdf5_ENSG00000102225.11.14";
chrX	/dev/stdin	exon	47087966	47088043	.	+	.	gene_id "0a8f3f4d-c6b2-4348-ad40-fd368aeecdf5_ENSG00000102225.11"; transcript_id "0a8f3f4d-c6b2-4348-ad40-fd368aeecdf5_ENSG00000102225.11"; exon_number "15"; exon_id "0a8f3f4d-c6b2-4348-ad40-fd368aeecdf5_ENSG00000102225.11.15";
chrX	/dev/stdin	CDS	47087966	47088043	.	+	2	gene_id "0a8f3f4d-c6b2-4348-ad40-fd368aeecdf5_ENSG00000102225.11"; transcript_id "0a8f3f4d-c6b2-4348-ad40-fd368aeecdf5_ENSG00000102225.11"; exon_number "15"; exon_id "0a8f3f4d-c6b2-4348-ad40-fd368aeecdf5_ENSG00000102225.11.15";
chrX	/dev/stdin	exon	47088130	47088389	.	+	.	gene_id "0a8f3f4d-c6b2-4348-ad40-fd368aeecdf5_ENSG00000102225.11"; transcript_id "0a8f3f4d-c6b2-4348-ad40-fd368aeecdf5_ENSG00000102225.11"; exon_number "16"; exon_id "0a8f3f4d-c6b2-4348-ad40-fd368aeecdf5_ENSG00000102225.11.16";
chrX	/dev/stdin	CDS	47088130	47088386	.	+	2	gene_id "0a8f3f4d-c6b2-4348-ad40-fd368aeecdf5_ENSG00000102225.11"; transcript_id "0a8f3f4d-c6b2-4348-ad40-fd368aeecdf5_ENSG00000102225.11"; exon_number "16"; exon_id "0a8f3f4d-c6b2-4348-ad40-fd368aeecdf5_ENSG00000102225.11.16";
chrX	/dev/stdin	start_codon	47078088	47078090	.	+	0	gene_id "0a8f3f4d-c6b2-4348-ad40-fd368aeecdf5_ENSG00000102225.11"; transcript_id "0a8f3f4d-c6b2-4348-ad40-fd368aeecdf5_ENSG00000102225.11"; exon_number "1"; exon_id "0a8f3f4d-c6b2-4348-ad40-fd368aeecdf5_ENSG00000102225.11.1";
chrX	/dev/stdin	stop_codon	47088387	47088389	.	+	0	gene_id "0a8f3f4d-c6b2-4348-ad40-fd368aeecdf5_ENSG00000102225.11"; transcript_id "0a8f3f4d-c6b2-4348-ad40-fd368aeecdf5_ENSG00000102225.11"; exon_number "16"; exon_id "0a8f3f4d-c6b2-4348-ad40-fd368aeecdf5_ENSG00000102225.11.16";
chrX	/dev/stdin	transcript	47078088	47088389	.	+	.	gene_id "342338b3-78b7-49a7-9831-5ac41f2801ad_ENSG00000102225.11"; transcript_id "342338b3-78b7-49a7-9831-5ac41f2801ad_ENSG00000102225.11";
chrX	/dev/stdin	exon	47078088	47078504	.	+	.	gene_id "342338b3-78b7-49a7-9831-5ac41f2801ad_ENSG00000102225.11"; transcript_id "342338b3-78b7-49a7-9831-5ac41f2801ad_ENSG00000102225.11"; exon_number "1"; exon_id "342338b3-78b7-49a7-9831-5ac41f2801ad_ENSG00000102225.11.1";
chrX	/dev/stdin	CDS	47078088	47078504	.	+	0	gene_id "342338b3-78b7-49a7-9831-5ac41f2801ad_ENSG00000102225.11"; transcript_id "342338b3-78b7-49a7-9831-5ac41f2801ad_ENSG00000102225.11"; exon_number "1"; exon_id "342338b3-78b7-49a7-9831-5ac41f2801ad_ENSG00000102225.11.1";
chrX	/dev/stdin	exon	47082951	47083158	.	+	.	gene_id "342338b3-78b7-49a7-9831-5ac41f2801ad_ENSG00000102225.11"; transcript_id "342338b3-78b7-49a7-9831-5ac41f2801ad_ENSG00000102225.11"; exon_number "2"; exon_id "342338b3-78b7-49a7-9831-5ac41f2801ad_ENSG00000102225.11.2";
chrX	/dev/stdin	CDS	47082951	47083158	.	+	0	gene_id "342338b3-78b7-49a7-9831-5ac41f2801ad_ENSG00000102225.11"; transcript_id "342338b3-78b7-49a7-9831-5ac41f2801ad_ENSG00000102225.11"; exon_number "2"; exon_id "342338b3-78b7-49a7-9831-5ac41f2801ad_ENSG00000102225.11.2";
chrX	/dev/stdin	exon	47083784	47083917	.	+	.	gene_id "342338b3-78b7-49a7-9831-5ac41f2801ad_ENSG00000102225.11"; transcript_id "342338b3-78b7-49a7-9831-5ac41f2801ad_ENSG00000102225.11"; exon_number "3"; exon_id "342338b3-78b7-49a7-9831-5ac41f2801ad_ENSG00000102225.11.3";
chrX	/dev/stdin	CDS	47083784	47083917	.	+	2	gene_id "342338b3-78b7-49a7-9831-5ac41f2801ad_ENSG00000102225.11"; transcript_id "342338b3-78b7-49a7-9831-5ac41f2801ad_ENSG00000102225.11"; exon_number "3"; exon_id "342338b3-78b7-49a7-9831-5ac41f2801ad_ENSG00000102225.11.3";
chrX	/dev/stdin	exon	47084017	47084142	.	+	.	gene_id "342338b3-78b7-49a7-9831-5ac41f2801ad_ENSG00000102225.11"; transcript_id "342338b3-78b7-49a7-9831-5ac41f2801ad_ENSG00000102225.11"; exon_number "4"; exon_id "342338b3-78b7-49a7-9831-5ac41f2801ad_ENSG00000102225.11.4";
chrX	/dev/stdin	CDS	47084017	47084142	.	+	0	gene_id "342338b3-78b7-49a7-9831-5ac41f2801ad_ENSG00000102225.11"; transcript_id "342338b3-78b7-49a7-9831-5ac41f2801ad_ENSG00000102225.11"; exon_number "4"; exon_id "342338b3-78b7-49a7-9831-5ac41f2801ad_ENSG00000102225.11.4";
chrX	/dev/stdin	exon	47084233	47084289	.	+	.	gene_id "342338b3-78b7-49a7-9831-5ac41f2801ad_ENSG00000102225.11"; transcript_id "342338b3-78b7-49a7-9831-5ac41f2801ad_ENSG00000102225.11"; exon_number "5"; exon_id "342338b3-78b7-49a7-9831-5ac41f2801ad_ENSG00000102225.11.5";
chrX	/dev/stdin	CDS	47084233	47084289	.	+	0	gene_id "342338b3-78b7-49a7-9831-5ac41f2801ad_ENSG00000102225.11"; transcript_id "342338b3-78b7-49a7-9831-5ac41f2801ad_ENSG00000102225.11"; exon_number "5"; exon_id "342338b3-78b7-49a7-9831-5ac41f2801ad_ENSG00000102225.11.5";
chrX	/dev/stdin	exon	47084387	47084501	.	+	.	gene_id "342338b3-78b7-49a7-9831-5ac41f2801ad_ENSG00000102225.11"; transcript_id "342338b3-78b7-49a7-9831-5ac41f2801ad_ENSG00000102225.11"; exon_number "6"; exon_id "342338b3-78b7-49a7-9831-5ac41f2801ad_ENSG00000102225.11.6";
chrX	/dev/stdin	CDS	47084387	47084501	.	+	0	gene_id "342338b3-78b7-49a7-9831-5ac41f2801ad_ENSG00000102225.11"; transcript_id "342338b3-78b7-49a7-9831-5ac41f2801ad_ENSG00000102225.11"; exon_number "6"; exon_id "342338b3-78b7-49a7-9831-5ac41f2801ad_ENSG00000102225.11.6";
chrX	/dev/stdin	exon	47085171	47085265	.	+	.	gene_id "342338b3-78b7-49a7-9831-5ac41f2801ad_ENSG00000102225.11"; transcript_id "342338b3-78b7-49a7-9831-5ac41f2801ad_ENSG00000102225.11"; exon_number "7"; exon_id "342338b3-78b7-49a7-9831-5ac41f2801ad_ENSG00000102225.11.7";
chrX	/dev/stdin	CDS	47085171	47085265	.	+	2	gene_id "342338b3-78b7-49a7-9831-5ac41f2801ad_ENSG00000102225.11"; transcript_id "342338b3-78b7-49a7-9831-5ac41f2801ad_ENSG00000102225.11"; exon_number "7"; exon_id "342338b3-78b7-49a7-9831-5ac41f2801ad_ENSG00000102225.11.7";
chrX	/dev/stdin	exon	47085364	47086102	.	+	.	gene_id "342338b3-78b7-49a7-9831-5ac41f2801ad_ENSG00000102225.11"; transcript_id "342338b3-78b7-49a7-9831-5ac41f2801ad_ENSG00000102225.11"; exon_number "8"; exon_id "342338b3-78b7-49a7-9831-5ac41f2801ad_ENSG00000102225.11.8";
chrX	/dev/stdin	CDS	47085364	47086102	.	+	0	gene_id "342338b3-78b7-49a7-9831-5ac41f2801ad_ENSG00000102225.11"; transcript_id "342338b3-78b7-49a7-9831-5ac41f2801ad_ENSG00000102225.11"; exon_number "8"; exon_id "342338b3-78b7-49a7-9831-5ac41f2801ad_ENSG00000102225.11.8";
chrX	/dev/stdin	exon	47086211	47086308	.	+	.	gene_id "342338b3-78b7-49a7-9831-5ac41f2801ad_ENSG00000102225.11"; transcript_id "342338b3-78b7-49a7-9831-5ac41f2801ad_ENSG00000102225.11"; exon_number "9"; exon_id "342338b3-78b7-49a7-9831-5ac41f2801ad_ENSG00000102225.11.9";
chrX	/dev/stdin	CDS	47086211	47086308	.	+	2	gene_id "342338b3-78b7-49a7-9831-5ac41f2801ad_ENSG00000102225.11"; transcript_id "342338b3-78b7-49a7-9831-5ac41f2801ad_ENSG00000102225.11"; exon_number "9"; exon_id "342338b3-78b7-49a7-9831-5ac41f2801ad_ENSG00000102225.11.9";
chrX	/dev/stdin	exon	47086393	47086498	.	+	.	gene_id "342338b3-78b7-49a7-9831-5ac41f2801ad_ENSG00000102225.11"; transcript_id "342338b3-78b7-49a7-9831-5ac41f2801ad_ENSG00000102225.11"; exon_number "10"; exon_id "342338b3-78b7-49a7-9831-5ac41f2801ad_ENSG00000102225.11.10";
chrX	/dev/stdin	CDS	47086393	47086498	.	+	0	gene_id "342338b3-78b7-49a7-9831-5ac41f2801ad_ENSG00000102225.11"; transcript_id "342338b3-78b7-49a7-9831-5ac41f2801ad_ENSG00000102225.11"; exon_number "10"; exon_id "342338b3-78b7-49a7-9831-5ac41f2801ad_ENSG00000102225.11.10";
chrX	/dev/stdin	exon	47086580	47086622	.	+	.	gene_id "342338b3-78b7-49a7-9831-5ac41f2801ad_ENSG00000102225.11"; transcript_id "342338b3-78b7-49a7-9831-5ac41f2801ad_ENSG00000102225.11"; exon_number "11"; exon_id "342338b3-78b7-49a7-9831-5ac41f2801ad_ENSG00000102225.11.11";
chrX	/dev/stdin	CDS	47086580	47086622	.	+	2	gene_id "342338b3-78b7-49a7-9831-5ac41f2801ad_ENSG00000102225.11"; transcript_id "342338b3-78b7-49a7-9831-5ac41f2801ad_ENSG00000102225.11"; exon_number "11"; exon_id "342338b3-78b7-49a7-9831-5ac41f2801ad_ENSG00000102225.11.11";
chrX	/dev/stdin	exon	47086778	47086868	.	+	.	gene_id "342338b3-78b7-49a7-9831-5ac41f2801ad_ENSG00000102225.11"; transcript_id "342338b3-78b7-49a7-9831-5ac41f2801ad_ENSG00000102225.11"; exon_number "12"; exon_id "342338b3-78b7-49a7-9831-5ac41f2801ad_ENSG00000102225.11.12";
chrX	/dev/stdin	CDS	47086778	47086868	.	+	1	gene_id "342338b3-78b7-49a7-9831-5ac41f2801ad_ENSG00000102225.11"; transcript_id "342338b3-78b7-49a7-9831-5ac41f2801ad_ENSG00000102225.11"; exon_number "12"; exon_id "342338b3-78b7-49a7-9831-5ac41f2801ad_ENSG00000102225.11.12";
chrX	/dev/stdin	exon	47087966	47088043	.	+	.	gene_id "342338b3-78b7-49a7-9831-5ac41f2801ad_ENSG00000102225.11"; transcript_id "342338b3-78b7-49a7-9831-5ac41f2801ad_ENSG00000102225.11"; exon_number "13"; exon_id "342338b3-78b7-49a7-9831-5ac41f2801ad_ENSG00000102225.11.13";
chrX	/dev/stdin	CDS	47087966	47088043	.	+	0	gene_id "342338b3-78b7-49a7-9831-5ac41f2801ad_ENSG00000102225.11"; transcript_id "342338b3-78b7-49a7-9831-5ac41f2801ad_ENSG00000102225.11"; exon_number "13"; exon_id "342338b3-78b7-49a7-9831-5ac41f2801ad_ENSG00000102225.11.13";
chrX	/dev/stdin	exon	47088130	47088389	.	+	.	gene_id "342338b3-78b7-49a7-9831-5ac41f2801ad_ENSG00000102225.11"; transcript_id "342338b3-78b7-49a7-9831-5ac41f2801ad_ENSG00000102225.11"; exon_number "14"; exon_id "342338b3-78b7-49a7-9831-5ac41f2801ad_ENSG00000102225.11.14";
chrX	/dev/stdin	CDS	47088130	47088389	.	+	0	gene_id "342338b3-78b7-49a7-9831-5ac41f2801ad_ENSG00000102225.11"; transcript_id "342338b3-78b7-49a7-9831-5ac41f2801ad_ENSG00000102225.11"; exon_number "14"; exon_id "342338b3-78b7-49a7-9831-5ac41f2801ad_ENSG00000102225.11.14";
chrX	/dev/stdin	start_codon	47078088	47078090	.	+	0	gene_id "342338b3-78b7-49a7-9831-5ac41f2801ad_ENSG00000102225.11"; transcript_id "342338b3-78b7-49a7-9831-5ac41f2801ad_ENSG00000102225.11"; exon_number "1"; exon_id "342338b3-78b7-49a7-9831-5ac41f2801ad_ENSG00000102225.11.1";
chrX	/dev/stdin	transcript	47078088	47088389	.	+	.	gene_id "09307873-4613-42b8-9dd5-2372bd214357_ENSG00000102225.11"; transcript_id "09307873-4613-42b8-9dd5-2372bd214357_ENSG00000102225.11";
chrX	/dev/stdin	exon	47078088	47078504	.	+	.	gene_id "09307873-4613-42b8-9dd5-2372bd214357_ENSG00000102225.11"; transcript_id "09307873-4613-42b8-9dd5-2372bd214357_ENSG00000102225.11"; exon_number "1"; exon_id "09307873-4613-42b8-9dd5-2372bd214357_ENSG00000102225.11.1";
chrX	/dev/stdin	CDS	47078088	47078504	.	+	0	gene_id "09307873-4613-42b8-9dd5-2372bd214357_ENSG00000102225.11"; transcript_id "09307873-4613-42b8-9dd5-2372bd214357_ENSG00000102225.11"; exon_number "1"; exon_id "09307873-4613-42b8-9dd5-2372bd214357_ENSG00000102225.11.1";
chrX	/dev/stdin	exon	47082951	47083158	.	+	.	gene_id "09307873-4613-42b8-9dd5-2372bd214357_ENSG00000102225.11"; transcript_id "09307873-4613-42b8-9dd5-2372bd214357_ENSG00000102225.11"; exon_number "2"; exon_id "09307873-4613-42b8-9dd5-2372bd214357_ENSG00000102225.11.2";
chrX	/dev/stdin	CDS	47082951	47083158	.	+	0	gene_id "09307873-4613-42b8-9dd5-2372bd214357_ENSG00000102225.11"; transcript_id "09307873-4613-42b8-9dd5-2372bd214357_ENSG00000102225.11"; exon_number "2"; exon_id "09307873-4613-42b8-9dd5-2372bd214357_ENSG00000102225.11.2";
chrX	/dev/stdin	exon	47083784	47083917	.	+	.	gene_id "09307873-4613-42b8-9dd5-2372bd214357_ENSG00000102225.11"; transcript_id "09307873-4613-42b8-9dd5-2372bd214357_ENSG00000102225.11"; exon_number "3"; exon_id "09307873-4613-42b8-9dd5-2372bd214357_ENSG00000102225.11.3";
chrX	/dev/stdin	CDS	47083784	47083917	.	+	2	gene_id "09307873-4613-42b8-9dd5-2372bd214357_ENSG00000102225.11"; transcript_id "09307873-4613-42b8-9dd5-2372bd214357_ENSG00000102225.11"; exon_number "3"; exon_id "09307873-4613-42b8-9dd5-2372bd214357_ENSG00000102225.11.3";
chrX	/dev/stdin	exon	47084017	47084142	.	+	.	gene_id "09307873-4613-42b8-9dd5-2372bd214357_ENSG00000102225.11"; transcript_id "09307873-4613-42b8-9dd5-2372bd214357_ENSG00000102225.11"; exon_number "4"; exon_id "09307873-4613-42b8-9dd5-2372bd214357_ENSG00000102225.11.4";
chrX	/dev/stdin	CDS	47084017	47084142	.	+	0	gene_id "09307873-4613-42b8-9dd5-2372bd214357_ENSG00000102225.11"; transcript_id "09307873-4613-42b8-9dd5-2372bd214357_ENSG00000102225.11"; exon_number "4"; exon_id "09307873-4613-42b8-9dd5-2372bd214357_ENSG00000102225.11.4";
chrX	/dev/stdin	exon	47084233	47084289	.	+	.	gene_id "09307873-4613-42b8-9dd5-2372bd214357_ENSG00000102225.11"; transcript_id "09307873-4613-42b8-9dd5-2372bd214357_ENSG00000102225.11"; exon_number "5"; exon_id "09307873-4613-42b8-9dd5-2372bd214357_ENSG00000102225.11.5";
chrX	/dev/stdin	CDS	47084233	47084289	.	+	0	gene_id "09307873-4613-42b8-9dd5-2372bd214357_ENSG00000102225.11"; transcript_id "09307873-4613-42b8-9dd5-2372bd214357_ENSG00000102225.11"; exon_number "5"; exon_id "09307873-4613-42b8-9dd5-2372bd214357_ENSG00000102225.11.5";
chrX	/dev/stdin	exon	47084387	47084501	.	+	.	gene_id "09307873-4613-42b8-9dd5-2372bd214357_ENSG00000102225.11"; transcript_id "09307873-4613-42b8-9dd5-2372bd214357_ENSG00000102225.11"; exon_number "6"; exon_id "09307873-4613-42b8-9dd5-2372bd214357_ENSG00000102225.11.6";
chrX	/dev/stdin	CDS	47084387	47084501	.	+	0	gene_id "09307873-4613-42b8-9dd5-2372bd214357_ENSG00000102225.11"; transcript_id "09307873-4613-42b8-9dd5-2372bd214357_ENSG00000102225.11"; exon_number "6"; exon_id "09307873-4613-42b8-9dd5-2372bd214357_ENSG00000102225.11.6";
chrX	/dev/stdin	exon	47085171	47085265	.	+	.	gene_id "09307873-4613-42b8-9dd5-2372bd214357_ENSG00000102225.11"; transcript_id "09307873-4613-42b8-9dd5-2372bd214357_ENSG00000102225.11"; exon_number "7"; exon_id "09307873-4613-42b8-9dd5-2372bd214357_ENSG00000102225.11.7";
chrX	/dev/stdin	CDS	47085171	47085265	.	+	2	gene_id "09307873-4613-42b8-9dd5-2372bd214357_ENSG00000102225.11"; transcript_id "09307873-4613-42b8-9dd5-2372bd214357_ENSG00000102225.11"; exon_number "7"; exon_id "09307873-4613-42b8-9dd5-2372bd214357_ENSG00000102225.11.7";
chrX	/dev/stdin	exon	47085364	47085426	.	+	.	gene_id "09307873-4613-42b8-9dd5-2372bd214357_ENSG00000102225.11"; transcript_id "09307873-4613-42b8-9dd5-2372bd214357_ENSG00000102225.11"; exon_number "8"; exon_id "09307873-4613-42b8-9dd5-2372bd214357_ENSG00000102225.11.8";
chrX	/dev/stdin	CDS	47085364	47085426	.	+	0	gene_id "09307873-4613-42b8-9dd5-2372bd214357_ENSG00000102225.11"; transcript_id "09307873-4613-42b8-9dd5-2372bd214357_ENSG00000102225.11"; exon_number "8"; exon_id "09307873-4613-42b8-9dd5-2372bd214357_ENSG00000102225.11.8";
chrX	/dev/stdin	exon	47085678	47085801	.	+	.	gene_id "09307873-4613-42b8-9dd5-2372bd214357_ENSG00000102225.11"; transcript_id "09307873-4613-42b8-9dd5-2372bd214357_ENSG00000102225.11"; exon_number "9"; exon_id "09307873-4613-42b8-9dd5-2372bd214357_ENSG00000102225.11.9";
chrX	/dev/stdin	CDS	47085678	47085801	.	+	0	gene_id "09307873-4613-42b8-9dd5-2372bd214357_ENSG00000102225.11"; transcript_id "09307873-4613-42b8-9dd5-2372bd214357_ENSG00000102225.11"; exon_number "9"; exon_id "09307873-4613-42b8-9dd5-2372bd214357_ENSG00000102225.11.9";
chrX	/dev/stdin	exon	47085982	47086102	.	+	.	gene_id "09307873-4613-42b8-9dd5-2372bd214357_ENSG00000102225.11"; transcript_id "09307873-4613-42b8-9dd5-2372bd214357_ENSG00000102225.11"; exon_number "10"; exon_id "09307873-4613-42b8-9dd5-2372bd214357_ENSG00000102225.11.10";
chrX	/dev/stdin	CDS	47085982	47086102	.	+	2	gene_id "09307873-4613-42b8-9dd5-2372bd214357_ENSG00000102225.11"; transcript_id "09307873-4613-42b8-9dd5-2372bd214357_ENSG00000102225.11"; exon_number "10"; exon_id "09307873-4613-42b8-9dd5-2372bd214357_ENSG00000102225.11.10";
chrX	/dev/stdin	exon	47086211	47086308	.	+	.	gene_id "09307873-4613-42b8-9dd5-2372bd214357_ENSG00000102225.11"; transcript_id "09307873-4613-42b8-9dd5-2372bd214357_ENSG00000102225.11"; exon_number "11"; exon_id "09307873-4613-42b8-9dd5-2372bd214357_ENSG00000102225.11.11";
chrX	/dev/stdin	CDS	47086211	47086308	.	+	1	gene_id "09307873-4613-42b8-9dd5-2372bd214357_ENSG00000102225.11"; transcript_id "09307873-4613-42b8-9dd5-2372bd214357_ENSG00000102225.11"; exon_number "11"; exon_id "09307873-4613-42b8-9dd5-2372bd214357_ENSG00000102225.11.11";
chrX	/dev/stdin	exon	47086393	47086498	.	+	.	gene_id "09307873-4613-42b8-9dd5-2372bd214357_ENSG00000102225.11"; transcript_id "09307873-4613-42b8-9dd5-2372bd214357_ENSG00000102225.11"; exon_number "12"; exon_id "09307873-4613-42b8-9dd5-2372bd214357_ENSG00000102225.11.12";
chrX	/dev/stdin	CDS	47086393	47086498	.	+	2	gene_id "09307873-4613-42b8-9dd5-2372bd214357_ENSG00000102225.11"; transcript_id "09307873-4613-42b8-9dd5-2372bd214357_ENSG00000102225.11"; exon_number "12"; exon_id "09307873-4613-42b8-9dd5-2372bd214357_ENSG00000102225.11.12";
chrX	/dev/stdin	exon	47088134	47088389	.	+	.	gene_id "09307873-4613-42b8-9dd5-2372bd214357_ENSG00000102225.11"; transcript_id "09307873-4613-42b8-9dd5-2372bd214357_ENSG00000102225.11"; exon_number "13"; exon_id "09307873-4613-42b8-9dd5-2372bd214357_ENSG00000102225.11.13";
chrX	/dev/stdin	CDS	47088134	47088386	.	+	1	gene_id "09307873-4613-42b8-9dd5-2372bd214357_ENSG00000102225.11"; transcript_id "09307873-4613-42b8-9dd5-2372bd214357_ENSG00000102225.11"; exon_number "13"; exon_id "09307873-4613-42b8-9dd5-2372bd214357_ENSG00000102225.11.13";
chrX	/dev/stdin	start_codon	47078088	47078090	.	+	0	gene_id "09307873-4613-42b8-9dd5-2372bd214357_ENSG00000102225.11"; transcript_id "09307873-4613-42b8-9dd5-2372bd214357_ENSG00000102225.11"; exon_number "1"; exon_id "09307873-4613-42b8-9dd5-2372bd214357_ENSG00000102225.11.1";
chrX	/dev/stdin	stop_codon	47088387	47088389	.	+	0	gene_id "09307873-4613-42b8-9dd5-2372bd214357_ENSG00000102225.11"; transcript_id "09307873-4613-42b8-9dd5-2372bd214357_ENSG00000102225.11"; exon_number "13"; exon_id "09307873-4613-42b8-9dd5-2372bd214357_ENSG00000102225.11.13";
chrX	/dev/stdin	transcript	47078088	47088389	.	+	.	gene_id "bf6a89b3-a21e-4551-ac80-60309a22e6c1_ENSG00000102225.11"; transcript_id "bf6a89b3-a21e-4551-ac80-60309a22e6c1_ENSG00000102225.11";
chrX	/dev/stdin	exon	47078088	47078504	.	+	.	gene_id "bf6a89b3-a21e-4551-ac80-60309a22e6c1_ENSG00000102225.11"; transcript_id "bf6a89b3-a21e-4551-ac80-60309a22e6c1_ENSG00000102225.11"; exon_number "1"; exon_id "bf6a89b3-a21e-4551-ac80-60309a22e6c1_ENSG00000102225.11.1";
chrX	/dev/stdin	CDS	47078088	47078504	.	+	0	gene_id "bf6a89b3-a21e-4551-ac80-60309a22e6c1_ENSG00000102225.11"; transcript_id "bf6a89b3-a21e-4551-ac80-60309a22e6c1_ENSG00000102225.11"; exon_number "1"; exon_id "bf6a89b3-a21e-4551-ac80-60309a22e6c1_ENSG00000102225.11.1";
chrX	/dev/stdin	exon	47082951	47083158	.	+	.	gene_id "bf6a89b3-a21e-4551-ac80-60309a22e6c1_ENSG00000102225.11"; transcript_id "bf6a89b3-a21e-4551-ac80-60309a22e6c1_ENSG00000102225.11"; exon_number "2"; exon_id "bf6a89b3-a21e-4551-ac80-60309a22e6c1_ENSG00000102225.11.2";
chrX	/dev/stdin	CDS	47082951	47083158	.	+	0	gene_id "bf6a89b3-a21e-4551-ac80-60309a22e6c1_ENSG00000102225.11"; transcript_id "bf6a89b3-a21e-4551-ac80-60309a22e6c1_ENSG00000102225.11"; exon_number "2"; exon_id "bf6a89b3-a21e-4551-ac80-60309a22e6c1_ENSG00000102225.11.2";
chrX	/dev/stdin	exon	47083784	47083917	.	+	.	gene_id "bf6a89b3-a21e-4551-ac80-60309a22e6c1_ENSG00000102225.11"; transcript_id "bf6a89b3-a21e-4551-ac80-60309a22e6c1_ENSG00000102225.11"; exon_number "3"; exon_id "bf6a89b3-a21e-4551-ac80-60309a22e6c1_ENSG00000102225.11.3";
chrX	/dev/stdin	CDS	47083784	47083917	.	+	2	gene_id "bf6a89b3-a21e-4551-ac80-60309a22e6c1_ENSG00000102225.11"; transcript_id "bf6a89b3-a21e-4551-ac80-60309a22e6c1_ENSG00000102225.11"; exon_number "3"; exon_id "bf6a89b3-a21e-4551-ac80-60309a22e6c1_ENSG00000102225.11.3";
chrX	/dev/stdin	exon	47084017	47084142	.	+	.	gene_id "bf6a89b3-a21e-4551-ac80-60309a22e6c1_ENSG00000102225.11"; transcript_id "bf6a89b3-a21e-4551-ac80-60309a22e6c1_ENSG00000102225.11"; exon_number "4"; exon_id "bf6a89b3-a21e-4551-ac80-60309a22e6c1_ENSG00000102225.11.4";
chrX	/dev/stdin	CDS	47084017	47084142	.	+	0	gene_id "bf6a89b3-a21e-4551-ac80-60309a22e6c1_ENSG00000102225.11"; transcript_id "bf6a89b3-a21e-4551-ac80-60309a22e6c1_ENSG00000102225.11"; exon_number "4"; exon_id "bf6a89b3-a21e-4551-ac80-60309a22e6c1_ENSG00000102225.11.4";
chrX	/dev/stdin	exon	47084233	47084289	.	+	.	gene_id "bf6a89b3-a21e-4551-ac80-60309a22e6c1_ENSG00000102225.11"; transcript_id "bf6a89b3-a21e-4551-ac80-60309a22e6c1_ENSG00000102225.11"; exon_number "5"; exon_id "bf6a89b3-a21e-4551-ac80-60309a22e6c1_ENSG00000102225.11.5";
chrX	/dev/stdin	CDS	47084233	47084289	.	+	0	gene_id "bf6a89b3-a21e-4551-ac80-60309a22e6c1_ENSG00000102225.11"; transcript_id "bf6a89b3-a21e-4551-ac80-60309a22e6c1_ENSG00000102225.11"; exon_number "5"; exon_id "bf6a89b3-a21e-4551-ac80-60309a22e6c1_ENSG00000102225.11.5";
chrX	/dev/stdin	exon	47084387	47084501	.	+	.	gene_id "bf6a89b3-a21e-4551-ac80-60309a22e6c1_ENSG00000102225.11"; transcript_id "bf6a89b3-a21e-4551-ac80-60309a22e6c1_ENSG00000102225.11"; exon_number "6"; exon_id "bf6a89b3-a21e-4551-ac80-60309a22e6c1_ENSG00000102225.11.6";
chrX	/dev/stdin	CDS	47084387	47084501	.	+	0	gene_id "bf6a89b3-a21e-4551-ac80-60309a22e6c1_ENSG00000102225.11"; transcript_id "bf6a89b3-a21e-4551-ac80-60309a22e6c1_ENSG00000102225.11"; exon_number "6"; exon_id "bf6a89b3-a21e-4551-ac80-60309a22e6c1_ENSG00000102225.11.6";
chrX	/dev/stdin	exon	47085171	47085265	.	+	.	gene_id "bf6a89b3-a21e-4551-ac80-60309a22e6c1_ENSG00000102225.11"; transcript_id "bf6a89b3-a21e-4551-ac80-60309a22e6c1_ENSG00000102225.11"; exon_number "7"; exon_id "bf6a89b3-a21e-4551-ac80-60309a22e6c1_ENSG00000102225.11.7";
chrX	/dev/stdin	CDS	47085171	47085265	.	+	2	gene_id "bf6a89b3-a21e-4551-ac80-60309a22e6c1_ENSG00000102225.11"; transcript_id "bf6a89b3-a21e-4551-ac80-60309a22e6c1_ENSG00000102225.11"; exon_number "7"; exon_id "bf6a89b3-a21e-4551-ac80-60309a22e6c1_ENSG00000102225.11.7";
chrX	/dev/stdin	exon	47085364	47085426	.	+	.	gene_id "bf6a89b3-a21e-4551-ac80-60309a22e6c1_ENSG00000102225.11"; transcript_id "bf6a89b3-a21e-4551-ac80-60309a22e6c1_ENSG00000102225.11"; exon_number "8"; exon_id "bf6a89b3-a21e-4551-ac80-60309a22e6c1_ENSG00000102225.11.8";
chrX	/dev/stdin	CDS	47085364	47085426	.	+	0	gene_id "bf6a89b3-a21e-4551-ac80-60309a22e6c1_ENSG00000102225.11"; transcript_id "bf6a89b3-a21e-4551-ac80-60309a22e6c1_ENSG00000102225.11"; exon_number "8"; exon_id "bf6a89b3-a21e-4551-ac80-60309a22e6c1_ENSG00000102225.11.8";
chrX	/dev/stdin	exon	47085678	47085801	.	+	.	gene_id "bf6a89b3-a21e-4551-ac80-60309a22e6c1_ENSG00000102225.11"; transcript_id "bf6a89b3-a21e-4551-ac80-60309a22e6c1_ENSG00000102225.11"; exon_number "9"; exon_id "bf6a89b3-a21e-4551-ac80-60309a22e6c1_ENSG00000102225.11.9";
chrX	/dev/stdin	CDS	47085678	47085801	.	+	0	gene_id "bf6a89b3-a21e-4551-ac80-60309a22e6c1_ENSG00000102225.11"; transcript_id "bf6a89b3-a21e-4551-ac80-60309a22e6c1_ENSG00000102225.11"; exon_number "9"; exon_id "bf6a89b3-a21e-4551-ac80-60309a22e6c1_ENSG00000102225.11.9";
chrX	/dev/stdin	exon	47085982	47086102	.	+	.	gene_id "bf6a89b3-a21e-4551-ac80-60309a22e6c1_ENSG00000102225.11"; transcript_id "bf6a89b3-a21e-4551-ac80-60309a22e6c1_ENSG00000102225.11"; exon_number "10"; exon_id "bf6a89b3-a21e-4551-ac80-60309a22e6c1_ENSG00000102225.11.10";
chrX	/dev/stdin	CDS	47085982	47086102	.	+	2	gene_id "bf6a89b3-a21e-4551-ac80-60309a22e6c1_ENSG00000102225.11"; transcript_id "bf6a89b3-a21e-4551-ac80-60309a22e6c1_ENSG00000102225.11"; exon_number "10"; exon_id "bf6a89b3-a21e-4551-ac80-60309a22e6c1_ENSG00000102225.11.10";
chrX	/dev/stdin	exon	47086211	47086308	.	+	.	gene_id "bf6a89b3-a21e-4551-ac80-60309a22e6c1_ENSG00000102225.11"; transcript_id "bf6a89b3-a21e-4551-ac80-60309a22e6c1_ENSG00000102225.11"; exon_number "11"; exon_id "bf6a89b3-a21e-4551-ac80-60309a22e6c1_ENSG00000102225.11.11";
chrX	/dev/stdin	CDS	47086211	47086308	.	+	1	gene_id "bf6a89b3-a21e-4551-ac80-60309a22e6c1_ENSG00000102225.11"; transcript_id "bf6a89b3-a21e-4551-ac80-60309a22e6c1_ENSG00000102225.11"; exon_number "11"; exon_id "bf6a89b3-a21e-4551-ac80-60309a22e6c1_ENSG00000102225.11.11";
chrX	/dev/stdin	exon	47086393	47086498	.	+	.	gene_id "bf6a89b3-a21e-4551-ac80-60309a22e6c1_ENSG00000102225.11"; transcript_id "bf6a89b3-a21e-4551-ac80-60309a22e6c1_ENSG00000102225.11"; exon_number "12"; exon_id "bf6a89b3-a21e-4551-ac80-60309a22e6c1_ENSG00000102225.11.12";
chrX	/dev/stdin	CDS	47086393	47086498	.	+	2	gene_id "bf6a89b3-a21e-4551-ac80-60309a22e6c1_ENSG00000102225.11"; transcript_id "bf6a89b3-a21e-4551-ac80-60309a22e6c1_ENSG00000102225.11"; exon_number "12"; exon_id "bf6a89b3-a21e-4551-ac80-60309a22e6c1_ENSG00000102225.11.12";
chrX	/dev/stdin	exon	47086580	47086622	.	+	.	gene_id "bf6a89b3-a21e-4551-ac80-60309a22e6c1_ENSG00000102225.11"; transcript_id "bf6a89b3-a21e-4551-ac80-60309a22e6c1_ENSG00000102225.11"; exon_number "13"; exon_id "bf6a89b3-a21e-4551-ac80-60309a22e6c1_ENSG00000102225.11.13";
chrX	/dev/stdin	CDS	47086580	47086622	.	+	1	gene_id "bf6a89b3-a21e-4551-ac80-60309a22e6c1_ENSG00000102225.11"; transcript_id "bf6a89b3-a21e-4551-ac80-60309a22e6c1_ENSG00000102225.11"; exon_number "13"; exon_id "bf6a89b3-a21e-4551-ac80-60309a22e6c1_ENSG00000102225.11.13";
chrX	/dev/stdin	exon	47086778	47086868	.	+	.	gene_id "bf6a89b3-a21e-4551-ac80-60309a22e6c1_ENSG00000102225.11"; transcript_id "bf6a89b3-a21e-4551-ac80-60309a22e6c1_ENSG00000102225.11"; exon_number "14"; exon_id "bf6a89b3-a21e-4551-ac80-60309a22e6c1_ENSG00000102225.11.14";
chrX	/dev/stdin	CDS	47086778	47086868	.	+	0	gene_id "bf6a89b3-a21e-4551-ac80-60309a22e6c1_ENSG00000102225.11"; transcript_id "bf6a89b3-a21e-4551-ac80-60309a22e6c1_ENSG00000102225.11"; exon_number "14"; exon_id "bf6a89b3-a21e-4551-ac80-60309a22e6c1_ENSG00000102225.11.14";
chrX	/dev/stdin	exon	47087966	47088043	.	+	.	gene_id "bf6a89b3-a21e-4551-ac80-60309a22e6c1_ENSG00000102225.11"; transcript_id "bf6a89b3-a21e-4551-ac80-60309a22e6c1_ENSG00000102225.11"; exon_number "15"; exon_id "bf6a89b3-a21e-4551-ac80-60309a22e6c1_ENSG00000102225.11.15";
chrX	/dev/stdin	CDS	47087966	47088043	.	+	2	gene_id "bf6a89b3-a21e-4551-ac80-60309a22e6c1_ENSG00000102225.11"; transcript_id "bf6a89b3-a21e-4551-ac80-60309a22e6c1_ENSG00000102225.11"; exon_number "15"; exon_id "bf6a89b3-a21e-4551-ac80-60309a22e6c1_ENSG00000102225.11.15";
chrX	/dev/stdin	exon	47088105	47088389	.	+	.	gene_id "bf6a89b3-a21e-4551-ac80-60309a22e6c1_ENSG00000102225.11"; transcript_id "bf6a89b3-a21e-4551-ac80-60309a22e6c1_ENSG00000102225.11"; exon_number "16"; exon_id "bf6a89b3-a21e-4551-ac80-60309a22e6c1_ENSG00000102225.11.16";
chrX	/dev/stdin	CDS	47088105	47088389	.	+	2	gene_id "bf6a89b3-a21e-4551-ac80-60309a22e6c1_ENSG00000102225.11"; transcript_id "bf6a89b3-a21e-4551-ac80-60309a22e6c1_ENSG00000102225.11"; exon_number "16"; exon_id "bf6a89b3-a21e-4551-ac80-60309a22e6c1_ENSG00000102225.11.16";
chrX	/dev/stdin	start_codon	47078088	47078090	.	+	0	gene_id "bf6a89b3-a21e-4551-ac80-60309a22e6c1_ENSG00000102225.11"; transcript_id "bf6a89b3-a21e-4551-ac80-60309a22e6c1_ENSG00000102225.11"; exon_number "1"; exon_id "bf6a89b3-a21e-4551-ac80-60309a22e6c1_ENSG00000102225.11.1";
chrX	/dev/stdin	transcript	47078088	47088215	.	+	.	gene_id "0aceae87-d92f-4b90-bd34-7988ba5b85f5_ENSG00000102225.11"; transcript_id "0aceae87-d92f-4b90-bd34-7988ba5b85f5_ENSG00000102225.11";
chrX	/dev/stdin	exon	47078088	47078504	.	+	.	gene_id "0aceae87-d92f-4b90-bd34-7988ba5b85f5_ENSG00000102225.11"; transcript_id "0aceae87-d92f-4b90-bd34-7988ba5b85f5_ENSG00000102225.11"; exon_number "1"; exon_id "0aceae87-d92f-4b90-bd34-7988ba5b85f5_ENSG00000102225.11.1";
chrX	/dev/stdin	CDS	47078088	47078504	.	+	0	gene_id "0aceae87-d92f-4b90-bd34-7988ba5b85f5_ENSG00000102225.11"; transcript_id "0aceae87-d92f-4b90-bd34-7988ba5b85f5_ENSG00000102225.11"; exon_number "1"; exon_id "0aceae87-d92f-4b90-bd34-7988ba5b85f5_ENSG00000102225.11.1";
chrX	/dev/stdin	exon	47082951	47083158	.	+	.	gene_id "0aceae87-d92f-4b90-bd34-7988ba5b85f5_ENSG00000102225.11"; transcript_id "0aceae87-d92f-4b90-bd34-7988ba5b85f5_ENSG00000102225.11"; exon_number "2"; exon_id "0aceae87-d92f-4b90-bd34-7988ba5b85f5_ENSG00000102225.11.2";
chrX	/dev/stdin	CDS	47082951	47083158	.	+	0	gene_id "0aceae87-d92f-4b90-bd34-7988ba5b85f5_ENSG00000102225.11"; transcript_id "0aceae87-d92f-4b90-bd34-7988ba5b85f5_ENSG00000102225.11"; exon_number "2"; exon_id "0aceae87-d92f-4b90-bd34-7988ba5b85f5_ENSG00000102225.11.2";
chrX	/dev/stdin	exon	47083786	47083917	.	+	.	gene_id "0aceae87-d92f-4b90-bd34-7988ba5b85f5_ENSG00000102225.11"; transcript_id "0aceae87-d92f-4b90-bd34-7988ba5b85f5_ENSG00000102225.11"; exon_number "3"; exon_id "0aceae87-d92f-4b90-bd34-7988ba5b85f5_ENSG00000102225.11.3";
chrX	/dev/stdin	CDS	47083786	47083917	.	+	2	gene_id "0aceae87-d92f-4b90-bd34-7988ba5b85f5_ENSG00000102225.11"; transcript_id "0aceae87-d92f-4b90-bd34-7988ba5b85f5_ENSG00000102225.11"; exon_number "3"; exon_id "0aceae87-d92f-4b90-bd34-7988ba5b85f5_ENSG00000102225.11.3";
chrX	/dev/stdin	exon	47084017	47084142	.	+	.	gene_id "0aceae87-d92f-4b90-bd34-7988ba5b85f5_ENSG00000102225.11"; transcript_id "0aceae87-d92f-4b90-bd34-7988ba5b85f5_ENSG00000102225.11"; exon_number "4"; exon_id "0aceae87-d92f-4b90-bd34-7988ba5b85f5_ENSG00000102225.11.4";
chrX	/dev/stdin	CDS	47084017	47084142	.	+	2	gene_id "0aceae87-d92f-4b90-bd34-7988ba5b85f5_ENSG00000102225.11"; transcript_id "0aceae87-d92f-4b90-bd34-7988ba5b85f5_ENSG00000102225.11"; exon_number "4"; exon_id "0aceae87-d92f-4b90-bd34-7988ba5b85f5_ENSG00000102225.11.4";
chrX	/dev/stdin	exon	47084233	47084289	.	+	.	gene_id "0aceae87-d92f-4b90-bd34-7988ba5b85f5_ENSG00000102225.11"; transcript_id "0aceae87-d92f-4b90-bd34-7988ba5b85f5_ENSG00000102225.11"; exon_number "5"; exon_id "0aceae87-d92f-4b90-bd34-7988ba5b85f5_ENSG00000102225.11.5";
chrX	/dev/stdin	CDS	47084233	47084289	.	+	2	gene_id "0aceae87-d92f-4b90-bd34-7988ba5b85f5_ENSG00000102225.11"; transcript_id "0aceae87-d92f-4b90-bd34-7988ba5b85f5_ENSG00000102225.11"; exon_number "5"; exon_id "0aceae87-d92f-4b90-bd34-7988ba5b85f5_ENSG00000102225.11.5";
chrX	/dev/stdin	exon	47084387	47084501	.	+	.	gene_id "0aceae87-d92f-4b90-bd34-7988ba5b85f5_ENSG00000102225.11"; transcript_id "0aceae87-d92f-4b90-bd34-7988ba5b85f5_ENSG00000102225.11"; exon_number "6"; exon_id "0aceae87-d92f-4b90-bd34-7988ba5b85f5_ENSG00000102225.11.6";
chrX	/dev/stdin	CDS	47084387	47084501	.	+	2	gene_id "0aceae87-d92f-4b90-bd34-7988ba5b85f5_ENSG00000102225.11"; transcript_id "0aceae87-d92f-4b90-bd34-7988ba5b85f5_ENSG00000102225.11"; exon_number "6"; exon_id "0aceae87-d92f-4b90-bd34-7988ba5b85f5_ENSG00000102225.11.6";
chrX	/dev/stdin	exon	47085171	47085265	.	+	.	gene_id "0aceae87-d92f-4b90-bd34-7988ba5b85f5_ENSG00000102225.11"; transcript_id "0aceae87-d92f-4b90-bd34-7988ba5b85f5_ENSG00000102225.11"; exon_number "7"; exon_id "0aceae87-d92f-4b90-bd34-7988ba5b85f5_ENSG00000102225.11.7";
chrX	/dev/stdin	CDS	47085171	47085265	.	+	1	gene_id "0aceae87-d92f-4b90-bd34-7988ba5b85f5_ENSG00000102225.11"; transcript_id "0aceae87-d92f-4b90-bd34-7988ba5b85f5_ENSG00000102225.11"; exon_number "7"; exon_id "0aceae87-d92f-4b90-bd34-7988ba5b85f5_ENSG00000102225.11.7";
chrX	/dev/stdin	exon	47085364	47085426	.	+	.	gene_id "0aceae87-d92f-4b90-bd34-7988ba5b85f5_ENSG00000102225.11"; transcript_id "0aceae87-d92f-4b90-bd34-7988ba5b85f5_ENSG00000102225.11"; exon_number "8"; exon_id "0aceae87-d92f-4b90-bd34-7988ba5b85f5_ENSG00000102225.11.8";
chrX	/dev/stdin	CDS	47085364	47085426	.	+	2	gene_id "0aceae87-d92f-4b90-bd34-7988ba5b85f5_ENSG00000102225.11"; transcript_id "0aceae87-d92f-4b90-bd34-7988ba5b85f5_ENSG00000102225.11"; exon_number "8"; exon_id "0aceae87-d92f-4b90-bd34-7988ba5b85f5_ENSG00000102225.11.8";
chrX	/dev/stdin	exon	47085678	47085801	.	+	.	gene_id "0aceae87-d92f-4b90-bd34-7988ba5b85f5_ENSG00000102225.11"; transcript_id "0aceae87-d92f-4b90-bd34-7988ba5b85f5_ENSG00000102225.11"; exon_number "9"; exon_id "0aceae87-d92f-4b90-bd34-7988ba5b85f5_ENSG00000102225.11.9";
chrX	/dev/stdin	CDS	47085678	47085801	.	+	2	gene_id "0aceae87-d92f-4b90-bd34-7988ba5b85f5_ENSG00000102225.11"; transcript_id "0aceae87-d92f-4b90-bd34-7988ba5b85f5_ENSG00000102225.11"; exon_number "9"; exon_id "0aceae87-d92f-4b90-bd34-7988ba5b85f5_ENSG00000102225.11.9";
chrX	/dev/stdin	exon	47085982	47086102	.	+	.	gene_id "0aceae87-d92f-4b90-bd34-7988ba5b85f5_ENSG00000102225.11"; transcript_id "0aceae87-d92f-4b90-bd34-7988ba5b85f5_ENSG00000102225.11"; exon_number "10"; exon_id "0aceae87-d92f-4b90-bd34-7988ba5b85f5_ENSG00000102225.11.10";
chrX	/dev/stdin	CDS	47085982	47086102	.	+	1	gene_id "0aceae87-d92f-4b90-bd34-7988ba5b85f5_ENSG00000102225.11"; transcript_id "0aceae87-d92f-4b90-bd34-7988ba5b85f5_ENSG00000102225.11"; exon_number "10"; exon_id "0aceae87-d92f-4b90-bd34-7988ba5b85f5_ENSG00000102225.11.10";
chrX	/dev/stdin	exon	47086211	47086308	.	+	.	gene_id "0aceae87-d92f-4b90-bd34-7988ba5b85f5_ENSG00000102225.11"; transcript_id "0aceae87-d92f-4b90-bd34-7988ba5b85f5_ENSG00000102225.11"; exon_number "11"; exon_id "0aceae87-d92f-4b90-bd34-7988ba5b85f5_ENSG00000102225.11.11";
chrX	/dev/stdin	CDS	47086211	47086308	.	+	0	gene_id "0aceae87-d92f-4b90-bd34-7988ba5b85f5_ENSG00000102225.11"; transcript_id "0aceae87-d92f-4b90-bd34-7988ba5b85f5_ENSG00000102225.11"; exon_number "11"; exon_id "0aceae87-d92f-4b90-bd34-7988ba5b85f5_ENSG00000102225.11.11";
chrX	/dev/stdin	exon	47086393	47086498	.	+	.	gene_id "0aceae87-d92f-4b90-bd34-7988ba5b85f5_ENSG00000102225.11"; transcript_id "0aceae87-d92f-4b90-bd34-7988ba5b85f5_ENSG00000102225.11"; exon_number "12"; exon_id "0aceae87-d92f-4b90-bd34-7988ba5b85f5_ENSG00000102225.11.12";
chrX	/dev/stdin	CDS	47086393	47086498	.	+	1	gene_id "0aceae87-d92f-4b90-bd34-7988ba5b85f5_ENSG00000102225.11"; transcript_id "0aceae87-d92f-4b90-bd34-7988ba5b85f5_ENSG00000102225.11"; exon_number "12"; exon_id "0aceae87-d92f-4b90-bd34-7988ba5b85f5_ENSG00000102225.11.12";
chrX	/dev/stdin	exon	47086778	47086868	.	+	.	gene_id "0aceae87-d92f-4b90-bd34-7988ba5b85f5_ENSG00000102225.11"; transcript_id "0aceae87-d92f-4b90-bd34-7988ba5b85f5_ENSG00000102225.11"; exon_number "13"; exon_id "0aceae87-d92f-4b90-bd34-7988ba5b85f5_ENSG00000102225.11.13";
chrX	/dev/stdin	CDS	47086778	47086868	.	+	0	gene_id "0aceae87-d92f-4b90-bd34-7988ba5b85f5_ENSG00000102225.11"; transcript_id "0aceae87-d92f-4b90-bd34-7988ba5b85f5_ENSG00000102225.11"; exon_number "13"; exon_id "0aceae87-d92f-4b90-bd34-7988ba5b85f5_ENSG00000102225.11.13";
chrX	/dev/stdin	exon	47087966	47088043	.	+	.	gene_id "0aceae87-d92f-4b90-bd34-7988ba5b85f5_ENSG00000102225.11"; transcript_id "0aceae87-d92f-4b90-bd34-7988ba5b85f5_ENSG00000102225.11"; exon_number "14"; exon_id "0aceae87-d92f-4b90-bd34-7988ba5b85f5_ENSG00000102225.11.14";
chrX	/dev/stdin	CDS	47087966	47088043	.	+	2	gene_id "0aceae87-d92f-4b90-bd34-7988ba5b85f5_ENSG00000102225.11"; transcript_id "0aceae87-d92f-4b90-bd34-7988ba5b85f5_ENSG00000102225.11"; exon_number "14"; exon_id "0aceae87-d92f-4b90-bd34-7988ba5b85f5_ENSG00000102225.11.14";
chrX	/dev/stdin	exon	47088134	47088215	.	+	.	gene_id "0aceae87-d92f-4b90-bd34-7988ba5b85f5_ENSG00000102225.11"; transcript_id "0aceae87-d92f-4b90-bd34-7988ba5b85f5_ENSG00000102225.11"; exon_number "15"; exon_id "0aceae87-d92f-4b90-bd34-7988ba5b85f5_ENSG00000102225.11.15";
chrX	/dev/stdin	CDS	47088134	47088215	.	+	2	gene_id "0aceae87-d92f-4b90-bd34-7988ba5b85f5_ENSG00000102225.11"; transcript_id "0aceae87-d92f-4b90-bd34-7988ba5b85f5_ENSG00000102225.11"; exon_number "15"; exon_id "0aceae87-d92f-4b90-bd34-7988ba5b85f5_ENSG00000102225.11.15";
chrX	/dev/stdin	start_codon	47078088	47078090	.	+	0	gene_id "0aceae87-d92f-4b90-bd34-7988ba5b85f5_ENSG00000102225.11"; transcript_id "0aceae87-d92f-4b90-bd34-7988ba5b85f5_ENSG00000102225.11"; exon_number "1"; exon_id "0aceae87-d92f-4b90-bd34-7988ba5b85f5_ENSG00000102225.11.1";
chrX	/dev/stdin	transcript	47083038	47089392	.	+	.	gene_id "c4ee314e-e6d0-402d-b5bd-7129e4b50590_ENSG00000102225.11"; transcript_id "c4ee314e-e6d0-402d-b5bd-7129e4b50590_ENSG00000102225.11";
chrX	/dev/stdin	exon	47083038	47083158	.	+	.	gene_id "c4ee314e-e6d0-402d-b5bd-7129e4b50590_ENSG00000102225.11"; transcript_id "c4ee314e-e6d0-402d-b5bd-7129e4b50590_ENSG00000102225.11"; exon_number "1"; exon_id "c4ee314e-e6d0-402d-b5bd-7129e4b50590_ENSG00000102225.11.1";
chrX	/dev/stdin	CDS	47083038	47083158	.	+	0	gene_id "c4ee314e-e6d0-402d-b5bd-7129e4b50590_ENSG00000102225.11"; transcript_id "c4ee314e-e6d0-402d-b5bd-7129e4b50590_ENSG00000102225.11"; exon_number "1"; exon_id "c4ee314e-e6d0-402d-b5bd-7129e4b50590_ENSG00000102225.11.1";
chrX	/dev/stdin	exon	47083784	47083917	.	+	.	gene_id "c4ee314e-e6d0-402d-b5bd-7129e4b50590_ENSG00000102225.11"; transcript_id "c4ee314e-e6d0-402d-b5bd-7129e4b50590_ENSG00000102225.11"; exon_number "2"; exon_id "c4ee314e-e6d0-402d-b5bd-7129e4b50590_ENSG00000102225.11.2";
chrX	/dev/stdin	CDS	47083784	47083917	.	+	2	gene_id "c4ee314e-e6d0-402d-b5bd-7129e4b50590_ENSG00000102225.11"; transcript_id "c4ee314e-e6d0-402d-b5bd-7129e4b50590_ENSG00000102225.11"; exon_number "2"; exon_id "c4ee314e-e6d0-402d-b5bd-7129e4b50590_ENSG00000102225.11.2";
chrX	/dev/stdin	exon	47084017	47084142	.	+	.	gene_id "c4ee314e-e6d0-402d-b5bd-7129e4b50590_ENSG00000102225.11"; transcript_id "c4ee314e-e6d0-402d-b5bd-7129e4b50590_ENSG00000102225.11"; exon_number "3"; exon_id "c4ee314e-e6d0-402d-b5bd-7129e4b50590_ENSG00000102225.11.3";
chrX	/dev/stdin	CDS	47084017	47084142	.	+	0	gene_id "c4ee314e-e6d0-402d-b5bd-7129e4b50590_ENSG00000102225.11"; transcript_id "c4ee314e-e6d0-402d-b5bd-7129e4b50590_ENSG00000102225.11"; exon_number "3"; exon_id "c4ee314e-e6d0-402d-b5bd-7129e4b50590_ENSG00000102225.11.3";
chrX	/dev/stdin	exon	47084233	47084289	.	+	.	gene_id "c4ee314e-e6d0-402d-b5bd-7129e4b50590_ENSG00000102225.11"; transcript_id "c4ee314e-e6d0-402d-b5bd-7129e4b50590_ENSG00000102225.11"; exon_number "4"; exon_id "c4ee314e-e6d0-402d-b5bd-7129e4b50590_ENSG00000102225.11.4";
chrX	/dev/stdin	CDS	47084233	47084289	.	+	0	gene_id "c4ee314e-e6d0-402d-b5bd-7129e4b50590_ENSG00000102225.11"; transcript_id "c4ee314e-e6d0-402d-b5bd-7129e4b50590_ENSG00000102225.11"; exon_number "4"; exon_id "c4ee314e-e6d0-402d-b5bd-7129e4b50590_ENSG00000102225.11.4";
chrX	/dev/stdin	exon	47084387	47084501	.	+	.	gene_id "c4ee314e-e6d0-402d-b5bd-7129e4b50590_ENSG00000102225.11"; transcript_id "c4ee314e-e6d0-402d-b5bd-7129e4b50590_ENSG00000102225.11"; exon_number "5"; exon_id "c4ee314e-e6d0-402d-b5bd-7129e4b50590_ENSG00000102225.11.5";
chrX	/dev/stdin	CDS	47084387	47084501	.	+	0	gene_id "c4ee314e-e6d0-402d-b5bd-7129e4b50590_ENSG00000102225.11"; transcript_id "c4ee314e-e6d0-402d-b5bd-7129e4b50590_ENSG00000102225.11"; exon_number "5"; exon_id "c4ee314e-e6d0-402d-b5bd-7129e4b50590_ENSG00000102225.11.5";
chrX	/dev/stdin	exon	47085171	47085265	.	+	.	gene_id "c4ee314e-e6d0-402d-b5bd-7129e4b50590_ENSG00000102225.11"; transcript_id "c4ee314e-e6d0-402d-b5bd-7129e4b50590_ENSG00000102225.11"; exon_number "6"; exon_id "c4ee314e-e6d0-402d-b5bd-7129e4b50590_ENSG00000102225.11.6";
chrX	/dev/stdin	CDS	47085171	47085265	.	+	2	gene_id "c4ee314e-e6d0-402d-b5bd-7129e4b50590_ENSG00000102225.11"; transcript_id "c4ee314e-e6d0-402d-b5bd-7129e4b50590_ENSG00000102225.11"; exon_number "6"; exon_id "c4ee314e-e6d0-402d-b5bd-7129e4b50590_ENSG00000102225.11.6";
chrX	/dev/stdin	exon	47085364	47085426	.	+	.	gene_id "c4ee314e-e6d0-402d-b5bd-7129e4b50590_ENSG00000102225.11"; transcript_id "c4ee314e-e6d0-402d-b5bd-7129e4b50590_ENSG00000102225.11"; exon_number "7"; exon_id "c4ee314e-e6d0-402d-b5bd-7129e4b50590_ENSG00000102225.11.7";
chrX	/dev/stdin	CDS	47085364	47085426	.	+	0	gene_id "c4ee314e-e6d0-402d-b5bd-7129e4b50590_ENSG00000102225.11"; transcript_id "c4ee314e-e6d0-402d-b5bd-7129e4b50590_ENSG00000102225.11"; exon_number "7"; exon_id "c4ee314e-e6d0-402d-b5bd-7129e4b50590_ENSG00000102225.11.7";
chrX	/dev/stdin	exon	47085678	47085801	.	+	.	gene_id "c4ee314e-e6d0-402d-b5bd-7129e4b50590_ENSG00000102225.11"; transcript_id "c4ee314e-e6d0-402d-b5bd-7129e4b50590_ENSG00000102225.11"; exon_number "8"; exon_id "c4ee314e-e6d0-402d-b5bd-7129e4b50590_ENSG00000102225.11.8";
chrX	/dev/stdin	CDS	47085678	47085801	.	+	0	gene_id "c4ee314e-e6d0-402d-b5bd-7129e4b50590_ENSG00000102225.11"; transcript_id "c4ee314e-e6d0-402d-b5bd-7129e4b50590_ENSG00000102225.11"; exon_number "8"; exon_id "c4ee314e-e6d0-402d-b5bd-7129e4b50590_ENSG00000102225.11.8";
chrX	/dev/stdin	exon	47085982	47086102	.	+	.	gene_id "c4ee314e-e6d0-402d-b5bd-7129e4b50590_ENSG00000102225.11"; transcript_id "c4ee314e-e6d0-402d-b5bd-7129e4b50590_ENSG00000102225.11"; exon_number "9"; exon_id "c4ee314e-e6d0-402d-b5bd-7129e4b50590_ENSG00000102225.11.9";
chrX	/dev/stdin	CDS	47085982	47086102	.	+	2	gene_id "c4ee314e-e6d0-402d-b5bd-7129e4b50590_ENSG00000102225.11"; transcript_id "c4ee314e-e6d0-402d-b5bd-7129e4b50590_ENSG00000102225.11"; exon_number "9"; exon_id "c4ee314e-e6d0-402d-b5bd-7129e4b50590_ENSG00000102225.11.9";
chrX	/dev/stdin	exon	47086211	47086308	.	+	.	gene_id "c4ee314e-e6d0-402d-b5bd-7129e4b50590_ENSG00000102225.11"; transcript_id "c4ee314e-e6d0-402d-b5bd-7129e4b50590_ENSG00000102225.11"; exon_number "10"; exon_id "c4ee314e-e6d0-402d-b5bd-7129e4b50590_ENSG00000102225.11.10";
chrX	/dev/stdin	CDS	47086211	47086308	.	+	1	gene_id "c4ee314e-e6d0-402d-b5bd-7129e4b50590_ENSG00000102225.11"; transcript_id "c4ee314e-e6d0-402d-b5bd-7129e4b50590_ENSG00000102225.11"; exon_number "10"; exon_id "c4ee314e-e6d0-402d-b5bd-7129e4b50590_ENSG00000102225.11.10";
chrX	/dev/stdin	exon	47086393	47086498	.	+	.	gene_id "c4ee314e-e6d0-402d-b5bd-7129e4b50590_ENSG00000102225.11"; transcript_id "c4ee314e-e6d0-402d-b5bd-7129e4b50590_ENSG00000102225.11"; exon_number "11"; exon_id "c4ee314e-e6d0-402d-b5bd-7129e4b50590_ENSG00000102225.11.11";
chrX	/dev/stdin	CDS	47086393	47086498	.	+	2	gene_id "c4ee314e-e6d0-402d-b5bd-7129e4b50590_ENSG00000102225.11"; transcript_id "c4ee314e-e6d0-402d-b5bd-7129e4b50590_ENSG00000102225.11"; exon_number "11"; exon_id "c4ee314e-e6d0-402d-b5bd-7129e4b50590_ENSG00000102225.11.11";
chrX	/dev/stdin	exon	47086580	47086622	.	+	.	gene_id "c4ee314e-e6d0-402d-b5bd-7129e4b50590_ENSG00000102225.11"; transcript_id "c4ee314e-e6d0-402d-b5bd-7129e4b50590_ENSG00000102225.11"; exon_number "12"; exon_id "c4ee314e-e6d0-402d-b5bd-7129e4b50590_ENSG00000102225.11.12";
chrX	/dev/stdin	CDS	47086580	47086622	.	+	1	gene_id "c4ee314e-e6d0-402d-b5bd-7129e4b50590_ENSG00000102225.11"; transcript_id "c4ee314e-e6d0-402d-b5bd-7129e4b50590_ENSG00000102225.11"; exon_number "12"; exon_id "c4ee314e-e6d0-402d-b5bd-7129e4b50590_ENSG00000102225.11.12";
chrX	/dev/stdin	exon	47086778	47086868	.	+	.	gene_id "c4ee314e-e6d0-402d-b5bd-7129e4b50590_ENSG00000102225.11"; transcript_id "c4ee314e-e6d0-402d-b5bd-7129e4b50590_ENSG00000102225.11"; exon_number "13"; exon_id "c4ee314e-e6d0-402d-b5bd-7129e4b50590_ENSG00000102225.11.13";
chrX	/dev/stdin	CDS	47086778	47086868	.	+	0	gene_id "c4ee314e-e6d0-402d-b5bd-7129e4b50590_ENSG00000102225.11"; transcript_id "c4ee314e-e6d0-402d-b5bd-7129e4b50590_ENSG00000102225.11"; exon_number "13"; exon_id "c4ee314e-e6d0-402d-b5bd-7129e4b50590_ENSG00000102225.11.13";
chrX	/dev/stdin	exon	47087966	47088043	.	+	.	gene_id "c4ee314e-e6d0-402d-b5bd-7129e4b50590_ENSG00000102225.11"; transcript_id "c4ee314e-e6d0-402d-b5bd-7129e4b50590_ENSG00000102225.11"; exon_number "14"; exon_id "c4ee314e-e6d0-402d-b5bd-7129e4b50590_ENSG00000102225.11.14";
chrX	/dev/stdin	CDS	47087966	47088043	.	+	2	gene_id "c4ee314e-e6d0-402d-b5bd-7129e4b50590_ENSG00000102225.11"; transcript_id "c4ee314e-e6d0-402d-b5bd-7129e4b50590_ENSG00000102225.11"; exon_number "14"; exon_id "c4ee314e-e6d0-402d-b5bd-7129e4b50590_ENSG00000102225.11.14";
chrX	/dev/stdin	exon	47088130	47089392	.	+	.	gene_id "c4ee314e-e6d0-402d-b5bd-7129e4b50590_ENSG00000102225.11"; transcript_id "c4ee314e-e6d0-402d-b5bd-7129e4b50590_ENSG00000102225.11"; exon_number "15"; exon_id "c4ee314e-e6d0-402d-b5bd-7129e4b50590_ENSG00000102225.11.15";
chrX	/dev/stdin	CDS	47088130	47089392	.	+	2	gene_id "c4ee314e-e6d0-402d-b5bd-7129e4b50590_ENSG00000102225.11"; transcript_id "c4ee314e-e6d0-402d-b5bd-7129e4b50590_ENSG00000102225.11"; exon_number "15"; exon_id "c4ee314e-e6d0-402d-b5bd-7129e4b50590_ENSG00000102225.11.15";
chrX	/dev/stdin	start_codon	47083038	47083040	.	+	0	gene_id "c4ee314e-e6d0-402d-b5bd-7129e4b50590_ENSG00000102225.11"; transcript_id "c4ee314e-e6d0-402d-b5bd-7129e4b50590_ENSG00000102225.11"; exon_number "1"; exon_id "c4ee314e-e6d0-402d-b5bd-7129e4b50590_ENSG00000102225.11.1";
chrX	/dev/stdin	transcript	47083038	47088389	.	+	.	gene_id "dbaf867a-6a32-4dba-aabc-4c8ed35b4351_ENSG00000102225.11"; transcript_id "dbaf867a-6a32-4dba-aabc-4c8ed35b4351_ENSG00000102225.11";
chrX	/dev/stdin	exon	47083038	47083158	.	+	.	gene_id "dbaf867a-6a32-4dba-aabc-4c8ed35b4351_ENSG00000102225.11"; transcript_id "dbaf867a-6a32-4dba-aabc-4c8ed35b4351_ENSG00000102225.11"; exon_number "1"; exon_id "dbaf867a-6a32-4dba-aabc-4c8ed35b4351_ENSG00000102225.11.1";
chrX	/dev/stdin	CDS	47083038	47083158	.	+	0	gene_id "dbaf867a-6a32-4dba-aabc-4c8ed35b4351_ENSG00000102225.11"; transcript_id "dbaf867a-6a32-4dba-aabc-4c8ed35b4351_ENSG00000102225.11"; exon_number "1"; exon_id "dbaf867a-6a32-4dba-aabc-4c8ed35b4351_ENSG00000102225.11.1";
chrX	/dev/stdin	exon	47083784	47083917	.	+	.	gene_id "dbaf867a-6a32-4dba-aabc-4c8ed35b4351_ENSG00000102225.11"; transcript_id "dbaf867a-6a32-4dba-aabc-4c8ed35b4351_ENSG00000102225.11"; exon_number "2"; exon_id "dbaf867a-6a32-4dba-aabc-4c8ed35b4351_ENSG00000102225.11.2";
chrX	/dev/stdin	CDS	47083784	47083917	.	+	2	gene_id "dbaf867a-6a32-4dba-aabc-4c8ed35b4351_ENSG00000102225.11"; transcript_id "dbaf867a-6a32-4dba-aabc-4c8ed35b4351_ENSG00000102225.11"; exon_number "2"; exon_id "dbaf867a-6a32-4dba-aabc-4c8ed35b4351_ENSG00000102225.11.2";
chrX	/dev/stdin	exon	47084017	47084142	.	+	.	gene_id "dbaf867a-6a32-4dba-aabc-4c8ed35b4351_ENSG00000102225.11"; transcript_id "dbaf867a-6a32-4dba-aabc-4c8ed35b4351_ENSG00000102225.11"; exon_number "3"; exon_id "dbaf867a-6a32-4dba-aabc-4c8ed35b4351_ENSG00000102225.11.3";
chrX	/dev/stdin	CDS	47084017	47084142	.	+	0	gene_id "dbaf867a-6a32-4dba-aabc-4c8ed35b4351_ENSG00000102225.11"; transcript_id "dbaf867a-6a32-4dba-aabc-4c8ed35b4351_ENSG00000102225.11"; exon_number "3"; exon_id "dbaf867a-6a32-4dba-aabc-4c8ed35b4351_ENSG00000102225.11.3";
chrX	/dev/stdin	exon	47084233	47084289	.	+	.	gene_id "dbaf867a-6a32-4dba-aabc-4c8ed35b4351_ENSG00000102225.11"; transcript_id "dbaf867a-6a32-4dba-aabc-4c8ed35b4351_ENSG00000102225.11"; exon_number "4"; exon_id "dbaf867a-6a32-4dba-aabc-4c8ed35b4351_ENSG00000102225.11.4";
chrX	/dev/stdin	CDS	47084233	47084289	.	+	0	gene_id "dbaf867a-6a32-4dba-aabc-4c8ed35b4351_ENSG00000102225.11"; transcript_id "dbaf867a-6a32-4dba-aabc-4c8ed35b4351_ENSG00000102225.11"; exon_number "4"; exon_id "dbaf867a-6a32-4dba-aabc-4c8ed35b4351_ENSG00000102225.11.4";
chrX	/dev/stdin	exon	47084387	47084501	.	+	.	gene_id "dbaf867a-6a32-4dba-aabc-4c8ed35b4351_ENSG00000102225.11"; transcript_id "dbaf867a-6a32-4dba-aabc-4c8ed35b4351_ENSG00000102225.11"; exon_number "5"; exon_id "dbaf867a-6a32-4dba-aabc-4c8ed35b4351_ENSG00000102225.11.5";
chrX	/dev/stdin	CDS	47084387	47084501	.	+	0	gene_id "dbaf867a-6a32-4dba-aabc-4c8ed35b4351_ENSG00000102225.11"; transcript_id "dbaf867a-6a32-4dba-aabc-4c8ed35b4351_ENSG00000102225.11"; exon_number "5"; exon_id "dbaf867a-6a32-4dba-aabc-4c8ed35b4351_ENSG00000102225.11.5";
chrX	/dev/stdin	exon	47085678	47085801	.	+	.	gene_id "dbaf867a-6a32-4dba-aabc-4c8ed35b4351_ENSG00000102225.11"; transcript_id "dbaf867a-6a32-4dba-aabc-4c8ed35b4351_ENSG00000102225.11"; exon_number "6"; exon_id "dbaf867a-6a32-4dba-aabc-4c8ed35b4351_ENSG00000102225.11.6";
chrX	/dev/stdin	CDS	47085678	47085801	.	+	2	gene_id "dbaf867a-6a32-4dba-aabc-4c8ed35b4351_ENSG00000102225.11"; transcript_id "dbaf867a-6a32-4dba-aabc-4c8ed35b4351_ENSG00000102225.11"; exon_number "6"; exon_id "dbaf867a-6a32-4dba-aabc-4c8ed35b4351_ENSG00000102225.11.6";
chrX	/dev/stdin	exon	47085982	47086102	.	+	.	gene_id "dbaf867a-6a32-4dba-aabc-4c8ed35b4351_ENSG00000102225.11"; transcript_id "dbaf867a-6a32-4dba-aabc-4c8ed35b4351_ENSG00000102225.11"; exon_number "7"; exon_id "dbaf867a-6a32-4dba-aabc-4c8ed35b4351_ENSG00000102225.11.7";
chrX	/dev/stdin	CDS	47085982	47086102	.	+	1	gene_id "dbaf867a-6a32-4dba-aabc-4c8ed35b4351_ENSG00000102225.11"; transcript_id "dbaf867a-6a32-4dba-aabc-4c8ed35b4351_ENSG00000102225.11"; exon_number "7"; exon_id "dbaf867a-6a32-4dba-aabc-4c8ed35b4351_ENSG00000102225.11.7";
chrX	/dev/stdin	exon	47086211	47086308	.	+	.	gene_id "dbaf867a-6a32-4dba-aabc-4c8ed35b4351_ENSG00000102225.11"; transcript_id "dbaf867a-6a32-4dba-aabc-4c8ed35b4351_ENSG00000102225.11"; exon_number "8"; exon_id "dbaf867a-6a32-4dba-aabc-4c8ed35b4351_ENSG00000102225.11.8";
chrX	/dev/stdin	CDS	47086211	47086308	.	+	0	gene_id "dbaf867a-6a32-4dba-aabc-4c8ed35b4351_ENSG00000102225.11"; transcript_id "dbaf867a-6a32-4dba-aabc-4c8ed35b4351_ENSG00000102225.11"; exon_number "8"; exon_id "dbaf867a-6a32-4dba-aabc-4c8ed35b4351_ENSG00000102225.11.8";
chrX	/dev/stdin	exon	47086393	47086498	.	+	.	gene_id "dbaf867a-6a32-4dba-aabc-4c8ed35b4351_ENSG00000102225.11"; transcript_id "dbaf867a-6a32-4dba-aabc-4c8ed35b4351_ENSG00000102225.11"; exon_number "9"; exon_id "dbaf867a-6a32-4dba-aabc-4c8ed35b4351_ENSG00000102225.11.9";
chrX	/dev/stdin	CDS	47086393	47086498	.	+	1	gene_id "dbaf867a-6a32-4dba-aabc-4c8ed35b4351_ENSG00000102225.11"; transcript_id "dbaf867a-6a32-4dba-aabc-4c8ed35b4351_ENSG00000102225.11"; exon_number "9"; exon_id "dbaf867a-6a32-4dba-aabc-4c8ed35b4351_ENSG00000102225.11.9";
chrX	/dev/stdin	exon	47086580	47086622	.	+	.	gene_id "dbaf867a-6a32-4dba-aabc-4c8ed35b4351_ENSG00000102225.11"; transcript_id "dbaf867a-6a32-4dba-aabc-4c8ed35b4351_ENSG00000102225.11"; exon_number "10"; exon_id "dbaf867a-6a32-4dba-aabc-4c8ed35b4351_ENSG00000102225.11.10";
chrX	/dev/stdin	CDS	47086580	47086622	.	+	0	gene_id "dbaf867a-6a32-4dba-aabc-4c8ed35b4351_ENSG00000102225.11"; transcript_id "dbaf867a-6a32-4dba-aabc-4c8ed35b4351_ENSG00000102225.11"; exon_number "10"; exon_id "dbaf867a-6a32-4dba-aabc-4c8ed35b4351_ENSG00000102225.11.10";
chrX	/dev/stdin	exon	47086778	47086868	.	+	.	gene_id "dbaf867a-6a32-4dba-aabc-4c8ed35b4351_ENSG00000102225.11"; transcript_id "dbaf867a-6a32-4dba-aabc-4c8ed35b4351_ENSG00000102225.11"; exon_number "11"; exon_id "dbaf867a-6a32-4dba-aabc-4c8ed35b4351_ENSG00000102225.11.11";
chrX	/dev/stdin	CDS	47086778	47086868	.	+	2	gene_id "dbaf867a-6a32-4dba-aabc-4c8ed35b4351_ENSG00000102225.11"; transcript_id "dbaf867a-6a32-4dba-aabc-4c8ed35b4351_ENSG00000102225.11"; exon_number "11"; exon_id "dbaf867a-6a32-4dba-aabc-4c8ed35b4351_ENSG00000102225.11.11";
chrX	/dev/stdin	exon	47087966	47088043	.	+	.	gene_id "dbaf867a-6a32-4dba-aabc-4c8ed35b4351_ENSG00000102225.11"; transcript_id "dbaf867a-6a32-4dba-aabc-4c8ed35b4351_ENSG00000102225.11"; exon_number "12"; exon_id "dbaf867a-6a32-4dba-aabc-4c8ed35b4351_ENSG00000102225.11.12";
chrX	/dev/stdin	CDS	47087966	47088043	.	+	1	gene_id "dbaf867a-6a32-4dba-aabc-4c8ed35b4351_ENSG00000102225.11"; transcript_id "dbaf867a-6a32-4dba-aabc-4c8ed35b4351_ENSG00000102225.11"; exon_number "12"; exon_id "dbaf867a-6a32-4dba-aabc-4c8ed35b4351_ENSG00000102225.11.12";
chrX	/dev/stdin	exon	47088130	47088389	.	+	.	gene_id "dbaf867a-6a32-4dba-aabc-4c8ed35b4351_ENSG00000102225.11"; transcript_id "dbaf867a-6a32-4dba-aabc-4c8ed35b4351_ENSG00000102225.11"; exon_number "13"; exon_id "dbaf867a-6a32-4dba-aabc-4c8ed35b4351_ENSG00000102225.11.13";
chrX	/dev/stdin	CDS	47088130	47088389	.	+	1	gene_id "dbaf867a-6a32-4dba-aabc-4c8ed35b4351_ENSG00000102225.11"; transcript_id "dbaf867a-6a32-4dba-aabc-4c8ed35b4351_ENSG00000102225.11"; exon_number "13"; exon_id "dbaf867a-6a32-4dba-aabc-4c8ed35b4351_ENSG00000102225.11.13";
chrX	/dev/stdin	start_codon	47083038	47083040	.	+	0	gene_id "dbaf867a-6a32-4dba-aabc-4c8ed35b4351_ENSG00000102225.11"; transcript_id "dbaf867a-6a32-4dba-aabc-4c8ed35b4351_ENSG00000102225.11"; exon_number "1"; exon_id "dbaf867a-6a32-4dba-aabc-4c8ed35b4351_ENSG00000102225.11.1";
chrX	/dev/stdin	transcript	47092384	47107351	.	+	.	gene_id "ENST00000377107.2_ENSG00000102226.5"; transcript_id "ENST00000377107.2_ENSG00000102226.5";
chrX	/dev/stdin	exon	47092384	47092618	.	+	.	gene_id "ENST00000377107.2_ENSG00000102226.5"; transcript_id "ENST00000377107.2_ENSG00000102226.5"; exon_number "1"; exon_id "ENST00000377107.2_ENSG00000102226.5.1";
chrX	/dev/stdin	CDS	47092384	47092618	.	+	0	gene_id "ENST00000377107.2_ENSG00000102226.5"; transcript_id "ENST00000377107.2_ENSG00000102226.5"; exon_number "1"; exon_id "ENST00000377107.2_ENSG00000102226.5.1";
chrX	/dev/stdin	exon	47098469	47098578	.	+	.	gene_id "ENST00000377107.2_ENSG00000102226.5"; transcript_id "ENST00000377107.2_ENSG00000102226.5"; exon_number "2"; exon_id "ENST00000377107.2_ENSG00000102226.5.2";
chrX	/dev/stdin	CDS	47098469	47098578	.	+	2	gene_id "ENST00000377107.2_ENSG00000102226.5"; transcript_id "ENST00000377107.2_ENSG00000102226.5"; exon_number "2"; exon_id "ENST00000377107.2_ENSG00000102226.5.2";
chrX	/dev/stdin	exon	47098750	47098880	.	+	.	gene_id "ENST00000377107.2_ENSG00000102226.5"; transcript_id "ENST00000377107.2_ENSG00000102226.5"; exon_number "3"; exon_id "ENST00000377107.2_ENSG00000102226.5.3";
chrX	/dev/stdin	CDS	47098750	47098880	.	+	0	gene_id "ENST00000377107.2_ENSG00000102226.5"; transcript_id "ENST00000377107.2_ENSG00000102226.5"; exon_number "3"; exon_id "ENST00000377107.2_ENSG00000102226.5.3";
chrX	/dev/stdin	exon	47099189	47099306	.	+	.	gene_id "ENST00000377107.2_ENSG00000102226.5"; transcript_id "ENST00000377107.2_ENSG00000102226.5"; exon_number "4"; exon_id "ENST00000377107.2_ENSG00000102226.5.4";
chrX	/dev/stdin	CDS	47099189	47099306	.	+	1	gene_id "ENST00000377107.2_ENSG00000102226.5"; transcript_id "ENST00000377107.2_ENSG00000102226.5"; exon_number "4"; exon_id "ENST00000377107.2_ENSG00000102226.5.4";
chrX	/dev/stdin	exon	47099704	47099849	.	+	.	gene_id "ENST00000377107.2_ENSG00000102226.5"; transcript_id "ENST00000377107.2_ENSG00000102226.5"; exon_number "5"; exon_id "ENST00000377107.2_ENSG00000102226.5.5";
chrX	/dev/stdin	CDS	47099704	47099849	.	+	0	gene_id "ENST00000377107.2_ENSG00000102226.5"; transcript_id "ENST00000377107.2_ENSG00000102226.5"; exon_number "5"; exon_id "ENST00000377107.2_ENSG00000102226.5.5";
chrX	/dev/stdin	exon	47099986	47100047	.	+	.	gene_id "ENST00000377107.2_ENSG00000102226.5"; transcript_id "ENST00000377107.2_ENSG00000102226.5"; exon_number "6"; exon_id "ENST00000377107.2_ENSG00000102226.5.6";
chrX	/dev/stdin	CDS	47099986	47100047	.	+	1	gene_id "ENST00000377107.2_ENSG00000102226.5"; transcript_id "ENST00000377107.2_ENSG00000102226.5"; exon_number "6"; exon_id "ENST00000377107.2_ENSG00000102226.5.6";
chrX	/dev/stdin	exon	47100173	47100275	.	+	.	gene_id "ENST00000377107.2_ENSG00000102226.5"; transcript_id "ENST00000377107.2_ENSG00000102226.5"; exon_number "7"; exon_id "ENST00000377107.2_ENSG00000102226.5.7";
chrX	/dev/stdin	CDS	47100173	47100275	.	+	2	gene_id "ENST00000377107.2_ENSG00000102226.5"; transcript_id "ENST00000377107.2_ENSG00000102226.5"; exon_number "7"; exon_id "ENST00000377107.2_ENSG00000102226.5.7";
chrX	/dev/stdin	exon	47100676	47100849	.	+	.	gene_id "ENST00000377107.2_ENSG00000102226.5"; transcript_id "ENST00000377107.2_ENSG00000102226.5"; exon_number "8"; exon_id "ENST00000377107.2_ENSG00000102226.5.8";
chrX	/dev/stdin	CDS	47100676	47100849	.	+	1	gene_id "ENST00000377107.2_ENSG00000102226.5"; transcript_id "ENST00000377107.2_ENSG00000102226.5"; exon_number "8"; exon_id "ENST00000377107.2_ENSG00000102226.5.8";
chrX	/dev/stdin	exon	47100940	47101098	.	+	.	gene_id "ENST00000377107.2_ENSG00000102226.5"; transcript_id "ENST00000377107.2_ENSG00000102226.5"; exon_number "9"; exon_id "ENST00000377107.2_ENSG00000102226.5.9";
chrX	/dev/stdin	CDS	47100940	47101098	.	+	1	gene_id "ENST00000377107.2_ENSG00000102226.5"; transcript_id "ENST00000377107.2_ENSG00000102226.5"; exon_number "9"; exon_id "ENST00000377107.2_ENSG00000102226.5.9";
chrX	/dev/stdin	exon	47101481	47101705	.	+	.	gene_id "ENST00000377107.2_ENSG00000102226.5"; transcript_id "ENST00000377107.2_ENSG00000102226.5"; exon_number "10"; exon_id "ENST00000377107.2_ENSG00000102226.5.10";
chrX	/dev/stdin	CDS	47101481	47101705	.	+	1	gene_id "ENST00000377107.2_ENSG00000102226.5"; transcript_id "ENST00000377107.2_ENSG00000102226.5"; exon_number "10"; exon_id "ENST00000377107.2_ENSG00000102226.5.10";
chrX	/dev/stdin	exon	47101838	47101921	.	+	.	gene_id "ENST00000377107.2_ENSG00000102226.5"; transcript_id "ENST00000377107.2_ENSG00000102226.5"; exon_number "11"; exon_id "ENST00000377107.2_ENSG00000102226.5.11";
chrX	/dev/stdin	CDS	47101838	47101921	.	+	1	gene_id "ENST00000377107.2_ENSG00000102226.5"; transcript_id "ENST00000377107.2_ENSG00000102226.5"; exon_number "11"; exon_id "ENST00000377107.2_ENSG00000102226.5.11";
chrX	/dev/stdin	exon	47102025	47102119	.	+	.	gene_id "ENST00000377107.2_ENSG00000102226.5"; transcript_id "ENST00000377107.2_ENSG00000102226.5"; exon_number "12"; exon_id "ENST00000377107.2_ENSG00000102226.5.12";
chrX	/dev/stdin	CDS	47102025	47102119	.	+	1	gene_id "ENST00000377107.2_ENSG00000102226.5"; transcript_id "ENST00000377107.2_ENSG00000102226.5"; exon_number "12"; exon_id "ENST00000377107.2_ENSG00000102226.5.12";
chrX	/dev/stdin	exon	47102795	47103001	.	+	.	gene_id "ENST00000377107.2_ENSG00000102226.5"; transcript_id "ENST00000377107.2_ENSG00000102226.5"; exon_number "13"; exon_id "ENST00000377107.2_ENSG00000102226.5.13";
chrX	/dev/stdin	CDS	47102795	47103001	.	+	2	gene_id "ENST00000377107.2_ENSG00000102226.5"; transcript_id "ENST00000377107.2_ENSG00000102226.5"; exon_number "13"; exon_id "ENST00000377107.2_ENSG00000102226.5.13";
chrX	/dev/stdin	exon	47103897	47103949	.	+	.	gene_id "ENST00000377107.2_ENSG00000102226.5"; transcript_id "ENST00000377107.2_ENSG00000102226.5"; exon_number "14"; exon_id "ENST00000377107.2_ENSG00000102226.5.14";
chrX	/dev/stdin	CDS	47103897	47103949	.	+	2	gene_id "ENST00000377107.2_ENSG00000102226.5"; transcript_id "ENST00000377107.2_ENSG00000102226.5"; exon_number "14"; exon_id "ENST00000377107.2_ENSG00000102226.5.14";
chrX	/dev/stdin	exon	47104081	47104323	.	+	.	gene_id "ENST00000377107.2_ENSG00000102226.5"; transcript_id "ENST00000377107.2_ENSG00000102226.5"; exon_number "15"; exon_id "ENST00000377107.2_ENSG00000102226.5.15";
chrX	/dev/stdin	CDS	47104081	47104323	.	+	0	gene_id "ENST00000377107.2_ENSG00000102226.5"; transcript_id "ENST00000377107.2_ENSG00000102226.5"; exon_number "15"; exon_id "ENST00000377107.2_ENSG00000102226.5.15";
chrX	/dev/stdin	exon	47104415	47104485	.	+	.	gene_id "ENST00000377107.2_ENSG00000102226.5"; transcript_id "ENST00000377107.2_ENSG00000102226.5"; exon_number "16"; exon_id "ENST00000377107.2_ENSG00000102226.5.16";
chrX	/dev/stdin	CDS	47104415	47104485	.	+	0	gene_id "ENST00000377107.2_ENSG00000102226.5"; transcript_id "ENST00000377107.2_ENSG00000102226.5"; exon_number "16"; exon_id "ENST00000377107.2_ENSG00000102226.5.16";
chrX	/dev/stdin	exon	47104769	47104881	.	+	.	gene_id "ENST00000377107.2_ENSG00000102226.5"; transcript_id "ENST00000377107.2_ENSG00000102226.5"; exon_number "17"; exon_id "ENST00000377107.2_ENSG00000102226.5.17";
chrX	/dev/stdin	CDS	47104769	47104881	.	+	1	gene_id "ENST00000377107.2_ENSG00000102226.5"; transcript_id "ENST00000377107.2_ENSG00000102226.5"; exon_number "17"; exon_id "ENST00000377107.2_ENSG00000102226.5.17";
chrX	/dev/stdin	exon	47106471	47106620	.	+	.	gene_id "ENST00000377107.2_ENSG00000102226.5"; transcript_id "ENST00000377107.2_ENSG00000102226.5"; exon_number "18"; exon_id "ENST00000377107.2_ENSG00000102226.5.18";
chrX	/dev/stdin	CDS	47106471	47106620	.	+	2	gene_id "ENST00000377107.2_ENSG00000102226.5"; transcript_id "ENST00000377107.2_ENSG00000102226.5"; exon_number "18"; exon_id "ENST00000377107.2_ENSG00000102226.5.18";
chrX	/dev/stdin	exon	47106703	47106818	.	+	.	gene_id "ENST00000377107.2_ENSG00000102226.5"; transcript_id "ENST00000377107.2_ENSG00000102226.5"; exon_number "19"; exon_id "ENST00000377107.2_ENSG00000102226.5.19";
chrX	/dev/stdin	CDS	47106703	47106818	.	+	2	gene_id "ENST00000377107.2_ENSG00000102226.5"; transcript_id "ENST00000377107.2_ENSG00000102226.5"; exon_number "19"; exon_id "ENST00000377107.2_ENSG00000102226.5.19";
chrX	/dev/stdin	exon	47107010	47107098	.	+	.	gene_id "ENST00000377107.2_ENSG00000102226.5"; transcript_id "ENST00000377107.2_ENSG00000102226.5"; exon_number "20"; exon_id "ENST00000377107.2_ENSG00000102226.5.20";
chrX	/dev/stdin	CDS	47107010	47107098	.	+	0	gene_id "ENST00000377107.2_ENSG00000102226.5"; transcript_id "ENST00000377107.2_ENSG00000102226.5"; exon_number "20"; exon_id "ENST00000377107.2_ENSG00000102226.5.20";
chrX	/dev/stdin	exon	47107192	47107351	.	+	.	gene_id "ENST00000377107.2_ENSG00000102226.5"; transcript_id "ENST00000377107.2_ENSG00000102226.5"; exon_number "21"; exon_id "ENST00000377107.2_ENSG00000102226.5.21";
chrX	/dev/stdin	CDS	47107192	47107348	.	+	1	gene_id "ENST00000377107.2_ENSG00000102226.5"; transcript_id "ENST00000377107.2_ENSG00000102226.5"; exon_number "21"; exon_id "ENST00000377107.2_ENSG00000102226.5.21";
chrX	/dev/stdin	start_codon	47092384	47092386	.	+	0	gene_id "ENST00000377107.2_ENSG00000102226.5"; transcript_id "ENST00000377107.2_ENSG00000102226.5"; exon_number "1"; exon_id "ENST00000377107.2_ENSG00000102226.5.1";
chrX	/dev/stdin	stop_codon	47107349	47107351	.	+	0	gene_id "ENST00000377107.2_ENSG00000102226.5"; transcript_id "ENST00000377107.2_ENSG00000102226.5"; exon_number "21"; exon_id "ENST00000377107.2_ENSG00000102226.5.21";
chrX	/dev/stdin	transcript	47092384	47107707	.	+	.	gene_id "ENST00000377107.2-1_ENSG00000102226.5"; transcript_id "ENST00000377107.2-1_ENSG00000102226.5";
chrX	/dev/stdin	exon	47092384	47092618	.	+	.	gene_id "ENST00000377107.2-1_ENSG00000102226.5"; transcript_id "ENST00000377107.2-1_ENSG00000102226.5"; exon_number "1"; exon_id "ENST00000377107.2-1_ENSG00000102226.5.1";
chrX	/dev/stdin	CDS	47092384	47092618	.	+	0	gene_id "ENST00000377107.2-1_ENSG00000102226.5"; transcript_id "ENST00000377107.2-1_ENSG00000102226.5"; exon_number "1"; exon_id "ENST00000377107.2-1_ENSG00000102226.5.1";
chrX	/dev/stdin	exon	47098469	47098578	.	+	.	gene_id "ENST00000377107.2-1_ENSG00000102226.5"; transcript_id "ENST00000377107.2-1_ENSG00000102226.5"; exon_number "2"; exon_id "ENST00000377107.2-1_ENSG00000102226.5.2";
chrX	/dev/stdin	CDS	47098469	47098578	.	+	2	gene_id "ENST00000377107.2-1_ENSG00000102226.5"; transcript_id "ENST00000377107.2-1_ENSG00000102226.5"; exon_number "2"; exon_id "ENST00000377107.2-1_ENSG00000102226.5.2";
chrX	/dev/stdin	exon	47098750	47098880	.	+	.	gene_id "ENST00000377107.2-1_ENSG00000102226.5"; transcript_id "ENST00000377107.2-1_ENSG00000102226.5"; exon_number "3"; exon_id "ENST00000377107.2-1_ENSG00000102226.5.3";
chrX	/dev/stdin	CDS	47098750	47098880	.	+	0	gene_id "ENST00000377107.2-1_ENSG00000102226.5"; transcript_id "ENST00000377107.2-1_ENSG00000102226.5"; exon_number "3"; exon_id "ENST00000377107.2-1_ENSG00000102226.5.3";
chrX	/dev/stdin	exon	47099189	47099306	.	+	.	gene_id "ENST00000377107.2-1_ENSG00000102226.5"; transcript_id "ENST00000377107.2-1_ENSG00000102226.5"; exon_number "4"; exon_id "ENST00000377107.2-1_ENSG00000102226.5.4";
chrX	/dev/stdin	CDS	47099189	47099306	.	+	1	gene_id "ENST00000377107.2-1_ENSG00000102226.5"; transcript_id "ENST00000377107.2-1_ENSG00000102226.5"; exon_number "4"; exon_id "ENST00000377107.2-1_ENSG00000102226.5.4";
chrX	/dev/stdin	exon	47099704	47099849	.	+	.	gene_id "ENST00000377107.2-1_ENSG00000102226.5"; transcript_id "ENST00000377107.2-1_ENSG00000102226.5"; exon_number "5"; exon_id "ENST00000377107.2-1_ENSG00000102226.5.5";
chrX	/dev/stdin	CDS	47099704	47099849	.	+	0	gene_id "ENST00000377107.2-1_ENSG00000102226.5"; transcript_id "ENST00000377107.2-1_ENSG00000102226.5"; exon_number "5"; exon_id "ENST00000377107.2-1_ENSG00000102226.5.5";
chrX	/dev/stdin	exon	47099986	47100047	.	+	.	gene_id "ENST00000377107.2-1_ENSG00000102226.5"; transcript_id "ENST00000377107.2-1_ENSG00000102226.5"; exon_number "6"; exon_id "ENST00000377107.2-1_ENSG00000102226.5.6";
chrX	/dev/stdin	CDS	47099986	47100047	.	+	1	gene_id "ENST00000377107.2-1_ENSG00000102226.5"; transcript_id "ENST00000377107.2-1_ENSG00000102226.5"; exon_number "6"; exon_id "ENST00000377107.2-1_ENSG00000102226.5.6";
chrX	/dev/stdin	exon	47100173	47100275	.	+	.	gene_id "ENST00000377107.2-1_ENSG00000102226.5"; transcript_id "ENST00000377107.2-1_ENSG00000102226.5"; exon_number "7"; exon_id "ENST00000377107.2-1_ENSG00000102226.5.7";
chrX	/dev/stdin	CDS	47100173	47100275	.	+	2	gene_id "ENST00000377107.2-1_ENSG00000102226.5"; transcript_id "ENST00000377107.2-1_ENSG00000102226.5"; exon_number "7"; exon_id "ENST00000377107.2-1_ENSG00000102226.5.7";
chrX	/dev/stdin	exon	47100676	47100849	.	+	.	gene_id "ENST00000377107.2-1_ENSG00000102226.5"; transcript_id "ENST00000377107.2-1_ENSG00000102226.5"; exon_number "8"; exon_id "ENST00000377107.2-1_ENSG00000102226.5.8";
chrX	/dev/stdin	CDS	47100676	47100849	.	+	1	gene_id "ENST00000377107.2-1_ENSG00000102226.5"; transcript_id "ENST00000377107.2-1_ENSG00000102226.5"; exon_number "8"; exon_id "ENST00000377107.2-1_ENSG00000102226.5.8";
chrX	/dev/stdin	exon	47100940	47101098	.	+	.	gene_id "ENST00000377107.2-1_ENSG00000102226.5"; transcript_id "ENST00000377107.2-1_ENSG00000102226.5"; exon_number "9"; exon_id "ENST00000377107.2-1_ENSG00000102226.5.9";
chrX	/dev/stdin	CDS	47100940	47101098	.	+	1	gene_id "ENST00000377107.2-1_ENSG00000102226.5"; transcript_id "ENST00000377107.2-1_ENSG00000102226.5"; exon_number "9"; exon_id "ENST00000377107.2-1_ENSG00000102226.5.9";
chrX	/dev/stdin	exon	47101481	47101705	.	+	.	gene_id "ENST00000377107.2-1_ENSG00000102226.5"; transcript_id "ENST00000377107.2-1_ENSG00000102226.5"; exon_number "10"; exon_id "ENST00000377107.2-1_ENSG00000102226.5.10";
chrX	/dev/stdin	CDS	47101481	47101705	.	+	1	gene_id "ENST00000377107.2-1_ENSG00000102226.5"; transcript_id "ENST00000377107.2-1_ENSG00000102226.5"; exon_number "10"; exon_id "ENST00000377107.2-1_ENSG00000102226.5.10";
chrX	/dev/stdin	exon	47101838	47101921	.	+	.	gene_id "ENST00000377107.2-1_ENSG00000102226.5"; transcript_id "ENST00000377107.2-1_ENSG00000102226.5"; exon_number "11"; exon_id "ENST00000377107.2-1_ENSG00000102226.5.11";
chrX	/dev/stdin	CDS	47101838	47101921	.	+	1	gene_id "ENST00000377107.2-1_ENSG00000102226.5"; transcript_id "ENST00000377107.2-1_ENSG00000102226.5"; exon_number "11"; exon_id "ENST00000377107.2-1_ENSG00000102226.5.11";
chrX	/dev/stdin	exon	47102025	47102119	.	+	.	gene_id "ENST00000377107.2-1_ENSG00000102226.5"; transcript_id "ENST00000377107.2-1_ENSG00000102226.5"; exon_number "12"; exon_id "ENST00000377107.2-1_ENSG00000102226.5.12";
chrX	/dev/stdin	CDS	47102025	47102119	.	+	1	gene_id "ENST00000377107.2-1_ENSG00000102226.5"; transcript_id "ENST00000377107.2-1_ENSG00000102226.5"; exon_number "12"; exon_id "ENST00000377107.2-1_ENSG00000102226.5.12";
chrX	/dev/stdin	exon	47102795	47103001	.	+	.	gene_id "ENST00000377107.2-1_ENSG00000102226.5"; transcript_id "ENST00000377107.2-1_ENSG00000102226.5"; exon_number "13"; exon_id "ENST00000377107.2-1_ENSG00000102226.5.13";
chrX	/dev/stdin	CDS	47102795	47103001	.	+	2	gene_id "ENST00000377107.2-1_ENSG00000102226.5"; transcript_id "ENST00000377107.2-1_ENSG00000102226.5"; exon_number "13"; exon_id "ENST00000377107.2-1_ENSG00000102226.5.13";
chrX	/dev/stdin	exon	47103897	47103949	.	+	.	gene_id "ENST00000377107.2-1_ENSG00000102226.5"; transcript_id "ENST00000377107.2-1_ENSG00000102226.5"; exon_number "14"; exon_id "ENST00000377107.2-1_ENSG00000102226.5.14";
chrX	/dev/stdin	CDS	47103897	47103949	.	+	2	gene_id "ENST00000377107.2-1_ENSG00000102226.5"; transcript_id "ENST00000377107.2-1_ENSG00000102226.5"; exon_number "14"; exon_id "ENST00000377107.2-1_ENSG00000102226.5.14";
chrX	/dev/stdin	exon	47104081	47104323	.	+	.	gene_id "ENST00000377107.2-1_ENSG00000102226.5"; transcript_id "ENST00000377107.2-1_ENSG00000102226.5"; exon_number "15"; exon_id "ENST00000377107.2-1_ENSG00000102226.5.15";
chrX	/dev/stdin	CDS	47104081	47104323	.	+	0	gene_id "ENST00000377107.2-1_ENSG00000102226.5"; transcript_id "ENST00000377107.2-1_ENSG00000102226.5"; exon_number "15"; exon_id "ENST00000377107.2-1_ENSG00000102226.5.15";
chrX	/dev/stdin	exon	47104415	47104485	.	+	.	gene_id "ENST00000377107.2-1_ENSG00000102226.5"; transcript_id "ENST00000377107.2-1_ENSG00000102226.5"; exon_number "16"; exon_id "ENST00000377107.2-1_ENSG00000102226.5.16";
chrX	/dev/stdin	CDS	47104415	47104485	.	+	0	gene_id "ENST00000377107.2-1_ENSG00000102226.5"; transcript_id "ENST00000377107.2-1_ENSG00000102226.5"; exon_number "16"; exon_id "ENST00000377107.2-1_ENSG00000102226.5.16";
chrX	/dev/stdin	exon	47104769	47104881	.	+	.	gene_id "ENST00000377107.2-1_ENSG00000102226.5"; transcript_id "ENST00000377107.2-1_ENSG00000102226.5"; exon_number "17"; exon_id "ENST00000377107.2-1_ENSG00000102226.5.17";
chrX	/dev/stdin	CDS	47104769	47104881	.	+	1	gene_id "ENST00000377107.2-1_ENSG00000102226.5"; transcript_id "ENST00000377107.2-1_ENSG00000102226.5"; exon_number "17"; exon_id "ENST00000377107.2-1_ENSG00000102226.5.17";
chrX	/dev/stdin	exon	47106471	47106620	.	+	.	gene_id "ENST00000377107.2-1_ENSG00000102226.5"; transcript_id "ENST00000377107.2-1_ENSG00000102226.5"; exon_number "18"; exon_id "ENST00000377107.2-1_ENSG00000102226.5.18";
chrX	/dev/stdin	CDS	47106471	47106620	.	+	2	gene_id "ENST00000377107.2-1_ENSG00000102226.5"; transcript_id "ENST00000377107.2-1_ENSG00000102226.5"; exon_number "18"; exon_id "ENST00000377107.2-1_ENSG00000102226.5.18";
chrX	/dev/stdin	exon	47106703	47106818	.	+	.	gene_id "ENST00000377107.2-1_ENSG00000102226.5"; transcript_id "ENST00000377107.2-1_ENSG00000102226.5"; exon_number "19"; exon_id "ENST00000377107.2-1_ENSG00000102226.5.19";
chrX	/dev/stdin	CDS	47106703	47106818	.	+	2	gene_id "ENST00000377107.2-1_ENSG00000102226.5"; transcript_id "ENST00000377107.2-1_ENSG00000102226.5"; exon_number "19"; exon_id "ENST00000377107.2-1_ENSG00000102226.5.19";
chrX	/dev/stdin	exon	47107010	47107098	.	+	.	gene_id "ENST00000377107.2-1_ENSG00000102226.5"; transcript_id "ENST00000377107.2-1_ENSG00000102226.5"; exon_number "20"; exon_id "ENST00000377107.2-1_ENSG00000102226.5.20";
chrX	/dev/stdin	CDS	47107010	47107098	.	+	0	gene_id "ENST00000377107.2-1_ENSG00000102226.5"; transcript_id "ENST00000377107.2-1_ENSG00000102226.5"; exon_number "20"; exon_id "ENST00000377107.2-1_ENSG00000102226.5.20";
chrX	/dev/stdin	exon	47107192	47107707	.	+	.	gene_id "ENST00000377107.2-1_ENSG00000102226.5"; transcript_id "ENST00000377107.2-1_ENSG00000102226.5"; exon_number "21"; exon_id "ENST00000377107.2-1_ENSG00000102226.5.21";
chrX	/dev/stdin	CDS	47107192	47107707	.	+	1	gene_id "ENST00000377107.2-1_ENSG00000102226.5"; transcript_id "ENST00000377107.2-1_ENSG00000102226.5"; exon_number "21"; exon_id "ENST00000377107.2-1_ENSG00000102226.5.21";
chrX	/dev/stdin	start_codon	47092384	47092386	.	+	0	gene_id "ENST00000377107.2-1_ENSG00000102226.5"; transcript_id "ENST00000377107.2-1_ENSG00000102226.5"; exon_number "1"; exon_id "ENST00000377107.2-1_ENSG00000102226.5.1";
chrX	/dev/stdin	transcript	47092384	47107707	.	+	.	gene_id "ee8f3016-73bb-4cad-91a1-9f365f3e330c-1_ENSG00000102226.5"; transcript_id "ee8f3016-73bb-4cad-91a1-9f365f3e330c-1_ENSG00000102226.5";
chrX	/dev/stdin	exon	47092384	47092618	.	+	.	gene_id "ee8f3016-73bb-4cad-91a1-9f365f3e330c-1_ENSG00000102226.5"; transcript_id "ee8f3016-73bb-4cad-91a1-9f365f3e330c-1_ENSG00000102226.5"; exon_number "1"; exon_id "ee8f3016-73bb-4cad-91a1-9f365f3e330c-1_ENSG00000102226.5.1";
chrX	/dev/stdin	CDS	47092384	47092618	.	+	0	gene_id "ee8f3016-73bb-4cad-91a1-9f365f3e330c-1_ENSG00000102226.5"; transcript_id "ee8f3016-73bb-4cad-91a1-9f365f3e330c-1_ENSG00000102226.5"; exon_number "1"; exon_id "ee8f3016-73bb-4cad-91a1-9f365f3e330c-1_ENSG00000102226.5.1";
chrX	/dev/stdin	exon	47098469	47098578	.	+	.	gene_id "ee8f3016-73bb-4cad-91a1-9f365f3e330c-1_ENSG00000102226.5"; transcript_id "ee8f3016-73bb-4cad-91a1-9f365f3e330c-1_ENSG00000102226.5"; exon_number "2"; exon_id "ee8f3016-73bb-4cad-91a1-9f365f3e330c-1_ENSG00000102226.5.2";
chrX	/dev/stdin	CDS	47098469	47098578	.	+	2	gene_id "ee8f3016-73bb-4cad-91a1-9f365f3e330c-1_ENSG00000102226.5"; transcript_id "ee8f3016-73bb-4cad-91a1-9f365f3e330c-1_ENSG00000102226.5"; exon_number "2"; exon_id "ee8f3016-73bb-4cad-91a1-9f365f3e330c-1_ENSG00000102226.5.2";
chrX	/dev/stdin	exon	47098750	47098880	.	+	.	gene_id "ee8f3016-73bb-4cad-91a1-9f365f3e330c-1_ENSG00000102226.5"; transcript_id "ee8f3016-73bb-4cad-91a1-9f365f3e330c-1_ENSG00000102226.5"; exon_number "3"; exon_id "ee8f3016-73bb-4cad-91a1-9f365f3e330c-1_ENSG00000102226.5.3";
chrX	/dev/stdin	CDS	47098750	47098880	.	+	0	gene_id "ee8f3016-73bb-4cad-91a1-9f365f3e330c-1_ENSG00000102226.5"; transcript_id "ee8f3016-73bb-4cad-91a1-9f365f3e330c-1_ENSG00000102226.5"; exon_number "3"; exon_id "ee8f3016-73bb-4cad-91a1-9f365f3e330c-1_ENSG00000102226.5.3";
chrX	/dev/stdin	exon	47099189	47099306	.	+	.	gene_id "ee8f3016-73bb-4cad-91a1-9f365f3e330c-1_ENSG00000102226.5"; transcript_id "ee8f3016-73bb-4cad-91a1-9f365f3e330c-1_ENSG00000102226.5"; exon_number "4"; exon_id "ee8f3016-73bb-4cad-91a1-9f365f3e330c-1_ENSG00000102226.5.4";
chrX	/dev/stdin	CDS	47099189	47099306	.	+	1	gene_id "ee8f3016-73bb-4cad-91a1-9f365f3e330c-1_ENSG00000102226.5"; transcript_id "ee8f3016-73bb-4cad-91a1-9f365f3e330c-1_ENSG00000102226.5"; exon_number "4"; exon_id "ee8f3016-73bb-4cad-91a1-9f365f3e330c-1_ENSG00000102226.5.4";
chrX	/dev/stdin	exon	47099704	47099849	.	+	.	gene_id "ee8f3016-73bb-4cad-91a1-9f365f3e330c-1_ENSG00000102226.5"; transcript_id "ee8f3016-73bb-4cad-91a1-9f365f3e330c-1_ENSG00000102226.5"; exon_number "5"; exon_id "ee8f3016-73bb-4cad-91a1-9f365f3e330c-1_ENSG00000102226.5.5";
chrX	/dev/stdin	CDS	47099704	47099849	.	+	0	gene_id "ee8f3016-73bb-4cad-91a1-9f365f3e330c-1_ENSG00000102226.5"; transcript_id "ee8f3016-73bb-4cad-91a1-9f365f3e330c-1_ENSG00000102226.5"; exon_number "5"; exon_id "ee8f3016-73bb-4cad-91a1-9f365f3e330c-1_ENSG00000102226.5.5";
chrX	/dev/stdin	exon	47099986	47100047	.	+	.	gene_id "ee8f3016-73bb-4cad-91a1-9f365f3e330c-1_ENSG00000102226.5"; transcript_id "ee8f3016-73bb-4cad-91a1-9f365f3e330c-1_ENSG00000102226.5"; exon_number "6"; exon_id "ee8f3016-73bb-4cad-91a1-9f365f3e330c-1_ENSG00000102226.5.6";
chrX	/dev/stdin	CDS	47099986	47100047	.	+	1	gene_id "ee8f3016-73bb-4cad-91a1-9f365f3e330c-1_ENSG00000102226.5"; transcript_id "ee8f3016-73bb-4cad-91a1-9f365f3e330c-1_ENSG00000102226.5"; exon_number "6"; exon_id "ee8f3016-73bb-4cad-91a1-9f365f3e330c-1_ENSG00000102226.5.6";
chrX	/dev/stdin	exon	47100173	47100275	.	+	.	gene_id "ee8f3016-73bb-4cad-91a1-9f365f3e330c-1_ENSG00000102226.5"; transcript_id "ee8f3016-73bb-4cad-91a1-9f365f3e330c-1_ENSG00000102226.5"; exon_number "7"; exon_id "ee8f3016-73bb-4cad-91a1-9f365f3e330c-1_ENSG00000102226.5.7";
chrX	/dev/stdin	CDS	47100173	47100275	.	+	2	gene_id "ee8f3016-73bb-4cad-91a1-9f365f3e330c-1_ENSG00000102226.5"; transcript_id "ee8f3016-73bb-4cad-91a1-9f365f3e330c-1_ENSG00000102226.5"; exon_number "7"; exon_id "ee8f3016-73bb-4cad-91a1-9f365f3e330c-1_ENSG00000102226.5.7";
chrX	/dev/stdin	exon	47100676	47100849	.	+	.	gene_id "ee8f3016-73bb-4cad-91a1-9f365f3e330c-1_ENSG00000102226.5"; transcript_id "ee8f3016-73bb-4cad-91a1-9f365f3e330c-1_ENSG00000102226.5"; exon_number "8"; exon_id "ee8f3016-73bb-4cad-91a1-9f365f3e330c-1_ENSG00000102226.5.8";
chrX	/dev/stdin	CDS	47100676	47100849	.	+	1	gene_id "ee8f3016-73bb-4cad-91a1-9f365f3e330c-1_ENSG00000102226.5"; transcript_id "ee8f3016-73bb-4cad-91a1-9f365f3e330c-1_ENSG00000102226.5"; exon_number "8"; exon_id "ee8f3016-73bb-4cad-91a1-9f365f3e330c-1_ENSG00000102226.5.8";
chrX	/dev/stdin	exon	47100940	47101098	.	+	.	gene_id "ee8f3016-73bb-4cad-91a1-9f365f3e330c-1_ENSG00000102226.5"; transcript_id "ee8f3016-73bb-4cad-91a1-9f365f3e330c-1_ENSG00000102226.5"; exon_number "9"; exon_id "ee8f3016-73bb-4cad-91a1-9f365f3e330c-1_ENSG00000102226.5.9";
chrX	/dev/stdin	CDS	47100940	47101098	.	+	1	gene_id "ee8f3016-73bb-4cad-91a1-9f365f3e330c-1_ENSG00000102226.5"; transcript_id "ee8f3016-73bb-4cad-91a1-9f365f3e330c-1_ENSG00000102226.5"; exon_number "9"; exon_id "ee8f3016-73bb-4cad-91a1-9f365f3e330c-1_ENSG00000102226.5.9";
chrX	/dev/stdin	exon	47101481	47101705	.	+	.	gene_id "ee8f3016-73bb-4cad-91a1-9f365f3e330c-1_ENSG00000102226.5"; transcript_id "ee8f3016-73bb-4cad-91a1-9f365f3e330c-1_ENSG00000102226.5"; exon_number "10"; exon_id "ee8f3016-73bb-4cad-91a1-9f365f3e330c-1_ENSG00000102226.5.10";
chrX	/dev/stdin	CDS	47101481	47101705	.	+	1	gene_id "ee8f3016-73bb-4cad-91a1-9f365f3e330c-1_ENSG00000102226.5"; transcript_id "ee8f3016-73bb-4cad-91a1-9f365f3e330c-1_ENSG00000102226.5"; exon_number "10"; exon_id "ee8f3016-73bb-4cad-91a1-9f365f3e330c-1_ENSG00000102226.5.10";
chrX	/dev/stdin	exon	47101838	47101921	.	+	.	gene_id "ee8f3016-73bb-4cad-91a1-9f365f3e330c-1_ENSG00000102226.5"; transcript_id "ee8f3016-73bb-4cad-91a1-9f365f3e330c-1_ENSG00000102226.5"; exon_number "11"; exon_id "ee8f3016-73bb-4cad-91a1-9f365f3e330c-1_ENSG00000102226.5.11";
chrX	/dev/stdin	CDS	47101838	47101921	.	+	1	gene_id "ee8f3016-73bb-4cad-91a1-9f365f3e330c-1_ENSG00000102226.5"; transcript_id "ee8f3016-73bb-4cad-91a1-9f365f3e330c-1_ENSG00000102226.5"; exon_number "11"; exon_id "ee8f3016-73bb-4cad-91a1-9f365f3e330c-1_ENSG00000102226.5.11";
chrX	/dev/stdin	exon	47102025	47102119	.	+	.	gene_id "ee8f3016-73bb-4cad-91a1-9f365f3e330c-1_ENSG00000102226.5"; transcript_id "ee8f3016-73bb-4cad-91a1-9f365f3e330c-1_ENSG00000102226.5"; exon_number "12"; exon_id "ee8f3016-73bb-4cad-91a1-9f365f3e330c-1_ENSG00000102226.5.12";
chrX	/dev/stdin	CDS	47102025	47102119	.	+	1	gene_id "ee8f3016-73bb-4cad-91a1-9f365f3e330c-1_ENSG00000102226.5"; transcript_id "ee8f3016-73bb-4cad-91a1-9f365f3e330c-1_ENSG00000102226.5"; exon_number "12"; exon_id "ee8f3016-73bb-4cad-91a1-9f365f3e330c-1_ENSG00000102226.5.12";
chrX	/dev/stdin	exon	47102795	47103001	.	+	.	gene_id "ee8f3016-73bb-4cad-91a1-9f365f3e330c-1_ENSG00000102226.5"; transcript_id "ee8f3016-73bb-4cad-91a1-9f365f3e330c-1_ENSG00000102226.5"; exon_number "13"; exon_id "ee8f3016-73bb-4cad-91a1-9f365f3e330c-1_ENSG00000102226.5.13";
chrX	/dev/stdin	CDS	47102795	47103001	.	+	2	gene_id "ee8f3016-73bb-4cad-91a1-9f365f3e330c-1_ENSG00000102226.5"; transcript_id "ee8f3016-73bb-4cad-91a1-9f365f3e330c-1_ENSG00000102226.5"; exon_number "13"; exon_id "ee8f3016-73bb-4cad-91a1-9f365f3e330c-1_ENSG00000102226.5.13";
chrX	/dev/stdin	exon	47103897	47103949	.	+	.	gene_id "ee8f3016-73bb-4cad-91a1-9f365f3e330c-1_ENSG00000102226.5"; transcript_id "ee8f3016-73bb-4cad-91a1-9f365f3e330c-1_ENSG00000102226.5"; exon_number "14"; exon_id "ee8f3016-73bb-4cad-91a1-9f365f3e330c-1_ENSG00000102226.5.14";
chrX	/dev/stdin	CDS	47103897	47103949	.	+	2	gene_id "ee8f3016-73bb-4cad-91a1-9f365f3e330c-1_ENSG00000102226.5"; transcript_id "ee8f3016-73bb-4cad-91a1-9f365f3e330c-1_ENSG00000102226.5"; exon_number "14"; exon_id "ee8f3016-73bb-4cad-91a1-9f365f3e330c-1_ENSG00000102226.5.14";
chrX	/dev/stdin	exon	47104084	47104323	.	+	.	gene_id "ee8f3016-73bb-4cad-91a1-9f365f3e330c-1_ENSG00000102226.5"; transcript_id "ee8f3016-73bb-4cad-91a1-9f365f3e330c-1_ENSG00000102226.5"; exon_number "15"; exon_id "ee8f3016-73bb-4cad-91a1-9f365f3e330c-1_ENSG00000102226.5.15";
chrX	/dev/stdin	CDS	47104084	47104323	.	+	0	gene_id "ee8f3016-73bb-4cad-91a1-9f365f3e330c-1_ENSG00000102226.5"; transcript_id "ee8f3016-73bb-4cad-91a1-9f365f3e330c-1_ENSG00000102226.5"; exon_number "15"; exon_id "ee8f3016-73bb-4cad-91a1-9f365f3e330c-1_ENSG00000102226.5.15";
chrX	/dev/stdin	exon	47104415	47104485	.	+	.	gene_id "ee8f3016-73bb-4cad-91a1-9f365f3e330c-1_ENSG00000102226.5"; transcript_id "ee8f3016-73bb-4cad-91a1-9f365f3e330c-1_ENSG00000102226.5"; exon_number "16"; exon_id "ee8f3016-73bb-4cad-91a1-9f365f3e330c-1_ENSG00000102226.5.16";
chrX	/dev/stdin	CDS	47104415	47104485	.	+	0	gene_id "ee8f3016-73bb-4cad-91a1-9f365f3e330c-1_ENSG00000102226.5"; transcript_id "ee8f3016-73bb-4cad-91a1-9f365f3e330c-1_ENSG00000102226.5"; exon_number "16"; exon_id "ee8f3016-73bb-4cad-91a1-9f365f3e330c-1_ENSG00000102226.5.16";
chrX	/dev/stdin	exon	47104769	47104881	.	+	.	gene_id "ee8f3016-73bb-4cad-91a1-9f365f3e330c-1_ENSG00000102226.5"; transcript_id "ee8f3016-73bb-4cad-91a1-9f365f3e330c-1_ENSG00000102226.5"; exon_number "17"; exon_id "ee8f3016-73bb-4cad-91a1-9f365f3e330c-1_ENSG00000102226.5.17";
chrX	/dev/stdin	CDS	47104769	47104881	.	+	1	gene_id "ee8f3016-73bb-4cad-91a1-9f365f3e330c-1_ENSG00000102226.5"; transcript_id "ee8f3016-73bb-4cad-91a1-9f365f3e330c-1_ENSG00000102226.5"; exon_number "17"; exon_id "ee8f3016-73bb-4cad-91a1-9f365f3e330c-1_ENSG00000102226.5.17";
chrX	/dev/stdin	exon	47106471	47106620	.	+	.	gene_id "ee8f3016-73bb-4cad-91a1-9f365f3e330c-1_ENSG00000102226.5"; transcript_id "ee8f3016-73bb-4cad-91a1-9f365f3e330c-1_ENSG00000102226.5"; exon_number "18"; exon_id "ee8f3016-73bb-4cad-91a1-9f365f3e330c-1_ENSG00000102226.5.18";
chrX	/dev/stdin	CDS	47106471	47106620	.	+	2	gene_id "ee8f3016-73bb-4cad-91a1-9f365f3e330c-1_ENSG00000102226.5"; transcript_id "ee8f3016-73bb-4cad-91a1-9f365f3e330c-1_ENSG00000102226.5"; exon_number "18"; exon_id "ee8f3016-73bb-4cad-91a1-9f365f3e330c-1_ENSG00000102226.5.18";
chrX	/dev/stdin	exon	47106703	47106818	.	+	.	gene_id "ee8f3016-73bb-4cad-91a1-9f365f3e330c-1_ENSG00000102226.5"; transcript_id "ee8f3016-73bb-4cad-91a1-9f365f3e330c-1_ENSG00000102226.5"; exon_number "19"; exon_id "ee8f3016-73bb-4cad-91a1-9f365f3e330c-1_ENSG00000102226.5.19";
chrX	/dev/stdin	CDS	47106703	47106818	.	+	2	gene_id "ee8f3016-73bb-4cad-91a1-9f365f3e330c-1_ENSG00000102226.5"; transcript_id "ee8f3016-73bb-4cad-91a1-9f365f3e330c-1_ENSG00000102226.5"; exon_number "19"; exon_id "ee8f3016-73bb-4cad-91a1-9f365f3e330c-1_ENSG00000102226.5.19";
chrX	/dev/stdin	exon	47107010	47107098	.	+	.	gene_id "ee8f3016-73bb-4cad-91a1-9f365f3e330c-1_ENSG00000102226.5"; transcript_id "ee8f3016-73bb-4cad-91a1-9f365f3e330c-1_ENSG00000102226.5"; exon_number "20"; exon_id "ee8f3016-73bb-4cad-91a1-9f365f3e330c-1_ENSG00000102226.5.20";
chrX	/dev/stdin	CDS	47107010	47107098	.	+	0	gene_id "ee8f3016-73bb-4cad-91a1-9f365f3e330c-1_ENSG00000102226.5"; transcript_id "ee8f3016-73bb-4cad-91a1-9f365f3e330c-1_ENSG00000102226.5"; exon_number "20"; exon_id "ee8f3016-73bb-4cad-91a1-9f365f3e330c-1_ENSG00000102226.5.20";
chrX	/dev/stdin	exon	47107192	47107707	.	+	.	gene_id "ee8f3016-73bb-4cad-91a1-9f365f3e330c-1_ENSG00000102226.5"; transcript_id "ee8f3016-73bb-4cad-91a1-9f365f3e330c-1_ENSG00000102226.5"; exon_number "21"; exon_id "ee8f3016-73bb-4cad-91a1-9f365f3e330c-1_ENSG00000102226.5.21";
chrX	/dev/stdin	CDS	47107192	47107707	.	+	1	gene_id "ee8f3016-73bb-4cad-91a1-9f365f3e330c-1_ENSG00000102226.5"; transcript_id "ee8f3016-73bb-4cad-91a1-9f365f3e330c-1_ENSG00000102226.5"; exon_number "21"; exon_id "ee8f3016-73bb-4cad-91a1-9f365f3e330c-1_ENSG00000102226.5.21";
chrX	/dev/stdin	start_codon	47092384	47092386	.	+	0	gene_id "ee8f3016-73bb-4cad-91a1-9f365f3e330c-1_ENSG00000102226.5"; transcript_id "ee8f3016-73bb-4cad-91a1-9f365f3e330c-1_ENSG00000102226.5"; exon_number "1"; exon_id "ee8f3016-73bb-4cad-91a1-9f365f3e330c-1_ENSG00000102226.5.1";
chrX	/dev/stdin	transcript	47092315	47104323	.	+	.	gene_id "6c356b5f-06a1-407c-bc38-833e696d54c9_ENSG00000102226.5"; transcript_id "6c356b5f-06a1-407c-bc38-833e696d54c9_ENSG00000102226.5";
chrX	/dev/stdin	exon	47092315	47092618	.	+	.	gene_id "6c356b5f-06a1-407c-bc38-833e696d54c9_ENSG00000102226.5"; transcript_id "6c356b5f-06a1-407c-bc38-833e696d54c9_ENSG00000102226.5"; exon_number "1"; exon_id "6c356b5f-06a1-407c-bc38-833e696d54c9_ENSG00000102226.5.1";
chrX	/dev/stdin	CDS	47092315	47092618	.	+	0	gene_id "6c356b5f-06a1-407c-bc38-833e696d54c9_ENSG00000102226.5"; transcript_id "6c356b5f-06a1-407c-bc38-833e696d54c9_ENSG00000102226.5"; exon_number "1"; exon_id "6c356b5f-06a1-407c-bc38-833e696d54c9_ENSG00000102226.5.1";
chrX	/dev/stdin	exon	47098469	47098578	.	+	.	gene_id "6c356b5f-06a1-407c-bc38-833e696d54c9_ENSG00000102226.5"; transcript_id "6c356b5f-06a1-407c-bc38-833e696d54c9_ENSG00000102226.5"; exon_number "2"; exon_id "6c356b5f-06a1-407c-bc38-833e696d54c9_ENSG00000102226.5.2";
chrX	/dev/stdin	CDS	47098469	47098578	.	+	2	gene_id "6c356b5f-06a1-407c-bc38-833e696d54c9_ENSG00000102226.5"; transcript_id "6c356b5f-06a1-407c-bc38-833e696d54c9_ENSG00000102226.5"; exon_number "2"; exon_id "6c356b5f-06a1-407c-bc38-833e696d54c9_ENSG00000102226.5.2";
chrX	/dev/stdin	exon	47098750	47098880	.	+	.	gene_id "6c356b5f-06a1-407c-bc38-833e696d54c9_ENSG00000102226.5"; transcript_id "6c356b5f-06a1-407c-bc38-833e696d54c9_ENSG00000102226.5"; exon_number "3"; exon_id "6c356b5f-06a1-407c-bc38-833e696d54c9_ENSG00000102226.5.3";
chrX	/dev/stdin	CDS	47098750	47098880	.	+	0	gene_id "6c356b5f-06a1-407c-bc38-833e696d54c9_ENSG00000102226.5"; transcript_id "6c356b5f-06a1-407c-bc38-833e696d54c9_ENSG00000102226.5"; exon_number "3"; exon_id "6c356b5f-06a1-407c-bc38-833e696d54c9_ENSG00000102226.5.3";
chrX	/dev/stdin	exon	47099189	47099306	.	+	.	gene_id "6c356b5f-06a1-407c-bc38-833e696d54c9_ENSG00000102226.5"; transcript_id "6c356b5f-06a1-407c-bc38-833e696d54c9_ENSG00000102226.5"; exon_number "4"; exon_id "6c356b5f-06a1-407c-bc38-833e696d54c9_ENSG00000102226.5.4";
chrX	/dev/stdin	CDS	47099189	47099306	.	+	1	gene_id "6c356b5f-06a1-407c-bc38-833e696d54c9_ENSG00000102226.5"; transcript_id "6c356b5f-06a1-407c-bc38-833e696d54c9_ENSG00000102226.5"; exon_number "4"; exon_id "6c356b5f-06a1-407c-bc38-833e696d54c9_ENSG00000102226.5.4";
chrX	/dev/stdin	exon	47099704	47099849	.	+	.	gene_id "6c356b5f-06a1-407c-bc38-833e696d54c9_ENSG00000102226.5"; transcript_id "6c356b5f-06a1-407c-bc38-833e696d54c9_ENSG00000102226.5"; exon_number "5"; exon_id "6c356b5f-06a1-407c-bc38-833e696d54c9_ENSG00000102226.5.5";
chrX	/dev/stdin	CDS	47099704	47099849	.	+	0	gene_id "6c356b5f-06a1-407c-bc38-833e696d54c9_ENSG00000102226.5"; transcript_id "6c356b5f-06a1-407c-bc38-833e696d54c9_ENSG00000102226.5"; exon_number "5"; exon_id "6c356b5f-06a1-407c-bc38-833e696d54c9_ENSG00000102226.5.5";
chrX	/dev/stdin	exon	47099986	47100047	.	+	.	gene_id "6c356b5f-06a1-407c-bc38-833e696d54c9_ENSG00000102226.5"; transcript_id "6c356b5f-06a1-407c-bc38-833e696d54c9_ENSG00000102226.5"; exon_number "6"; exon_id "6c356b5f-06a1-407c-bc38-833e696d54c9_ENSG00000102226.5.6";
chrX	/dev/stdin	CDS	47099986	47100047	.	+	1	gene_id "6c356b5f-06a1-407c-bc38-833e696d54c9_ENSG00000102226.5"; transcript_id "6c356b5f-06a1-407c-bc38-833e696d54c9_ENSG00000102226.5"; exon_number "6"; exon_id "6c356b5f-06a1-407c-bc38-833e696d54c9_ENSG00000102226.5.6";
chrX	/dev/stdin	exon	47100173	47100275	.	+	.	gene_id "6c356b5f-06a1-407c-bc38-833e696d54c9_ENSG00000102226.5"; transcript_id "6c356b5f-06a1-407c-bc38-833e696d54c9_ENSG00000102226.5"; exon_number "7"; exon_id "6c356b5f-06a1-407c-bc38-833e696d54c9_ENSG00000102226.5.7";
chrX	/dev/stdin	CDS	47100173	47100275	.	+	2	gene_id "6c356b5f-06a1-407c-bc38-833e696d54c9_ENSG00000102226.5"; transcript_id "6c356b5f-06a1-407c-bc38-833e696d54c9_ENSG00000102226.5"; exon_number "7"; exon_id "6c356b5f-06a1-407c-bc38-833e696d54c9_ENSG00000102226.5.7";
chrX	/dev/stdin	exon	47100676	47100849	.	+	.	gene_id "6c356b5f-06a1-407c-bc38-833e696d54c9_ENSG00000102226.5"; transcript_id "6c356b5f-06a1-407c-bc38-833e696d54c9_ENSG00000102226.5"; exon_number "8"; exon_id "6c356b5f-06a1-407c-bc38-833e696d54c9_ENSG00000102226.5.8";
chrX	/dev/stdin	CDS	47100676	47100849	.	+	1	gene_id "6c356b5f-06a1-407c-bc38-833e696d54c9_ENSG00000102226.5"; transcript_id "6c356b5f-06a1-407c-bc38-833e696d54c9_ENSG00000102226.5"; exon_number "8"; exon_id "6c356b5f-06a1-407c-bc38-833e696d54c9_ENSG00000102226.5.8";
chrX	/dev/stdin	exon	47100940	47101098	.	+	.	gene_id "6c356b5f-06a1-407c-bc38-833e696d54c9_ENSG00000102226.5"; transcript_id "6c356b5f-06a1-407c-bc38-833e696d54c9_ENSG00000102226.5"; exon_number "9"; exon_id "6c356b5f-06a1-407c-bc38-833e696d54c9_ENSG00000102226.5.9";
chrX	/dev/stdin	CDS	47100940	47101098	.	+	1	gene_id "6c356b5f-06a1-407c-bc38-833e696d54c9_ENSG00000102226.5"; transcript_id "6c356b5f-06a1-407c-bc38-833e696d54c9_ENSG00000102226.5"; exon_number "9"; exon_id "6c356b5f-06a1-407c-bc38-833e696d54c9_ENSG00000102226.5.9";
chrX	/dev/stdin	exon	47101481	47101705	.	+	.	gene_id "6c356b5f-06a1-407c-bc38-833e696d54c9_ENSG00000102226.5"; transcript_id "6c356b5f-06a1-407c-bc38-833e696d54c9_ENSG00000102226.5"; exon_number "10"; exon_id "6c356b5f-06a1-407c-bc38-833e696d54c9_ENSG00000102226.5.10";
chrX	/dev/stdin	CDS	47101481	47101705	.	+	1	gene_id "6c356b5f-06a1-407c-bc38-833e696d54c9_ENSG00000102226.5"; transcript_id "6c356b5f-06a1-407c-bc38-833e696d54c9_ENSG00000102226.5"; exon_number "10"; exon_id "6c356b5f-06a1-407c-bc38-833e696d54c9_ENSG00000102226.5.10";
chrX	/dev/stdin	exon	47102025	47102119	.	+	.	gene_id "6c356b5f-06a1-407c-bc38-833e696d54c9_ENSG00000102226.5"; transcript_id "6c356b5f-06a1-407c-bc38-833e696d54c9_ENSG00000102226.5"; exon_number "11"; exon_id "6c356b5f-06a1-407c-bc38-833e696d54c9_ENSG00000102226.5.11";
chrX	/dev/stdin	CDS	47102025	47102119	.	+	1	gene_id "6c356b5f-06a1-407c-bc38-833e696d54c9_ENSG00000102226.5"; transcript_id "6c356b5f-06a1-407c-bc38-833e696d54c9_ENSG00000102226.5"; exon_number "11"; exon_id "6c356b5f-06a1-407c-bc38-833e696d54c9_ENSG00000102226.5.11";
chrX	/dev/stdin	exon	47102795	47103001	.	+	.	gene_id "6c356b5f-06a1-407c-bc38-833e696d54c9_ENSG00000102226.5"; transcript_id "6c356b5f-06a1-407c-bc38-833e696d54c9_ENSG00000102226.5"; exon_number "12"; exon_id "6c356b5f-06a1-407c-bc38-833e696d54c9_ENSG00000102226.5.12";
chrX	/dev/stdin	CDS	47102795	47103001	.	+	2	gene_id "6c356b5f-06a1-407c-bc38-833e696d54c9_ENSG00000102226.5"; transcript_id "6c356b5f-06a1-407c-bc38-833e696d54c9_ENSG00000102226.5"; exon_number "12"; exon_id "6c356b5f-06a1-407c-bc38-833e696d54c9_ENSG00000102226.5.12";
chrX	/dev/stdin	exon	47103897	47103949	.	+	.	gene_id "6c356b5f-06a1-407c-bc38-833e696d54c9_ENSG00000102226.5"; transcript_id "6c356b5f-06a1-407c-bc38-833e696d54c9_ENSG00000102226.5"; exon_number "13"; exon_id "6c356b5f-06a1-407c-bc38-833e696d54c9_ENSG00000102226.5.13";
chrX	/dev/stdin	CDS	47103897	47103949	.	+	2	gene_id "6c356b5f-06a1-407c-bc38-833e696d54c9_ENSG00000102226.5"; transcript_id "6c356b5f-06a1-407c-bc38-833e696d54c9_ENSG00000102226.5"; exon_number "13"; exon_id "6c356b5f-06a1-407c-bc38-833e696d54c9_ENSG00000102226.5.13";
chrX	/dev/stdin	exon	47104081	47104323	.	+	.	gene_id "6c356b5f-06a1-407c-bc38-833e696d54c9_ENSG00000102226.5"; transcript_id "6c356b5f-06a1-407c-bc38-833e696d54c9_ENSG00000102226.5"; exon_number "14"; exon_id "6c356b5f-06a1-407c-bc38-833e696d54c9_ENSG00000102226.5.14";
chrX	/dev/stdin	CDS	47104081	47104320	.	+	0	gene_id "6c356b5f-06a1-407c-bc38-833e696d54c9_ENSG00000102226.5"; transcript_id "6c356b5f-06a1-407c-bc38-833e696d54c9_ENSG00000102226.5"; exon_number "14"; exon_id "6c356b5f-06a1-407c-bc38-833e696d54c9_ENSG00000102226.5.14";
chrX	/dev/stdin	start_codon	47092315	47092317	.	+	0	gene_id "6c356b5f-06a1-407c-bc38-833e696d54c9_ENSG00000102226.5"; transcript_id "6c356b5f-06a1-407c-bc38-833e696d54c9_ENSG00000102226.5"; exon_number "1"; exon_id "6c356b5f-06a1-407c-bc38-833e696d54c9_ENSG00000102226.5.1";
chrX	/dev/stdin	stop_codon	47104321	47104323	.	+	0	gene_id "6c356b5f-06a1-407c-bc38-833e696d54c9_ENSG00000102226.5"; transcript_id "6c356b5f-06a1-407c-bc38-833e696d54c9_ENSG00000102226.5"; exon_number "14"; exon_id "6c356b5f-06a1-407c-bc38-833e696d54c9_ENSG00000102226.5.14";
chrX	/dev/stdin	transcript	47093172	47107351	.	+	.	gene_id "ed0b68f6-c456-41d8-8609-6c34d33d9753_ENSG00000102226.5"; transcript_id "ed0b68f6-c456-41d8-8609-6c34d33d9753_ENSG00000102226.5";
chrX	/dev/stdin	exon	47093172	47093311	.	+	.	gene_id "ed0b68f6-c456-41d8-8609-6c34d33d9753_ENSG00000102226.5"; transcript_id "ed0b68f6-c456-41d8-8609-6c34d33d9753_ENSG00000102226.5"; exon_number "1"; exon_id "ed0b68f6-c456-41d8-8609-6c34d33d9753_ENSG00000102226.5.1";
chrX	/dev/stdin	CDS	47093172	47093311	.	+	0	gene_id "ed0b68f6-c456-41d8-8609-6c34d33d9753_ENSG00000102226.5"; transcript_id "ed0b68f6-c456-41d8-8609-6c34d33d9753_ENSG00000102226.5"; exon_number "1"; exon_id "ed0b68f6-c456-41d8-8609-6c34d33d9753_ENSG00000102226.5.1";
chrX	/dev/stdin	exon	47098469	47098578	.	+	.	gene_id "ed0b68f6-c456-41d8-8609-6c34d33d9753_ENSG00000102226.5"; transcript_id "ed0b68f6-c456-41d8-8609-6c34d33d9753_ENSG00000102226.5"; exon_number "2"; exon_id "ed0b68f6-c456-41d8-8609-6c34d33d9753_ENSG00000102226.5.2";
chrX	/dev/stdin	CDS	47098469	47098578	.	+	1	gene_id "ed0b68f6-c456-41d8-8609-6c34d33d9753_ENSG00000102226.5"; transcript_id "ed0b68f6-c456-41d8-8609-6c34d33d9753_ENSG00000102226.5"; exon_number "2"; exon_id "ed0b68f6-c456-41d8-8609-6c34d33d9753_ENSG00000102226.5.2";
chrX	/dev/stdin	exon	47098750	47098880	.	+	.	gene_id "ed0b68f6-c456-41d8-8609-6c34d33d9753_ENSG00000102226.5"; transcript_id "ed0b68f6-c456-41d8-8609-6c34d33d9753_ENSG00000102226.5"; exon_number "3"; exon_id "ed0b68f6-c456-41d8-8609-6c34d33d9753_ENSG00000102226.5.3";
chrX	/dev/stdin	CDS	47098750	47098880	.	+	2	gene_id "ed0b68f6-c456-41d8-8609-6c34d33d9753_ENSG00000102226.5"; transcript_id "ed0b68f6-c456-41d8-8609-6c34d33d9753_ENSG00000102226.5"; exon_number "3"; exon_id "ed0b68f6-c456-41d8-8609-6c34d33d9753_ENSG00000102226.5.3";
chrX	/dev/stdin	exon	47099189	47099306	.	+	.	gene_id "ed0b68f6-c456-41d8-8609-6c34d33d9753_ENSG00000102226.5"; transcript_id "ed0b68f6-c456-41d8-8609-6c34d33d9753_ENSG00000102226.5"; exon_number "4"; exon_id "ed0b68f6-c456-41d8-8609-6c34d33d9753_ENSG00000102226.5.4";
chrX	/dev/stdin	CDS	47099189	47099306	.	+	0	gene_id "ed0b68f6-c456-41d8-8609-6c34d33d9753_ENSG00000102226.5"; transcript_id "ed0b68f6-c456-41d8-8609-6c34d33d9753_ENSG00000102226.5"; exon_number "4"; exon_id "ed0b68f6-c456-41d8-8609-6c34d33d9753_ENSG00000102226.5.4";
chrX	/dev/stdin	exon	47099704	47099849	.	+	.	gene_id "ed0b68f6-c456-41d8-8609-6c34d33d9753_ENSG00000102226.5"; transcript_id "ed0b68f6-c456-41d8-8609-6c34d33d9753_ENSG00000102226.5"; exon_number "5"; exon_id "ed0b68f6-c456-41d8-8609-6c34d33d9753_ENSG00000102226.5.5";
chrX	/dev/stdin	CDS	47099704	47099849	.	+	2	gene_id "ed0b68f6-c456-41d8-8609-6c34d33d9753_ENSG00000102226.5"; transcript_id "ed0b68f6-c456-41d8-8609-6c34d33d9753_ENSG00000102226.5"; exon_number "5"; exon_id "ed0b68f6-c456-41d8-8609-6c34d33d9753_ENSG00000102226.5.5";
chrX	/dev/stdin	exon	47099986	47100047	.	+	.	gene_id "ed0b68f6-c456-41d8-8609-6c34d33d9753_ENSG00000102226.5"; transcript_id "ed0b68f6-c456-41d8-8609-6c34d33d9753_ENSG00000102226.5"; exon_number "6"; exon_id "ed0b68f6-c456-41d8-8609-6c34d33d9753_ENSG00000102226.5.6";
chrX	/dev/stdin	CDS	47099986	47100047	.	+	0	gene_id "ed0b68f6-c456-41d8-8609-6c34d33d9753_ENSG00000102226.5"; transcript_id "ed0b68f6-c456-41d8-8609-6c34d33d9753_ENSG00000102226.5"; exon_number "6"; exon_id "ed0b68f6-c456-41d8-8609-6c34d33d9753_ENSG00000102226.5.6";
chrX	/dev/stdin	exon	47100173	47100275	.	+	.	gene_id "ed0b68f6-c456-41d8-8609-6c34d33d9753_ENSG00000102226.5"; transcript_id "ed0b68f6-c456-41d8-8609-6c34d33d9753_ENSG00000102226.5"; exon_number "7"; exon_id "ed0b68f6-c456-41d8-8609-6c34d33d9753_ENSG00000102226.5.7";
chrX	/dev/stdin	CDS	47100173	47100275	.	+	1	gene_id "ed0b68f6-c456-41d8-8609-6c34d33d9753_ENSG00000102226.5"; transcript_id "ed0b68f6-c456-41d8-8609-6c34d33d9753_ENSG00000102226.5"; exon_number "7"; exon_id "ed0b68f6-c456-41d8-8609-6c34d33d9753_ENSG00000102226.5.7";
chrX	/dev/stdin	exon	47100676	47100849	.	+	.	gene_id "ed0b68f6-c456-41d8-8609-6c34d33d9753_ENSG00000102226.5"; transcript_id "ed0b68f6-c456-41d8-8609-6c34d33d9753_ENSG00000102226.5"; exon_number "8"; exon_id "ed0b68f6-c456-41d8-8609-6c34d33d9753_ENSG00000102226.5.8";
chrX	/dev/stdin	CDS	47100676	47100849	.	+	0	gene_id "ed0b68f6-c456-41d8-8609-6c34d33d9753_ENSG00000102226.5"; transcript_id "ed0b68f6-c456-41d8-8609-6c34d33d9753_ENSG00000102226.5"; exon_number "8"; exon_id "ed0b68f6-c456-41d8-8609-6c34d33d9753_ENSG00000102226.5.8";
chrX	/dev/stdin	exon	47100940	47101098	.	+	.	gene_id "ed0b68f6-c456-41d8-8609-6c34d33d9753_ENSG00000102226.5"; transcript_id "ed0b68f6-c456-41d8-8609-6c34d33d9753_ENSG00000102226.5"; exon_number "9"; exon_id "ed0b68f6-c456-41d8-8609-6c34d33d9753_ENSG00000102226.5.9";
chrX	/dev/stdin	CDS	47100940	47101098	.	+	0	gene_id "ed0b68f6-c456-41d8-8609-6c34d33d9753_ENSG00000102226.5"; transcript_id "ed0b68f6-c456-41d8-8609-6c34d33d9753_ENSG00000102226.5"; exon_number "9"; exon_id "ed0b68f6-c456-41d8-8609-6c34d33d9753_ENSG00000102226.5.9";
chrX	/dev/stdin	exon	47101481	47101705	.	+	.	gene_id "ed0b68f6-c456-41d8-8609-6c34d33d9753_ENSG00000102226.5"; transcript_id "ed0b68f6-c456-41d8-8609-6c34d33d9753_ENSG00000102226.5"; exon_number "10"; exon_id "ed0b68f6-c456-41d8-8609-6c34d33d9753_ENSG00000102226.5.10";
chrX	/dev/stdin	CDS	47101481	47101705	.	+	0	gene_id "ed0b68f6-c456-41d8-8609-6c34d33d9753_ENSG00000102226.5"; transcript_id "ed0b68f6-c456-41d8-8609-6c34d33d9753_ENSG00000102226.5"; exon_number "10"; exon_id "ed0b68f6-c456-41d8-8609-6c34d33d9753_ENSG00000102226.5.10";
chrX	/dev/stdin	exon	47101838	47101921	.	+	.	gene_id "ed0b68f6-c456-41d8-8609-6c34d33d9753_ENSG00000102226.5"; transcript_id "ed0b68f6-c456-41d8-8609-6c34d33d9753_ENSG00000102226.5"; exon_number "11"; exon_id "ed0b68f6-c456-41d8-8609-6c34d33d9753_ENSG00000102226.5.11";
chrX	/dev/stdin	CDS	47101838	47101921	.	+	0	gene_id "ed0b68f6-c456-41d8-8609-6c34d33d9753_ENSG00000102226.5"; transcript_id "ed0b68f6-c456-41d8-8609-6c34d33d9753_ENSG00000102226.5"; exon_number "11"; exon_id "ed0b68f6-c456-41d8-8609-6c34d33d9753_ENSG00000102226.5.11";
chrX	/dev/stdin	exon	47102025	47102119	.	+	.	gene_id "ed0b68f6-c456-41d8-8609-6c34d33d9753_ENSG00000102226.5"; transcript_id "ed0b68f6-c456-41d8-8609-6c34d33d9753_ENSG00000102226.5"; exon_number "12"; exon_id "ed0b68f6-c456-41d8-8609-6c34d33d9753_ENSG00000102226.5.12";
chrX	/dev/stdin	CDS	47102025	47102119	.	+	0	gene_id "ed0b68f6-c456-41d8-8609-6c34d33d9753_ENSG00000102226.5"; transcript_id "ed0b68f6-c456-41d8-8609-6c34d33d9753_ENSG00000102226.5"; exon_number "12"; exon_id "ed0b68f6-c456-41d8-8609-6c34d33d9753_ENSG00000102226.5.12";
chrX	/dev/stdin	exon	47102795	47103001	.	+	.	gene_id "ed0b68f6-c456-41d8-8609-6c34d33d9753_ENSG00000102226.5"; transcript_id "ed0b68f6-c456-41d8-8609-6c34d33d9753_ENSG00000102226.5"; exon_number "13"; exon_id "ed0b68f6-c456-41d8-8609-6c34d33d9753_ENSG00000102226.5.13";
chrX	/dev/stdin	CDS	47102795	47103001	.	+	1	gene_id "ed0b68f6-c456-41d8-8609-6c34d33d9753_ENSG00000102226.5"; transcript_id "ed0b68f6-c456-41d8-8609-6c34d33d9753_ENSG00000102226.5"; exon_number "13"; exon_id "ed0b68f6-c456-41d8-8609-6c34d33d9753_ENSG00000102226.5.13";
chrX	/dev/stdin	exon	47103897	47103949	.	+	.	gene_id "ed0b68f6-c456-41d8-8609-6c34d33d9753_ENSG00000102226.5"; transcript_id "ed0b68f6-c456-41d8-8609-6c34d33d9753_ENSG00000102226.5"; exon_number "14"; exon_id "ed0b68f6-c456-41d8-8609-6c34d33d9753_ENSG00000102226.5.14";
chrX	/dev/stdin	CDS	47103897	47103949	.	+	1	gene_id "ed0b68f6-c456-41d8-8609-6c34d33d9753_ENSG00000102226.5"; transcript_id "ed0b68f6-c456-41d8-8609-6c34d33d9753_ENSG00000102226.5"; exon_number "14"; exon_id "ed0b68f6-c456-41d8-8609-6c34d33d9753_ENSG00000102226.5.14";
chrX	/dev/stdin	exon	47104081	47104323	.	+	.	gene_id "ed0b68f6-c456-41d8-8609-6c34d33d9753_ENSG00000102226.5"; transcript_id "ed0b68f6-c456-41d8-8609-6c34d33d9753_ENSG00000102226.5"; exon_number "15"; exon_id "ed0b68f6-c456-41d8-8609-6c34d33d9753_ENSG00000102226.5.15";
chrX	/dev/stdin	CDS	47104081	47104323	.	+	2	gene_id "ed0b68f6-c456-41d8-8609-6c34d33d9753_ENSG00000102226.5"; transcript_id "ed0b68f6-c456-41d8-8609-6c34d33d9753_ENSG00000102226.5"; exon_number "15"; exon_id "ed0b68f6-c456-41d8-8609-6c34d33d9753_ENSG00000102226.5.15";
chrX	/dev/stdin	exon	47104415	47104485	.	+	.	gene_id "ed0b68f6-c456-41d8-8609-6c34d33d9753_ENSG00000102226.5"; transcript_id "ed0b68f6-c456-41d8-8609-6c34d33d9753_ENSG00000102226.5"; exon_number "16"; exon_id "ed0b68f6-c456-41d8-8609-6c34d33d9753_ENSG00000102226.5.16";
chrX	/dev/stdin	CDS	47104415	47104485	.	+	2	gene_id "ed0b68f6-c456-41d8-8609-6c34d33d9753_ENSG00000102226.5"; transcript_id "ed0b68f6-c456-41d8-8609-6c34d33d9753_ENSG00000102226.5"; exon_number "16"; exon_id "ed0b68f6-c456-41d8-8609-6c34d33d9753_ENSG00000102226.5.16";
chrX	/dev/stdin	exon	47104769	47104881	.	+	.	gene_id "ed0b68f6-c456-41d8-8609-6c34d33d9753_ENSG00000102226.5"; transcript_id "ed0b68f6-c456-41d8-8609-6c34d33d9753_ENSG00000102226.5"; exon_number "17"; exon_id "ed0b68f6-c456-41d8-8609-6c34d33d9753_ENSG00000102226.5.17";
chrX	/dev/stdin	CDS	47104769	47104881	.	+	0	gene_id "ed0b68f6-c456-41d8-8609-6c34d33d9753_ENSG00000102226.5"; transcript_id "ed0b68f6-c456-41d8-8609-6c34d33d9753_ENSG00000102226.5"; exon_number "17"; exon_id "ed0b68f6-c456-41d8-8609-6c34d33d9753_ENSG00000102226.5.17";
chrX	/dev/stdin	exon	47106471	47106620	.	+	.	gene_id "ed0b68f6-c456-41d8-8609-6c34d33d9753_ENSG00000102226.5"; transcript_id "ed0b68f6-c456-41d8-8609-6c34d33d9753_ENSG00000102226.5"; exon_number "18"; exon_id "ed0b68f6-c456-41d8-8609-6c34d33d9753_ENSG00000102226.5.18";
chrX	/dev/stdin	CDS	47106471	47106620	.	+	1	gene_id "ed0b68f6-c456-41d8-8609-6c34d33d9753_ENSG00000102226.5"; transcript_id "ed0b68f6-c456-41d8-8609-6c34d33d9753_ENSG00000102226.5"; exon_number "18"; exon_id "ed0b68f6-c456-41d8-8609-6c34d33d9753_ENSG00000102226.5.18";
chrX	/dev/stdin	exon	47106703	47106818	.	+	.	gene_id "ed0b68f6-c456-41d8-8609-6c34d33d9753_ENSG00000102226.5"; transcript_id "ed0b68f6-c456-41d8-8609-6c34d33d9753_ENSG00000102226.5"; exon_number "19"; exon_id "ed0b68f6-c456-41d8-8609-6c34d33d9753_ENSG00000102226.5.19";
chrX	/dev/stdin	CDS	47106703	47106818	.	+	1	gene_id "ed0b68f6-c456-41d8-8609-6c34d33d9753_ENSG00000102226.5"; transcript_id "ed0b68f6-c456-41d8-8609-6c34d33d9753_ENSG00000102226.5"; exon_number "19"; exon_id "ed0b68f6-c456-41d8-8609-6c34d33d9753_ENSG00000102226.5.19";
chrX	/dev/stdin	exon	47107010	47107098	.	+	.	gene_id "ed0b68f6-c456-41d8-8609-6c34d33d9753_ENSG00000102226.5"; transcript_id "ed0b68f6-c456-41d8-8609-6c34d33d9753_ENSG00000102226.5"; exon_number "20"; exon_id "ed0b68f6-c456-41d8-8609-6c34d33d9753_ENSG00000102226.5.20";
chrX	/dev/stdin	CDS	47107010	47107098	.	+	2	gene_id "ed0b68f6-c456-41d8-8609-6c34d33d9753_ENSG00000102226.5"; transcript_id "ed0b68f6-c456-41d8-8609-6c34d33d9753_ENSG00000102226.5"; exon_number "20"; exon_id "ed0b68f6-c456-41d8-8609-6c34d33d9753_ENSG00000102226.5.20";
chrX	/dev/stdin	exon	47107192	47107351	.	+	.	gene_id "ed0b68f6-c456-41d8-8609-6c34d33d9753_ENSG00000102226.5"; transcript_id "ed0b68f6-c456-41d8-8609-6c34d33d9753_ENSG00000102226.5"; exon_number "21"; exon_id "ed0b68f6-c456-41d8-8609-6c34d33d9753_ENSG00000102226.5.21";
chrX	/dev/stdin	CDS	47107192	47107351	.	+	0	gene_id "ed0b68f6-c456-41d8-8609-6c34d33d9753_ENSG00000102226.5"; transcript_id "ed0b68f6-c456-41d8-8609-6c34d33d9753_ENSG00000102226.5"; exon_number "21"; exon_id "ed0b68f6-c456-41d8-8609-6c34d33d9753_ENSG00000102226.5.21";
chrX	/dev/stdin	start_codon	47093172	47093174	.	+	0	gene_id "ed0b68f6-c456-41d8-8609-6c34d33d9753_ENSG00000102226.5"; transcript_id "ed0b68f6-c456-41d8-8609-6c34d33d9753_ENSG00000102226.5"; exon_number "1"; exon_id "ed0b68f6-c456-41d8-8609-6c34d33d9753_ENSG00000102226.5.1";
chrX	/dev/stdin	transcript	47420517	47431299	.	+	.	gene_id "ENST00000377045.4_ENSG00000078061.8"; transcript_id "ENST00000377045.4_ENSG00000078061.8";
chrX	/dev/stdin	exon	47420517	47420650	.	+	.	gene_id "ENST00000377045.4_ENSG00000078061.8"; transcript_id "ENST00000377045.4_ENSG00000078061.8"; exon_number "1"; exon_id "ENST00000377045.4_ENSG00000078061.8.1";
chrX	/dev/stdin	CDS	47420517	47420650	.	+	0	gene_id "ENST00000377045.4_ENSG00000078061.8"; transcript_id "ENST00000377045.4_ENSG00000078061.8"; exon_number "1"; exon_id "ENST00000377045.4_ENSG00000078061.8.1";
```
