## Supplemental Tables and Files for "Nanopore sequencing reveals *U2AF1 S34F*-associated full-length isoforms": SF1_HBEC3kt_FLAIR_isoforms.gtf (part 219 of 231)

```
chrX	/dev/stdin	exon	47422308	47422462	.	+	.	gene_id "ENST00000377045.4_ENSG00000078061.8"; transcript_id "ENST00000377045.4_ENSG00000078061.8"; exon_number "2"; exon_id "ENST00000377045.4_ENSG00000078061.8.2";
chrX	/dev/stdin	CDS	47422308	47422462	.	+	1	gene_id "ENST00000377045.4_ENSG00000078061.8"; transcript_id "ENST00000377045.4_ENSG00000078061.8"; exon_number "2"; exon_id "ENST00000377045.4_ENSG00000078061.8.2";
chrX	/dev/stdin	exon	47422625	47422728	.	+	.	gene_id "ENST00000377045.4_ENSG00000078061.8"; transcript_id "ENST00000377045.4_ENSG00000078061.8"; exon_number "3"; exon_id "ENST00000377045.4_ENSG00000078061.8.3";
chrX	/dev/stdin	CDS	47422625	47422728	.	+	2	gene_id "ENST00000377045.4_ENSG00000078061.8"; transcript_id "ENST00000377045.4_ENSG00000078061.8"; exon_number "3"; exon_id "ENST00000377045.4_ENSG00000078061.8.3";
chrX	/dev/stdin	exon	47424196	47424298	.	+	.	gene_id "ENST00000377045.4_ENSG00000078061.8"; transcript_id "ENST00000377045.4_ENSG00000078061.8"; exon_number "4"; exon_id "ENST00000377045.4_ENSG00000078061.8.4";
chrX	/dev/stdin	CDS	47424196	47424298	.	+	0	gene_id "ENST00000377045.4_ENSG00000078061.8"; transcript_id "ENST00000377045.4_ENSG00000078061.8"; exon_number "4"; exon_id "ENST00000377045.4_ENSG00000078061.8.4";
chrX	/dev/stdin	exon	47424384	47424538	.	+	.	gene_id "ENST00000377045.4_ENSG00000078061.8"; transcript_id "ENST00000377045.4_ENSG00000078061.8"; exon_number "5"; exon_id "ENST00000377045.4_ENSG00000078061.8.5";
chrX	/dev/stdin	CDS	47424384	47424538	.	+	2	gene_id "ENST00000377045.4_ENSG00000078061.8"; transcript_id "ENST00000377045.4_ENSG00000078061.8"; exon_number "5"; exon_id "ENST00000377045.4_ENSG00000078061.8.5";
chrX	/dev/stdin	exon	47424651	47424749	.	+	.	gene_id "ENST00000377045.4_ENSG00000078061.8"; transcript_id "ENST00000377045.4_ENSG00000078061.8"; exon_number "6"; exon_id "ENST00000377045.4_ENSG00000078061.8.6";
chrX	/dev/stdin	CDS	47424651	47424749	.	+	0	gene_id "ENST00000377045.4_ENSG00000078061.8"; transcript_id "ENST00000377045.4_ENSG00000078061.8"; exon_number "6"; exon_id "ENST00000377045.4_ENSG00000078061.8.6";
chrX	/dev/stdin	exon	47426038	47426179	.	+	.	gene_id "ENST00000377045.4_ENSG00000078061.8"; transcript_id "ENST00000377045.4_ENSG00000078061.8"; exon_number "7"; exon_id "ENST00000377045.4_ENSG00000078061.8.7";
chrX	/dev/stdin	CDS	47426038	47426179	.	+	0	gene_id "ENST00000377045.4_ENSG00000078061.8"; transcript_id "ENST00000377045.4_ENSG00000078061.8"; exon_number "7"; exon_id "ENST00000377045.4_ENSG00000078061.8.7";
chrX	/dev/stdin	exon	47426283	47426310	.	+	.	gene_id "ENST00000377045.4_ENSG00000078061.8"; transcript_id "ENST00000377045.4_ENSG00000078061.8"; exon_number "8"; exon_id "ENST00000377045.4_ENSG00000078061.8.8";
chrX	/dev/stdin	CDS	47426283	47426310	.	+	2	gene_id "ENST00000377045.4_ENSG00000078061.8"; transcript_id "ENST00000377045.4_ENSG00000078061.8"; exon_number "8"; exon_id "ENST00000377045.4_ENSG00000078061.8.8";
chrX	/dev/stdin	exon	47426385	47426530	.	+	.	gene_id "ENST00000377045.4_ENSG00000078061.8"; transcript_id "ENST00000377045.4_ENSG00000078061.8"; exon_number "9"; exon_id "ENST00000377045.4_ENSG00000078061.8.9";
chrX	/dev/stdin	CDS	47426385	47426530	.	+	1	gene_id "ENST00000377045.4_ENSG00000078061.8"; transcript_id "ENST00000377045.4_ENSG00000078061.8"; exon_number "9"; exon_id "ENST00000377045.4_ENSG00000078061.8.9";
chrX	/dev/stdin	exon	47426629	47426831	.	+	.	gene_id "ENST00000377045.4_ENSG00000078061.8"; transcript_id "ENST00000377045.4_ENSG00000078061.8"; exon_number "10"; exon_id "ENST00000377045.4_ENSG00000078061.8.10";
chrX	/dev/stdin	CDS	47426629	47426831	.	+	2	gene_id "ENST00000377045.4_ENSG00000078061.8"; transcript_id "ENST00000377045.4_ENSG00000078061.8"; exon_number "10"; exon_id "ENST00000377045.4_ENSG00000078061.8.10";
chrX	/dev/stdin	exon	47428117	47428293	.	+	.	gene_id "ENST00000377045.4_ENSG00000078061.8"; transcript_id "ENST00000377045.4_ENSG00000078061.8"; exon_number "11"; exon_id "ENST00000377045.4_ENSG00000078061.8.11";
chrX	/dev/stdin	CDS	47428117	47428293	.	+	0	gene_id "ENST00000377045.4_ENSG00000078061.8"; transcript_id "ENST00000377045.4_ENSG00000078061.8"; exon_number "11"; exon_id "ENST00000377045.4_ENSG00000078061.8.11";
chrX	/dev/stdin	exon	47428386	47428432	.	+	.	gene_id "ENST00000377045.4_ENSG00000078061.8"; transcript_id "ENST00000377045.4_ENSG00000078061.8"; exon_number "12"; exon_id "ENST00000377045.4_ENSG00000078061.8.12";
chrX	/dev/stdin	CDS	47428386	47428432	.	+	0	gene_id "ENST00000377045.4_ENSG00000078061.8"; transcript_id "ENST00000377045.4_ENSG00000078061.8"; exon_number "12"; exon_id "ENST00000377045.4_ENSG00000078061.8.12";
chrX	/dev/stdin	exon	47428938	47429056	.	+	.	gene_id "ENST00000377045.4_ENSG00000078061.8"; transcript_id "ENST00000377045.4_ENSG00000078061.8"; exon_number "13"; exon_id "ENST00000377045.4_ENSG00000078061.8.13";
chrX	/dev/stdin	CDS	47428938	47429056	.	+	1	gene_id "ENST00000377045.4_ENSG00000078061.8"; transcript_id "ENST00000377045.4_ENSG00000078061.8"; exon_number "13"; exon_id "ENST00000377045.4_ENSG00000078061.8.13";
chrX	/dev/stdin	exon	47429292	47429423	.	+	.	gene_id "ENST00000377045.4_ENSG00000078061.8"; transcript_id "ENST00000377045.4_ENSG00000078061.8"; exon_number "14"; exon_id "ENST00000377045.4_ENSG00000078061.8.14";
chrX	/dev/stdin	CDS	47429292	47429423	.	+	2	gene_id "ENST00000377045.4_ENSG00000078061.8"; transcript_id "ENST00000377045.4_ENSG00000078061.8"; exon_number "14"; exon_id "ENST00000377045.4_ENSG00000078061.8.14";
chrX	/dev/stdin	exon	47430277	47430411	.	+	.	gene_id "ENST00000377045.4_ENSG00000078061.8"; transcript_id "ENST00000377045.4_ENSG00000078061.8"; exon_number "15"; exon_id "ENST00000377045.4_ENSG00000078061.8.15";
chrX	/dev/stdin	CDS	47430277	47430411	.	+	2	gene_id "ENST00000377045.4_ENSG00000078061.8"; transcript_id "ENST00000377045.4_ENSG00000078061.8"; exon_number "15"; exon_id "ENST00000377045.4_ENSG00000078061.8.15";
chrX	/dev/stdin	exon	47430722	47431299	.	+	.	gene_id "ENST00000377045.4_ENSG00000078061.8"; transcript_id "ENST00000377045.4_ENSG00000078061.8"; exon_number "16"; exon_id "ENST00000377045.4_ENSG00000078061.8.16";
chrX	/dev/stdin	CDS	47430722	47431296	.	+	2	gene_id "ENST00000377045.4_ENSG00000078061.8"; transcript_id "ENST00000377045.4_ENSG00000078061.8"; exon_number "16"; exon_id "ENST00000377045.4_ENSG00000078061.8.16";
chrX	/dev/stdin	start_codon	47420517	47420519	.	+	0	gene_id "ENST00000377045.4_ENSG00000078061.8"; transcript_id "ENST00000377045.4_ENSG00000078061.8"; exon_number "1"; exon_id "ENST00000377045.4_ENSG00000078061.8.1";
chrX	/dev/stdin	stop_codon	47431297	47431299	.	+	0	gene_id "ENST00000377045.4_ENSG00000078061.8"; transcript_id "ENST00000377045.4_ENSG00000078061.8"; exon_number "16"; exon_id "ENST00000377045.4_ENSG00000078061.8.16";
chrX	/dev/stdin	transcript	47420517	47431299	.	+	.	gene_id "c1db9fe5-b338-417f-a710-dd70aaabfb8e_ENSG00000078061.8"; transcript_id "c1db9fe5-b338-417f-a710-dd70aaabfb8e_ENSG00000078061.8";
chrX	/dev/stdin	exon	47420517	47420650	.	+	.	gene_id "c1db9fe5-b338-417f-a710-dd70aaabfb8e_ENSG00000078061.8"; transcript_id "c1db9fe5-b338-417f-a710-dd70aaabfb8e_ENSG00000078061.8"; exon_number "1"; exon_id "c1db9fe5-b338-417f-a710-dd70aaabfb8e_ENSG00000078061.8.1";
chrX	/dev/stdin	CDS	47420517	47420650	.	+	0	gene_id "c1db9fe5-b338-417f-a710-dd70aaabfb8e_ENSG00000078061.8"; transcript_id "c1db9fe5-b338-417f-a710-dd70aaabfb8e_ENSG00000078061.8"; exon_number "1"; exon_id "c1db9fe5-b338-417f-a710-dd70aaabfb8e_ENSG00000078061.8.1";
chrX	/dev/stdin	exon	47422308	47422462	.	+	.	gene_id "c1db9fe5-b338-417f-a710-dd70aaabfb8e_ENSG00000078061.8"; transcript_id "c1db9fe5-b338-417f-a710-dd70aaabfb8e_ENSG00000078061.8"; exon_number "2"; exon_id "c1db9fe5-b338-417f-a710-dd70aaabfb8e_ENSG00000078061.8.2";
chrX	/dev/stdin	CDS	47422308	47422462	.	+	1	gene_id "c1db9fe5-b338-417f-a710-dd70aaabfb8e_ENSG00000078061.8"; transcript_id "c1db9fe5-b338-417f-a710-dd70aaabfb8e_ENSG00000078061.8"; exon_number "2"; exon_id "c1db9fe5-b338-417f-a710-dd70aaabfb8e_ENSG00000078061.8.2";
chrX	/dev/stdin	exon	47422625	47422728	.	+	.	gene_id "c1db9fe5-b338-417f-a710-dd70aaabfb8e_ENSG00000078061.8"; transcript_id "c1db9fe5-b338-417f-a710-dd70aaabfb8e_ENSG00000078061.8"; exon_number "3"; exon_id "c1db9fe5-b338-417f-a710-dd70aaabfb8e_ENSG00000078061.8.3";
chrX	/dev/stdin	CDS	47422625	47422728	.	+	2	gene_id "c1db9fe5-b338-417f-a710-dd70aaabfb8e_ENSG00000078061.8"; transcript_id "c1db9fe5-b338-417f-a710-dd70aaabfb8e_ENSG00000078061.8"; exon_number "3"; exon_id "c1db9fe5-b338-417f-a710-dd70aaabfb8e_ENSG00000078061.8.3";
chrX	/dev/stdin	exon	47424196	47424298	.	+	.	gene_id "c1db9fe5-b338-417f-a710-dd70aaabfb8e_ENSG00000078061.8"; transcript_id "c1db9fe5-b338-417f-a710-dd70aaabfb8e_ENSG00000078061.8"; exon_number "4"; exon_id "c1db9fe5-b338-417f-a710-dd70aaabfb8e_ENSG00000078061.8.4";
chrX	/dev/stdin	CDS	47424196	47424298	.	+	0	gene_id "c1db9fe5-b338-417f-a710-dd70aaabfb8e_ENSG00000078061.8"; transcript_id "c1db9fe5-b338-417f-a710-dd70aaabfb8e_ENSG00000078061.8"; exon_number "4"; exon_id "c1db9fe5-b338-417f-a710-dd70aaabfb8e_ENSG00000078061.8.4";
chrX	/dev/stdin	exon	47424384	47424538	.	+	.	gene_id "c1db9fe5-b338-417f-a710-dd70aaabfb8e_ENSG00000078061.8"; transcript_id "c1db9fe5-b338-417f-a710-dd70aaabfb8e_ENSG00000078061.8"; exon_number "5"; exon_id "c1db9fe5-b338-417f-a710-dd70aaabfb8e_ENSG00000078061.8.5";
chrX	/dev/stdin	CDS	47424384	47424538	.	+	2	gene_id "c1db9fe5-b338-417f-a710-dd70aaabfb8e_ENSG00000078061.8"; transcript_id "c1db9fe5-b338-417f-a710-dd70aaabfb8e_ENSG00000078061.8"; exon_number "5"; exon_id "c1db9fe5-b338-417f-a710-dd70aaabfb8e_ENSG00000078061.8.5";
chrX	/dev/stdin	exon	47424651	47424749	.	+	.	gene_id "c1db9fe5-b338-417f-a710-dd70aaabfb8e_ENSG00000078061.8"; transcript_id "c1db9fe5-b338-417f-a710-dd70aaabfb8e_ENSG00000078061.8"; exon_number "6"; exon_id "c1db9fe5-b338-417f-a710-dd70aaabfb8e_ENSG00000078061.8.6";
chrX	/dev/stdin	CDS	47424651	47424749	.	+	0	gene_id "c1db9fe5-b338-417f-a710-dd70aaabfb8e_ENSG00000078061.8"; transcript_id "c1db9fe5-b338-417f-a710-dd70aaabfb8e_ENSG00000078061.8"; exon_number "6"; exon_id "c1db9fe5-b338-417f-a710-dd70aaabfb8e_ENSG00000078061.8.6";
chrX	/dev/stdin	exon	47426023	47426179	.	+	.	gene_id "c1db9fe5-b338-417f-a710-dd70aaabfb8e_ENSG00000078061.8"; transcript_id "c1db9fe5-b338-417f-a710-dd70aaabfb8e_ENSG00000078061.8"; exon_number "7"; exon_id "c1db9fe5-b338-417f-a710-dd70aaabfb8e_ENSG00000078061.8.7";
chrX	/dev/stdin	CDS	47426023	47426179	.	+	0	gene_id "c1db9fe5-b338-417f-a710-dd70aaabfb8e_ENSG00000078061.8"; transcript_id "c1db9fe5-b338-417f-a710-dd70aaabfb8e_ENSG00000078061.8"; exon_number "7"; exon_id "c1db9fe5-b338-417f-a710-dd70aaabfb8e_ENSG00000078061.8.7";
chrX	/dev/stdin	exon	47426283	47426310	.	+	.	gene_id "c1db9fe5-b338-417f-a710-dd70aaabfb8e_ENSG00000078061.8"; transcript_id "c1db9fe5-b338-417f-a710-dd70aaabfb8e_ENSG00000078061.8"; exon_number "8"; exon_id "c1db9fe5-b338-417f-a710-dd70aaabfb8e_ENSG00000078061.8.8";
chrX	/dev/stdin	CDS	47426283	47426310	.	+	2	gene_id "c1db9fe5-b338-417f-a710-dd70aaabfb8e_ENSG00000078061.8"; transcript_id "c1db9fe5-b338-417f-a710-dd70aaabfb8e_ENSG00000078061.8"; exon_number "8"; exon_id "c1db9fe5-b338-417f-a710-dd70aaabfb8e_ENSG00000078061.8.8";
chrX	/dev/stdin	exon	47426385	47426530	.	+	.	gene_id "c1db9fe5-b338-417f-a710-dd70aaabfb8e_ENSG00000078061.8"; transcript_id "c1db9fe5-b338-417f-a710-dd70aaabfb8e_ENSG00000078061.8"; exon_number "9"; exon_id "c1db9fe5-b338-417f-a710-dd70aaabfb8e_ENSG00000078061.8.9";
chrX	/dev/stdin	CDS	47426385	47426530	.	+	1	gene_id "c1db9fe5-b338-417f-a710-dd70aaabfb8e_ENSG00000078061.8"; transcript_id "c1db9fe5-b338-417f-a710-dd70aaabfb8e_ENSG00000078061.8"; exon_number "9"; exon_id "c1db9fe5-b338-417f-a710-dd70aaabfb8e_ENSG00000078061.8.9";
chrX	/dev/stdin	exon	47426629	47426831	.	+	.	gene_id "c1db9fe5-b338-417f-a710-dd70aaabfb8e_ENSG00000078061.8"; transcript_id "c1db9fe5-b338-417f-a710-dd70aaabfb8e_ENSG00000078061.8"; exon_number "10"; exon_id "c1db9fe5-b338-417f-a710-dd70aaabfb8e_ENSG00000078061.8.10";
chrX	/dev/stdin	CDS	47426629	47426831	.	+	2	gene_id "c1db9fe5-b338-417f-a710-dd70aaabfb8e_ENSG00000078061.8"; transcript_id "c1db9fe5-b338-417f-a710-dd70aaabfb8e_ENSG00000078061.8"; exon_number "10"; exon_id "c1db9fe5-b338-417f-a710-dd70aaabfb8e_ENSG00000078061.8.10";
chrX	/dev/stdin	exon	47428117	47428293	.	+	.	gene_id "c1db9fe5-b338-417f-a710-dd70aaabfb8e_ENSG00000078061.8"; transcript_id "c1db9fe5-b338-417f-a710-dd70aaabfb8e_ENSG00000078061.8"; exon_number "11"; exon_id "c1db9fe5-b338-417f-a710-dd70aaabfb8e_ENSG00000078061.8.11";
chrX	/dev/stdin	CDS	47428117	47428293	.	+	0	gene_id "c1db9fe5-b338-417f-a710-dd70aaabfb8e_ENSG00000078061.8"; transcript_id "c1db9fe5-b338-417f-a710-dd70aaabfb8e_ENSG00000078061.8"; exon_number "11"; exon_id "c1db9fe5-b338-417f-a710-dd70aaabfb8e_ENSG00000078061.8.11";
chrX	/dev/stdin	exon	47428386	47428432	.	+	.	gene_id "c1db9fe5-b338-417f-a710-dd70aaabfb8e_ENSG00000078061.8"; transcript_id "c1db9fe5-b338-417f-a710-dd70aaabfb8e_ENSG00000078061.8"; exon_number "12"; exon_id "c1db9fe5-b338-417f-a710-dd70aaabfb8e_ENSG00000078061.8.12";
chrX	/dev/stdin	CDS	47428386	47428432	.	+	0	gene_id "c1db9fe5-b338-417f-a710-dd70aaabfb8e_ENSG00000078061.8"; transcript_id "c1db9fe5-b338-417f-a710-dd70aaabfb8e_ENSG00000078061.8"; exon_number "12"; exon_id "c1db9fe5-b338-417f-a710-dd70aaabfb8e_ENSG00000078061.8.12";
chrX	/dev/stdin	exon	47428938	47429056	.	+	.	gene_id "c1db9fe5-b338-417f-a710-dd70aaabfb8e_ENSG00000078061.8"; transcript_id "c1db9fe5-b338-417f-a710-dd70aaabfb8e_ENSG00000078061.8"; exon_number "13"; exon_id "c1db9fe5-b338-417f-a710-dd70aaabfb8e_ENSG00000078061.8.13";
chrX	/dev/stdin	CDS	47428938	47429056	.	+	1	gene_id "c1db9fe5-b338-417f-a710-dd70aaabfb8e_ENSG00000078061.8"; transcript_id "c1db9fe5-b338-417f-a710-dd70aaabfb8e_ENSG00000078061.8"; exon_number "13"; exon_id "c1db9fe5-b338-417f-a710-dd70aaabfb8e_ENSG00000078061.8.13";
chrX	/dev/stdin	exon	47429292	47429423	.	+	.	gene_id "c1db9fe5-b338-417f-a710-dd70aaabfb8e_ENSG00000078061.8"; transcript_id "c1db9fe5-b338-417f-a710-dd70aaabfb8e_ENSG00000078061.8"; exon_number "14"; exon_id "c1db9fe5-b338-417f-a710-dd70aaabfb8e_ENSG00000078061.8.14";
chrX	/dev/stdin	CDS	47429292	47429423	.	+	2	gene_id "c1db9fe5-b338-417f-a710-dd70aaabfb8e_ENSG00000078061.8"; transcript_id "c1db9fe5-b338-417f-a710-dd70aaabfb8e_ENSG00000078061.8"; exon_number "14"; exon_id "c1db9fe5-b338-417f-a710-dd70aaabfb8e_ENSG00000078061.8.14";
chrX	/dev/stdin	exon	47430277	47430411	.	+	.	gene_id "c1db9fe5-b338-417f-a710-dd70aaabfb8e_ENSG00000078061.8"; transcript_id "c1db9fe5-b338-417f-a710-dd70aaabfb8e_ENSG00000078061.8"; exon_number "15"; exon_id "c1db9fe5-b338-417f-a710-dd70aaabfb8e_ENSG00000078061.8.15";
chrX	/dev/stdin	CDS	47430277	47430411	.	+	2	gene_id "c1db9fe5-b338-417f-a710-dd70aaabfb8e_ENSG00000078061.8"; transcript_id "c1db9fe5-b338-417f-a710-dd70aaabfb8e_ENSG00000078061.8"; exon_number "15"; exon_id "c1db9fe5-b338-417f-a710-dd70aaabfb8e_ENSG00000078061.8.15";
chrX	/dev/stdin	exon	47430722	47431299	.	+	.	gene_id "c1db9fe5-b338-417f-a710-dd70aaabfb8e_ENSG00000078061.8"; transcript_id "c1db9fe5-b338-417f-a710-dd70aaabfb8e_ENSG00000078061.8"; exon_number "16"; exon_id "c1db9fe5-b338-417f-a710-dd70aaabfb8e_ENSG00000078061.8.16";
chrX	/dev/stdin	CDS	47430722	47431296	.	+	2	gene_id "c1db9fe5-b338-417f-a710-dd70aaabfb8e_ENSG00000078061.8"; transcript_id "c1db9fe5-b338-417f-a710-dd70aaabfb8e_ENSG00000078061.8"; exon_number "16"; exon_id "c1db9fe5-b338-417f-a710-dd70aaabfb8e_ENSG00000078061.8.16";
chrX	/dev/stdin	start_codon	47420517	47420519	.	+	0	gene_id "c1db9fe5-b338-417f-a710-dd70aaabfb8e_ENSG00000078061.8"; transcript_id "c1db9fe5-b338-417f-a710-dd70aaabfb8e_ENSG00000078061.8"; exon_number "1"; exon_id "c1db9fe5-b338-417f-a710-dd70aaabfb8e_ENSG00000078061.8.1";
chrX	/dev/stdin	stop_codon	47431297	47431299	.	+	0	gene_id "c1db9fe5-b338-417f-a710-dd70aaabfb8e_ENSG00000078061.8"; transcript_id "c1db9fe5-b338-417f-a710-dd70aaabfb8e_ENSG00000078061.8"; exon_number "16"; exon_id "c1db9fe5-b338-417f-a710-dd70aaabfb8e_ENSG00000078061.8.16";
chrX	/dev/stdin	transcript	47420517	47425374	.	+	.	gene_id "18a6b69a-ccf7-441c-9f86-430d374bc4a4_ENSG00000078061.8"; transcript_id "18a6b69a-ccf7-441c-9f86-430d374bc4a4_ENSG00000078061.8";
chrX	/dev/stdin	exon	47420517	47420650	.	+	.	gene_id "18a6b69a-ccf7-441c-9f86-430d374bc4a4_ENSG00000078061.8"; transcript_id "18a6b69a-ccf7-441c-9f86-430d374bc4a4_ENSG00000078061.8"; exon_number "1"; exon_id "18a6b69a-ccf7-441c-9f86-430d374bc4a4_ENSG00000078061.8.1";
chrX	/dev/stdin	CDS	47420517	47420650	.	+	0	gene_id "18a6b69a-ccf7-441c-9f86-430d374bc4a4_ENSG00000078061.8"; transcript_id "18a6b69a-ccf7-441c-9f86-430d374bc4a4_ENSG00000078061.8"; exon_number "1"; exon_id "18a6b69a-ccf7-441c-9f86-430d374bc4a4_ENSG00000078061.8.1";
chrX	/dev/stdin	exon	47422308	47422462	.	+	.	gene_id "18a6b69a-ccf7-441c-9f86-430d374bc4a4_ENSG00000078061.8"; transcript_id "18a6b69a-ccf7-441c-9f86-430d374bc4a4_ENSG00000078061.8"; exon_number "2"; exon_id "18a6b69a-ccf7-441c-9f86-430d374bc4a4_ENSG00000078061.8.2";
chrX	/dev/stdin	CDS	47422308	47422462	.	+	1	gene_id "18a6b69a-ccf7-441c-9f86-430d374bc4a4_ENSG00000078061.8"; transcript_id "18a6b69a-ccf7-441c-9f86-430d374bc4a4_ENSG00000078061.8"; exon_number "2"; exon_id "18a6b69a-ccf7-441c-9f86-430d374bc4a4_ENSG00000078061.8.2";
chrX	/dev/stdin	exon	47422625	47422728	.	+	.	gene_id "18a6b69a-ccf7-441c-9f86-430d374bc4a4_ENSG00000078061.8"; transcript_id "18a6b69a-ccf7-441c-9f86-430d374bc4a4_ENSG00000078061.8"; exon_number "3"; exon_id "18a6b69a-ccf7-441c-9f86-430d374bc4a4_ENSG00000078061.8.3";
chrX	/dev/stdin	CDS	47422625	47422728	.	+	2	gene_id "18a6b69a-ccf7-441c-9f86-430d374bc4a4_ENSG00000078061.8"; transcript_id "18a6b69a-ccf7-441c-9f86-430d374bc4a4_ENSG00000078061.8"; exon_number "3"; exon_id "18a6b69a-ccf7-441c-9f86-430d374bc4a4_ENSG00000078061.8.3";
chrX	/dev/stdin	exon	47424196	47424298	.	+	.	gene_id "18a6b69a-ccf7-441c-9f86-430d374bc4a4_ENSG00000078061.8"; transcript_id "18a6b69a-ccf7-441c-9f86-430d374bc4a4_ENSG00000078061.8"; exon_number "4"; exon_id "18a6b69a-ccf7-441c-9f86-430d374bc4a4_ENSG00000078061.8.4";
chrX	/dev/stdin	CDS	47424196	47424298	.	+	0	gene_id "18a6b69a-ccf7-441c-9f86-430d374bc4a4_ENSG00000078061.8"; transcript_id "18a6b69a-ccf7-441c-9f86-430d374bc4a4_ENSG00000078061.8"; exon_number "4"; exon_id "18a6b69a-ccf7-441c-9f86-430d374bc4a4_ENSG00000078061.8.4";
chrX	/dev/stdin	exon	47424384	47425374	.	+	.	gene_id "18a6b69a-ccf7-441c-9f86-430d374bc4a4_ENSG00000078061.8"; transcript_id "18a6b69a-ccf7-441c-9f86-430d374bc4a4_ENSG00000078061.8"; exon_number "5"; exon_id "18a6b69a-ccf7-441c-9f86-430d374bc4a4_ENSG00000078061.8.5";
chrX	/dev/stdin	CDS	47424384	47425374	.	+	2	gene_id "18a6b69a-ccf7-441c-9f86-430d374bc4a4_ENSG00000078061.8"; transcript_id "18a6b69a-ccf7-441c-9f86-430d374bc4a4_ENSG00000078061.8"; exon_number "5"; exon_id "18a6b69a-ccf7-441c-9f86-430d374bc4a4_ENSG00000078061.8.5";
chrX	/dev/stdin	start_codon	47420517	47420519	.	+	0	gene_id "18a6b69a-ccf7-441c-9f86-430d374bc4a4_ENSG00000078061.8"; transcript_id "18a6b69a-ccf7-441c-9f86-430d374bc4a4_ENSG00000078061.8"; exon_number "1"; exon_id "18a6b69a-ccf7-441c-9f86-430d374bc4a4_ENSG00000078061.8.1";
chrX	/dev/stdin	transcript	47420517	47425374	.	+	.	gene_id "ENST00000377039.2_ENSG00000078061.8"; transcript_id "ENST00000377039.2_ENSG00000078061.8";
chrX	/dev/stdin	exon	47420517	47420650	.	+	.	gene_id "ENST00000377039.2_ENSG00000078061.8"; transcript_id "ENST00000377039.2_ENSG00000078061.8"; exon_number "1"; exon_id "ENST00000377039.2_ENSG00000078061.8.1";
chrX	/dev/stdin	CDS	47420517	47420650	.	+	0	gene_id "ENST00000377039.2_ENSG00000078061.8"; transcript_id "ENST00000377039.2_ENSG00000078061.8"; exon_number "1"; exon_id "ENST00000377039.2_ENSG00000078061.8.1";
chrX	/dev/stdin	exon	47422308	47422462	.	+	.	gene_id "ENST00000377039.2_ENSG00000078061.8"; transcript_id "ENST00000377039.2_ENSG00000078061.8"; exon_number "2"; exon_id "ENST00000377039.2_ENSG00000078061.8.2";
chrX	/dev/stdin	CDS	47422308	47422462	.	+	1	gene_id "ENST00000377039.2_ENSG00000078061.8"; transcript_id "ENST00000377039.2_ENSG00000078061.8"; exon_number "2"; exon_id "ENST00000377039.2_ENSG00000078061.8.2";
chrX	/dev/stdin	exon	47422625	47422728	.	+	.	gene_id "ENST00000377039.2_ENSG00000078061.8"; transcript_id "ENST00000377039.2_ENSG00000078061.8"; exon_number "3"; exon_id "ENST00000377039.2_ENSG00000078061.8.3";
chrX	/dev/stdin	CDS	47422625	47422728	.	+	2	gene_id "ENST00000377039.2_ENSG00000078061.8"; transcript_id "ENST00000377039.2_ENSG00000078061.8"; exon_number "3"; exon_id "ENST00000377039.2_ENSG00000078061.8.3";
chrX	/dev/stdin	exon	47424196	47424298	.	+	.	gene_id "ENST00000377039.2_ENSG00000078061.8"; transcript_id "ENST00000377039.2_ENSG00000078061.8"; exon_number "4"; exon_id "ENST00000377039.2_ENSG00000078061.8.4";
chrX	/dev/stdin	CDS	47424196	47424298	.	+	0	gene_id "ENST00000377039.2_ENSG00000078061.8"; transcript_id "ENST00000377039.2_ENSG00000078061.8"; exon_number "4"; exon_id "ENST00000377039.2_ENSG00000078061.8.4";
chrX	/dev/stdin	exon	47424384	47424538	.	+	.	gene_id "ENST00000377039.2_ENSG00000078061.8"; transcript_id "ENST00000377039.2_ENSG00000078061.8"; exon_number "5"; exon_id "ENST00000377039.2_ENSG00000078061.8.5";
chrX	/dev/stdin	CDS	47424384	47424538	.	+	2	gene_id "ENST00000377039.2_ENSG00000078061.8"; transcript_id "ENST00000377039.2_ENSG00000078061.8"; exon_number "5"; exon_id "ENST00000377039.2_ENSG00000078061.8.5";
chrX	/dev/stdin	exon	47424651	47425374	.	+	.	gene_id "ENST00000377039.2_ENSG00000078061.8"; transcript_id "ENST00000377039.2_ENSG00000078061.8"; exon_number "6"; exon_id "ENST00000377039.2_ENSG00000078061.8.6";
chrX	/dev/stdin	CDS	47424651	47425374	.	+	0	gene_id "ENST00000377039.2_ENSG00000078061.8"; transcript_id "ENST00000377039.2_ENSG00000078061.8"; exon_number "6"; exon_id "ENST00000377039.2_ENSG00000078061.8.6";
chrX	/dev/stdin	start_codon	47420517	47420519	.	+	0	gene_id "ENST00000377039.2_ENSG00000078061.8"; transcript_id "ENST00000377039.2_ENSG00000078061.8"; exon_number "1"; exon_id "ENST00000377039.2_ENSG00000078061.8.1";
chrX	/dev/stdin	transcript	47441808	47446188	.	+	.	gene_id "ENST00000218388.4_ENSG00000102265.7"; transcript_id "ENST00000218388.4_ENSG00000102265.7";
chrX	/dev/stdin	exon	47441808	47441873	.	+	.	gene_id "ENST00000218388.4_ENSG00000102265.7"; transcript_id "ENST00000218388.4_ENSG00000102265.7"; exon_number "1"; exon_id "ENST00000218388.4_ENSG00000102265.7.1";
chrX	/dev/stdin	CDS	47441808	47441873	.	+	0	gene_id "ENST00000218388.4_ENSG00000102265.7"; transcript_id "ENST00000218388.4_ENSG00000102265.7"; exon_number "1"; exon_id "ENST00000218388.4_ENSG00000102265.7.1";
chrX	/dev/stdin	exon	47442807	47442935	.	+	.	gene_id "ENST00000218388.4_ENSG00000102265.7"; transcript_id "ENST00000218388.4_ENSG00000102265.7"; exon_number "2"; exon_id "ENST00000218388.4_ENSG00000102265.7.2";
chrX	/dev/stdin	CDS	47442807	47442935	.	+	0	gene_id "ENST00000218388.4_ENSG00000102265.7"; transcript_id "ENST00000218388.4_ENSG00000102265.7"; exon_number "2"; exon_id "ENST00000218388.4_ENSG00000102265.7.2";
chrX	/dev/stdin	exon	47444335	47444414	.	+	.	gene_id "ENST00000218388.4_ENSG00000102265.7"; transcript_id "ENST00000218388.4_ENSG00000102265.7"; exon_number "3"; exon_id "ENST00000218388.4_ENSG00000102265.7.3";
chrX	/dev/stdin	CDS	47444335	47444414	.	+	0	gene_id "ENST00000218388.4_ENSG00000102265.7"; transcript_id "ENST00000218388.4_ENSG00000102265.7"; exon_number "3"; exon_id "ENST00000218388.4_ENSG00000102265.7.3";
chrX	/dev/stdin	exon	47444604	47444730	.	+	.	gene_id "ENST00000218388.4_ENSG00000102265.7"; transcript_id "ENST00000218388.4_ENSG00000102265.7"; exon_number "4"; exon_id "ENST00000218388.4_ENSG00000102265.7.4";
chrX	/dev/stdin	CDS	47444604	47444730	.	+	1	gene_id "ENST00000218388.4_ENSG00000102265.7"; transcript_id "ENST00000218388.4_ENSG00000102265.7"; exon_number "4"; exon_id "ENST00000218388.4_ENSG00000102265.7.4";
chrX	/dev/stdin	exon	47444942	47445066	.	+	.	gene_id "ENST00000218388.4_ENSG00000102265.7"; transcript_id "ENST00000218388.4_ENSG00000102265.7"; exon_number "5"; exon_id "ENST00000218388.4_ENSG00000102265.7.5";
chrX	/dev/stdin	CDS	47444942	47445066	.	+	0	gene_id "ENST00000218388.4_ENSG00000102265.7"; transcript_id "ENST00000218388.4_ENSG00000102265.7"; exon_number "5"; exon_id "ENST00000218388.4_ENSG00000102265.7.5";
chrX	/dev/stdin	exon	47445920	47446188	.	+	.	gene_id "ENST00000218388.4_ENSG00000102265.7"; transcript_id "ENST00000218388.4_ENSG00000102265.7"; exon_number "6"; exon_id "ENST00000218388.4_ENSG00000102265.7.6";
chrX	/dev/stdin	CDS	47445920	47446188	.	+	1	gene_id "ENST00000218388.4_ENSG00000102265.7"; transcript_id "ENST00000218388.4_ENSG00000102265.7"; exon_number "6"; exon_id "ENST00000218388.4_ENSG00000102265.7.6";
chrX	/dev/stdin	start_codon	47441808	47441810	.	+	0	gene_id "ENST00000218388.4_ENSG00000102265.7"; transcript_id "ENST00000218388.4_ENSG00000102265.7"; exon_number "1"; exon_id "ENST00000218388.4_ENSG00000102265.7.1";
chrX	/dev/stdin	transcript	47441713	47446188	.	+	.	gene_id "ENST00000218388.4-2_ENSG00000102265.7"; transcript_id "ENST00000218388.4-2_ENSG00000102265.7";
chrX	/dev/stdin	exon	47441713	47441873	.	+	.	gene_id "ENST00000218388.4-2_ENSG00000102265.7"; transcript_id "ENST00000218388.4-2_ENSG00000102265.7"; exon_number "1"; exon_id "ENST00000218388.4-2_ENSG00000102265.7.1";
chrX	/dev/stdin	CDS	47441713	47441873	.	+	0	gene_id "ENST00000218388.4-2_ENSG00000102265.7"; transcript_id "ENST00000218388.4-2_ENSG00000102265.7"; exon_number "1"; exon_id "ENST00000218388.4-2_ENSG00000102265.7.1";
chrX	/dev/stdin	exon	47442807	47442935	.	+	.	gene_id "ENST00000218388.4-2_ENSG00000102265.7"; transcript_id "ENST00000218388.4-2_ENSG00000102265.7"; exon_number "2"; exon_id "ENST00000218388.4-2_ENSG00000102265.7.2";
chrX	/dev/stdin	CDS	47442807	47442935	.	+	1	gene_id "ENST00000218388.4-2_ENSG00000102265.7"; transcript_id "ENST00000218388.4-2_ENSG00000102265.7"; exon_number "2"; exon_id "ENST00000218388.4-2_ENSG00000102265.7.2";
chrX	/dev/stdin	exon	47444335	47444414	.	+	.	gene_id "ENST00000218388.4-2_ENSG00000102265.7"; transcript_id "ENST00000218388.4-2_ENSG00000102265.7"; exon_number "3"; exon_id "ENST00000218388.4-2_ENSG00000102265.7.3";
chrX	/dev/stdin	CDS	47444335	47444414	.	+	1	gene_id "ENST00000218388.4-2_ENSG00000102265.7"; transcript_id "ENST00000218388.4-2_ENSG00000102265.7"; exon_number "3"; exon_id "ENST00000218388.4-2_ENSG00000102265.7.3";
chrX	/dev/stdin	exon	47444604	47444730	.	+	.	gene_id "ENST00000218388.4-2_ENSG00000102265.7"; transcript_id "ENST00000218388.4-2_ENSG00000102265.7"; exon_number "4"; exon_id "ENST00000218388.4-2_ENSG00000102265.7.4";
chrX	/dev/stdin	CDS	47444604	47444730	.	+	2	gene_id "ENST00000218388.4-2_ENSG00000102265.7"; transcript_id "ENST00000218388.4-2_ENSG00000102265.7"; exon_number "4"; exon_id "ENST00000218388.4-2_ENSG00000102265.7.4";
chrX	/dev/stdin	exon	47444942	47445066	.	+	.	gene_id "ENST00000218388.4-2_ENSG00000102265.7"; transcript_id "ENST00000218388.4-2_ENSG00000102265.7"; exon_number "5"; exon_id "ENST00000218388.4-2_ENSG00000102265.7.5";
chrX	/dev/stdin	CDS	47444942	47445066	.	+	1	gene_id "ENST00000218388.4-2_ENSG00000102265.7"; transcript_id "ENST00000218388.4-2_ENSG00000102265.7"; exon_number "5"; exon_id "ENST00000218388.4-2_ENSG00000102265.7.5";
chrX	/dev/stdin	exon	47445920	47446188	.	+	.	gene_id "ENST00000218388.4-2_ENSG00000102265.7"; transcript_id "ENST00000218388.4-2_ENSG00000102265.7"; exon_number "6"; exon_id "ENST00000218388.4-2_ENSG00000102265.7.6";
chrX	/dev/stdin	CDS	47445920	47446185	.	+	2	gene_id "ENST00000218388.4-2_ENSG00000102265.7"; transcript_id "ENST00000218388.4-2_ENSG00000102265.7"; exon_number "6"; exon_id "ENST00000218388.4-2_ENSG00000102265.7.6";
chrX	/dev/stdin	start_codon	47441713	47441715	.	+	0	gene_id "ENST00000218388.4-2_ENSG00000102265.7"; transcript_id "ENST00000218388.4-2_ENSG00000102265.7"; exon_number "1"; exon_id "ENST00000218388.4-2_ENSG00000102265.7.1";
chrX	/dev/stdin	stop_codon	47446186	47446188	.	+	0	gene_id "ENST00000218388.4-2_ENSG00000102265.7"; transcript_id "ENST00000218388.4-2_ENSG00000102265.7"; exon_number "6"; exon_id "ENST00000218388.4-2_ENSG00000102265.7.6";
chrX	/dev/stdin	transcript	47441713	47446040	.	+	.	gene_id "ENST00000218388.4-3_ENSG00000102265.7"; transcript_id "ENST00000218388.4-3_ENSG00000102265.7";
chrX	/dev/stdin	exon	47441713	47441873	.	+	.	gene_id "ENST00000218388.4-3_ENSG00000102265.7"; transcript_id "ENST00000218388.4-3_ENSG00000102265.7"; exon_number "1"; exon_id "ENST00000218388.4-3_ENSG00000102265.7.1";
chrX	/dev/stdin	CDS	47441713	47441873	.	+	0	gene_id "ENST00000218388.4-3_ENSG00000102265.7"; transcript_id "ENST00000218388.4-3_ENSG00000102265.7"; exon_number "1"; exon_id "ENST00000218388.4-3_ENSG00000102265.7.1";
chrX	/dev/stdin	exon	47442807	47442935	.	+	.	gene_id "ENST00000218388.4-3_ENSG00000102265.7"; transcript_id "ENST00000218388.4-3_ENSG00000102265.7"; exon_number "2"; exon_id "ENST00000218388.4-3_ENSG00000102265.7.2";
chrX	/dev/stdin	CDS	47442807	47442935	.	+	1	gene_id "ENST00000218388.4-3_ENSG00000102265.7"; transcript_id "ENST00000218388.4-3_ENSG00000102265.7"; exon_number "2"; exon_id "ENST00000218388.4-3_ENSG00000102265.7.2";
chrX	/dev/stdin	exon	47444335	47444414	.	+	.	gene_id "ENST00000218388.4-3_ENSG00000102265.7"; transcript_id "ENST00000218388.4-3_ENSG00000102265.7"; exon_number "3"; exon_id "ENST00000218388.4-3_ENSG00000102265.7.3";
chrX	/dev/stdin	CDS	47444335	47444414	.	+	1	gene_id "ENST00000218388.4-3_ENSG00000102265.7"; transcript_id "ENST00000218388.4-3_ENSG00000102265.7"; exon_number "3"; exon_id "ENST00000218388.4-3_ENSG00000102265.7.3";
chrX	/dev/stdin	exon	47444604	47444730	.	+	.	gene_id "ENST00000218388.4-3_ENSG00000102265.7"; transcript_id "ENST00000218388.4-3_ENSG00000102265.7"; exon_number "4"; exon_id "ENST00000218388.4-3_ENSG00000102265.7.4";
chrX	/dev/stdin	CDS	47444604	47444730	.	+	2	gene_id "ENST00000218388.4-3_ENSG00000102265.7"; transcript_id "ENST00000218388.4-3_ENSG00000102265.7"; exon_number "4"; exon_id "ENST00000218388.4-3_ENSG00000102265.7.4";
chrX	/dev/stdin	exon	47444942	47445066	.	+	.	gene_id "ENST00000218388.4-3_ENSG00000102265.7"; transcript_id "ENST00000218388.4-3_ENSG00000102265.7"; exon_number "5"; exon_id "ENST00000218388.4-3_ENSG00000102265.7.5";
chrX	/dev/stdin	CDS	47444942	47445066	.	+	1	gene_id "ENST00000218388.4-3_ENSG00000102265.7"; transcript_id "ENST00000218388.4-3_ENSG00000102265.7"; exon_number "5"; exon_id "ENST00000218388.4-3_ENSG00000102265.7.5";
chrX	/dev/stdin	exon	47445920	47446040	.	+	.	gene_id "ENST00000218388.4-3_ENSG00000102265.7"; transcript_id "ENST00000218388.4-3_ENSG00000102265.7"; exon_number "6"; exon_id "ENST00000218388.4-3_ENSG00000102265.7.6";
chrX	/dev/stdin	CDS	47445920	47446040	.	+	2	gene_id "ENST00000218388.4-3_ENSG00000102265.7"; transcript_id "ENST00000218388.4-3_ENSG00000102265.7"; exon_number "6"; exon_id "ENST00000218388.4-3_ENSG00000102265.7.6";
chrX	/dev/stdin	start_codon	47441713	47441715	.	+	0	gene_id "ENST00000218388.4-3_ENSG00000102265.7"; transcript_id "ENST00000218388.4-3_ENSG00000102265.7"; exon_number "1"; exon_id "ENST00000218388.4-3_ENSG00000102265.7.1";
chrX	/dev/stdin	transcript	47441737	47446188	.	+	.	gene_id "ENST00000377017.1_ENSG00000102265.7"; transcript_id "ENST00000377017.1_ENSG00000102265.7";
chrX	/dev/stdin	exon	47441737	47441873	.	+	.	gene_id "ENST00000377017.1_ENSG00000102265.7"; transcript_id "ENST00000377017.1_ENSG00000102265.7"; exon_number "1"; exon_id "ENST00000377017.1_ENSG00000102265.7.1";
chrX	/dev/stdin	CDS	47441737	47441873	.	+	0	gene_id "ENST00000377017.1_ENSG00000102265.7"; transcript_id "ENST00000377017.1_ENSG00000102265.7"; exon_number "1"; exon_id "ENST00000377017.1_ENSG00000102265.7.1";
chrX	/dev/stdin	exon	47444335	47444414	.	+	.	gene_id "ENST00000377017.1_ENSG00000102265.7"; transcript_id "ENST00000377017.1_ENSG00000102265.7"; exon_number "2"; exon_id "ENST00000377017.1_ENSG00000102265.7.2";
chrX	/dev/stdin	CDS	47444335	47444414	.	+	1	gene_id "ENST00000377017.1_ENSG00000102265.7"; transcript_id "ENST00000377017.1_ENSG00000102265.7"; exon_number "2"; exon_id "ENST00000377017.1_ENSG00000102265.7.2";
chrX	/dev/stdin	exon	47444604	47444730	.	+	.	gene_id "ENST00000377017.1_ENSG00000102265.7"; transcript_id "ENST00000377017.1_ENSG00000102265.7"; exon_number "3"; exon_id "ENST00000377017.1_ENSG00000102265.7.3";
chrX	/dev/stdin	CDS	47444604	47444730	.	+	2	gene_id "ENST00000377017.1_ENSG00000102265.7"; transcript_id "ENST00000377017.1_ENSG00000102265.7"; exon_number "3"; exon_id "ENST00000377017.1_ENSG00000102265.7.3";
chrX	/dev/stdin	exon	47444942	47445066	.	+	.	gene_id "ENST00000377017.1_ENSG00000102265.7"; transcript_id "ENST00000377017.1_ENSG00000102265.7"; exon_number "4"; exon_id "ENST00000377017.1_ENSG00000102265.7.4";
chrX	/dev/stdin	CDS	47444942	47445066	.	+	1	gene_id "ENST00000377017.1_ENSG00000102265.7"; transcript_id "ENST00000377017.1_ENSG00000102265.7"; exon_number "4"; exon_id "ENST00000377017.1_ENSG00000102265.7.4";
chrX	/dev/stdin	exon	47445920	47446188	.	+	.	gene_id "ENST00000377017.1_ENSG00000102265.7"; transcript_id "ENST00000377017.1_ENSG00000102265.7"; exon_number "5"; exon_id "ENST00000377017.1_ENSG00000102265.7.5";
chrX	/dev/stdin	CDS	47445920	47446185	.	+	2	gene_id "ENST00000377017.1_ENSG00000102265.7"; transcript_id "ENST00000377017.1_ENSG00000102265.7"; exon_number "5"; exon_id "ENST00000377017.1_ENSG00000102265.7.5";
chrX	/dev/stdin	start_codon	47441737	47441739	.	+	0	gene_id "ENST00000377017.1_ENSG00000102265.7"; transcript_id "ENST00000377017.1_ENSG00000102265.7"; exon_number "1"; exon_id "ENST00000377017.1_ENSG00000102265.7.1";
chrX	/dev/stdin	stop_codon	47446186	47446188	.	+	0	gene_id "ENST00000377017.1_ENSG00000102265.7"; transcript_id "ENST00000377017.1_ENSG00000102265.7"; exon_number "5"; exon_id "ENST00000377017.1_ENSG00000102265.7.5";
chrX	/dev/stdin	transcript	47441808	47446188	.	+	.	gene_id "ENST00000456754.2_ENSG00000102265.7"; transcript_id "ENST00000456754.2_ENSG00000102265.7";
chrX	/dev/stdin	exon	47441808	47441873	.	+	.	gene_id "ENST00000456754.2_ENSG00000102265.7"; transcript_id "ENST00000456754.2_ENSG00000102265.7"; exon_number "1"; exon_id "ENST00000456754.2_ENSG00000102265.7.1";
chrX	/dev/stdin	CDS	47441808	47441873	.	+	0	gene_id "ENST00000456754.2_ENSG00000102265.7"; transcript_id "ENST00000456754.2_ENSG00000102265.7"; exon_number "1"; exon_id "ENST00000456754.2_ENSG00000102265.7.1";
chrX	/dev/stdin	exon	47442807	47442935	.	+	.	gene_id "ENST00000456754.2_ENSG00000102265.7"; transcript_id "ENST00000456754.2_ENSG00000102265.7"; exon_number "2"; exon_id "ENST00000456754.2_ENSG00000102265.7.2";
chrX	/dev/stdin	CDS	47442807	47442935	.	+	0	gene_id "ENST00000456754.2_ENSG00000102265.7"; transcript_id "ENST00000456754.2_ENSG00000102265.7"; exon_number "2"; exon_id "ENST00000456754.2_ENSG00000102265.7.2";
chrX	/dev/stdin	exon	47444335	47444414	.	+	.	gene_id "ENST00000456754.2_ENSG00000102265.7"; transcript_id "ENST00000456754.2_ENSG00000102265.7"; exon_number "3"; exon_id "ENST00000456754.2_ENSG00000102265.7.3";
chrX	/dev/stdin	CDS	47444335	47444414	.	+	0	gene_id "ENST00000456754.2_ENSG00000102265.7"; transcript_id "ENST00000456754.2_ENSG00000102265.7"; exon_number "3"; exon_id "ENST00000456754.2_ENSG00000102265.7.3";
chrX	/dev/stdin	exon	47444604	47446188	.	+	.	gene_id "ENST00000456754.2_ENSG00000102265.7"; transcript_id "ENST00000456754.2_ENSG00000102265.7"; exon_number "4"; exon_id "ENST00000456754.2_ENSG00000102265.7.4";
chrX	/dev/stdin	CDS	47444604	47446185	.	+	1	gene_id "ENST00000456754.2_ENSG00000102265.7"; transcript_id "ENST00000456754.2_ENSG00000102265.7"; exon_number "4"; exon_id "ENST00000456754.2_ENSG00000102265.7.4";
chrX	/dev/stdin	start_codon	47441808	47441810	.	+	0	gene_id "ENST00000456754.2_ENSG00000102265.7"; transcript_id "ENST00000456754.2_ENSG00000102265.7"; exon_number "1"; exon_id "ENST00000456754.2_ENSG00000102265.7.1";
chrX	/dev/stdin	stop_codon	47446186	47446188	.	+	0	gene_id "ENST00000456754.2_ENSG00000102265.7"; transcript_id "ENST00000456754.2_ENSG00000102265.7"; exon_number "4"; exon_id "ENST00000456754.2_ENSG00000102265.7.4";
chrX	/dev/stdin	transcript	47441808	47446188	.	+	.	gene_id "34a347d6-a243-4379-8151-65e04860ebeb_ENSG00000102265.7"; transcript_id "34a347d6-a243-4379-8151-65e04860ebeb_ENSG00000102265.7";
chrX	/dev/stdin	exon	47441808	47441873	.	+	.	gene_id "34a347d6-a243-4379-8151-65e04860ebeb_ENSG00000102265.7"; transcript_id "34a347d6-a243-4379-8151-65e04860ebeb_ENSG00000102265.7"; exon_number "1"; exon_id "34a347d6-a243-4379-8151-65e04860ebeb_ENSG00000102265.7.1";
chrX	/dev/stdin	CDS	47441808	47441873	.	+	0	gene_id "34a347d6-a243-4379-8151-65e04860ebeb_ENSG00000102265.7"; transcript_id "34a347d6-a243-4379-8151-65e04860ebeb_ENSG00000102265.7"; exon_number "1"; exon_id "34a347d6-a243-4379-8151-65e04860ebeb_ENSG00000102265.7.1";
chrX	/dev/stdin	exon	47442807	47442935	.	+	.	gene_id "34a347d6-a243-4379-8151-65e04860ebeb_ENSG00000102265.7"; transcript_id "34a347d6-a243-4379-8151-65e04860ebeb_ENSG00000102265.7"; exon_number "2"; exon_id "34a347d6-a243-4379-8151-65e04860ebeb_ENSG00000102265.7.2";
chrX	/dev/stdin	CDS	47442807	47442935	.	+	0	gene_id "34a347d6-a243-4379-8151-65e04860ebeb_ENSG00000102265.7"; transcript_id "34a347d6-a243-4379-8151-65e04860ebeb_ENSG00000102265.7"; exon_number "2"; exon_id "34a347d6-a243-4379-8151-65e04860ebeb_ENSG00000102265.7.2";
chrX	/dev/stdin	exon	47444335	47444414	.	+	.	gene_id "34a347d6-a243-4379-8151-65e04860ebeb_ENSG00000102265.7"; transcript_id "34a347d6-a243-4379-8151-65e04860ebeb_ENSG00000102265.7"; exon_number "3"; exon_id "34a347d6-a243-4379-8151-65e04860ebeb_ENSG00000102265.7.3";
chrX	/dev/stdin	CDS	47444335	47444414	.	+	0	gene_id "34a347d6-a243-4379-8151-65e04860ebeb_ENSG00000102265.7"; transcript_id "34a347d6-a243-4379-8151-65e04860ebeb_ENSG00000102265.7"; exon_number "3"; exon_id "34a347d6-a243-4379-8151-65e04860ebeb_ENSG00000102265.7.3";
chrX	/dev/stdin	exon	47444604	47444730	.	+	.	gene_id "34a347d6-a243-4379-8151-65e04860ebeb_ENSG00000102265.7"; transcript_id "34a347d6-a243-4379-8151-65e04860ebeb_ENSG00000102265.7"; exon_number "4"; exon_id "34a347d6-a243-4379-8151-65e04860ebeb_ENSG00000102265.7.4";
chrX	/dev/stdin	CDS	47444604	47444730	.	+	1	gene_id "34a347d6-a243-4379-8151-65e04860ebeb_ENSG00000102265.7"; transcript_id "34a347d6-a243-4379-8151-65e04860ebeb_ENSG00000102265.7"; exon_number "4"; exon_id "34a347d6-a243-4379-8151-65e04860ebeb_ENSG00000102265.7.4";
chrX	/dev/stdin	exon	47444953	47445066	.	+	.	gene_id "34a347d6-a243-4379-8151-65e04860ebeb_ENSG00000102265.7"; transcript_id "34a347d6-a243-4379-8151-65e04860ebeb_ENSG00000102265.7"; exon_number "5"; exon_id "34a347d6-a243-4379-8151-65e04860ebeb_ENSG00000102265.7.5";
chrX	/dev/stdin	CDS	47444953	47445066	.	+	0	gene_id "34a347d6-a243-4379-8151-65e04860ebeb_ENSG00000102265.7"; transcript_id "34a347d6-a243-4379-8151-65e04860ebeb_ENSG00000102265.7"; exon_number "5"; exon_id "34a347d6-a243-4379-8151-65e04860ebeb_ENSG00000102265.7.5";
chrX	/dev/stdin	exon	47445920	47446188	.	+	.	gene_id "34a347d6-a243-4379-8151-65e04860ebeb_ENSG00000102265.7"; transcript_id "34a347d6-a243-4379-8151-65e04860ebeb_ENSG00000102265.7"; exon_number "6"; exon_id "34a347d6-a243-4379-8151-65e04860ebeb_ENSG00000102265.7.6";
chrX	/dev/stdin	CDS	47445920	47446188	.	+	0	gene_id "34a347d6-a243-4379-8151-65e04860ebeb_ENSG00000102265.7"; transcript_id "34a347d6-a243-4379-8151-65e04860ebeb_ENSG00000102265.7"; exon_number "6"; exon_id "34a347d6-a243-4379-8151-65e04860ebeb_ENSG00000102265.7.6";
chrX	/dev/stdin	start_codon	47441808	47441810	.	+	0	gene_id "34a347d6-a243-4379-8151-65e04860ebeb_ENSG00000102265.7"; transcript_id "34a347d6-a243-4379-8151-65e04860ebeb_ENSG00000102265.7"; exon_number "1"; exon_id "34a347d6-a243-4379-8151-65e04860ebeb_ENSG00000102265.7.1";
chrX	/dev/stdin	transcript	47441737	47446188	.	+	.	gene_id "9f4f51f1-2f02-4894-a91b-43c5445dc51e_ENSG00000102265.7"; transcript_id "9f4f51f1-2f02-4894-a91b-43c5445dc51e_ENSG00000102265.7";
chrX	/dev/stdin	exon	47441737	47441873	.	+	.	gene_id "9f4f51f1-2f02-4894-a91b-43c5445dc51e_ENSG00000102265.7"; transcript_id "9f4f51f1-2f02-4894-a91b-43c5445dc51e_ENSG00000102265.7"; exon_number "1"; exon_id "9f4f51f1-2f02-4894-a91b-43c5445dc51e_ENSG00000102265.7.1";
chrX	/dev/stdin	CDS	47441737	47441873	.	+	0	gene_id "9f4f51f1-2f02-4894-a91b-43c5445dc51e_ENSG00000102265.7"; transcript_id "9f4f51f1-2f02-4894-a91b-43c5445dc51e_ENSG00000102265.7"; exon_number "1"; exon_id "9f4f51f1-2f02-4894-a91b-43c5445dc51e_ENSG00000102265.7.1";
chrX	/dev/stdin	exon	47442807	47442935	.	+	.	gene_id "9f4f51f1-2f02-4894-a91b-43c5445dc51e_ENSG00000102265.7"; transcript_id "9f4f51f1-2f02-4894-a91b-43c5445dc51e_ENSG00000102265.7"; exon_number "2"; exon_id "9f4f51f1-2f02-4894-a91b-43c5445dc51e_ENSG00000102265.7.2";
chrX	/dev/stdin	CDS	47442807	47442935	.	+	1	gene_id "9f4f51f1-2f02-4894-a91b-43c5445dc51e_ENSG00000102265.7"; transcript_id "9f4f51f1-2f02-4894-a91b-43c5445dc51e_ENSG00000102265.7"; exon_number "2"; exon_id "9f4f51f1-2f02-4894-a91b-43c5445dc51e_ENSG00000102265.7.2";
chrX	/dev/stdin	exon	47444335	47444414	.	+	.	gene_id "9f4f51f1-2f02-4894-a91b-43c5445dc51e_ENSG00000102265.7"; transcript_id "9f4f51f1-2f02-4894-a91b-43c5445dc51e_ENSG00000102265.7"; exon_number "3"; exon_id "9f4f51f1-2f02-4894-a91b-43c5445dc51e_ENSG00000102265.7.3";
chrX	/dev/stdin	CDS	47444335	47444414	.	+	1	gene_id "9f4f51f1-2f02-4894-a91b-43c5445dc51e_ENSG00000102265.7"; transcript_id "9f4f51f1-2f02-4894-a91b-43c5445dc51e_ENSG00000102265.7"; exon_number "3"; exon_id "9f4f51f1-2f02-4894-a91b-43c5445dc51e_ENSG00000102265.7.3";
chrX	/dev/stdin	exon	47444604	47444730	.	+	.	gene_id "9f4f51f1-2f02-4894-a91b-43c5445dc51e_ENSG00000102265.7"; transcript_id "9f4f51f1-2f02-4894-a91b-43c5445dc51e_ENSG00000102265.7"; exon_number "4"; exon_id "9f4f51f1-2f02-4894-a91b-43c5445dc51e_ENSG00000102265.7.4";
chrX	/dev/stdin	CDS	47444604	47444730	.	+	2	gene_id "9f4f51f1-2f02-4894-a91b-43c5445dc51e_ENSG00000102265.7"; transcript_id "9f4f51f1-2f02-4894-a91b-43c5445dc51e_ENSG00000102265.7"; exon_number "4"; exon_id "9f4f51f1-2f02-4894-a91b-43c5445dc51e_ENSG00000102265.7.4";
chrX	/dev/stdin	exon	47445920	47446188	.	+	.	gene_id "9f4f51f1-2f02-4894-a91b-43c5445dc51e_ENSG00000102265.7"; transcript_id "9f4f51f1-2f02-4894-a91b-43c5445dc51e_ENSG00000102265.7"; exon_number "5"; exon_id "9f4f51f1-2f02-4894-a91b-43c5445dc51e_ENSG00000102265.7.5";
chrX	/dev/stdin	CDS	47445920	47446188	.	+	1	gene_id "9f4f51f1-2f02-4894-a91b-43c5445dc51e_ENSG00000102265.7"; transcript_id "9f4f51f1-2f02-4894-a91b-43c5445dc51e_ENSG00000102265.7"; exon_number "5"; exon_id "9f4f51f1-2f02-4894-a91b-43c5445dc51e_ENSG00000102265.7.5";
chrX	/dev/stdin	start_codon	47441737	47441739	.	+	0	gene_id "9f4f51f1-2f02-4894-a91b-43c5445dc51e_ENSG00000102265.7"; transcript_id "9f4f51f1-2f02-4894-a91b-43c5445dc51e_ENSG00000102265.7"; exon_number "1"; exon_id "9f4f51f1-2f02-4894-a91b-43c5445dc51e_ENSG00000102265.7.1";
chrX	/dev/stdin	transcript	47441737	47446188	.	+	.	gene_id "dae76a12-e679-48ec-b96c-d48b168339d3_ENSG00000102265.7"; transcript_id "dae76a12-e679-48ec-b96c-d48b168339d3_ENSG00000102265.7";
chrX	/dev/stdin	exon	47441737	47441873	.	+	.	gene_id "dae76a12-e679-48ec-b96c-d48b168339d3_ENSG00000102265.7"; transcript_id "dae76a12-e679-48ec-b96c-d48b168339d3_ENSG00000102265.7"; exon_number "1"; exon_id "dae76a12-e679-48ec-b96c-d48b168339d3_ENSG00000102265.7.1";
chrX	/dev/stdin	CDS	47441737	47441873	.	+	0	gene_id "dae76a12-e679-48ec-b96c-d48b168339d3_ENSG00000102265.7"; transcript_id "dae76a12-e679-48ec-b96c-d48b168339d3_ENSG00000102265.7"; exon_number "1"; exon_id "dae76a12-e679-48ec-b96c-d48b168339d3_ENSG00000102265.7.1";
chrX	/dev/stdin	exon	47442807	47442935	.	+	.	gene_id "dae76a12-e679-48ec-b96c-d48b168339d3_ENSG00000102265.7"; transcript_id "dae76a12-e679-48ec-b96c-d48b168339d3_ENSG00000102265.7"; exon_number "2"; exon_id "dae76a12-e679-48ec-b96c-d48b168339d3_ENSG00000102265.7.2";
chrX	/dev/stdin	CDS	47442807	47442935	.	+	1	gene_id "dae76a12-e679-48ec-b96c-d48b168339d3_ENSG00000102265.7"; transcript_id "dae76a12-e679-48ec-b96c-d48b168339d3_ENSG00000102265.7"; exon_number "2"; exon_id "dae76a12-e679-48ec-b96c-d48b168339d3_ENSG00000102265.7.2";
chrX	/dev/stdin	exon	47444335	47444730	.	+	.	gene_id "dae76a12-e679-48ec-b96c-d48b168339d3_ENSG00000102265.7"; transcript_id "dae76a12-e679-48ec-b96c-d48b168339d3_ENSG00000102265.7"; exon_number "3"; exon_id "dae76a12-e679-48ec-b96c-d48b168339d3_ENSG00000102265.7.3";
chrX	/dev/stdin	CDS	47444335	47444730	.	+	1	gene_id "dae76a12-e679-48ec-b96c-d48b168339d3_ENSG00000102265.7"; transcript_id "dae76a12-e679-48ec-b96c-d48b168339d3_ENSG00000102265.7"; exon_number "3"; exon_id "dae76a12-e679-48ec-b96c-d48b168339d3_ENSG00000102265.7.3";
chrX	/dev/stdin	exon	47444942	47445066	.	+	.	gene_id "dae76a12-e679-48ec-b96c-d48b168339d3_ENSG00000102265.7"; transcript_id "dae76a12-e679-48ec-b96c-d48b168339d3_ENSG00000102265.7"; exon_number "4"; exon_id "dae76a12-e679-48ec-b96c-d48b168339d3_ENSG00000102265.7.4";
chrX	/dev/stdin	CDS	47444942	47445066	.	+	1	gene_id "dae76a12-e679-48ec-b96c-d48b168339d3_ENSG00000102265.7"; transcript_id "dae76a12-e679-48ec-b96c-d48b168339d3_ENSG00000102265.7"; exon_number "4"; exon_id "dae76a12-e679-48ec-b96c-d48b168339d3_ENSG00000102265.7.4";
chrX	/dev/stdin	exon	47445920	47446188	.	+	.	gene_id "dae76a12-e679-48ec-b96c-d48b168339d3_ENSG00000102265.7"; transcript_id "dae76a12-e679-48ec-b96c-d48b168339d3_ENSG00000102265.7"; exon_number "5"; exon_id "dae76a12-e679-48ec-b96c-d48b168339d3_ENSG00000102265.7.5";
chrX	/dev/stdin	CDS	47445920	47446185	.	+	2	gene_id "dae76a12-e679-48ec-b96c-d48b168339d3_ENSG00000102265.7"; transcript_id "dae76a12-e679-48ec-b96c-d48b168339d3_ENSG00000102265.7"; exon_number "5"; exon_id "dae76a12-e679-48ec-b96c-d48b168339d3_ENSG00000102265.7.5";
chrX	/dev/stdin	start_codon	47441737	47441739	.	+	0	gene_id "dae76a12-e679-48ec-b96c-d48b168339d3_ENSG00000102265.7"; transcript_id "dae76a12-e679-48ec-b96c-d48b168339d3_ENSG00000102265.7"; exon_number "1"; exon_id "dae76a12-e679-48ec-b96c-d48b168339d3_ENSG00000102265.7.1";
chrX	/dev/stdin	stop_codon	47446186	47446188	.	+	0	gene_id "dae76a12-e679-48ec-b96c-d48b168339d3_ENSG00000102265.7"; transcript_id "dae76a12-e679-48ec-b96c-d48b168339d3_ENSG00000102265.7"; exon_number "5"; exon_id "dae76a12-e679-48ec-b96c-d48b168339d3_ENSG00000102265.7.5";
chrX	/dev/stdin	transcript	47441808	47446188	.	+	.	gene_id "58cd3a34-2d0b-4c56-afd0-3afef10c7a3e_ENSG00000102265.7"; transcript_id "58cd3a34-2d0b-4c56-afd0-3afef10c7a3e_ENSG00000102265.7";
chrX	/dev/stdin	exon	47441808	47441873	.	+	.	gene_id "58cd3a34-2d0b-4c56-afd0-3afef10c7a3e_ENSG00000102265.7"; transcript_id "58cd3a34-2d0b-4c56-afd0-3afef10c7a3e_ENSG00000102265.7"; exon_number "1"; exon_id "58cd3a34-2d0b-4c56-afd0-3afef10c7a3e_ENSG00000102265.7.1";
chrX	/dev/stdin	CDS	47441808	47441873	.	+	0	gene_id "58cd3a34-2d0b-4c56-afd0-3afef10c7a3e_ENSG00000102265.7"; transcript_id "58cd3a34-2d0b-4c56-afd0-3afef10c7a3e_ENSG00000102265.7"; exon_number "1"; exon_id "58cd3a34-2d0b-4c56-afd0-3afef10c7a3e_ENSG00000102265.7.1";
chrX	/dev/stdin	exon	47442807	47442935	.	+	.	gene_id "58cd3a34-2d0b-4c56-afd0-3afef10c7a3e_ENSG00000102265.7"; transcript_id "58cd3a34-2d0b-4c56-afd0-3afef10c7a3e_ENSG00000102265.7"; exon_number "2"; exon_id "58cd3a34-2d0b-4c56-afd0-3afef10c7a3e_ENSG00000102265.7.2";
chrX	/dev/stdin	CDS	47442807	47442935	.	+	0	gene_id "58cd3a34-2d0b-4c56-afd0-3afef10c7a3e_ENSG00000102265.7"; transcript_id "58cd3a34-2d0b-4c56-afd0-3afef10c7a3e_ENSG00000102265.7"; exon_number "2"; exon_id "58cd3a34-2d0b-4c56-afd0-3afef10c7a3e_ENSG00000102265.7.2";
chrX	/dev/stdin	exon	47444335	47444414	.	+	.	gene_id "58cd3a34-2d0b-4c56-afd0-3afef10c7a3e_ENSG00000102265.7"; transcript_id "58cd3a34-2d0b-4c56-afd0-3afef10c7a3e_ENSG00000102265.7"; exon_number "3"; exon_id "58cd3a34-2d0b-4c56-afd0-3afef10c7a3e_ENSG00000102265.7.3";
chrX	/dev/stdin	CDS	47444335	47444414	.	+	0	gene_id "58cd3a34-2d0b-4c56-afd0-3afef10c7a3e_ENSG00000102265.7"; transcript_id "58cd3a34-2d0b-4c56-afd0-3afef10c7a3e_ENSG00000102265.7"; exon_number "3"; exon_id "58cd3a34-2d0b-4c56-afd0-3afef10c7a3e_ENSG00000102265.7.3";
chrX	/dev/stdin	exon	47444604	47445066	.	+	.	gene_id "58cd3a34-2d0b-4c56-afd0-3afef10c7a3e_ENSG00000102265.7"; transcript_id "58cd3a34-2d0b-4c56-afd0-3afef10c7a3e_ENSG00000102265.7"; exon_number "4"; exon_id "58cd3a34-2d0b-4c56-afd0-3afef10c7a3e_ENSG00000102265.7.4";
chrX	/dev/stdin	CDS	47444604	47445066	.	+	1	gene_id "58cd3a34-2d0b-4c56-afd0-3afef10c7a3e_ENSG00000102265.7"; transcript_id "58cd3a34-2d0b-4c56-afd0-3afef10c7a3e_ENSG00000102265.7"; exon_number "4"; exon_id "58cd3a34-2d0b-4c56-afd0-3afef10c7a3e_ENSG00000102265.7.4";
chrX	/dev/stdin	exon	47445920	47446188	.	+	.	gene_id "58cd3a34-2d0b-4c56-afd0-3afef10c7a3e_ENSG00000102265.7"; transcript_id "58cd3a34-2d0b-4c56-afd0-3afef10c7a3e_ENSG00000102265.7"; exon_number "5"; exon_id "58cd3a34-2d0b-4c56-afd0-3afef10c7a3e_ENSG00000102265.7.5";
chrX	/dev/stdin	CDS	47445920	47446188	.	+	0	gene_id "58cd3a34-2d0b-4c56-afd0-3afef10c7a3e_ENSG00000102265.7"; transcript_id "58cd3a34-2d0b-4c56-afd0-3afef10c7a3e_ENSG00000102265.7"; exon_number "5"; exon_id "58cd3a34-2d0b-4c56-afd0-3afef10c7a3e_ENSG00000102265.7.5";
chrX	/dev/stdin	start_codon	47441808	47441810	.	+	0	gene_id "58cd3a34-2d0b-4c56-afd0-3afef10c7a3e_ENSG00000102265.7"; transcript_id "58cd3a34-2d0b-4c56-afd0-3afef10c7a3e_ENSG00000102265.7"; exon_number "1"; exon_id "58cd3a34-2d0b-4c56-afd0-3afef10c7a3e_ENSG00000102265.7.1";
chrX	/dev/stdin	transcript	47441808	47446188	.	+	.	gene_id "f6f5ba07-e104-453f-896c-028486c64b9d_ENSG00000102265.7"; transcript_id "f6f5ba07-e104-453f-896c-028486c64b9d_ENSG00000102265.7";
chrX	/dev/stdin	exon	47441808	47441873	.	+	.	gene_id "f6f5ba07-e104-453f-896c-028486c64b9d_ENSG00000102265.7"; transcript_id "f6f5ba07-e104-453f-896c-028486c64b9d_ENSG00000102265.7"; exon_number "1"; exon_id "f6f5ba07-e104-453f-896c-028486c64b9d_ENSG00000102265.7.1";
chrX	/dev/stdin	CDS	47441808	47441873	.	+	0	gene_id "f6f5ba07-e104-453f-896c-028486c64b9d_ENSG00000102265.7"; transcript_id "f6f5ba07-e104-453f-896c-028486c64b9d_ENSG00000102265.7"; exon_number "1"; exon_id "f6f5ba07-e104-453f-896c-028486c64b9d_ENSG00000102265.7.1";
chrX	/dev/stdin	exon	47442807	47442935	.	+	.	gene_id "f6f5ba07-e104-453f-896c-028486c64b9d_ENSG00000102265.7"; transcript_id "f6f5ba07-e104-453f-896c-028486c64b9d_ENSG00000102265.7"; exon_number "2"; exon_id "f6f5ba07-e104-453f-896c-028486c64b9d_ENSG00000102265.7.2";
chrX	/dev/stdin	CDS	47442807	47442935	.	+	0	gene_id "f6f5ba07-e104-453f-896c-028486c64b9d_ENSG00000102265.7"; transcript_id "f6f5ba07-e104-453f-896c-028486c64b9d_ENSG00000102265.7"; exon_number "2"; exon_id "f6f5ba07-e104-453f-896c-028486c64b9d_ENSG00000102265.7.2";
chrX	/dev/stdin	exon	47444335	47445066	.	+	.	gene_id "f6f5ba07-e104-453f-896c-028486c64b9d_ENSG00000102265.7"; transcript_id "f6f5ba07-e104-453f-896c-028486c64b9d_ENSG00000102265.7"; exon_number "3"; exon_id "f6f5ba07-e104-453f-896c-028486c64b9d_ENSG00000102265.7.3";
chrX	/dev/stdin	CDS	47444335	47445066	.	+	0	gene_id "f6f5ba07-e104-453f-896c-028486c64b9d_ENSG00000102265.7"; transcript_id "f6f5ba07-e104-453f-896c-028486c64b9d_ENSG00000102265.7"; exon_number "3"; exon_id "f6f5ba07-e104-453f-896c-028486c64b9d_ENSG00000102265.7.3";
chrX	/dev/stdin	exon	47445920	47446188	.	+	.	gene_id "f6f5ba07-e104-453f-896c-028486c64b9d_ENSG00000102265.7"; transcript_id "f6f5ba07-e104-453f-896c-028486c64b9d_ENSG00000102265.7"; exon_number "4"; exon_id "f6f5ba07-e104-453f-896c-028486c64b9d_ENSG00000102265.7.4";
chrX	/dev/stdin	CDS	47445920	47446188	.	+	0	gene_id "f6f5ba07-e104-453f-896c-028486c64b9d_ENSG00000102265.7"; transcript_id "f6f5ba07-e104-453f-896c-028486c64b9d_ENSG00000102265.7"; exon_number "4"; exon_id "f6f5ba07-e104-453f-896c-028486c64b9d_ENSG00000102265.7.4";
chrX	/dev/stdin	start_codon	47441808	47441810	.	+	0	gene_id "f6f5ba07-e104-453f-896c-028486c64b9d_ENSG00000102265.7"; transcript_id "f6f5ba07-e104-453f-896c-028486c64b9d_ENSG00000102265.7"; exon_number "1"; exon_id "f6f5ba07-e104-453f-896c-028486c64b9d_ENSG00000102265.7.1";
chrX	/dev/stdin	transcript	47441808	47446188	.	+	.	gene_id "4fc9a15c-ee9d-4ec0-bd70-fb02fc227ac2_ENSG00000102265.7"; transcript_id "4fc9a15c-ee9d-4ec0-bd70-fb02fc227ac2_ENSG00000102265.7";
chrX	/dev/stdin	exon	47441808	47441989	.	+	.	gene_id "4fc9a15c-ee9d-4ec0-bd70-fb02fc227ac2_ENSG00000102265.7"; transcript_id "4fc9a15c-ee9d-4ec0-bd70-fb02fc227ac2_ENSG00000102265.7"; exon_number "1"; exon_id "4fc9a15c-ee9d-4ec0-bd70-fb02fc227ac2_ENSG00000102265.7.1";
chrX	/dev/stdin	CDS	47441808	47441989	.	+	0	gene_id "4fc9a15c-ee9d-4ec0-bd70-fb02fc227ac2_ENSG00000102265.7"; transcript_id "4fc9a15c-ee9d-4ec0-bd70-fb02fc227ac2_ENSG00000102265.7"; exon_number "1"; exon_id "4fc9a15c-ee9d-4ec0-bd70-fb02fc227ac2_ENSG00000102265.7.1";
chrX	/dev/stdin	exon	47442807	47442935	.	+	.	gene_id "4fc9a15c-ee9d-4ec0-bd70-fb02fc227ac2_ENSG00000102265.7"; transcript_id "4fc9a15c-ee9d-4ec0-bd70-fb02fc227ac2_ENSG00000102265.7"; exon_number "2"; exon_id "4fc9a15c-ee9d-4ec0-bd70-fb02fc227ac2_ENSG00000102265.7.2";
chrX	/dev/stdin	CDS	47442807	47442935	.	+	1	gene_id "4fc9a15c-ee9d-4ec0-bd70-fb02fc227ac2_ENSG00000102265.7"; transcript_id "4fc9a15c-ee9d-4ec0-bd70-fb02fc227ac2_ENSG00000102265.7"; exon_number "2"; exon_id "4fc9a15c-ee9d-4ec0-bd70-fb02fc227ac2_ENSG00000102265.7.2";
chrX	/dev/stdin	exon	47444335	47444414	.	+	.	gene_id "4fc9a15c-ee9d-4ec0-bd70-fb02fc227ac2_ENSG00000102265.7"; transcript_id "4fc9a15c-ee9d-4ec0-bd70-fb02fc227ac2_ENSG00000102265.7"; exon_number "3"; exon_id "4fc9a15c-ee9d-4ec0-bd70-fb02fc227ac2_ENSG00000102265.7.3";
chrX	/dev/stdin	CDS	47444335	47444414	.	+	1	gene_id "4fc9a15c-ee9d-4ec0-bd70-fb02fc227ac2_ENSG00000102265.7"; transcript_id "4fc9a15c-ee9d-4ec0-bd70-fb02fc227ac2_ENSG00000102265.7"; exon_number "3"; exon_id "4fc9a15c-ee9d-4ec0-bd70-fb02fc227ac2_ENSG00000102265.7.3";
chrX	/dev/stdin	exon	47444604	47444730	.	+	.	gene_id "4fc9a15c-ee9d-4ec0-bd70-fb02fc227ac2_ENSG00000102265.7"; transcript_id "4fc9a15c-ee9d-4ec0-bd70-fb02fc227ac2_ENSG00000102265.7"; exon_number "4"; exon_id "4fc9a15c-ee9d-4ec0-bd70-fb02fc227ac2_ENSG00000102265.7.4";
chrX	/dev/stdin	CDS	47444604	47444730	.	+	2	gene_id "4fc9a15c-ee9d-4ec0-bd70-fb02fc227ac2_ENSG00000102265.7"; transcript_id "4fc9a15c-ee9d-4ec0-bd70-fb02fc227ac2_ENSG00000102265.7"; exon_number "4"; exon_id "4fc9a15c-ee9d-4ec0-bd70-fb02fc227ac2_ENSG00000102265.7.4";
chrX	/dev/stdin	exon	47444942	47445066	.	+	.	gene_id "4fc9a15c-ee9d-4ec0-bd70-fb02fc227ac2_ENSG00000102265.7"; transcript_id "4fc9a15c-ee9d-4ec0-bd70-fb02fc227ac2_ENSG00000102265.7"; exon_number "5"; exon_id "4fc9a15c-ee9d-4ec0-bd70-fb02fc227ac2_ENSG00000102265.7.5";
chrX	/dev/stdin	CDS	47444942	47445066	.	+	1	gene_id "4fc9a15c-ee9d-4ec0-bd70-fb02fc227ac2_ENSG00000102265.7"; transcript_id "4fc9a15c-ee9d-4ec0-bd70-fb02fc227ac2_ENSG00000102265.7"; exon_number "5"; exon_id "4fc9a15c-ee9d-4ec0-bd70-fb02fc227ac2_ENSG00000102265.7.5";
chrX	/dev/stdin	exon	47445920	47446188	.	+	.	gene_id "4fc9a15c-ee9d-4ec0-bd70-fb02fc227ac2_ENSG00000102265.7"; transcript_id "4fc9a15c-ee9d-4ec0-bd70-fb02fc227ac2_ENSG00000102265.7"; exon_number "6"; exon_id "4fc9a15c-ee9d-4ec0-bd70-fb02fc227ac2_ENSG00000102265.7.6";
chrX	/dev/stdin	CDS	47445920	47446185	.	+	2	gene_id "4fc9a15c-ee9d-4ec0-bd70-fb02fc227ac2_ENSG00000102265.7"; transcript_id "4fc9a15c-ee9d-4ec0-bd70-fb02fc227ac2_ENSG00000102265.7"; exon_number "6"; exon_id "4fc9a15c-ee9d-4ec0-bd70-fb02fc227ac2_ENSG00000102265.7.6";
chrX	/dev/stdin	start_codon	47441808	47441810	.	+	0	gene_id "4fc9a15c-ee9d-4ec0-bd70-fb02fc227ac2_ENSG00000102265.7"; transcript_id "4fc9a15c-ee9d-4ec0-bd70-fb02fc227ac2_ENSG00000102265.7"; exon_number "1"; exon_id "4fc9a15c-ee9d-4ec0-bd70-fb02fc227ac2_ENSG00000102265.7.1";
chrX	/dev/stdin	stop_codon	47446186	47446188	.	+	0	gene_id "4fc9a15c-ee9d-4ec0-bd70-fb02fc227ac2_ENSG00000102265.7"; transcript_id "4fc9a15c-ee9d-4ec0-bd70-fb02fc227ac2_ENSG00000102265.7"; exon_number "6"; exon_id "4fc9a15c-ee9d-4ec0-bd70-fb02fc227ac2_ENSG00000102265.7.6";
chrX	/dev/stdin	transcript	47441808	47446188	.	+	.	gene_id "a918dc5f-5dcf-4c84-b924-5a2443552d88_ENSG00000102265.7"; transcript_id "a918dc5f-5dcf-4c84-b924-5a2443552d88_ENSG00000102265.7";
chrX	/dev/stdin	exon	47441808	47441873	.	+	.	gene_id "a918dc5f-5dcf-4c84-b924-5a2443552d88_ENSG00000102265.7"; transcript_id "a918dc5f-5dcf-4c84-b924-5a2443552d88_ENSG00000102265.7"; exon_number "1"; exon_id "a918dc5f-5dcf-4c84-b924-5a2443552d88_ENSG00000102265.7.1";
chrX	/dev/stdin	CDS	47441808	47441873	.	+	0	gene_id "a918dc5f-5dcf-4c84-b924-5a2443552d88_ENSG00000102265.7"; transcript_id "a918dc5f-5dcf-4c84-b924-5a2443552d88_ENSG00000102265.7"; exon_number "1"; exon_id "a918dc5f-5dcf-4c84-b924-5a2443552d88_ENSG00000102265.7.1";
chrX	/dev/stdin	exon	47442807	47442935	.	+	.	gene_id "a918dc5f-5dcf-4c84-b924-5a2443552d88_ENSG00000102265.7"; transcript_id "a918dc5f-5dcf-4c84-b924-5a2443552d88_ENSG00000102265.7"; exon_number "2"; exon_id "a918dc5f-5dcf-4c84-b924-5a2443552d88_ENSG00000102265.7.2";
chrX	/dev/stdin	CDS	47442807	47442935	.	+	0	gene_id "a918dc5f-5dcf-4c84-b924-5a2443552d88_ENSG00000102265.7"; transcript_id "a918dc5f-5dcf-4c84-b924-5a2443552d88_ENSG00000102265.7"; exon_number "2"; exon_id "a918dc5f-5dcf-4c84-b924-5a2443552d88_ENSG00000102265.7.2";
chrX	/dev/stdin	exon	47444335	47444414	.	+	.	gene_id "a918dc5f-5dcf-4c84-b924-5a2443552d88_ENSG00000102265.7"; transcript_id "a918dc5f-5dcf-4c84-b924-5a2443552d88_ENSG00000102265.7"; exon_number "3"; exon_id "a918dc5f-5dcf-4c84-b924-5a2443552d88_ENSG00000102265.7.3";
chrX	/dev/stdin	CDS	47444335	47444414	.	+	0	gene_id "a918dc5f-5dcf-4c84-b924-5a2443552d88_ENSG00000102265.7"; transcript_id "a918dc5f-5dcf-4c84-b924-5a2443552d88_ENSG00000102265.7"; exon_number "3"; exon_id "a918dc5f-5dcf-4c84-b924-5a2443552d88_ENSG00000102265.7.3";
chrX	/dev/stdin	exon	47444942	47445066	.	+	.	gene_id "a918dc5f-5dcf-4c84-b924-5a2443552d88_ENSG00000102265.7"; transcript_id "a918dc5f-5dcf-4c84-b924-5a2443552d88_ENSG00000102265.7"; exon_number "4"; exon_id "a918dc5f-5dcf-4c84-b924-5a2443552d88_ENSG00000102265.7.4";
chrX	/dev/stdin	CDS	47444942	47445066	.	+	1	gene_id "a918dc5f-5dcf-4c84-b924-5a2443552d88_ENSG00000102265.7"; transcript_id "a918dc5f-5dcf-4c84-b924-5a2443552d88_ENSG00000102265.7"; exon_number "4"; exon_id "a918dc5f-5dcf-4c84-b924-5a2443552d88_ENSG00000102265.7.4";
chrX	/dev/stdin	exon	47445920	47446188	.	+	.	gene_id "a918dc5f-5dcf-4c84-b924-5a2443552d88_ENSG00000102265.7"; transcript_id "a918dc5f-5dcf-4c84-b924-5a2443552d88_ENSG00000102265.7"; exon_number "5"; exon_id "a918dc5f-5dcf-4c84-b924-5a2443552d88_ENSG00000102265.7.5";
chrX	/dev/stdin	CDS	47445920	47446185	.	+	2	gene_id "a918dc5f-5dcf-4c84-b924-5a2443552d88_ENSG00000102265.7"; transcript_id "a918dc5f-5dcf-4c84-b924-5a2443552d88_ENSG00000102265.7"; exon_number "5"; exon_id "a918dc5f-5dcf-4c84-b924-5a2443552d88_ENSG00000102265.7.5";
chrX	/dev/stdin	start_codon	47441808	47441810	.	+	0	gene_id "a918dc5f-5dcf-4c84-b924-5a2443552d88_ENSG00000102265.7"; transcript_id "a918dc5f-5dcf-4c84-b924-5a2443552d88_ENSG00000102265.7"; exon_number "1"; exon_id "a918dc5f-5dcf-4c84-b924-5a2443552d88_ENSG00000102265.7.1";
chrX	/dev/stdin	stop_codon	47446186	47446188	.	+	0	gene_id "a918dc5f-5dcf-4c84-b924-5a2443552d88_ENSG00000102265.7"; transcript_id "a918dc5f-5dcf-4c84-b924-5a2443552d88_ENSG00000102265.7"; exon_number "5"; exon_id "a918dc5f-5dcf-4c84-b924-5a2443552d88_ENSG00000102265.7.5";
chrX	/dev/stdin	transcript	47442801	47446188	.	+	.	gene_id "ed0d6cbd-0bfa-4faa-a544-0258315f3bd9_ENSG00000102265.7"; transcript_id "ed0d6cbd-0bfa-4faa-a544-0258315f3bd9_ENSG00000102265.7";
chrX	/dev/stdin	exon	47442801	47442935	.	+	.	gene_id "ed0d6cbd-0bfa-4faa-a544-0258315f3bd9_ENSG00000102265.7"; transcript_id "ed0d6cbd-0bfa-4faa-a544-0258315f3bd9_ENSG00000102265.7"; exon_number "1"; exon_id "ed0d6cbd-0bfa-4faa-a544-0258315f3bd9_ENSG00000102265.7.1";
chrX	/dev/stdin	CDS	47442801	47442935	.	+	0	gene_id "ed0d6cbd-0bfa-4faa-a544-0258315f3bd9_ENSG00000102265.7"; transcript_id "ed0d6cbd-0bfa-4faa-a544-0258315f3bd9_ENSG00000102265.7"; exon_number "1"; exon_id "ed0d6cbd-0bfa-4faa-a544-0258315f3bd9_ENSG00000102265.7.1";
chrX	/dev/stdin	exon	47444942	47445066	.	+	.	gene_id "ed0d6cbd-0bfa-4faa-a544-0258315f3bd9_ENSG00000102265.7"; transcript_id "ed0d6cbd-0bfa-4faa-a544-0258315f3bd9_ENSG00000102265.7"; exon_number "2"; exon_id "ed0d6cbd-0bfa-4faa-a544-0258315f3bd9_ENSG00000102265.7.2";
chrX	/dev/stdin	CDS	47444942	47445066	.	+	0	gene_id "ed0d6cbd-0bfa-4faa-a544-0258315f3bd9_ENSG00000102265.7"; transcript_id "ed0d6cbd-0bfa-4faa-a544-0258315f3bd9_ENSG00000102265.7"; exon_number "2"; exon_id "ed0d6cbd-0bfa-4faa-a544-0258315f3bd9_ENSG00000102265.7.2";
chrX	/dev/stdin	exon	47445920	47446188	.	+	.	gene_id "ed0d6cbd-0bfa-4faa-a544-0258315f3bd9_ENSG00000102265.7"; transcript_id "ed0d6cbd-0bfa-4faa-a544-0258315f3bd9_ENSG00000102265.7"; exon_number "3"; exon_id "ed0d6cbd-0bfa-4faa-a544-0258315f3bd9_ENSG00000102265.7.3";
chrX	/dev/stdin	CDS	47445920	47446188	.	+	1	gene_id "ed0d6cbd-0bfa-4faa-a544-0258315f3bd9_ENSG00000102265.7"; transcript_id "ed0d6cbd-0bfa-4faa-a544-0258315f3bd9_ENSG00000102265.7"; exon_number "3"; exon_id "ed0d6cbd-0bfa-4faa-a544-0258315f3bd9_ENSG00000102265.7.3";
chrX	/dev/stdin	start_codon	47442801	47442803	.	+	0	gene_id "ed0d6cbd-0bfa-4faa-a544-0258315f3bd9_ENSG00000102265.7"; transcript_id "ed0d6cbd-0bfa-4faa-a544-0258315f3bd9_ENSG00000102265.7"; exon_number "1"; exon_id "ed0d6cbd-0bfa-4faa-a544-0258315f3bd9_ENSG00000102265.7.1";
chrX	/dev/stdin	transcript	47494921	47509887	.	-	.	gene_id "ENST00000592066.1_ENSG00000126767.13"; transcript_id "ENST00000592066.1_ENSG00000126767.13";
chrX	/dev/stdin	exon	47494921	47496326	.	-	.	gene_id "ENST00000592066.1_ENSG00000126767.13"; transcript_id "ENST00000592066.1_ENSG00000126767.13"; exon_number "1"; exon_id "ENST00000592066.1_ENSG00000126767.13.1";
chrX	/dev/stdin	CDS	47494924	47496326	.	-	2	gene_id "ENST00000592066.1_ENSG00000126767.13"; transcript_id "ENST00000592066.1_ENSG00000126767.13"; exon_number "1"; exon_id "ENST00000592066.1_ENSG00000126767.13.1";
chrX	/dev/stdin	exon	47496412	47496513	.	-	.	gene_id "ENST00000592066.1_ENSG00000126767.13"; transcript_id "ENST00000592066.1_ENSG00000126767.13"; exon_number "2"; exon_id "ENST00000592066.1_ENSG00000126767.13.2";
chrX	/dev/stdin	CDS	47496412	47496513	.	-	2	gene_id "ENST00000592066.1_ENSG00000126767.13"; transcript_id "ENST00000592066.1_ENSG00000126767.13"; exon_number "2"; exon_id "ENST00000592066.1_ENSG00000126767.13.2";
chrX	/dev/stdin	exon	47497150	47497581	.	-	.	gene_id "ENST00000592066.1_ENSG00000126767.13"; transcript_id "ENST00000592066.1_ENSG00000126767.13"; exon_number "3"; exon_id "ENST00000592066.1_ENSG00000126767.13.3";
chrX	/dev/stdin	CDS	47497150	47497581	.	-	2	gene_id "ENST00000592066.1_ENSG00000126767.13"; transcript_id "ENST00000592066.1_ENSG00000126767.13"; exon_number "3"; exon_id "ENST00000592066.1_ENSG00000126767.13.3";
chrX	/dev/stdin	exon	47498294	47498737	.	-	.	gene_id "ENST00000592066.1_ENSG00000126767.13"; transcript_id "ENST00000592066.1_ENSG00000126767.13"; exon_number "4"; exon_id "ENST00000592066.1_ENSG00000126767.13.4";
chrX	/dev/stdin	CDS	47498294	47498737	.	-	2	gene_id "ENST00000592066.1_ENSG00000126767.13"; transcript_id "ENST00000592066.1_ENSG00000126767.13"; exon_number "4"; exon_id "ENST00000592066.1_ENSG00000126767.13.4";
chrX	/dev/stdin	exon	47500631	47500874	.	-	.	gene_id "ENST00000592066.1_ENSG00000126767.13"; transcript_id "ENST00000592066.1_ENSG00000126767.13"; exon_number "5"; exon_id "ENST00000592066.1_ENSG00000126767.13.5";
chrX	/dev/stdin	CDS	47500631	47500874	.	-	0	gene_id "ENST00000592066.1_ENSG00000126767.13"; transcript_id "ENST00000592066.1_ENSG00000126767.13"; exon_number "5"; exon_id "ENST00000592066.1_ENSG00000126767.13.5";
chrX	/dev/stdin	exon	47509822	47509887	.	-	.	gene_id "ENST00000592066.1_ENSG00000126767.13"; transcript_id "ENST00000592066.1_ENSG00000126767.13"; exon_number "6"; exon_id "ENST00000592066.1_ENSG00000126767.13.6";
chrX	/dev/stdin	CDS	47509822	47509887	.	-	0	gene_id "ENST00000592066.1_ENSG00000126767.13"; transcript_id "ENST00000592066.1_ENSG00000126767.13"; exon_number "6"; exon_id "ENST00000592066.1_ENSG00000126767.13.6";
chrX	/dev/stdin	start_codon	47509885	47509887	.	-	0	gene_id "ENST00000592066.1_ENSG00000126767.13"; transcript_id "ENST00000592066.1_ENSG00000126767.13"; exon_number "6"; exon_id "ENST00000592066.1_ENSG00000126767.13.6";
chrX	/dev/stdin	stop_codon	47494921	47494923	.	-	0	gene_id "ENST00000592066.1_ENSG00000126767.13"; transcript_id "ENST00000592066.1_ENSG00000126767.13"; exon_number "1"; exon_id "ENST00000592066.1_ENSG00000126767.13.1";
chrX	/dev/stdin	transcript	47495567	47509990	.	-	.	gene_id "ENST00000592066.1-1_ENSG00000126767.13"; transcript_id "ENST00000592066.1-1_ENSG00000126767.13";
chrX	/dev/stdin	exon	47495567	47496326	.	-	.	gene_id "ENST00000592066.1-1_ENSG00000126767.13"; transcript_id "ENST00000592066.1-1_ENSG00000126767.13"; exon_number "1"; exon_id "ENST00000592066.1-1_ENSG00000126767.13.1";
chrX	/dev/stdin	CDS	47495570	47496326	.	-	1	gene_id "ENST00000592066.1-1_ENSG00000126767.13"; transcript_id "ENST00000592066.1-1_ENSG00000126767.13"; exon_number "1"; exon_id "ENST00000592066.1-1_ENSG00000126767.13.1";
chrX	/dev/stdin	exon	47496412	47496513	.	-	.	gene_id "ENST00000592066.1-1_ENSG00000126767.13"; transcript_id "ENST00000592066.1-1_ENSG00000126767.13"; exon_number "2"; exon_id "ENST00000592066.1-1_ENSG00000126767.13.2";
chrX	/dev/stdin	CDS	47496412	47496513	.	-	1	gene_id "ENST00000592066.1-1_ENSG00000126767.13"; transcript_id "ENST00000592066.1-1_ENSG00000126767.13"; exon_number "2"; exon_id "ENST00000592066.1-1_ENSG00000126767.13.2";
chrX	/dev/stdin	exon	47497150	47497581	.	-	.	gene_id "ENST00000592066.1-1_ENSG00000126767.13"; transcript_id "ENST00000592066.1-1_ENSG00000126767.13"; exon_number "3"; exon_id "ENST00000592066.1-1_ENSG00000126767.13.3";
chrX	/dev/stdin	CDS	47497150	47497581	.	-	1	gene_id "ENST00000592066.1-1_ENSG00000126767.13"; transcript_id "ENST00000592066.1-1_ENSG00000126767.13"; exon_number "3"; exon_id "ENST00000592066.1-1_ENSG00000126767.13.3";
chrX	/dev/stdin	exon	47498294	47498737	.	-	.	gene_id "ENST00000592066.1-1_ENSG00000126767.13"; transcript_id "ENST00000592066.1-1_ENSG00000126767.13"; exon_number "4"; exon_id "ENST00000592066.1-1_ENSG00000126767.13.4";
chrX	/dev/stdin	CDS	47498294	47498737	.	-	1	gene_id "ENST00000592066.1-1_ENSG00000126767.13"; transcript_id "ENST00000592066.1-1_ENSG00000126767.13"; exon_number "4"; exon_id "ENST00000592066.1-1_ENSG00000126767.13.4";
chrX	/dev/stdin	exon	47500631	47500874	.	-	.	gene_id "ENST00000592066.1-1_ENSG00000126767.13"; transcript_id "ENST00000592066.1-1_ENSG00000126767.13"; exon_number "5"; exon_id "ENST00000592066.1-1_ENSG00000126767.13.5";
chrX	/dev/stdin	CDS	47500631	47500874	.	-	2	gene_id "ENST00000592066.1-1_ENSG00000126767.13"; transcript_id "ENST00000592066.1-1_ENSG00000126767.13"; exon_number "5"; exon_id "ENST00000592066.1-1_ENSG00000126767.13.5";
chrX	/dev/stdin	exon	47509822	47509990	.	-	.	gene_id "ENST00000592066.1-1_ENSG00000126767.13"; transcript_id "ENST00000592066.1-1_ENSG00000126767.13"; exon_number "6"; exon_id "ENST00000592066.1-1_ENSG00000126767.13.6";
chrX	/dev/stdin	CDS	47509822	47509990	.	-	0	gene_id "ENST00000592066.1-1_ENSG00000126767.13"; transcript_id "ENST00000592066.1-1_ENSG00000126767.13"; exon_number "6"; exon_id "ENST00000592066.1-1_ENSG00000126767.13.6";
chrX	/dev/stdin	start_codon	47509988	47509990	.	-	0	gene_id "ENST00000592066.1-1_ENSG00000126767.13"; transcript_id "ENST00000592066.1-1_ENSG00000126767.13"; exon_number "6"; exon_id "ENST00000592066.1-1_ENSG00000126767.13.6";
chrX	/dev/stdin	stop_codon	47495567	47495569	.	-	0	gene_id "ENST00000592066.1-1_ENSG00000126767.13"; transcript_id "ENST00000592066.1-1_ENSG00000126767.13"; exon_number "1"; exon_id "ENST00000592066.1-1_ENSG00000126767.13.1";
chrX	/dev/stdin	transcript	47511198	47518536	.	-	.	gene_id "ENST00000335890.2_ENSG00000126756.7"; transcript_id "ENST00000335890.2_ENSG00000126756.7";
chrX	/dev/stdin	exon	47511198	47511294	.	-	.	gene_id "ENST00000335890.2_ENSG00000126756.7"; transcript_id "ENST00000335890.2_ENSG00000126756.7"; exon_number "1"; exon_id "ENST00000335890.2_ENSG00000126756.7.1";
chrX	/dev/stdin	CDS	47511198	47511294	.	-	0	gene_id "ENST00000335890.2_ENSG00000126756.7"; transcript_id "ENST00000335890.2_ENSG00000126756.7"; exon_number "1"; exon_id "ENST00000335890.2_ENSG00000126756.7.1";
chrX	/dev/stdin	exon	47511480	47511543	.	-	.	gene_id "ENST00000335890.2_ENSG00000126756.7"; transcript_id "ENST00000335890.2_ENSG00000126756.7"; exon_number "2"; exon_id "ENST00000335890.2_ENSG00000126756.7.2";
chrX	/dev/stdin	CDS	47511480	47511543	.	-	1	gene_id "ENST00000335890.2_ENSG00000126756.7"; transcript_id "ENST00000335890.2_ENSG00000126756.7"; exon_number "2"; exon_id "ENST00000335890.2_ENSG00000126756.7.2";
chrX	/dev/stdin	exon	47516582	47516689	.	-	.	gene_id "ENST00000335890.2_ENSG00000126756.7"; transcript_id "ENST00000335890.2_ENSG00000126756.7"; exon_number "3"; exon_id "ENST00000335890.2_ENSG00000126756.7.3";
chrX	/dev/stdin	CDS	47516582	47516689	.	-	1	gene_id "ENST00000335890.2_ENSG00000126756.7"; transcript_id "ENST00000335890.2_ENSG00000126756.7"; exon_number "3"; exon_id "ENST00000335890.2_ENSG00000126756.7.3";
chrX	/dev/stdin	exon	47516971	47517038	.	-	.	gene_id "ENST00000335890.2_ENSG00000126756.7"; transcript_id "ENST00000335890.2_ENSG00000126756.7"; exon_number "4"; exon_id "ENST00000335890.2_ENSG00000126756.7.4";
chrX	/dev/stdin	CDS	47516971	47517038	.	-	0	gene_id "ENST00000335890.2_ENSG00000126756.7"; transcript_id "ENST00000335890.2_ENSG00000126756.7"; exon_number "4"; exon_id "ENST00000335890.2_ENSG00000126756.7.4";
chrX	/dev/stdin	exon	47517181	47517262	.	-	.	gene_id "ENST00000335890.2_ENSG00000126756.7"; transcript_id "ENST00000335890.2_ENSG00000126756.7"; exon_number "5"; exon_id "ENST00000335890.2_ENSG00000126756.7.5";
chrX	/dev/stdin	CDS	47517181	47517262	.	-	1	gene_id "ENST00000335890.2_ENSG00000126756.7"; transcript_id "ENST00000335890.2_ENSG00000126756.7"; exon_number "5"; exon_id "ENST00000335890.2_ENSG00000126756.7.5";
chrX	/dev/stdin	exon	47518229	47518536	.	-	.	gene_id "ENST00000335890.2_ENSG00000126756.7"; transcript_id "ENST00000335890.2_ENSG00000126756.7"; exon_number "6"; exon_id "ENST00000335890.2_ENSG00000126756.7.6";
chrX	/dev/stdin	CDS	47518229	47518536	.	-	0	gene_id "ENST00000335890.2_ENSG00000126756.7"; transcript_id "ENST00000335890.2_ENSG00000126756.7"; exon_number "6"; exon_id "ENST00000335890.2_ENSG00000126756.7.6";
chrX	/dev/stdin	start_codon	47518534	47518536	.	-	0	gene_id "ENST00000335890.2_ENSG00000126756.7"; transcript_id "ENST00000335890.2_ENSG00000126756.7"; exon_number "6"; exon_id "ENST00000335890.2_ENSG00000126756.7.6";
chrX	/dev/stdin	transcript	47511198	47518536	.	-	.	gene_id "ENST00000333119.3_ENSG00000126756.7"; transcript_id "ENST00000333119.3_ENSG00000126756.7";
chrX	/dev/stdin	exon	47511198	47511294	.	-	.	gene_id "ENST00000333119.3_ENSG00000126756.7"; transcript_id "ENST00000333119.3_ENSG00000126756.7"; exon_number "1"; exon_id "ENST00000333119.3_ENSG00000126756.7.1";
chrX	/dev/stdin	CDS	47511201	47511294	.	-	1	gene_id "ENST00000333119.3_ENSG00000126756.7"; transcript_id "ENST00000333119.3_ENSG00000126756.7"; exon_number "1"; exon_id "ENST00000333119.3_ENSG00000126756.7.1";
chrX	/dev/stdin	exon	47511480	47511543	.	-	.	gene_id "ENST00000333119.3_ENSG00000126756.7"; transcript_id "ENST00000333119.3_ENSG00000126756.7"; exon_number "2"; exon_id "ENST00000333119.3_ENSG00000126756.7.2";
chrX	/dev/stdin	CDS	47511480	47511543	.	-	2	gene_id "ENST00000333119.3_ENSG00000126756.7"; transcript_id "ENST00000333119.3_ENSG00000126756.7"; exon_number "2"; exon_id "ENST00000333119.3_ENSG00000126756.7.2";
chrX	/dev/stdin	exon	47516582	47516689	.	-	.	gene_id "ENST00000333119.3_ENSG00000126756.7"; transcript_id "ENST00000333119.3_ENSG00000126756.7"; exon_number "3"; exon_id "ENST00000333119.3_ENSG00000126756.7.3";
chrX	/dev/stdin	CDS	47516582	47516689	.	-	2	gene_id "ENST00000333119.3_ENSG00000126756.7"; transcript_id "ENST00000333119.3_ENSG00000126756.7"; exon_number "3"; exon_id "ENST00000333119.3_ENSG00000126756.7.3";
chrX	/dev/stdin	exon	47516971	47517038	.	-	.	gene_id "ENST00000333119.3_ENSG00000126756.7"; transcript_id "ENST00000333119.3_ENSG00000126756.7"; exon_number "4"; exon_id "ENST00000333119.3_ENSG00000126756.7.4";
chrX	/dev/stdin	CDS	47516971	47517038	.	-	1	gene_id "ENST00000333119.3_ENSG00000126756.7"; transcript_id "ENST00000333119.3_ENSG00000126756.7"; exon_number "4"; exon_id "ENST00000333119.3_ENSG00000126756.7.4";
chrX	/dev/stdin	exon	47517181	47517262	.	-	.	gene_id "ENST00000333119.3_ENSG00000126756.7"; transcript_id "ENST00000333119.3_ENSG00000126756.7"; exon_number "5"; exon_id "ENST00000333119.3_ENSG00000126756.7.5";
chrX	/dev/stdin	CDS	47517181	47517262	.	-	2	gene_id "ENST00000333119.3_ENSG00000126756.7"; transcript_id "ENST00000333119.3_ENSG00000126756.7"; exon_number "5"; exon_id "ENST00000333119.3_ENSG00000126756.7.5";
chrX	/dev/stdin	exon	47518229	47518335	.	-	.	gene_id "ENST00000333119.3_ENSG00000126756.7"; transcript_id "ENST00000333119.3_ENSG00000126756.7"; exon_number "6"; exon_id "ENST00000333119.3_ENSG00000126756.7.6";
chrX	/dev/stdin	CDS	47518229	47518335	.	-	1	gene_id "ENST00000333119.3_ENSG00000126756.7"; transcript_id "ENST00000333119.3_ENSG00000126756.7"; exon_number "6"; exon_id "ENST00000333119.3_ENSG00000126756.7.6";
chrX	/dev/stdin	exon	47518514	47518536	.	-	.	gene_id "ENST00000333119.3_ENSG00000126756.7"; transcript_id "ENST00000333119.3_ENSG00000126756.7"; exon_number "7"; exon_id "ENST00000333119.3_ENSG00000126756.7.7";
chrX	/dev/stdin	CDS	47518514	47518536	.	-	0	gene_id "ENST00000333119.3_ENSG00000126756.7"; transcript_id "ENST00000333119.3_ENSG00000126756.7"; exon_number "7"; exon_id "ENST00000333119.3_ENSG00000126756.7.7";
chrX	/dev/stdin	start_codon	47518534	47518536	.	-	0	gene_id "ENST00000333119.3_ENSG00000126756.7"; transcript_id "ENST00000333119.3_ENSG00000126756.7"; exon_number "7"; exon_id "ENST00000333119.3_ENSG00000126756.7.7";
chrX	/dev/stdin	stop_codon	47511198	47511200	.	-	0	gene_id "ENST00000333119.3_ENSG00000126756.7"; transcript_id "ENST00000333119.3_ENSG00000126756.7"; exon_number "1"; exon_id "ENST00000333119.3_ENSG00000126756.7.1";
chrX	/dev/stdin	transcript	47511198	47518536	.	-	.	gene_id "4236a484-434e-4320-aa72-4acb407bfed8_ENSG00000126756.7"; transcript_id "4236a484-434e-4320-aa72-4acb407bfed8_ENSG00000126756.7";
chrX	/dev/stdin	exon	47511198	47511294	.	-	.	gene_id "4236a484-434e-4320-aa72-4acb407bfed8_ENSG00000126756.7"; transcript_id "4236a484-434e-4320-aa72-4acb407bfed8_ENSG00000126756.7"; exon_number "1"; exon_id "4236a484-434e-4320-aa72-4acb407bfed8_ENSG00000126756.7.1";
chrX	/dev/stdin	CDS	47511198	47511294	.	-	2	gene_id "4236a484-434e-4320-aa72-4acb407bfed8_ENSG00000126756.7"; transcript_id "4236a484-434e-4320-aa72-4acb407bfed8_ENSG00000126756.7"; exon_number "1"; exon_id "4236a484-434e-4320-aa72-4acb407bfed8_ENSG00000126756.7.1";
chrX	/dev/stdin	exon	47511480	47511543	.	-	.	gene_id "4236a484-434e-4320-aa72-4acb407bfed8_ENSG00000126756.7"; transcript_id "4236a484-434e-4320-aa72-4acb407bfed8_ENSG00000126756.7"; exon_number "2"; exon_id "4236a484-434e-4320-aa72-4acb407bfed8_ENSG00000126756.7.2";
chrX	/dev/stdin	CDS	47511480	47511543	.	-	0	gene_id "4236a484-434e-4320-aa72-4acb407bfed8_ENSG00000126756.7"; transcript_id "4236a484-434e-4320-aa72-4acb407bfed8_ENSG00000126756.7"; exon_number "2"; exon_id "4236a484-434e-4320-aa72-4acb407bfed8_ENSG00000126756.7.2";
chrX	/dev/stdin	exon	47516582	47516684	.	-	.	gene_id "4236a484-434e-4320-aa72-4acb407bfed8_ENSG00000126756.7"; transcript_id "4236a484-434e-4320-aa72-4acb407bfed8_ENSG00000126756.7"; exon_number "3"; exon_id "4236a484-434e-4320-aa72-4acb407bfed8_ENSG00000126756.7.3";
chrX	/dev/stdin	CDS	47516582	47516684	.	-	1	gene_id "4236a484-434e-4320-aa72-4acb407bfed8_ENSG00000126756.7"; transcript_id "4236a484-434e-4320-aa72-4acb407bfed8_ENSG00000126756.7"; exon_number "3"; exon_id "4236a484-434e-4320-aa72-4acb407bfed8_ENSG00000126756.7.3";
chrX	/dev/stdin	exon	47516971	47517038	.	-	.	gene_id "4236a484-434e-4320-aa72-4acb407bfed8_ENSG00000126756.7"; transcript_id "4236a484-434e-4320-aa72-4acb407bfed8_ENSG00000126756.7"; exon_number "4"; exon_id "4236a484-434e-4320-aa72-4acb407bfed8_ENSG00000126756.7.4";
chrX	/dev/stdin	CDS	47516971	47517038	.	-	0	gene_id "4236a484-434e-4320-aa72-4acb407bfed8_ENSG00000126756.7"; transcript_id "4236a484-434e-4320-aa72-4acb407bfed8_ENSG00000126756.7"; exon_number "4"; exon_id "4236a484-434e-4320-aa72-4acb407bfed8_ENSG00000126756.7.4";
chrX	/dev/stdin	exon	47517181	47517262	.	-	.	gene_id "4236a484-434e-4320-aa72-4acb407bfed8_ENSG00000126756.7"; transcript_id "4236a484-434e-4320-aa72-4acb407bfed8_ENSG00000126756.7"; exon_number "5"; exon_id "4236a484-434e-4320-aa72-4acb407bfed8_ENSG00000126756.7.5";
chrX	/dev/stdin	CDS	47517181	47517262	.	-	1	gene_id "4236a484-434e-4320-aa72-4acb407bfed8_ENSG00000126756.7"; transcript_id "4236a484-434e-4320-aa72-4acb407bfed8_ENSG00000126756.7"; exon_number "5"; exon_id "4236a484-434e-4320-aa72-4acb407bfed8_ENSG00000126756.7.5";
chrX	/dev/stdin	exon	47518229	47518536	.	-	.	gene_id "4236a484-434e-4320-aa72-4acb407bfed8_ENSG00000126756.7"; transcript_id "4236a484-434e-4320-aa72-4acb407bfed8_ENSG00000126756.7"; exon_number "6"; exon_id "4236a484-434e-4320-aa72-4acb407bfed8_ENSG00000126756.7.6";
chrX	/dev/stdin	CDS	47518229	47518536	.	-	0	gene_id "4236a484-434e-4320-aa72-4acb407bfed8_ENSG00000126756.7"; transcript_id "4236a484-434e-4320-aa72-4acb407bfed8_ENSG00000126756.7"; exon_number "6"; exon_id "4236a484-434e-4320-aa72-4acb407bfed8_ENSG00000126756.7.6";
chrX	/dev/stdin	start_codon	47518534	47518536	.	-	0	gene_id "4236a484-434e-4320-aa72-4acb407bfed8_ENSG00000126756.7"; transcript_id "4236a484-434e-4320-aa72-4acb407bfed8_ENSG00000126756.7"; exon_number "6"; exon_id "4236a484-434e-4320-aa72-4acb407bfed8_ENSG00000126756.7.6";
chrX	/dev/stdin	transcript	47511198	47518536	.	-	.	gene_id "e97cca52-87c4-4607-838d-cfcceacc9572_ENSG00000126756.7"; transcript_id "e97cca52-87c4-4607-838d-cfcceacc9572_ENSG00000126756.7";
chrX	/dev/stdin	exon	47511198	47511294	.	-	.	gene_id "e97cca52-87c4-4607-838d-cfcceacc9572_ENSG00000126756.7"; transcript_id "e97cca52-87c4-4607-838d-cfcceacc9572_ENSG00000126756.7"; exon_number "1"; exon_id "e97cca52-87c4-4607-838d-cfcceacc9572_ENSG00000126756.7.1";
chrX	/dev/stdin	CDS	47511198	47511294	.	-	0	gene_id "e97cca52-87c4-4607-838d-cfcceacc9572_ENSG00000126756.7"; transcript_id "e97cca52-87c4-4607-838d-cfcceacc9572_ENSG00000126756.7"; exon_number "1"; exon_id "e97cca52-87c4-4607-838d-cfcceacc9572_ENSG00000126756.7.1";
chrX	/dev/stdin	exon	47511480	47511543	.	-	.	gene_id "e97cca52-87c4-4607-838d-cfcceacc9572_ENSG00000126756.7"; transcript_id "e97cca52-87c4-4607-838d-cfcceacc9572_ENSG00000126756.7"; exon_number "2"; exon_id "e97cca52-87c4-4607-838d-cfcceacc9572_ENSG00000126756.7.2";
chrX	/dev/stdin	CDS	47511480	47511543	.	-	1	gene_id "e97cca52-87c4-4607-838d-cfcceacc9572_ENSG00000126756.7"; transcript_id "e97cca52-87c4-4607-838d-cfcceacc9572_ENSG00000126756.7"; exon_number "2"; exon_id "e97cca52-87c4-4607-838d-cfcceacc9572_ENSG00000126756.7.2";
chrX	/dev/stdin	exon	47516582	47516684	.	-	.	gene_id "e97cca52-87c4-4607-838d-cfcceacc9572_ENSG00000126756.7"; transcript_id "e97cca52-87c4-4607-838d-cfcceacc9572_ENSG00000126756.7"; exon_number "3"; exon_id "e97cca52-87c4-4607-838d-cfcceacc9572_ENSG00000126756.7.3";
chrX	/dev/stdin	CDS	47516582	47516684	.	-	2	gene_id "e97cca52-87c4-4607-838d-cfcceacc9572_ENSG00000126756.7"; transcript_id "e97cca52-87c4-4607-838d-cfcceacc9572_ENSG00000126756.7"; exon_number "3"; exon_id "e97cca52-87c4-4607-838d-cfcceacc9572_ENSG00000126756.7.3";
chrX	/dev/stdin	exon	47516971	47517038	.	-	.	gene_id "e97cca52-87c4-4607-838d-cfcceacc9572_ENSG00000126756.7"; transcript_id "e97cca52-87c4-4607-838d-cfcceacc9572_ENSG00000126756.7"; exon_number "4"; exon_id "e97cca52-87c4-4607-838d-cfcceacc9572_ENSG00000126756.7.4";
chrX	/dev/stdin	CDS	47516971	47517038	.	-	1	gene_id "e97cca52-87c4-4607-838d-cfcceacc9572_ENSG00000126756.7"; transcript_id "e97cca52-87c4-4607-838d-cfcceacc9572_ENSG00000126756.7"; exon_number "4"; exon_id "e97cca52-87c4-4607-838d-cfcceacc9572_ENSG00000126756.7.4";
chrX	/dev/stdin	exon	47517181	47517262	.	-	.	gene_id "e97cca52-87c4-4607-838d-cfcceacc9572_ENSG00000126756.7"; transcript_id "e97cca52-87c4-4607-838d-cfcceacc9572_ENSG00000126756.7"; exon_number "5"; exon_id "e97cca52-87c4-4607-838d-cfcceacc9572_ENSG00000126756.7.5";
chrX	/dev/stdin	CDS	47517181	47517262	.	-	2	gene_id "e97cca52-87c4-4607-838d-cfcceacc9572_ENSG00000126756.7"; transcript_id "e97cca52-87c4-4607-838d-cfcceacc9572_ENSG00000126756.7"; exon_number "5"; exon_id "e97cca52-87c4-4607-838d-cfcceacc9572_ENSG00000126756.7.5";
chrX	/dev/stdin	exon	47518229	47518335	.	-	.	gene_id "e97cca52-87c4-4607-838d-cfcceacc9572_ENSG00000126756.7"; transcript_id "e97cca52-87c4-4607-838d-cfcceacc9572_ENSG00000126756.7"; exon_number "6"; exon_id "e97cca52-87c4-4607-838d-cfcceacc9572_ENSG00000126756.7.6";
chrX	/dev/stdin	CDS	47518229	47518335	.	-	1	gene_id "e97cca52-87c4-4607-838d-cfcceacc9572_ENSG00000126756.7"; transcript_id "e97cca52-87c4-4607-838d-cfcceacc9572_ENSG00000126756.7"; exon_number "6"; exon_id "e97cca52-87c4-4607-838d-cfcceacc9572_ENSG00000126756.7.6";
chrX	/dev/stdin	exon	47518514	47518536	.	-	.	gene_id "e97cca52-87c4-4607-838d-cfcceacc9572_ENSG00000126756.7"; transcript_id "e97cca52-87c4-4607-838d-cfcceacc9572_ENSG00000126756.7"; exon_number "7"; exon_id "e97cca52-87c4-4607-838d-cfcceacc9572_ENSG00000126756.7.7";
chrX	/dev/stdin	CDS	47518514	47518536	.	-	0	gene_id "e97cca52-87c4-4607-838d-cfcceacc9572_ENSG00000126756.7"; transcript_id "e97cca52-87c4-4607-838d-cfcceacc9572_ENSG00000126756.7"; exon_number "7"; exon_id "e97cca52-87c4-4607-838d-cfcceacc9572_ENSG00000126756.7.7";
chrX	/dev/stdin	start_codon	47518534	47518536	.	-	0	gene_id "e97cca52-87c4-4607-838d-cfcceacc9572_ENSG00000126756.7"; transcript_id "e97cca52-87c4-4607-838d-cfcceacc9572_ENSG00000126756.7"; exon_number "7"; exon_id "e97cca52-87c4-4607-838d-cfcceacc9572_ENSG00000126756.7.7";
chrX	/dev/stdin	transcript	47511198	47518536	.	-	.	gene_id "ENST00000485641.1_ENSG00000126756.7"; transcript_id "ENST00000485641.1_ENSG00000126756.7";
chrX	/dev/stdin	exon	47511198	47511294	.	-	.	gene_id "ENST00000485641.1_ENSG00000126756.7"; transcript_id "ENST00000485641.1_ENSG00000126756.7"; exon_number "1"; exon_id "ENST00000485641.1_ENSG00000126756.7.1";
chrX	/dev/stdin	CDS	47511198	47511294	.	-	2	gene_id "ENST00000485641.1_ENSG00000126756.7"; transcript_id "ENST00000485641.1_ENSG00000126756.7"; exon_number "1"; exon_id "ENST00000485641.1_ENSG00000126756.7.1";
chrX	/dev/stdin	exon	47511480	47511543	.	-	.	gene_id "ENST00000485641.1_ENSG00000126756.7"; transcript_id "ENST00000485641.1_ENSG00000126756.7"; exon_number "2"; exon_id "ENST00000485641.1_ENSG00000126756.7.2";
chrX	/dev/stdin	CDS	47511480	47511543	.	-	0	gene_id "ENST00000485641.1_ENSG00000126756.7"; transcript_id "ENST00000485641.1_ENSG00000126756.7"; exon_number "2"; exon_id "ENST00000485641.1_ENSG00000126756.7.2";
chrX	/dev/stdin	exon	47516582	47516689	.	-	.	gene_id "ENST00000485641.1_ENSG00000126756.7"; transcript_id "ENST00000485641.1_ENSG00000126756.7"; exon_number "3"; exon_id "ENST00000485641.1_ENSG00000126756.7.3";
chrX	/dev/stdin	CDS	47516582	47516689	.	-	0	gene_id "ENST00000485641.1_ENSG00000126756.7"; transcript_id "ENST00000485641.1_ENSG00000126756.7"; exon_number "3"; exon_id "ENST00000485641.1_ENSG00000126756.7.3";
chrX	/dev/stdin	exon	47517181	47517262	.	-	.	gene_id "ENST00000485641.1_ENSG00000126756.7"; transcript_id "ENST00000485641.1_ENSG00000126756.7"; exon_number "4"; exon_id "ENST00000485641.1_ENSG00000126756.7.4";
chrX	/dev/stdin	CDS	47517181	47517262	.	-	1	gene_id "ENST00000485641.1_ENSG00000126756.7"; transcript_id "ENST00000485641.1_ENSG00000126756.7"; exon_number "4"; exon_id "ENST00000485641.1_ENSG00000126756.7.4";
chrX	/dev/stdin	exon	47518229	47518536	.	-	.	gene_id "ENST00000485641.1_ENSG00000126756.7"; transcript_id "ENST00000485641.1_ENSG00000126756.7"; exon_number "5"; exon_id "ENST00000485641.1_ENSG00000126756.7.5";
chrX	/dev/stdin	CDS	47518229	47518536	.	-	0	gene_id "ENST00000485641.1_ENSG00000126756.7"; transcript_id "ENST00000485641.1_ENSG00000126756.7"; exon_number "5"; exon_id "ENST00000485641.1_ENSG00000126756.7.5";
chrX	/dev/stdin	start_codon	47518534	47518536	.	-	0	gene_id "ENST00000485641.1_ENSG00000126756.7"; transcript_id "ENST00000485641.1_ENSG00000126756.7"; exon_number "5"; exon_id "ENST00000485641.1_ENSG00000126756.7.5";
chrX	/dev/stdin	transcript	47511198	47518536	.	-	.	gene_id "6bc72c57-f7ea-4897-98be-68f6f5436ede_ENSG00000126756.7"; transcript_id "6bc72c57-f7ea-4897-98be-68f6f5436ede_ENSG00000126756.7";
chrX	/dev/stdin	exon	47511198	47511294	.	-	.	gene_id "6bc72c57-f7ea-4897-98be-68f6f5436ede_ENSG00000126756.7"; transcript_id "6bc72c57-f7ea-4897-98be-68f6f5436ede_ENSG00000126756.7"; exon_number "1"; exon_id "6bc72c57-f7ea-4897-98be-68f6f5436ede_ENSG00000126756.7.1";
chrX	/dev/stdin	CDS	47511201	47511294	.	-	1	gene_id "6bc72c57-f7ea-4897-98be-68f6f5436ede_ENSG00000126756.7"; transcript_id "6bc72c57-f7ea-4897-98be-68f6f5436ede_ENSG00000126756.7"; exon_number "1"; exon_id "6bc72c57-f7ea-4897-98be-68f6f5436ede_ENSG00000126756.7.1";
chrX	/dev/stdin	exon	47511480	47511543	.	-	.	gene_id "6bc72c57-f7ea-4897-98be-68f6f5436ede_ENSG00000126756.7"; transcript_id "6bc72c57-f7ea-4897-98be-68f6f5436ede_ENSG00000126756.7"; exon_number "2"; exon_id "6bc72c57-f7ea-4897-98be-68f6f5436ede_ENSG00000126756.7.2";
chrX	/dev/stdin	CDS	47511480	47511543	.	-	2	gene_id "6bc72c57-f7ea-4897-98be-68f6f5436ede_ENSG00000126756.7"; transcript_id "6bc72c57-f7ea-4897-98be-68f6f5436ede_ENSG00000126756.7"; exon_number "2"; exon_id "6bc72c57-f7ea-4897-98be-68f6f5436ede_ENSG00000126756.7.2";
chrX	/dev/stdin	exon	47516604	47516689	.	-	.	gene_id "6bc72c57-f7ea-4897-98be-68f6f5436ede_ENSG00000126756.7"; transcript_id "6bc72c57-f7ea-4897-98be-68f6f5436ede_ENSG00000126756.7"; exon_number "3"; exon_id "6bc72c57-f7ea-4897-98be-68f6f5436ede_ENSG00000126756.7.3";
chrX	/dev/stdin	CDS	47516604	47516689	.	-	1	gene_id "6bc72c57-f7ea-4897-98be-68f6f5436ede_ENSG00000126756.7"; transcript_id "6bc72c57-f7ea-4897-98be-68f6f5436ede_ENSG00000126756.7"; exon_number "3"; exon_id "6bc72c57-f7ea-4897-98be-68f6f5436ede_ENSG00000126756.7.3";
chrX	/dev/stdin	exon	47516971	47517038	.	-	.	gene_id "6bc72c57-f7ea-4897-98be-68f6f5436ede_ENSG00000126756.7"; transcript_id "6bc72c57-f7ea-4897-98be-68f6f5436ede_ENSG00000126756.7"; exon_number "4"; exon_id "6bc72c57-f7ea-4897-98be-68f6f5436ede_ENSG00000126756.7.4";
chrX	/dev/stdin	CDS	47516971	47517038	.	-	0	gene_id "6bc72c57-f7ea-4897-98be-68f6f5436ede_ENSG00000126756.7"; transcript_id "6bc72c57-f7ea-4897-98be-68f6f5436ede_ENSG00000126756.7"; exon_number "4"; exon_id "6bc72c57-f7ea-4897-98be-68f6f5436ede_ENSG00000126756.7.4";
chrX	/dev/stdin	exon	47517181	47517262	.	-	.	gene_id "6bc72c57-f7ea-4897-98be-68f6f5436ede_ENSG00000126756.7"; transcript_id "6bc72c57-f7ea-4897-98be-68f6f5436ede_ENSG00000126756.7"; exon_number "5"; exon_id "6bc72c57-f7ea-4897-98be-68f6f5436ede_ENSG00000126756.7.5";
chrX	/dev/stdin	CDS	47517181	47517262	.	-	1	gene_id "6bc72c57-f7ea-4897-98be-68f6f5436ede_ENSG00000126756.7"; transcript_id "6bc72c57-f7ea-4897-98be-68f6f5436ede_ENSG00000126756.7"; exon_number "5"; exon_id "6bc72c57-f7ea-4897-98be-68f6f5436ede_ENSG00000126756.7.5";
chrX	/dev/stdin	exon	47518229	47518536	.	-	.	gene_id "6bc72c57-f7ea-4897-98be-68f6f5436ede_ENSG00000126756.7"; transcript_id "6bc72c57-f7ea-4897-98be-68f6f5436ede_ENSG00000126756.7"; exon_number "6"; exon_id "6bc72c57-f7ea-4897-98be-68f6f5436ede_ENSG00000126756.7.6";
chrX	/dev/stdin	CDS	47518229	47518536	.	-	0	gene_id "6bc72c57-f7ea-4897-98be-68f6f5436ede_ENSG00000126756.7"; transcript_id "6bc72c57-f7ea-4897-98be-68f6f5436ede_ENSG00000126756.7"; exon_number "6"; exon_id "6bc72c57-f7ea-4897-98be-68f6f5436ede_ENSG00000126756.7.6";
chrX	/dev/stdin	start_codon	47518534	47518536	.	-	0	gene_id "6bc72c57-f7ea-4897-98be-68f6f5436ede_ENSG00000126756.7"; transcript_id "6bc72c57-f7ea-4897-98be-68f6f5436ede_ENSG00000126756.7"; exon_number "6"; exon_id "6bc72c57-f7ea-4897-98be-68f6f5436ede_ENSG00000126756.7.6";
chrX	/dev/stdin	stop_codon	47511198	47511200	.	-	0	gene_id "6bc72c57-f7ea-4897-98be-68f6f5436ede_ENSG00000126756.7"; transcript_id "6bc72c57-f7ea-4897-98be-68f6f5436ede_ENSG00000126756.7"; exon_number "1"; exon_id "6bc72c57-f7ea-4897-98be-68f6f5436ede_ENSG00000126756.7.1";
chrX	/dev/stdin	transcript	47511198	47518536	.	-	.	gene_id "70487d21-e781-4c13-8ef9-6d6b0178d2f0_ENSG00000126756.7"; transcript_id "70487d21-e781-4c13-8ef9-6d6b0178d2f0_ENSG00000126756.7";
chrX	/dev/stdin	exon	47511198	47511294	.	-	.	gene_id "70487d21-e781-4c13-8ef9-6d6b0178d2f0_ENSG00000126756.7"; transcript_id "70487d21-e781-4c13-8ef9-6d6b0178d2f0_ENSG00000126756.7"; exon_number "1"; exon_id "70487d21-e781-4c13-8ef9-6d6b0178d2f0_ENSG00000126756.7.1";
chrX	/dev/stdin	CDS	47511198	47511294	.	-	2	gene_id "70487d21-e781-4c13-8ef9-6d6b0178d2f0_ENSG00000126756.7"; transcript_id "70487d21-e781-4c13-8ef9-6d6b0178d2f0_ENSG00000126756.7"; exon_number "1"; exon_id "70487d21-e781-4c13-8ef9-6d6b0178d2f0_ENSG00000126756.7.1";
chrX	/dev/stdin	exon	47511480	47511543	.	-	.	gene_id "70487d21-e781-4c13-8ef9-6d6b0178d2f0_ENSG00000126756.7"; transcript_id "70487d21-e781-4c13-8ef9-6d6b0178d2f0_ENSG00000126756.7"; exon_number "2"; exon_id "70487d21-e781-4c13-8ef9-6d6b0178d2f0_ENSG00000126756.7.2";
chrX	/dev/stdin	CDS	47511480	47511543	.	-	0	gene_id "70487d21-e781-4c13-8ef9-6d6b0178d2f0_ENSG00000126756.7"; transcript_id "70487d21-e781-4c13-8ef9-6d6b0178d2f0_ENSG00000126756.7"; exon_number "2"; exon_id "70487d21-e781-4c13-8ef9-6d6b0178d2f0_ENSG00000126756.7.2";
chrX	/dev/stdin	exon	47516604	47516689	.	-	.	gene_id "70487d21-e781-4c13-8ef9-6d6b0178d2f0_ENSG00000126756.7"; transcript_id "70487d21-e781-4c13-8ef9-6d6b0178d2f0_ENSG00000126756.7"; exon_number "3"; exon_id "70487d21-e781-4c13-8ef9-6d6b0178d2f0_ENSG00000126756.7.3";
chrX	/dev/stdin	CDS	47516604	47516689	.	-	2	gene_id "70487d21-e781-4c13-8ef9-6d6b0178d2f0_ENSG00000126756.7"; transcript_id "70487d21-e781-4c13-8ef9-6d6b0178d2f0_ENSG00000126756.7"; exon_number "3"; exon_id "70487d21-e781-4c13-8ef9-6d6b0178d2f0_ENSG00000126756.7.3";
chrX	/dev/stdin	exon	47516971	47517038	.	-	.	gene_id "70487d21-e781-4c13-8ef9-6d6b0178d2f0_ENSG00000126756.7"; transcript_id "70487d21-e781-4c13-8ef9-6d6b0178d2f0_ENSG00000126756.7"; exon_number "4"; exon_id "70487d21-e781-4c13-8ef9-6d6b0178d2f0_ENSG00000126756.7.4";
chrX	/dev/stdin	CDS	47516971	47517038	.	-	1	gene_id "70487d21-e781-4c13-8ef9-6d6b0178d2f0_ENSG00000126756.7"; transcript_id "70487d21-e781-4c13-8ef9-6d6b0178d2f0_ENSG00000126756.7"; exon_number "4"; exon_id "70487d21-e781-4c13-8ef9-6d6b0178d2f0_ENSG00000126756.7.4";
chrX	/dev/stdin	exon	47517181	47517262	.	-	.	gene_id "70487d21-e781-4c13-8ef9-6d6b0178d2f0_ENSG00000126756.7"; transcript_id "70487d21-e781-4c13-8ef9-6d6b0178d2f0_ENSG00000126756.7"; exon_number "5"; exon_id "70487d21-e781-4c13-8ef9-6d6b0178d2f0_ENSG00000126756.7.5";
chrX	/dev/stdin	CDS	47517181	47517262	.	-	2	gene_id "70487d21-e781-4c13-8ef9-6d6b0178d2f0_ENSG00000126756.7"; transcript_id "70487d21-e781-4c13-8ef9-6d6b0178d2f0_ENSG00000126756.7"; exon_number "5"; exon_id "70487d21-e781-4c13-8ef9-6d6b0178d2f0_ENSG00000126756.7.5";
chrX	/dev/stdin	exon	47518229	47518335	.	-	.	gene_id "70487d21-e781-4c13-8ef9-6d6b0178d2f0_ENSG00000126756.7"; transcript_id "70487d21-e781-4c13-8ef9-6d6b0178d2f0_ENSG00000126756.7"; exon_number "6"; exon_id "70487d21-e781-4c13-8ef9-6d6b0178d2f0_ENSG00000126756.7.6";
chrX	/dev/stdin	CDS	47518229	47518335	.	-	1	gene_id "70487d21-e781-4c13-8ef9-6d6b0178d2f0_ENSG00000126756.7"; transcript_id "70487d21-e781-4c13-8ef9-6d6b0178d2f0_ENSG00000126756.7"; exon_number "6"; exon_id "70487d21-e781-4c13-8ef9-6d6b0178d2f0_ENSG00000126756.7.6";
chrX	/dev/stdin	exon	47518514	47518536	.	-	.	gene_id "70487d21-e781-4c13-8ef9-6d6b0178d2f0_ENSG00000126756.7"; transcript_id "70487d21-e781-4c13-8ef9-6d6b0178d2f0_ENSG00000126756.7"; exon_number "7"; exon_id "70487d21-e781-4c13-8ef9-6d6b0178d2f0_ENSG00000126756.7.7";
chrX	/dev/stdin	CDS	47518514	47518536	.	-	0	gene_id "70487d21-e781-4c13-8ef9-6d6b0178d2f0_ENSG00000126756.7"; transcript_id "70487d21-e781-4c13-8ef9-6d6b0178d2f0_ENSG00000126756.7"; exon_number "7"; exon_id "70487d21-e781-4c13-8ef9-6d6b0178d2f0_ENSG00000126756.7.7";
chrX	/dev/stdin	start_codon	47518534	47518536	.	-	0	gene_id "70487d21-e781-4c13-8ef9-6d6b0178d2f0_ENSG00000126756.7"; transcript_id "70487d21-e781-4c13-8ef9-6d6b0178d2f0_ENSG00000126756.7"; exon_number "7"; exon_id "70487d21-e781-4c13-8ef9-6d6b0178d2f0_ENSG00000126756.7.7";
chrX	/dev/stdin	transcript	47511198	47518536	.	-	.	gene_id "bed73a16-65b8-4072-9e1c-d05e64360f77-1_ENSG00000126756.7"; transcript_id "bed73a16-65b8-4072-9e1c-d05e64360f77-1_ENSG00000126756.7";
chrX	/dev/stdin	exon	47511198	47511543	.	-	.	gene_id "bed73a16-65b8-4072-9e1c-d05e64360f77-1_ENSG00000126756.7"; transcript_id "bed73a16-65b8-4072-9e1c-d05e64360f77-1_ENSG00000126756.7"; exon_number "1"; exon_id "bed73a16-65b8-4072-9e1c-d05e64360f77-1_ENSG00000126756.7.1";
chrX	/dev/stdin	CDS	47511201	47511543	.	-	1	gene_id "bed73a16-65b8-4072-9e1c-d05e64360f77-1_ENSG00000126756.7"; transcript_id "bed73a16-65b8-4072-9e1c-d05e64360f77-1_ENSG00000126756.7"; exon_number "1"; exon_id "bed73a16-65b8-4072-9e1c-d05e64360f77-1_ENSG00000126756.7.1";
chrX	/dev/stdin	exon	47516582	47516689	.	-	.	gene_id "bed73a16-65b8-4072-9e1c-d05e64360f77-1_ENSG00000126756.7"; transcript_id "bed73a16-65b8-4072-9e1c-d05e64360f77-1_ENSG00000126756.7"; exon_number "2"; exon_id "bed73a16-65b8-4072-9e1c-d05e64360f77-1_ENSG00000126756.7.2";
chrX	/dev/stdin	CDS	47516582	47516689	.	-	1	gene_id "bed73a16-65b8-4072-9e1c-d05e64360f77-1_ENSG00000126756.7"; transcript_id "bed73a16-65b8-4072-9e1c-d05e64360f77-1_ENSG00000126756.7"; exon_number "2"; exon_id "bed73a16-65b8-4072-9e1c-d05e64360f77-1_ENSG00000126756.7.2";
chrX	/dev/stdin	exon	47516971	47517038	.	-	.	gene_id "bed73a16-65b8-4072-9e1c-d05e64360f77-1_ENSG00000126756.7"; transcript_id "bed73a16-65b8-4072-9e1c-d05e64360f77-1_ENSG00000126756.7"; exon_number "3"; exon_id "bed73a16-65b8-4072-9e1c-d05e64360f77-1_ENSG00000126756.7.3";
chrX	/dev/stdin	CDS	47516971	47517038	.	-	0	gene_id "bed73a16-65b8-4072-9e1c-d05e64360f77-1_ENSG00000126756.7"; transcript_id "bed73a16-65b8-4072-9e1c-d05e64360f77-1_ENSG00000126756.7"; exon_number "3"; exon_id "bed73a16-65b8-4072-9e1c-d05e64360f77-1_ENSG00000126756.7.3";
chrX	/dev/stdin	exon	47517181	47517262	.	-	.	gene_id "bed73a16-65b8-4072-9e1c-d05e64360f77-1_ENSG00000126756.7"; transcript_id "bed73a16-65b8-4072-9e1c-d05e64360f77-1_ENSG00000126756.7"; exon_number "4"; exon_id "bed73a16-65b8-4072-9e1c-d05e64360f77-1_ENSG00000126756.7.4";
chrX	/dev/stdin	CDS	47517181	47517262	.	-	1	gene_id "bed73a16-65b8-4072-9e1c-d05e64360f77-1_ENSG00000126756.7"; transcript_id "bed73a16-65b8-4072-9e1c-d05e64360f77-1_ENSG00000126756.7"; exon_number "4"; exon_id "bed73a16-65b8-4072-9e1c-d05e64360f77-1_ENSG00000126756.7.4";
chrX	/dev/stdin	exon	47518229	47518536	.	-	.	gene_id "bed73a16-65b8-4072-9e1c-d05e64360f77-1_ENSG00000126756.7"; transcript_id "bed73a16-65b8-4072-9e1c-d05e64360f77-1_ENSG00000126756.7"; exon_number "5"; exon_id "bed73a16-65b8-4072-9e1c-d05e64360f77-1_ENSG00000126756.7.5";
chrX	/dev/stdin	CDS	47518229	47518536	.	-	0	gene_id "bed73a16-65b8-4072-9e1c-d05e64360f77-1_ENSG00000126756.7"; transcript_id "bed73a16-65b8-4072-9e1c-d05e64360f77-1_ENSG00000126756.7"; exon_number "5"; exon_id "bed73a16-65b8-4072-9e1c-d05e64360f77-1_ENSG00000126756.7.5";
chrX	/dev/stdin	start_codon	47518534	47518536	.	-	0	gene_id "bed73a16-65b8-4072-9e1c-d05e64360f77-1_ENSG00000126756.7"; transcript_id "bed73a16-65b8-4072-9e1c-d05e64360f77-1_ENSG00000126756.7"; exon_number "5"; exon_id "bed73a16-65b8-4072-9e1c-d05e64360f77-1_ENSG00000126756.7.5";
chrX	/dev/stdin	stop_codon	47511198	47511200	.	-	0	gene_id "bed73a16-65b8-4072-9e1c-d05e64360f77-1_ENSG00000126756.7"; transcript_id "bed73a16-65b8-4072-9e1c-d05e64360f77-1_ENSG00000126756.7"; exon_number "1"; exon_id "bed73a16-65b8-4072-9e1c-d05e64360f77-1_ENSG00000126756.7.1";
chrX	/dev/stdin	transcript	47511198	47518536	.	-	.	gene_id "5e62bcb7-dae3-4bd4-b080-021af0f04c7b_ENSG00000126756.7"; transcript_id "5e62bcb7-dae3-4bd4-b080-021af0f04c7b_ENSG00000126756.7";
chrX	/dev/stdin	exon	47511198	47511294	.	-	.	gene_id "5e62bcb7-dae3-4bd4-b080-021af0f04c7b_ENSG00000126756.7"; transcript_id "5e62bcb7-dae3-4bd4-b080-021af0f04c7b_ENSG00000126756.7"; exon_number "1"; exon_id "5e62bcb7-dae3-4bd4-b080-021af0f04c7b_ENSG00000126756.7.1";
chrX	/dev/stdin	CDS	47511201	47511294	.	-	1	gene_id "5e62bcb7-dae3-4bd4-b080-021af0f04c7b_ENSG00000126756.7"; transcript_id "5e62bcb7-dae3-4bd4-b080-021af0f04c7b_ENSG00000126756.7"; exon_number "1"; exon_id "5e62bcb7-dae3-4bd4-b080-021af0f04c7b_ENSG00000126756.7.1";
chrX	/dev/stdin	exon	47511480	47511543	.	-	.	gene_id "5e62bcb7-dae3-4bd4-b080-021af0f04c7b_ENSG00000126756.7"; transcript_id "5e62bcb7-dae3-4bd4-b080-021af0f04c7b_ENSG00000126756.7"; exon_number "2"; exon_id "5e62bcb7-dae3-4bd4-b080-021af0f04c7b_ENSG00000126756.7.2";
chrX	/dev/stdin	CDS	47511480	47511543	.	-	2	gene_id "5e62bcb7-dae3-4bd4-b080-021af0f04c7b_ENSG00000126756.7"; transcript_id "5e62bcb7-dae3-4bd4-b080-021af0f04c7b_ENSG00000126756.7"; exon_number "2"; exon_id "5e62bcb7-dae3-4bd4-b080-021af0f04c7b_ENSG00000126756.7.2";
chrX	/dev/stdin	exon	47516971	47517038	.	-	.	gene_id "5e62bcb7-dae3-4bd4-b080-021af0f04c7b_ENSG00000126756.7"; transcript_id "5e62bcb7-dae3-4bd4-b080-021af0f04c7b_ENSG00000126756.7"; exon_number "3"; exon_id "5e62bcb7-dae3-4bd4-b080-021af0f04c7b_ENSG00000126756.7.3";
chrX	/dev/stdin	CDS	47516971	47517038	.	-	1	gene_id "5e62bcb7-dae3-4bd4-b080-021af0f04c7b_ENSG00000126756.7"; transcript_id "5e62bcb7-dae3-4bd4-b080-021af0f04c7b_ENSG00000126756.7"; exon_number "3"; exon_id "5e62bcb7-dae3-4bd4-b080-021af0f04c7b_ENSG00000126756.7.3";
chrX	/dev/stdin	exon	47517181	47517262	.	-	.	gene_id "5e62bcb7-dae3-4bd4-b080-021af0f04c7b_ENSG00000126756.7"; transcript_id "5e62bcb7-dae3-4bd4-b080-021af0f04c7b_ENSG00000126756.7"; exon_number "4"; exon_id "5e62bcb7-dae3-4bd4-b080-021af0f04c7b_ENSG00000126756.7.4";
chrX	/dev/stdin	CDS	47517181	47517262	.	-	2	gene_id "5e62bcb7-dae3-4bd4-b080-021af0f04c7b_ENSG00000126756.7"; transcript_id "5e62bcb7-dae3-4bd4-b080-021af0f04c7b_ENSG00000126756.7"; exon_number "4"; exon_id "5e62bcb7-dae3-4bd4-b080-021af0f04c7b_ENSG00000126756.7.4";
chrX	/dev/stdin	exon	47518229	47518335	.	-	.	gene_id "5e62bcb7-dae3-4bd4-b080-021af0f04c7b_ENSG00000126756.7"; transcript_id "5e62bcb7-dae3-4bd4-b080-021af0f04c7b_ENSG00000126756.7"; exon_number "5"; exon_id "5e62bcb7-dae3-4bd4-b080-021af0f04c7b_ENSG00000126756.7.5";
chrX	/dev/stdin	CDS	47518229	47518335	.	-	1	gene_id "5e62bcb7-dae3-4bd4-b080-021af0f04c7b_ENSG00000126756.7"; transcript_id "5e62bcb7-dae3-4bd4-b080-021af0f04c7b_ENSG00000126756.7"; exon_number "5"; exon_id "5e62bcb7-dae3-4bd4-b080-021af0f04c7b_ENSG00000126756.7.5";
chrX	/dev/stdin	exon	47518514	47518536	.	-	.	gene_id "5e62bcb7-dae3-4bd4-b080-021af0f04c7b_ENSG00000126756.7"; transcript_id "5e62bcb7-dae3-4bd4-b080-021af0f04c7b_ENSG00000126756.7"; exon_number "6"; exon_id "5e62bcb7-dae3-4bd4-b080-021af0f04c7b_ENSG00000126756.7.6";
chrX	/dev/stdin	CDS	47518514	47518536	.	-	0	gene_id "5e62bcb7-dae3-4bd4-b080-021af0f04c7b_ENSG00000126756.7"; transcript_id "5e62bcb7-dae3-4bd4-b080-021af0f04c7b_ENSG00000126756.7"; exon_number "6"; exon_id "5e62bcb7-dae3-4bd4-b080-021af0f04c7b_ENSG00000126756.7.6";
chrX	/dev/stdin	start_codon	47518534	47518536	.	-	0	gene_id "5e62bcb7-dae3-4bd4-b080-021af0f04c7b_ENSG00000126756.7"; transcript_id "5e62bcb7-dae3-4bd4-b080-021af0f04c7b_ENSG00000126756.7"; exon_number "6"; exon_id "5e62bcb7-dae3-4bd4-b080-021af0f04c7b_ENSG00000126756.7.6";
chrX	/dev/stdin	stop_codon	47511198	47511200	.	-	0	gene_id "5e62bcb7-dae3-4bd4-b080-021af0f04c7b_ENSG00000126756.7"; transcript_id "5e62bcb7-dae3-4bd4-b080-021af0f04c7b_ENSG00000126756.7"; exon_number "1"; exon_id "5e62bcb7-dae3-4bd4-b080-021af0f04c7b_ENSG00000126756.7.1";
chrX	/dev/stdin	transcript	47511198	47518536	.	-	.	gene_id "836c7c73-ea99-4328-8f6f-90dcaf5379d9_ENSG00000126756.7"; transcript_id "836c7c73-ea99-4328-8f6f-90dcaf5379d9_ENSG00000126756.7";
chrX	/dev/stdin	exon	47511198	47511294	.	-	.	gene_id "836c7c73-ea99-4328-8f6f-90dcaf5379d9_ENSG00000126756.7"; transcript_id "836c7c73-ea99-4328-8f6f-90dcaf5379d9_ENSG00000126756.7"; exon_number "1"; exon_id "836c7c73-ea99-4328-8f6f-90dcaf5379d9_ENSG00000126756.7.1";
chrX	/dev/stdin	CDS	47511198	47511294	.	-	0	gene_id "836c7c73-ea99-4328-8f6f-90dcaf5379d9_ENSG00000126756.7"; transcript_id "836c7c73-ea99-4328-8f6f-90dcaf5379d9_ENSG00000126756.7"; exon_number "1"; exon_id "836c7c73-ea99-4328-8f6f-90dcaf5379d9_ENSG00000126756.7.1";
chrX	/dev/stdin	exon	47511480	47511543	.	-	.	gene_id "836c7c73-ea99-4328-8f6f-90dcaf5379d9_ENSG00000126756.7"; transcript_id "836c7c73-ea99-4328-8f6f-90dcaf5379d9_ENSG00000126756.7"; exon_number "2"; exon_id "836c7c73-ea99-4328-8f6f-90dcaf5379d9_ENSG00000126756.7.2";
chrX	/dev/stdin	CDS	47511480	47511543	.	-	1	gene_id "836c7c73-ea99-4328-8f6f-90dcaf5379d9_ENSG00000126756.7"; transcript_id "836c7c73-ea99-4328-8f6f-90dcaf5379d9_ENSG00000126756.7"; exon_number "2"; exon_id "836c7c73-ea99-4328-8f6f-90dcaf5379d9_ENSG00000126756.7.2";
chrX	/dev/stdin	exon	47516582	47516689	.	-	.	gene_id "836c7c73-ea99-4328-8f6f-90dcaf5379d9_ENSG00000126756.7"; transcript_id "836c7c73-ea99-4328-8f6f-90dcaf5379d9_ENSG00000126756.7"; exon_number "3"; exon_id "836c7c73-ea99-4328-8f6f-90dcaf5379d9_ENSG00000126756.7.3";
chrX	/dev/stdin	CDS	47516582	47516689	.	-	1	gene_id "836c7c73-ea99-4328-8f6f-90dcaf5379d9_ENSG00000126756.7"; transcript_id "836c7c73-ea99-4328-8f6f-90dcaf5379d9_ENSG00000126756.7"; exon_number "3"; exon_id "836c7c73-ea99-4328-8f6f-90dcaf5379d9_ENSG00000126756.7.3";
chrX	/dev/stdin	exon	47517181	47517262	.	-	.	gene_id "836c7c73-ea99-4328-8f6f-90dcaf5379d9_ENSG00000126756.7"; transcript_id "836c7c73-ea99-4328-8f6f-90dcaf5379d9_ENSG00000126756.7"; exon_number "4"; exon_id "836c7c73-ea99-4328-8f6f-90dcaf5379d9_ENSG00000126756.7.4";
chrX	/dev/stdin	CDS	47517181	47517262	.	-	2	gene_id "836c7c73-ea99-4328-8f6f-90dcaf5379d9_ENSG00000126756.7"; transcript_id "836c7c73-ea99-4328-8f6f-90dcaf5379d9_ENSG00000126756.7"; exon_number "4"; exon_id "836c7c73-ea99-4328-8f6f-90dcaf5379d9_ENSG00000126756.7.4";
chrX	/dev/stdin	exon	47518229	47518335	.	-	.	gene_id "836c7c73-ea99-4328-8f6f-90dcaf5379d9_ENSG00000126756.7"; transcript_id "836c7c73-ea99-4328-8f6f-90dcaf5379d9_ENSG00000126756.7"; exon_number "5"; exon_id "836c7c73-ea99-4328-8f6f-90dcaf5379d9_ENSG00000126756.7.5";
chrX	/dev/stdin	CDS	47518229	47518335	.	-	1	gene_id "836c7c73-ea99-4328-8f6f-90dcaf5379d9_ENSG00000126756.7"; transcript_id "836c7c73-ea99-4328-8f6f-90dcaf5379d9_ENSG00000126756.7"; exon_number "5"; exon_id "836c7c73-ea99-4328-8f6f-90dcaf5379d9_ENSG00000126756.7.5";
chrX	/dev/stdin	exon	47518514	47518536	.	-	.	gene_id "836c7c73-ea99-4328-8f6f-90dcaf5379d9_ENSG00000126756.7"; transcript_id "836c7c73-ea99-4328-8f6f-90dcaf5379d9_ENSG00000126756.7"; exon_number "6"; exon_id "836c7c73-ea99-4328-8f6f-90dcaf5379d9_ENSG00000126756.7.6";
chrX	/dev/stdin	CDS	47518514	47518536	.	-	0	gene_id "836c7c73-ea99-4328-8f6f-90dcaf5379d9_ENSG00000126756.7"; transcript_id "836c7c73-ea99-4328-8f6f-90dcaf5379d9_ENSG00000126756.7"; exon_number "6"; exon_id "836c7c73-ea99-4328-8f6f-90dcaf5379d9_ENSG00000126756.7.6";
chrX	/dev/stdin	start_codon	47518534	47518536	.	-	0	gene_id "836c7c73-ea99-4328-8f6f-90dcaf5379d9_ENSG00000126756.7"; transcript_id "836c7c73-ea99-4328-8f6f-90dcaf5379d9_ENSG00000126756.7"; exon_number "6"; exon_id "836c7c73-ea99-4328-8f6f-90dcaf5379d9_ENSG00000126756.7.6";
chrX	/dev/stdin	transcript	47696302	47720444	.	+	.	gene_id "9f69bc75-8a8a-4ab5-9030-79fbec6e25fa_ENSG00000197779.9"; transcript_id "9f69bc75-8a8a-4ab5-9030-79fbec6e25fa_ENSG00000197779.9";
chrX	/dev/stdin	exon	47696302	47696386	.	+	.	gene_id "9f69bc75-8a8a-4ab5-9030-79fbec6e25fa_ENSG00000197779.9"; transcript_id "9f69bc75-8a8a-4ab5-9030-79fbec6e25fa_ENSG00000197779.9"; exon_number "1"; exon_id "9f69bc75-8a8a-4ab5-9030-79fbec6e25fa_ENSG00000197779.9.1";
chrX	/dev/stdin	CDS	47696302	47696386	.	+	0	gene_id "9f69bc75-8a8a-4ab5-9030-79fbec6e25fa_ENSG00000197779.9"; transcript_id "9f69bc75-8a8a-4ab5-9030-79fbec6e25fa_ENSG00000197779.9"; exon_number "1"; exon_id "9f69bc75-8a8a-4ab5-9030-79fbec6e25fa_ENSG00000197779.9.1";
chrX	/dev/stdin	exon	47702049	47702167	.	+	.	gene_id "9f69bc75-8a8a-4ab5-9030-79fbec6e25fa_ENSG00000197779.9"; transcript_id "9f69bc75-8a8a-4ab5-9030-79fbec6e25fa_ENSG00000197779.9"; exon_number "2"; exon_id "9f69bc75-8a8a-4ab5-9030-79fbec6e25fa_ENSG00000197779.9.2";
chrX	/dev/stdin	CDS	47702049	47702167	.	+	2	gene_id "9f69bc75-8a8a-4ab5-9030-79fbec6e25fa_ENSG00000197779.9"; transcript_id "9f69bc75-8a8a-4ab5-9030-79fbec6e25fa_ENSG00000197779.9"; exon_number "2"; exon_id "9f69bc75-8a8a-4ab5-9030-79fbec6e25fa_ENSG00000197779.9.2";
chrX	/dev/stdin	exon	47705504	47705720	.	+	.	gene_id "9f69bc75-8a8a-4ab5-9030-79fbec6e25fa_ENSG00000197779.9"; transcript_id "9f69bc75-8a8a-4ab5-9030-79fbec6e25fa_ENSG00000197779.9"; exon_number "3"; exon_id "9f69bc75-8a8a-4ab5-9030-79fbec6e25fa_ENSG00000197779.9.3";
chrX	/dev/stdin	CDS	47705504	47705720	.	+	0	gene_id "9f69bc75-8a8a-4ab5-9030-79fbec6e25fa_ENSG00000197779.9"; transcript_id "9f69bc75-8a8a-4ab5-9030-79fbec6e25fa_ENSG00000197779.9"; exon_number "3"; exon_id "9f69bc75-8a8a-4ab5-9030-79fbec6e25fa_ENSG00000197779.9.3";
chrX	/dev/stdin	exon	47720119	47720444	.	+	.	gene_id "9f69bc75-8a8a-4ab5-9030-79fbec6e25fa_ENSG00000197779.9"; transcript_id "9f69bc75-8a8a-4ab5-9030-79fbec6e25fa_ENSG00000197779.9"; exon_number "4"; exon_id "9f69bc75-8a8a-4ab5-9030-79fbec6e25fa_ENSG00000197779.9.4";
chrX	/dev/stdin	CDS	47720119	47720441	.	+	2	gene_id "9f69bc75-8a8a-4ab5-9030-79fbec6e25fa_ENSG00000197779.9"; transcript_id "9f69bc75-8a8a-4ab5-9030-79fbec6e25fa_ENSG00000197779.9"; exon_number "4"; exon_id "9f69bc75-8a8a-4ab5-9030-79fbec6e25fa_ENSG00000197779.9.4";
chrX	/dev/stdin	start_codon	47696302	47696304	.	+	0	gene_id "9f69bc75-8a8a-4ab5-9030-79fbec6e25fa_ENSG00000197779.9"; transcript_id "9f69bc75-8a8a-4ab5-9030-79fbec6e25fa_ENSG00000197779.9"; exon_number "1"; exon_id "9f69bc75-8a8a-4ab5-9030-79fbec6e25fa_ENSG00000197779.9.1";
chrX	/dev/stdin	stop_codon	47720442	47720444	.	+	0	gene_id "9f69bc75-8a8a-4ab5-9030-79fbec6e25fa_ENSG00000197779.9"; transcript_id "9f69bc75-8a8a-4ab5-9030-79fbec6e25fa_ENSG00000197779.9"; exon_number "4"; exon_id "9f69bc75-8a8a-4ab5-9030-79fbec6e25fa_ENSG00000197779.9.4";
chrX	/dev/stdin	transcript	48316921	48327823	.	-	.	gene_id "a17db254-95a1-4585-998b-27710e49d6d0_ENSG00000017483.10"; transcript_id "a17db254-95a1-4585-998b-27710e49d6d0_ENSG00000017483.10";
chrX	/dev/stdin	exon	48316921	48317420	.	-	.	gene_id "a17db254-95a1-4585-998b-27710e49d6d0_ENSG00000017483.10"; transcript_id "a17db254-95a1-4585-998b-27710e49d6d0_ENSG00000017483.10"; exon_number "1"; exon_id "a17db254-95a1-4585-998b-27710e49d6d0_ENSG00000017483.10.1";
chrX	/dev/stdin	CDS	48316921	48317420	.	-	1	gene_id "a17db254-95a1-4585-998b-27710e49d6d0_ENSG00000017483.10"; transcript_id "a17db254-95a1-4585-998b-27710e49d6d0_ENSG00000017483.10"; exon_number "1"; exon_id "a17db254-95a1-4585-998b-27710e49d6d0_ENSG00000017483.10.1";
chrX	/dev/stdin	exon	48317922	48318025	.	-	.	gene_id "a17db254-95a1-4585-998b-27710e49d6d0_ENSG00000017483.10"; transcript_id "a17db254-95a1-4585-998b-27710e49d6d0_ENSG00000017483.10"; exon_number "2"; exon_id "a17db254-95a1-4585-998b-27710e49d6d0_ENSG00000017483.10.2";
chrX	/dev/stdin	CDS	48317922	48318025	.	-	0	gene_id "a17db254-95a1-4585-998b-27710e49d6d0_ENSG00000017483.10"; transcript_id "a17db254-95a1-4585-998b-27710e49d6d0_ENSG00000017483.10"; exon_number "2"; exon_id "a17db254-95a1-4585-998b-27710e49d6d0_ENSG00000017483.10.2";
chrX	/dev/stdin	exon	48318118	48318262	.	-	.	gene_id "a17db254-95a1-4585-998b-27710e49d6d0_ENSG00000017483.10"; transcript_id "a17db254-95a1-4585-998b-27710e49d6d0_ENSG00000017483.10"; exon_number "3"; exon_id "a17db254-95a1-4585-998b-27710e49d6d0_ENSG00000017483.10.3";
chrX	/dev/stdin	CDS	48318118	48318262	.	-	1	gene_id "a17db254-95a1-4585-998b-27710e49d6d0_ENSG00000017483.10"; transcript_id "a17db254-95a1-4585-998b-27710e49d6d0_ENSG00000017483.10"; exon_number "3"; exon_id "a17db254-95a1-4585-998b-27710e49d6d0_ENSG00000017483.10.3";
chrX	/dev/stdin	exon	48319035	48319146	.	-	.	gene_id "a17db254-95a1-4585-998b-27710e49d6d0_ENSG00000017483.10"; transcript_id "a17db254-95a1-4585-998b-27710e49d6d0_ENSG00000017483.10"; exon_number "4"; exon_id "a17db254-95a1-4585-998b-27710e49d6d0_ENSG00000017483.10.4";
chrX	/dev/stdin	CDS	48319035	48319146	.	-	2	gene_id "a17db254-95a1-4585-998b-27710e49d6d0_ENSG00000017483.10"; transcript_id "a17db254-95a1-4585-998b-27710e49d6d0_ENSG00000017483.10"; exon_number "4"; exon_id "a17db254-95a1-4585-998b-27710e49d6d0_ENSG00000017483.10.4";
chrX	/dev/stdin	exon	48319372	48319472	.	-	.	gene_id "a17db254-95a1-4585-998b-27710e49d6d0_ENSG00000017483.10"; transcript_id "a17db254-95a1-4585-998b-27710e49d6d0_ENSG00000017483.10"; exon_number "5"; exon_id "a17db254-95a1-4585-998b-27710e49d6d0_ENSG00000017483.10.5";
chrX	/dev/stdin	CDS	48319372	48319472	.	-	1	gene_id "a17db254-95a1-4585-998b-27710e49d6d0_ENSG00000017483.10"; transcript_id "a17db254-95a1-4585-998b-27710e49d6d0_ENSG00000017483.10"; exon_number "5"; exon_id "a17db254-95a1-4585-998b-27710e49d6d0_ENSG00000017483.10.5";
chrX	/dev/stdin	exon	48320104	48320183	.	-	.	gene_id "a17db254-95a1-4585-998b-27710e49d6d0_ENSG00000017483.10"; transcript_id "a17db254-95a1-4585-998b-27710e49d6d0_ENSG00000017483.10"; exon_number "6"; exon_id "a17db254-95a1-4585-998b-27710e49d6d0_ENSG00000017483.10.6";
chrX	/dev/stdin	CDS	48320104	48320183	.	-	0	gene_id "a17db254-95a1-4585-998b-27710e49d6d0_ENSG00000017483.10"; transcript_id "a17db254-95a1-4585-998b-27710e49d6d0_ENSG00000017483.10"; exon_number "6"; exon_id "a17db254-95a1-4585-998b-27710e49d6d0_ENSG00000017483.10.6";
chrX	/dev/stdin	exon	48320393	48320530	.	-	.	gene_id "a17db254-95a1-4585-998b-27710e49d6d0_ENSG00000017483.10"; transcript_id "a17db254-95a1-4585-998b-27710e49d6d0_ENSG00000017483.10"; exon_number "7"; exon_id "a17db254-95a1-4585-998b-27710e49d6d0_ENSG00000017483.10.7";
chrX	/dev/stdin	CDS	48320393	48320530	.	-	0	gene_id "a17db254-95a1-4585-998b-27710e49d6d0_ENSG00000017483.10"; transcript_id "a17db254-95a1-4585-998b-27710e49d6d0_ENSG00000017483.10"; exon_number "7"; exon_id "a17db254-95a1-4585-998b-27710e49d6d0_ENSG00000017483.10.7";
chrX	/dev/stdin	exon	48320619	48320677	.	-	.	gene_id "a17db254-95a1-4585-998b-27710e49d6d0_ENSG00000017483.10"; transcript_id "a17db254-95a1-4585-998b-27710e49d6d0_ENSG00000017483.10"; exon_number "8"; exon_id "a17db254-95a1-4585-998b-27710e49d6d0_ENSG00000017483.10.8";
chrX	/dev/stdin	CDS	48320619	48320677	.	-	2	gene_id "a17db254-95a1-4585-998b-27710e49d6d0_ENSG00000017483.10"; transcript_id "a17db254-95a1-4585-998b-27710e49d6d0_ENSG00000017483.10"; exon_number "8"; exon_id "a17db254-95a1-4585-998b-27710e49d6d0_ENSG00000017483.10.8";
chrX	/dev/stdin	exon	48321283	48321365	.	-	.	gene_id "a17db254-95a1-4585-998b-27710e49d6d0_ENSG00000017483.10"; transcript_id "a17db254-95a1-4585-998b-27710e49d6d0_ENSG00000017483.10"; exon_number "9"; exon_id "a17db254-95a1-4585-998b-27710e49d6d0_ENSG00000017483.10.9";
chrX	/dev/stdin	CDS	48321283	48321365	.	-	1	gene_id "a17db254-95a1-4585-998b-27710e49d6d0_ENSG00000017483.10"; transcript_id "a17db254-95a1-4585-998b-27710e49d6d0_ENSG00000017483.10"; exon_number "9"; exon_id "a17db254-95a1-4585-998b-27710e49d6d0_ENSG00000017483.10.9";
chrX	/dev/stdin	exon	48324402	48324480	.	-	.	gene_id "a17db254-95a1-4585-998b-27710e49d6d0_ENSG00000017483.10"; transcript_id "a17db254-95a1-4585-998b-27710e49d6d0_ENSG00000017483.10"; exon_number "10"; exon_id "a17db254-95a1-4585-998b-27710e49d6d0_ENSG00000017483.10.10";
chrX	/dev/stdin	CDS	48324402	48324480	.	-	2	gene_id "a17db254-95a1-4585-998b-27710e49d6d0_ENSG00000017483.10"; transcript_id "a17db254-95a1-4585-998b-27710e49d6d0_ENSG00000017483.10"; exon_number "10"; exon_id "a17db254-95a1-4585-998b-27710e49d6d0_ENSG00000017483.10.10";
chrX	/dev/stdin	exon	48324617	48324709	.	-	.	gene_id "a17db254-95a1-4585-998b-27710e49d6d0_ENSG00000017483.10"; transcript_id "a17db254-95a1-4585-998b-27710e49d6d0_ENSG00000017483.10"; exon_number "11"; exon_id "a17db254-95a1-4585-998b-27710e49d6d0_ENSG00000017483.10.11";
chrX	/dev/stdin	CDS	48324617	48324709	.	-	2	gene_id "a17db254-95a1-4585-998b-27710e49d6d0_ENSG00000017483.10"; transcript_id "a17db254-95a1-4585-998b-27710e49d6d0_ENSG00000017483.10"; exon_number "11"; exon_id "a17db254-95a1-4585-998b-27710e49d6d0_ENSG00000017483.10.11";
chrX	/dev/stdin	exon	48325186	48325259	.	-	.	gene_id "a17db254-95a1-4585-998b-27710e49d6d0_ENSG00000017483.10"; transcript_id "a17db254-95a1-4585-998b-27710e49d6d0_ENSG00000017483.10"; exon_number "12"; exon_id "a17db254-95a1-4585-998b-27710e49d6d0_ENSG00000017483.10.12";
chrX	/dev/stdin	CDS	48325186	48325259	.	-	1	gene_id "a17db254-95a1-4585-998b-27710e49d6d0_ENSG00000017483.10"; transcript_id "a17db254-95a1-4585-998b-27710e49d6d0_ENSG00000017483.10"; exon_number "12"; exon_id "a17db254-95a1-4585-998b-27710e49d6d0_ENSG00000017483.10.12";
chrX	/dev/stdin	exon	48325349	48325464	.	-	.	gene_id "a17db254-95a1-4585-998b-27710e49d6d0_ENSG00000017483.10"; transcript_id "a17db254-95a1-4585-998b-27710e49d6d0_ENSG00000017483.10"; exon_number "13"; exon_id "a17db254-95a1-4585-998b-27710e49d6d0_ENSG00000017483.10.13";
chrX	/dev/stdin	CDS	48325349	48325464	.	-	0	gene_id "a17db254-95a1-4585-998b-27710e49d6d0_ENSG00000017483.10"; transcript_id "a17db254-95a1-4585-998b-27710e49d6d0_ENSG00000017483.10"; exon_number "13"; exon_id "a17db254-95a1-4585-998b-27710e49d6d0_ENSG00000017483.10.13";
chrX	/dev/stdin	exon	48326097	48326172	.	-	.	gene_id "a17db254-95a1-4585-998b-27710e49d6d0_ENSG00000017483.10"; transcript_id "a17db254-95a1-4585-998b-27710e49d6d0_ENSG00000017483.10"; exon_number "14"; exon_id "a17db254-95a1-4585-998b-27710e49d6d0_ENSG00000017483.10.14";
chrX	/dev/stdin	CDS	48326097	48326172	.	-	1	gene_id "a17db254-95a1-4585-998b-27710e49d6d0_ENSG00000017483.10"; transcript_id "a17db254-95a1-4585-998b-27710e49d6d0_ENSG00000017483.10"; exon_number "14"; exon_id "a17db254-95a1-4585-998b-27710e49d6d0_ENSG00000017483.10.14";
chrX	/dev/stdin	exon	48326259	48326312	.	-	.	gene_id "a17db254-95a1-4585-998b-27710e49d6d0_ENSG00000017483.10"; transcript_id "a17db254-95a1-4585-998b-27710e49d6d0_ENSG00000017483.10"; exon_number "15"; exon_id "a17db254-95a1-4585-998b-27710e49d6d0_ENSG00000017483.10.15";
chrX	/dev/stdin	CDS	48326259	48326312	.	-	1	gene_id "a17db254-95a1-4585-998b-27710e49d6d0_ENSG00000017483.10"; transcript_id "a17db254-95a1-4585-998b-27710e49d6d0_ENSG00000017483.10"; exon_number "15"; exon_id "a17db254-95a1-4585-998b-27710e49d6d0_ENSG00000017483.10.15";
chrX	/dev/stdin	exon	48327723	48327823	.	-	.	gene_id "a17db254-95a1-4585-998b-27710e49d6d0_ENSG00000017483.10"; transcript_id "a17db254-95a1-4585-998b-27710e49d6d0_ENSG00000017483.10"; exon_number "16"; exon_id "a17db254-95a1-4585-998b-27710e49d6d0_ENSG00000017483.10.16";
chrX	/dev/stdin	CDS	48327723	48327823	.	-	0	gene_id "a17db254-95a1-4585-998b-27710e49d6d0_ENSG00000017483.10"; transcript_id "a17db254-95a1-4585-998b-27710e49d6d0_ENSG00000017483.10"; exon_number "16"; exon_id "a17db254-95a1-4585-998b-27710e49d6d0_ENSG00000017483.10.16";
chrX	/dev/stdin	start_codon	48327821	48327823	.	-	0	gene_id "a17db254-95a1-4585-998b-27710e49d6d0_ENSG00000017483.10"; transcript_id "a17db254-95a1-4585-998b-27710e49d6d0_ENSG00000017483.10"; exon_number "16"; exon_id "a17db254-95a1-4585-998b-27710e49d6d0_ENSG00000017483.10.16";
chrX	/dev/stdin	transcript	48316921	48326698	.	-	.	gene_id "687f1785-8db8-4fc7-ac39-81d12616bcb5_ENSG00000017483.10"; transcript_id "687f1785-8db8-4fc7-ac39-81d12616bcb5_ENSG00000017483.10";
chrX	/dev/stdin	exon	48316921	48317420	.	-	.	gene_id "687f1785-8db8-4fc7-ac39-81d12616bcb5_ENSG00000017483.10"; transcript_id "687f1785-8db8-4fc7-ac39-81d12616bcb5_ENSG00000017483.10"; exon_number "1"; exon_id "687f1785-8db8-4fc7-ac39-81d12616bcb5_ENSG00000017483.10.1";
chrX	/dev/stdin	CDS	48316921	48317420	.	-	1	gene_id "687f1785-8db8-4fc7-ac39-81d12616bcb5_ENSG00000017483.10"; transcript_id "687f1785-8db8-4fc7-ac39-81d12616bcb5_ENSG00000017483.10"; exon_number "1"; exon_id "687f1785-8db8-4fc7-ac39-81d12616bcb5_ENSG00000017483.10.1";
chrX	/dev/stdin	exon	48317922	48318025	.	-	.	gene_id "687f1785-8db8-4fc7-ac39-81d12616bcb5_ENSG00000017483.10"; transcript_id "687f1785-8db8-4fc7-ac39-81d12616bcb5_ENSG00000017483.10"; exon_number "2"; exon_id "687f1785-8db8-4fc7-ac39-81d12616bcb5_ENSG00000017483.10.2";
chrX	/dev/stdin	CDS	48317922	48318025	.	-	0	gene_id "687f1785-8db8-4fc7-ac39-81d12616bcb5_ENSG00000017483.10"; transcript_id "687f1785-8db8-4fc7-ac39-81d12616bcb5_ENSG00000017483.10"; exon_number "2"; exon_id "687f1785-8db8-4fc7-ac39-81d12616bcb5_ENSG00000017483.10.2";
chrX	/dev/stdin	exon	48318118	48318262	.	-	.	gene_id "687f1785-8db8-4fc7-ac39-81d12616bcb5_ENSG00000017483.10"; transcript_id "687f1785-8db8-4fc7-ac39-81d12616bcb5_ENSG00000017483.10"; exon_number "3"; exon_id "687f1785-8db8-4fc7-ac39-81d12616bcb5_ENSG00000017483.10.3";
chrX	/dev/stdin	CDS	48318118	48318262	.	-	1	gene_id "687f1785-8db8-4fc7-ac39-81d12616bcb5_ENSG00000017483.10"; transcript_id "687f1785-8db8-4fc7-ac39-81d12616bcb5_ENSG00000017483.10"; exon_number "3"; exon_id "687f1785-8db8-4fc7-ac39-81d12616bcb5_ENSG00000017483.10.3";
chrX	/dev/stdin	exon	48319035	48319150	.	-	.	gene_id "687f1785-8db8-4fc7-ac39-81d12616bcb5_ENSG00000017483.10"; transcript_id "687f1785-8db8-4fc7-ac39-81d12616bcb5_ENSG00000017483.10"; exon_number "4"; exon_id "687f1785-8db8-4fc7-ac39-81d12616bcb5_ENSG00000017483.10.4";
chrX	/dev/stdin	CDS	48319035	48319150	.	-	0	gene_id "687f1785-8db8-4fc7-ac39-81d12616bcb5_ENSG00000017483.10"; transcript_id "687f1785-8db8-4fc7-ac39-81d12616bcb5_ENSG00000017483.10"; exon_number "4"; exon_id "687f1785-8db8-4fc7-ac39-81d12616bcb5_ENSG00000017483.10.4";
chrX	/dev/stdin	exon	48319372	48319472	.	-	.	gene_id "687f1785-8db8-4fc7-ac39-81d12616bcb5_ENSG00000017483.10"; transcript_id "687f1785-8db8-4fc7-ac39-81d12616bcb5_ENSG00000017483.10"; exon_number "5"; exon_id "687f1785-8db8-4fc7-ac39-81d12616bcb5_ENSG00000017483.10.5";
chrX	/dev/stdin	CDS	48319372	48319472	.	-	2	gene_id "687f1785-8db8-4fc7-ac39-81d12616bcb5_ENSG00000017483.10"; transcript_id "687f1785-8db8-4fc7-ac39-81d12616bcb5_ENSG00000017483.10"; exon_number "5"; exon_id "687f1785-8db8-4fc7-ac39-81d12616bcb5_ENSG00000017483.10.5";
chrX	/dev/stdin	exon	48320104	48320183	.	-	.	gene_id "687f1785-8db8-4fc7-ac39-81d12616bcb5_ENSG00000017483.10"; transcript_id "687f1785-8db8-4fc7-ac39-81d12616bcb5_ENSG00000017483.10"; exon_number "6"; exon_id "687f1785-8db8-4fc7-ac39-81d12616bcb5_ENSG00000017483.10.6";
chrX	/dev/stdin	CDS	48320104	48320183	.	-	1	gene_id "687f1785-8db8-4fc7-ac39-81d12616bcb5_ENSG00000017483.10"; transcript_id "687f1785-8db8-4fc7-ac39-81d12616bcb5_ENSG00000017483.10"; exon_number "6"; exon_id "687f1785-8db8-4fc7-ac39-81d12616bcb5_ENSG00000017483.10.6";
chrX	/dev/stdin	exon	48320393	48320530	.	-	.	gene_id "687f1785-8db8-4fc7-ac39-81d12616bcb5_ENSG00000017483.10"; transcript_id "687f1785-8db8-4fc7-ac39-81d12616bcb5_ENSG00000017483.10"; exon_number "7"; exon_id "687f1785-8db8-4fc7-ac39-81d12616bcb5_ENSG00000017483.10.7";
chrX	/dev/stdin	CDS	48320393	48320530	.	-	1	gene_id "687f1785-8db8-4fc7-ac39-81d12616bcb5_ENSG00000017483.10"; transcript_id "687f1785-8db8-4fc7-ac39-81d12616bcb5_ENSG00000017483.10"; exon_number "7"; exon_id "687f1785-8db8-4fc7-ac39-81d12616bcb5_ENSG00000017483.10.7";
chrX	/dev/stdin	exon	48320619	48320677	.	-	.	gene_id "687f1785-8db8-4fc7-ac39-81d12616bcb5_ENSG00000017483.10"; transcript_id "687f1785-8db8-4fc7-ac39-81d12616bcb5_ENSG00000017483.10"; exon_number "8"; exon_id "687f1785-8db8-4fc7-ac39-81d12616bcb5_ENSG00000017483.10.8";
chrX	/dev/stdin	CDS	48320619	48320677	.	-	0	gene_id "687f1785-8db8-4fc7-ac39-81d12616bcb5_ENSG00000017483.10"; transcript_id "687f1785-8db8-4fc7-ac39-81d12616bcb5_ENSG00000017483.10"; exon_number "8"; exon_id "687f1785-8db8-4fc7-ac39-81d12616bcb5_ENSG00000017483.10.8";
chrX	/dev/stdin	exon	48321283	48321365	.	-	.	gene_id "687f1785-8db8-4fc7-ac39-81d12616bcb5_ENSG00000017483.10"; transcript_id "687f1785-8db8-4fc7-ac39-81d12616bcb5_ENSG00000017483.10"; exon_number "9"; exon_id "687f1785-8db8-4fc7-ac39-81d12616bcb5_ENSG00000017483.10.9";
chrX	/dev/stdin	CDS	48321283	48321365	.	-	2	gene_id "687f1785-8db8-4fc7-ac39-81d12616bcb5_ENSG00000017483.10"; transcript_id "687f1785-8db8-4fc7-ac39-81d12616bcb5_ENSG00000017483.10"; exon_number "9"; exon_id "687f1785-8db8-4fc7-ac39-81d12616bcb5_ENSG00000017483.10.9";
chrX	/dev/stdin	exon	48324402	48324480	.	-	.	gene_id "687f1785-8db8-4fc7-ac39-81d12616bcb5_ENSG00000017483.10"; transcript_id "687f1785-8db8-4fc7-ac39-81d12616bcb5_ENSG00000017483.10"; exon_number "10"; exon_id "687f1785-8db8-4fc7-ac39-81d12616bcb5_ENSG00000017483.10.10";
chrX	/dev/stdin	CDS	48324402	48324480	.	-	0	gene_id "687f1785-8db8-4fc7-ac39-81d12616bcb5_ENSG00000017483.10"; transcript_id "687f1785-8db8-4fc7-ac39-81d12616bcb5_ENSG00000017483.10"; exon_number "10"; exon_id "687f1785-8db8-4fc7-ac39-81d12616bcb5_ENSG00000017483.10.10";
chrX	/dev/stdin	exon	48325186	48325259	.	-	.	gene_id "687f1785-8db8-4fc7-ac39-81d12616bcb5_ENSG00000017483.10"; transcript_id "687f1785-8db8-4fc7-ac39-81d12616bcb5_ENSG00000017483.10"; exon_number "11"; exon_id "687f1785-8db8-4fc7-ac39-81d12616bcb5_ENSG00000017483.10.11";
chrX	/dev/stdin	CDS	48325186	48325259	.	-	2	gene_id "687f1785-8db8-4fc7-ac39-81d12616bcb5_ENSG00000017483.10"; transcript_id "687f1785-8db8-4fc7-ac39-81d12616bcb5_ENSG00000017483.10"; exon_number "11"; exon_id "687f1785-8db8-4fc7-ac39-81d12616bcb5_ENSG00000017483.10.11";
chrX	/dev/stdin	exon	48325349	48325464	.	-	.	gene_id "687f1785-8db8-4fc7-ac39-81d12616bcb5_ENSG00000017483.10"; transcript_id "687f1785-8db8-4fc7-ac39-81d12616bcb5_ENSG00000017483.10"; exon_number "12"; exon_id "687f1785-8db8-4fc7-ac39-81d12616bcb5_ENSG00000017483.10.12";
chrX	/dev/stdin	CDS	48325349	48325464	.	-	1	gene_id "687f1785-8db8-4fc7-ac39-81d12616bcb5_ENSG00000017483.10"; transcript_id "687f1785-8db8-4fc7-ac39-81d12616bcb5_ENSG00000017483.10"; exon_number "12"; exon_id "687f1785-8db8-4fc7-ac39-81d12616bcb5_ENSG00000017483.10.12";
chrX	/dev/stdin	exon	48326097	48326172	.	-	.	gene_id "687f1785-8db8-4fc7-ac39-81d12616bcb5_ENSG00000017483.10"; transcript_id "687f1785-8db8-4fc7-ac39-81d12616bcb5_ENSG00000017483.10"; exon_number "13"; exon_id "687f1785-8db8-4fc7-ac39-81d12616bcb5_ENSG00000017483.10.13";
chrX	/dev/stdin	CDS	48326097	48326172	.	-	2	gene_id "687f1785-8db8-4fc7-ac39-81d12616bcb5_ENSG00000017483.10"; transcript_id "687f1785-8db8-4fc7-ac39-81d12616bcb5_ENSG00000017483.10"; exon_number "13"; exon_id "687f1785-8db8-4fc7-ac39-81d12616bcb5_ENSG00000017483.10.13";
chrX	/dev/stdin	exon	48326259	48326312	.	-	.	gene_id "687f1785-8db8-4fc7-ac39-81d12616bcb5_ENSG00000017483.10"; transcript_id "687f1785-8db8-4fc7-ac39-81d12616bcb5_ENSG00000017483.10"; exon_number "14"; exon_id "687f1785-8db8-4fc7-ac39-81d12616bcb5_ENSG00000017483.10.14";
chrX	/dev/stdin	CDS	48326259	48326312	.	-	2	gene_id "687f1785-8db8-4fc7-ac39-81d12616bcb5_ENSG00000017483.10"; transcript_id "687f1785-8db8-4fc7-ac39-81d12616bcb5_ENSG00000017483.10"; exon_number "14"; exon_id "687f1785-8db8-4fc7-ac39-81d12616bcb5_ENSG00000017483.10.14";
chrX	/dev/stdin	exon	48326692	48326698	.	-	.	gene_id "687f1785-8db8-4fc7-ac39-81d12616bcb5_ENSG00000017483.10"; transcript_id "687f1785-8db8-4fc7-ac39-81d12616bcb5_ENSG00000017483.10"; exon_number "15"; exon_id "687f1785-8db8-4fc7-ac39-81d12616bcb5_ENSG00000017483.10.15";
chrX	/dev/stdin	CDS	48326692	48326698	.	-	0	gene_id "687f1785-8db8-4fc7-ac39-81d12616bcb5_ENSG00000017483.10"; transcript_id "687f1785-8db8-4fc7-ac39-81d12616bcb5_ENSG00000017483.10"; exon_number "15"; exon_id "687f1785-8db8-4fc7-ac39-81d12616bcb5_ENSG00000017483.10.15";
chrX	/dev/stdin	start_codon	48326696	48326698	.	-	0	gene_id "687f1785-8db8-4fc7-ac39-81d12616bcb5_ENSG00000017483.10"; transcript_id "687f1785-8db8-4fc7-ac39-81d12616bcb5_ENSG00000017483.10"; exon_number "15"; exon_id "687f1785-8db8-4fc7-ac39-81d12616bcb5_ENSG00000017483.10.15";
chrX	/dev/stdin	transcript	48316921	48326698	.	-	.	gene_id "a167b418-55fb-4a5c-ba09-9942365ea0b7_ENSG00000017483.10"; transcript_id "a167b418-55fb-4a5c-ba09-9942365ea0b7_ENSG00000017483.10";
chrX	/dev/stdin	exon	48316921	48317420	.	-	.	gene_id "a167b418-55fb-4a5c-ba09-9942365ea0b7_ENSG00000017483.10"; transcript_id "a167b418-55fb-4a5c-ba09-9942365ea0b7_ENSG00000017483.10"; exon_number "1"; exon_id "a167b418-55fb-4a5c-ba09-9942365ea0b7_ENSG00000017483.10.1";
chrX	/dev/stdin	CDS	48316921	48317420	.	-	0	gene_id "a167b418-55fb-4a5c-ba09-9942365ea0b7_ENSG00000017483.10"; transcript_id "a167b418-55fb-4a5c-ba09-9942365ea0b7_ENSG00000017483.10"; exon_number "1"; exon_id "a167b418-55fb-4a5c-ba09-9942365ea0b7_ENSG00000017483.10.1";
chrX	/dev/stdin	exon	48317922	48318025	.	-	.	gene_id "a167b418-55fb-4a5c-ba09-9942365ea0b7_ENSG00000017483.10"; transcript_id "a167b418-55fb-4a5c-ba09-9942365ea0b7_ENSG00000017483.10"; exon_number "2"; exon_id "a167b418-55fb-4a5c-ba09-9942365ea0b7_ENSG00000017483.10.2";
chrX	/dev/stdin	CDS	48317922	48318025	.	-	2	gene_id "a167b418-55fb-4a5c-ba09-9942365ea0b7_ENSG00000017483.10"; transcript_id "a167b418-55fb-4a5c-ba09-9942365ea0b7_ENSG00000017483.10"; exon_number "2"; exon_id "a167b418-55fb-4a5c-ba09-9942365ea0b7_ENSG00000017483.10.2";
chrX	/dev/stdin	exon	48318118	48318262	.	-	.	gene_id "a167b418-55fb-4a5c-ba09-9942365ea0b7_ENSG00000017483.10"; transcript_id "a167b418-55fb-4a5c-ba09-9942365ea0b7_ENSG00000017483.10"; exon_number "3"; exon_id "a167b418-55fb-4a5c-ba09-9942365ea0b7_ENSG00000017483.10.3";
chrX	/dev/stdin	CDS	48318118	48318262	.	-	0	gene_id "a167b418-55fb-4a5c-ba09-9942365ea0b7_ENSG00000017483.10"; transcript_id "a167b418-55fb-4a5c-ba09-9942365ea0b7_ENSG00000017483.10"; exon_number "3"; exon_id "a167b418-55fb-4a5c-ba09-9942365ea0b7_ENSG00000017483.10.3";
chrX	/dev/stdin	exon	48319035	48319150	.	-	.	gene_id "a167b418-55fb-4a5c-ba09-9942365ea0b7_ENSG00000017483.10"; transcript_id "a167b418-55fb-4a5c-ba09-9942365ea0b7_ENSG00000017483.10"; exon_number "4"; exon_id "a167b418-55fb-4a5c-ba09-9942365ea0b7_ENSG00000017483.10.4";
chrX	/dev/stdin	CDS	48319035	48319150	.	-	2	gene_id "a167b418-55fb-4a5c-ba09-9942365ea0b7_ENSG00000017483.10"; transcript_id "a167b418-55fb-4a5c-ba09-9942365ea0b7_ENSG00000017483.10"; exon_number "4"; exon_id "a167b418-55fb-4a5c-ba09-9942365ea0b7_ENSG00000017483.10.4";
chrX	/dev/stdin	exon	48319372	48319472	.	-	.	gene_id "a167b418-55fb-4a5c-ba09-9942365ea0b7_ENSG00000017483.10"; transcript_id "a167b418-55fb-4a5c-ba09-9942365ea0b7_ENSG00000017483.10"; exon_number "5"; exon_id "a167b418-55fb-4a5c-ba09-9942365ea0b7_ENSG00000017483.10.5";
chrX	/dev/stdin	CDS	48319372	48319472	.	-	1	gene_id "a167b418-55fb-4a5c-ba09-9942365ea0b7_ENSG00000017483.10"; transcript_id "a167b418-55fb-4a5c-ba09-9942365ea0b7_ENSG00000017483.10"; exon_number "5"; exon_id "a167b418-55fb-4a5c-ba09-9942365ea0b7_ENSG00000017483.10.5";
chrX	/dev/stdin	exon	48320104	48320183	.	-	.	gene_id "a167b418-55fb-4a5c-ba09-9942365ea0b7_ENSG00000017483.10"; transcript_id "a167b418-55fb-4a5c-ba09-9942365ea0b7_ENSG00000017483.10"; exon_number "6"; exon_id "a167b418-55fb-4a5c-ba09-9942365ea0b7_ENSG00000017483.10.6";
chrX	/dev/stdin	CDS	48320104	48320183	.	-	0	gene_id "a167b418-55fb-4a5c-ba09-9942365ea0b7_ENSG00000017483.10"; transcript_id "a167b418-55fb-4a5c-ba09-9942365ea0b7_ENSG00000017483.10"; exon_number "6"; exon_id "a167b418-55fb-4a5c-ba09-9942365ea0b7_ENSG00000017483.10.6";
chrX	/dev/stdin	exon	48320393	48320530	.	-	.	gene_id "a167b418-55fb-4a5c-ba09-9942365ea0b7_ENSG00000017483.10"; transcript_id "a167b418-55fb-4a5c-ba09-9942365ea0b7_ENSG00000017483.10"; exon_number "7"; exon_id "a167b418-55fb-4a5c-ba09-9942365ea0b7_ENSG00000017483.10.7";
chrX	/dev/stdin	CDS	48320393	48320530	.	-	0	gene_id "a167b418-55fb-4a5c-ba09-9942365ea0b7_ENSG00000017483.10"; transcript_id "a167b418-55fb-4a5c-ba09-9942365ea0b7_ENSG00000017483.10"; exon_number "7"; exon_id "a167b418-55fb-4a5c-ba09-9942365ea0b7_ENSG00000017483.10.7";
chrX	/dev/stdin	exon	48320619	48320677	.	-	.	gene_id "a167b418-55fb-4a5c-ba09-9942365ea0b7_ENSG00000017483.10"; transcript_id "a167b418-55fb-4a5c-ba09-9942365ea0b7_ENSG00000017483.10"; exon_number "8"; exon_id "a167b418-55fb-4a5c-ba09-9942365ea0b7_ENSG00000017483.10.8";
chrX	/dev/stdin	CDS	48320619	48320677	.	-	2	gene_id "a167b418-55fb-4a5c-ba09-9942365ea0b7_ENSG00000017483.10"; transcript_id "a167b418-55fb-4a5c-ba09-9942365ea0b7_ENSG00000017483.10"; exon_number "8"; exon_id "a167b418-55fb-4a5c-ba09-9942365ea0b7_ENSG00000017483.10.8";
chrX	/dev/stdin	exon	48321283	48321365	.	-	.	gene_id "a167b418-55fb-4a5c-ba09-9942365ea0b7_ENSG00000017483.10"; transcript_id "a167b418-55fb-4a5c-ba09-9942365ea0b7_ENSG00000017483.10"; exon_number "9"; exon_id "a167b418-55fb-4a5c-ba09-9942365ea0b7_ENSG00000017483.10.9";
chrX	/dev/stdin	CDS	48321283	48321365	.	-	1	gene_id "a167b418-55fb-4a5c-ba09-9942365ea0b7_ENSG00000017483.10"; transcript_id "a167b418-55fb-4a5c-ba09-9942365ea0b7_ENSG00000017483.10"; exon_number "9"; exon_id "a167b418-55fb-4a5c-ba09-9942365ea0b7_ENSG00000017483.10.9";
chrX	/dev/stdin	exon	48324402	48324480	.	-	.	gene_id "a167b418-55fb-4a5c-ba09-9942365ea0b7_ENSG00000017483.10"; transcript_id "a167b418-55fb-4a5c-ba09-9942365ea0b7_ENSG00000017483.10"; exon_number "10"; exon_id "a167b418-55fb-4a5c-ba09-9942365ea0b7_ENSG00000017483.10.10";
chrX	/dev/stdin	CDS	48324402	48324480	.	-	2	gene_id "a167b418-55fb-4a5c-ba09-9942365ea0b7_ENSG00000017483.10"; transcript_id "a167b418-55fb-4a5c-ba09-9942365ea0b7_ENSG00000017483.10"; exon_number "10"; exon_id "a167b418-55fb-4a5c-ba09-9942365ea0b7_ENSG00000017483.10.10";
chrX	/dev/stdin	exon	48324617	48324709	.	-	.	gene_id "a167b418-55fb-4a5c-ba09-9942365ea0b7_ENSG00000017483.10"; transcript_id "a167b418-55fb-4a5c-ba09-9942365ea0b7_ENSG00000017483.10"; exon_number "11"; exon_id "a167b418-55fb-4a5c-ba09-9942365ea0b7_ENSG00000017483.10.11";
chrX	/dev/stdin	CDS	48324617	48324709	.	-	2	gene_id "a167b418-55fb-4a5c-ba09-9942365ea0b7_ENSG00000017483.10"; transcript_id "a167b418-55fb-4a5c-ba09-9942365ea0b7_ENSG00000017483.10"; exon_number "11"; exon_id "a167b418-55fb-4a5c-ba09-9942365ea0b7_ENSG00000017483.10.11";
chrX	/dev/stdin	exon	48325186	48325259	.	-	.	gene_id "a167b418-55fb-4a5c-ba09-9942365ea0b7_ENSG00000017483.10"; transcript_id "a167b418-55fb-4a5c-ba09-9942365ea0b7_ENSG00000017483.10"; exon_number "12"; exon_id "a167b418-55fb-4a5c-ba09-9942365ea0b7_ENSG00000017483.10.12";
chrX	/dev/stdin	CDS	48325186	48325259	.	-	1	gene_id "a167b418-55fb-4a5c-ba09-9942365ea0b7_ENSG00000017483.10"; transcript_id "a167b418-55fb-4a5c-ba09-9942365ea0b7_ENSG00000017483.10"; exon_number "12"; exon_id "a167b418-55fb-4a5c-ba09-9942365ea0b7_ENSG00000017483.10.12";
chrX	/dev/stdin	exon	48325349	48325464	.	-	.	gene_id "a167b418-55fb-4a5c-ba09-9942365ea0b7_ENSG00000017483.10"; transcript_id "a167b418-55fb-4a5c-ba09-9942365ea0b7_ENSG00000017483.10"; exon_number "13"; exon_id "a167b418-55fb-4a5c-ba09-9942365ea0b7_ENSG00000017483.10.13";
chrX	/dev/stdin	CDS	48325349	48325464	.	-	0	gene_id "a167b418-55fb-4a5c-ba09-9942365ea0b7_ENSG00000017483.10"; transcript_id "a167b418-55fb-4a5c-ba09-9942365ea0b7_ENSG00000017483.10"; exon_number "13"; exon_id "a167b418-55fb-4a5c-ba09-9942365ea0b7_ENSG00000017483.10.13";
chrX	/dev/stdin	exon	48326097	48326172	.	-	.	gene_id "a167b418-55fb-4a5c-ba09-9942365ea0b7_ENSG00000017483.10"; transcript_id "a167b418-55fb-4a5c-ba09-9942365ea0b7_ENSG00000017483.10"; exon_number "14"; exon_id "a167b418-55fb-4a5c-ba09-9942365ea0b7_ENSG00000017483.10.14";
chrX	/dev/stdin	CDS	48326097	48326172	.	-	1	gene_id "a167b418-55fb-4a5c-ba09-9942365ea0b7_ENSG00000017483.10"; transcript_id "a167b418-55fb-4a5c-ba09-9942365ea0b7_ENSG00000017483.10"; exon_number "14"; exon_id "a167b418-55fb-4a5c-ba09-9942365ea0b7_ENSG00000017483.10.14";
chrX	/dev/stdin	exon	48326259	48326698	.	-	.	gene_id "a167b418-55fb-4a5c-ba09-9942365ea0b7_ENSG00000017483.10"; transcript_id "a167b418-55fb-4a5c-ba09-9942365ea0b7_ENSG00000017483.10"; exon_number "15"; exon_id "a167b418-55fb-4a5c-ba09-9942365ea0b7_ENSG00000017483.10.15";
chrX	/dev/stdin	CDS	48326259	48326698	.	-	0	gene_id "a167b418-55fb-4a5c-ba09-9942365ea0b7_ENSG00000017483.10"; transcript_id "a167b418-55fb-4a5c-ba09-9942365ea0b7_ENSG00000017483.10"; exon_number "15"; exon_id "a167b418-55fb-4a5c-ba09-9942365ea0b7_ENSG00000017483.10.15";
chrX	/dev/stdin	start_codon	48326696	48326698	.	-	0	gene_id "a167b418-55fb-4a5c-ba09-9942365ea0b7_ENSG00000017483.10"; transcript_id "a167b418-55fb-4a5c-ba09-9942365ea0b7_ENSG00000017483.10"; exon_number "15"; exon_id "a167b418-55fb-4a5c-ba09-9942365ea0b7_ENSG00000017483.10.15";
chrX	/dev/stdin	transcript	48316921	48326698	.	-	.	gene_id "bcad2896-6ebb-45ce-b36e-7d16e2789d3e_ENSG00000017483.10"; transcript_id "bcad2896-6ebb-45ce-b36e-7d16e2789d3e_ENSG00000017483.10";
chrX	/dev/stdin	exon	48316921	48317420	.	-	.	gene_id "bcad2896-6ebb-45ce-b36e-7d16e2789d3e_ENSG00000017483.10"; transcript_id "bcad2896-6ebb-45ce-b36e-7d16e2789d3e_ENSG00000017483.10"; exon_number "1"; exon_id "bcad2896-6ebb-45ce-b36e-7d16e2789d3e_ENSG00000017483.10.1";
chrX	/dev/stdin	CDS	48316921	48317420	.	-	1	gene_id "bcad2896-6ebb-45ce-b36e-7d16e2789d3e_ENSG00000017483.10"; transcript_id "bcad2896-6ebb-45ce-b36e-7d16e2789d3e_ENSG00000017483.10"; exon_number "1"; exon_id "bcad2896-6ebb-45ce-b36e-7d16e2789d3e_ENSG00000017483.10.1";
chrX	/dev/stdin	exon	48317922	48318025	.	-	.	gene_id "bcad2896-6ebb-45ce-b36e-7d16e2789d3e_ENSG00000017483.10"; transcript_id "bcad2896-6ebb-45ce-b36e-7d16e2789d3e_ENSG00000017483.10"; exon_number "2"; exon_id "bcad2896-6ebb-45ce-b36e-7d16e2789d3e_ENSG00000017483.10.2";
chrX	/dev/stdin	CDS	48317922	48318025	.	-	0	gene_id "bcad2896-6ebb-45ce-b36e-7d16e2789d3e_ENSG00000017483.10"; transcript_id "bcad2896-6ebb-45ce-b36e-7d16e2789d3e_ENSG00000017483.10"; exon_number "2"; exon_id "bcad2896-6ebb-45ce-b36e-7d16e2789d3e_ENSG00000017483.10.2";
chrX	/dev/stdin	exon	48318118	48318262	.	-	.	gene_id "bcad2896-6ebb-45ce-b36e-7d16e2789d3e_ENSG00000017483.10"; transcript_id "bcad2896-6ebb-45ce-b36e-7d16e2789d3e_ENSG00000017483.10"; exon_number "3"; exon_id "bcad2896-6ebb-45ce-b36e-7d16e2789d3e_ENSG00000017483.10.3";
chrX	/dev/stdin	CDS	48318118	48318262	.	-	1	gene_id "bcad2896-6ebb-45ce-b36e-7d16e2789d3e_ENSG00000017483.10"; transcript_id "bcad2896-6ebb-45ce-b36e-7d16e2789d3e_ENSG00000017483.10"; exon_number "3"; exon_id "bcad2896-6ebb-45ce-b36e-7d16e2789d3e_ENSG00000017483.10.3";
chrX	/dev/stdin	exon	48319035	48319150	.	-	.	gene_id "bcad2896-6ebb-45ce-b36e-7d16e2789d3e_ENSG00000017483.10"; transcript_id "bcad2896-6ebb-45ce-b36e-7d16e2789d3e_ENSG00000017483.10"; exon_number "4"; exon_id "bcad2896-6ebb-45ce-b36e-7d16e2789d3e_ENSG00000017483.10.4";
chrX	/dev/stdin	CDS	48319035	48319150	.	-	0	gene_id "bcad2896-6ebb-45ce-b36e-7d16e2789d3e_ENSG00000017483.10"; transcript_id "bcad2896-6ebb-45ce-b36e-7d16e2789d3e_ENSG00000017483.10"; exon_number "4"; exon_id "bcad2896-6ebb-45ce-b36e-7d16e2789d3e_ENSG00000017483.10.4";
chrX	/dev/stdin	exon	48319372	48319472	.	-	.	gene_id "bcad2896-6ebb-45ce-b36e-7d16e2789d3e_ENSG00000017483.10"; transcript_id "bcad2896-6ebb-45ce-b36e-7d16e2789d3e_ENSG00000017483.10"; exon_number "5"; exon_id "bcad2896-6ebb-45ce-b36e-7d16e2789d3e_ENSG00000017483.10.5";
chrX	/dev/stdin	CDS	48319372	48319472	.	-	2	gene_id "bcad2896-6ebb-45ce-b36e-7d16e2789d3e_ENSG00000017483.10"; transcript_id "bcad2896-6ebb-45ce-b36e-7d16e2789d3e_ENSG00000017483.10"; exon_number "5"; exon_id "bcad2896-6ebb-45ce-b36e-7d16e2789d3e_ENSG00000017483.10.5";
chrX	/dev/stdin	exon	48320104	48320183	.	-	.	gene_id "bcad2896-6ebb-45ce-b36e-7d16e2789d3e_ENSG00000017483.10"; transcript_id "bcad2896-6ebb-45ce-b36e-7d16e2789d3e_ENSG00000017483.10"; exon_number "6"; exon_id "bcad2896-6ebb-45ce-b36e-7d16e2789d3e_ENSG00000017483.10.6";
chrX	/dev/stdin	CDS	48320104	48320183	.	-	1	gene_id "bcad2896-6ebb-45ce-b36e-7d16e2789d3e_ENSG00000017483.10"; transcript_id "bcad2896-6ebb-45ce-b36e-7d16e2789d3e_ENSG00000017483.10"; exon_number "6"; exon_id "bcad2896-6ebb-45ce-b36e-7d16e2789d3e_ENSG00000017483.10.6";
chrX	/dev/stdin	exon	48320393	48320530	.	-	.	gene_id "bcad2896-6ebb-45ce-b36e-7d16e2789d3e_ENSG00000017483.10"; transcript_id "bcad2896-6ebb-45ce-b36e-7d16e2789d3e_ENSG00000017483.10"; exon_number "7"; exon_id "bcad2896-6ebb-45ce-b36e-7d16e2789d3e_ENSG00000017483.10.7";
chrX	/dev/stdin	CDS	48320393	48320530	.	-	1	gene_id "bcad2896-6ebb-45ce-b36e-7d16e2789d3e_ENSG00000017483.10"; transcript_id "bcad2896-6ebb-45ce-b36e-7d16e2789d3e_ENSG00000017483.10"; exon_number "7"; exon_id "bcad2896-6ebb-45ce-b36e-7d16e2789d3e_ENSG00000017483.10.7";
chrX	/dev/stdin	exon	48320619	48320677	.	-	.	gene_id "bcad2896-6ebb-45ce-b36e-7d16e2789d3e_ENSG00000017483.10"; transcript_id "bcad2896-6ebb-45ce-b36e-7d16e2789d3e_ENSG00000017483.10"; exon_number "8"; exon_id "bcad2896-6ebb-45ce-b36e-7d16e2789d3e_ENSG00000017483.10.8";
chrX	/dev/stdin	CDS	48320619	48320677	.	-	0	gene_id "bcad2896-6ebb-45ce-b36e-7d16e2789d3e_ENSG00000017483.10"; transcript_id "bcad2896-6ebb-45ce-b36e-7d16e2789d3e_ENSG00000017483.10"; exon_number "8"; exon_id "bcad2896-6ebb-45ce-b36e-7d16e2789d3e_ENSG00000017483.10.8";
chrX	/dev/stdin	exon	48321283	48321365	.	-	.	gene_id "bcad2896-6ebb-45ce-b36e-7d16e2789d3e_ENSG00000017483.10"; transcript_id "bcad2896-6ebb-45ce-b36e-7d16e2789d3e_ENSG00000017483.10"; exon_number "9"; exon_id "bcad2896-6ebb-45ce-b36e-7d16e2789d3e_ENSG00000017483.10.9";
chrX	/dev/stdin	CDS	48321283	48321365	.	-	2	gene_id "bcad2896-6ebb-45ce-b36e-7d16e2789d3e_ENSG00000017483.10"; transcript_id "bcad2896-6ebb-45ce-b36e-7d16e2789d3e_ENSG00000017483.10"; exon_number "9"; exon_id "bcad2896-6ebb-45ce-b36e-7d16e2789d3e_ENSG00000017483.10.9";
chrX	/dev/stdin	exon	48324402	48324480	.	-	.	gene_id "bcad2896-6ebb-45ce-b36e-7d16e2789d3e_ENSG00000017483.10"; transcript_id "bcad2896-6ebb-45ce-b36e-7d16e2789d3e_ENSG00000017483.10"; exon_number "10"; exon_id "bcad2896-6ebb-45ce-b36e-7d16e2789d3e_ENSG00000017483.10.10";
chrX	/dev/stdin	CDS	48324402	48324480	.	-	0	gene_id "bcad2896-6ebb-45ce-b36e-7d16e2789d3e_ENSG00000017483.10"; transcript_id "bcad2896-6ebb-45ce-b36e-7d16e2789d3e_ENSG00000017483.10"; exon_number "10"; exon_id "bcad2896-6ebb-45ce-b36e-7d16e2789d3e_ENSG00000017483.10.10";
chrX	/dev/stdin	exon	48324617	48324709	.	-	.	gene_id "bcad2896-6ebb-45ce-b36e-7d16e2789d3e_ENSG00000017483.10"; transcript_id "bcad2896-6ebb-45ce-b36e-7d16e2789d3e_ENSG00000017483.10"; exon_number "11"; exon_id "bcad2896-6ebb-45ce-b36e-7d16e2789d3e_ENSG00000017483.10.11";
chrX	/dev/stdin	CDS	48324617	48324709	.	-	0	gene_id "bcad2896-6ebb-45ce-b36e-7d16e2789d3e_ENSG00000017483.10"; transcript_id "bcad2896-6ebb-45ce-b36e-7d16e2789d3e_ENSG00000017483.10"; exon_number "11"; exon_id "bcad2896-6ebb-45ce-b36e-7d16e2789d3e_ENSG00000017483.10.11";
chrX	/dev/stdin	exon	48325186	48325259	.	-	.	gene_id "bcad2896-6ebb-45ce-b36e-7d16e2789d3e_ENSG00000017483.10"; transcript_id "bcad2896-6ebb-45ce-b36e-7d16e2789d3e_ENSG00000017483.10"; exon_number "12"; exon_id "bcad2896-6ebb-45ce-b36e-7d16e2789d3e_ENSG00000017483.10.12";
chrX	/dev/stdin	CDS	48325186	48325259	.	-	2	gene_id "bcad2896-6ebb-45ce-b36e-7d16e2789d3e_ENSG00000017483.10"; transcript_id "bcad2896-6ebb-45ce-b36e-7d16e2789d3e_ENSG00000017483.10"; exon_number "12"; exon_id "bcad2896-6ebb-45ce-b36e-7d16e2789d3e_ENSG00000017483.10.12";
chrX	/dev/stdin	exon	48325349	48325464	.	-	.	gene_id "bcad2896-6ebb-45ce-b36e-7d16e2789d3e_ENSG00000017483.10"; transcript_id "bcad2896-6ebb-45ce-b36e-7d16e2789d3e_ENSG00000017483.10"; exon_number "13"; exon_id "bcad2896-6ebb-45ce-b36e-7d16e2789d3e_ENSG00000017483.10.13";
chrX	/dev/stdin	CDS	48325349	48325464	.	-	1	gene_id "bcad2896-6ebb-45ce-b36e-7d16e2789d3e_ENSG00000017483.10"; transcript_id "bcad2896-6ebb-45ce-b36e-7d16e2789d3e_ENSG00000017483.10"; exon_number "13"; exon_id "bcad2896-6ebb-45ce-b36e-7d16e2789d3e_ENSG00000017483.10.13";
chrX	/dev/stdin	exon	48326097	48326172	.	-	.	gene_id "bcad2896-6ebb-45ce-b36e-7d16e2789d3e_ENSG00000017483.10"; transcript_id "bcad2896-6ebb-45ce-b36e-7d16e2789d3e_ENSG00000017483.10"; exon_number "14"; exon_id "bcad2896-6ebb-45ce-b36e-7d16e2789d3e_ENSG00000017483.10.14";
chrX	/dev/stdin	CDS	48326097	48326172	.	-	2	gene_id "bcad2896-6ebb-45ce-b36e-7d16e2789d3e_ENSG00000017483.10"; transcript_id "bcad2896-6ebb-45ce-b36e-7d16e2789d3e_ENSG00000017483.10"; exon_number "14"; exon_id "bcad2896-6ebb-45ce-b36e-7d16e2789d3e_ENSG00000017483.10.14";
chrX	/dev/stdin	exon	48326259	48326312	.	-	.	gene_id "bcad2896-6ebb-45ce-b36e-7d16e2789d3e_ENSG00000017483.10"; transcript_id "bcad2896-6ebb-45ce-b36e-7d16e2789d3e_ENSG00000017483.10"; exon_number "15"; exon_id "bcad2896-6ebb-45ce-b36e-7d16e2789d3e_ENSG00000017483.10.15";
chrX	/dev/stdin	CDS	48326259	48326312	.	-	2	gene_id "bcad2896-6ebb-45ce-b36e-7d16e2789d3e_ENSG00000017483.10"; transcript_id "bcad2896-6ebb-45ce-b36e-7d16e2789d3e_ENSG00000017483.10"; exon_number "15"; exon_id "bcad2896-6ebb-45ce-b36e-7d16e2789d3e_ENSG00000017483.10.15";
chrX	/dev/stdin	exon	48326692	48326698	.	-	.	gene_id "bcad2896-6ebb-45ce-b36e-7d16e2789d3e_ENSG00000017483.10"; transcript_id "bcad2896-6ebb-45ce-b36e-7d16e2789d3e_ENSG00000017483.10"; exon_number "16"; exon_id "bcad2896-6ebb-45ce-b36e-7d16e2789d3e_ENSG00000017483.10.16";
chrX	/dev/stdin	CDS	48326692	48326698	.	-	0	gene_id "bcad2896-6ebb-45ce-b36e-7d16e2789d3e_ENSG00000017483.10"; transcript_id "bcad2896-6ebb-45ce-b36e-7d16e2789d3e_ENSG00000017483.10"; exon_number "16"; exon_id "bcad2896-6ebb-45ce-b36e-7d16e2789d3e_ENSG00000017483.10.16";
chrX	/dev/stdin	start_codon	48326696	48326698	.	-	0	gene_id "bcad2896-6ebb-45ce-b36e-7d16e2789d3e_ENSG00000017483.10"; transcript_id "bcad2896-6ebb-45ce-b36e-7d16e2789d3e_ENSG00000017483.10"; exon_number "16"; exon_id "bcad2896-6ebb-45ce-b36e-7d16e2789d3e_ENSG00000017483.10.16";
chrX	/dev/stdin	transcript	48317077	48326698	.	-	.	gene_id "bcad2896-6ebb-45ce-b36e-7d16e2789d3e-1_ENSG00000017483.10"; transcript_id "bcad2896-6ebb-45ce-b36e-7d16e2789d3e-1_ENSG00000017483.10";
chrX	/dev/stdin	exon	48317077	48317420	.	-	.	gene_id "bcad2896-6ebb-45ce-b36e-7d16e2789d3e-1_ENSG00000017483.10"; transcript_id "bcad2896-6ebb-45ce-b36e-7d16e2789d3e-1_ENSG00000017483.10"; exon_number "1"; exon_id "bcad2896-6ebb-45ce-b36e-7d16e2789d3e-1_ENSG00000017483.10.1";
chrX	/dev/stdin	CDS	48317077	48317420	.	-	1	gene_id "bcad2896-6ebb-45ce-b36e-7d16e2789d3e-1_ENSG00000017483.10"; transcript_id "bcad2896-6ebb-45ce-b36e-7d16e2789d3e-1_ENSG00000017483.10"; exon_number "1"; exon_id "bcad2896-6ebb-45ce-b36e-7d16e2789d3e-1_ENSG00000017483.10.1";
chrX	/dev/stdin	exon	48317922	48318025	.	-	.	gene_id "bcad2896-6ebb-45ce-b36e-7d16e2789d3e-1_ENSG00000017483.10"; transcript_id "bcad2896-6ebb-45ce-b36e-7d16e2789d3e-1_ENSG00000017483.10"; exon_number "2"; exon_id "bcad2896-6ebb-45ce-b36e-7d16e2789d3e-1_ENSG00000017483.10.2";
chrX	/dev/stdin	CDS	48317922	48318025	.	-	0	gene_id "bcad2896-6ebb-45ce-b36e-7d16e2789d3e-1_ENSG00000017483.10"; transcript_id "bcad2896-6ebb-45ce-b36e-7d16e2789d3e-1_ENSG00000017483.10"; exon_number "2"; exon_id "bcad2896-6ebb-45ce-b36e-7d16e2789d3e-1_ENSG00000017483.10.2";
chrX	/dev/stdin	exon	48318118	48318262	.	-	.	gene_id "bcad2896-6ebb-45ce-b36e-7d16e2789d3e-1_ENSG00000017483.10"; transcript_id "bcad2896-6ebb-45ce-b36e-7d16e2789d3e-1_ENSG00000017483.10"; exon_number "3"; exon_id "bcad2896-6ebb-45ce-b36e-7d16e2789d3e-1_ENSG00000017483.10.3";
chrX	/dev/stdin	CDS	48318118	48318262	.	-	1	gene_id "bcad2896-6ebb-45ce-b36e-7d16e2789d3e-1_ENSG00000017483.10"; transcript_id "bcad2896-6ebb-45ce-b36e-7d16e2789d3e-1_ENSG00000017483.10"; exon_number "3"; exon_id "bcad2896-6ebb-45ce-b36e-7d16e2789d3e-1_ENSG00000017483.10.3";
chrX	/dev/stdin	exon	48319035	48319150	.	-	.	gene_id "bcad2896-6ebb-45ce-b36e-7d16e2789d3e-1_ENSG00000017483.10"; transcript_id "bcad2896-6ebb-45ce-b36e-7d16e2789d3e-1_ENSG00000017483.10"; exon_number "4"; exon_id "bcad2896-6ebb-45ce-b36e-7d16e2789d3e-1_ENSG00000017483.10.4";
chrX	/dev/stdin	CDS	48319035	48319150	.	-	0	gene_id "bcad2896-6ebb-45ce-b36e-7d16e2789d3e-1_ENSG00000017483.10"; transcript_id "bcad2896-6ebb-45ce-b36e-7d16e2789d3e-1_ENSG00000017483.10"; exon_number "4"; exon_id "bcad2896-6ebb-45ce-b36e-7d16e2789d3e-1_ENSG00000017483.10.4";
chrX	/dev/stdin	exon	48319372	48319472	.	-	.	gene_id "bcad2896-6ebb-45ce-b36e-7d16e2789d3e-1_ENSG00000017483.10"; transcript_id "bcad2896-6ebb-45ce-b36e-7d16e2789d3e-1_ENSG00000017483.10"; exon_number "5"; exon_id "bcad2896-6ebb-45ce-b36e-7d16e2789d3e-1_ENSG00000017483.10.5";
chrX	/dev/stdin	CDS	48319372	48319472	.	-	2	gene_id "bcad2896-6ebb-45ce-b36e-7d16e2789d3e-1_ENSG00000017483.10"; transcript_id "bcad2896-6ebb-45ce-b36e-7d16e2789d3e-1_ENSG00000017483.10"; exon_number "5"; exon_id "bcad2896-6ebb-45ce-b36e-7d16e2789d3e-1_ENSG00000017483.10.5";
chrX	/dev/stdin	exon	48320104	48320183	.	-	.	gene_id "bcad2896-6ebb-45ce-b36e-7d16e2789d3e-1_ENSG00000017483.10"; transcript_id "bcad2896-6ebb-45ce-b36e-7d16e2789d3e-1_ENSG00000017483.10"; exon_number "6"; exon_id "bcad2896-6ebb-45ce-b36e-7d16e2789d3e-1_ENSG00000017483.10.6";
chrX	/dev/stdin	CDS	48320104	48320183	.	-	1	gene_id "bcad2896-6ebb-45ce-b36e-7d16e2789d3e-1_ENSG00000017483.10"; transcript_id "bcad2896-6ebb-45ce-b36e-7d16e2789d3e-1_ENSG00000017483.10"; exon_number "6"; exon_id "bcad2896-6ebb-45ce-b36e-7d16e2789d3e-1_ENSG00000017483.10.6";
chrX	/dev/stdin	exon	48320393	48320530	.	-	.	gene_id "bcad2896-6ebb-45ce-b36e-7d16e2789d3e-1_ENSG00000017483.10"; transcript_id "bcad2896-6ebb-45ce-b36e-7d16e2789d3e-1_ENSG00000017483.10"; exon_number "7"; exon_id "bcad2896-6ebb-45ce-b36e-7d16e2789d3e-1_ENSG00000017483.10.7";
chrX	/dev/stdin	CDS	48320393	48320530	.	-	1	gene_id "bcad2896-6ebb-45ce-b36e-7d16e2789d3e-1_ENSG00000017483.10"; transcript_id "bcad2896-6ebb-45ce-b36e-7d16e2789d3e-1_ENSG00000017483.10"; exon_number "7"; exon_id "bcad2896-6ebb-45ce-b36e-7d16e2789d3e-1_ENSG00000017483.10.7";
chrX	/dev/stdin	exon	48320619	48320677	.	-	.	gene_id "bcad2896-6ebb-45ce-b36e-7d16e2789d3e-1_ENSG00000017483.10"; transcript_id "bcad2896-6ebb-45ce-b36e-7d16e2789d3e-1_ENSG00000017483.10"; exon_number "8"; exon_id "bcad2896-6ebb-45ce-b36e-7d16e2789d3e-1_ENSG00000017483.10.8";
chrX	/dev/stdin	CDS	48320619	48320677	.	-	0	gene_id "bcad2896-6ebb-45ce-b36e-7d16e2789d3e-1_ENSG00000017483.10"; transcript_id "bcad2896-6ebb-45ce-b36e-7d16e2789d3e-1_ENSG00000017483.10"; exon_number "8"; exon_id "bcad2896-6ebb-45ce-b36e-7d16e2789d3e-1_ENSG00000017483.10.8";
chrX	/dev/stdin	exon	48321283	48321365	.	-	.	gene_id "bcad2896-6ebb-45ce-b36e-7d16e2789d3e-1_ENSG00000017483.10"; transcript_id "bcad2896-6ebb-45ce-b36e-7d16e2789d3e-1_ENSG00000017483.10"; exon_number "9"; exon_id "bcad2896-6ebb-45ce-b36e-7d16e2789d3e-1_ENSG00000017483.10.9";
chrX	/dev/stdin	CDS	48321283	48321365	.	-	2	gene_id "bcad2896-6ebb-45ce-b36e-7d16e2789d3e-1_ENSG00000017483.10"; transcript_id "bcad2896-6ebb-45ce-b36e-7d16e2789d3e-1_ENSG00000017483.10"; exon_number "9"; exon_id "bcad2896-6ebb-45ce-b36e-7d16e2789d3e-1_ENSG00000017483.10.9";
chrX	/dev/stdin	exon	48324402	48324480	.	-	.	gene_id "bcad2896-6ebb-45ce-b36e-7d16e2789d3e-1_ENSG00000017483.10"; transcript_id "bcad2896-6ebb-45ce-b36e-7d16e2789d3e-1_ENSG00000017483.10"; exon_number "10"; exon_id "bcad2896-6ebb-45ce-b36e-7d16e2789d3e-1_ENSG00000017483.10.10";
chrX	/dev/stdin	CDS	48324402	48324480	.	-	0	gene_id "bcad2896-6ebb-45ce-b36e-7d16e2789d3e-1_ENSG00000017483.10"; transcript_id "bcad2896-6ebb-45ce-b36e-7d16e2789d3e-1_ENSG00000017483.10"; exon_number "10"; exon_id "bcad2896-6ebb-45ce-b36e-7d16e2789d3e-1_ENSG00000017483.10.10";
chrX	/dev/stdin	exon	48324617	48324709	.	-	.	gene_id "bcad2896-6ebb-45ce-b36e-7d16e2789d3e-1_ENSG00000017483.10"; transcript_id "bcad2896-6ebb-45ce-b36e-7d16e2789d3e-1_ENSG00000017483.10"; exon_number "11"; exon_id "bcad2896-6ebb-45ce-b36e-7d16e2789d3e-1_ENSG00000017483.10.11";
chrX	/dev/stdin	CDS	48324617	48324709	.	-	0	gene_id "bcad2896-6ebb-45ce-b36e-7d16e2789d3e-1_ENSG00000017483.10"; transcript_id "bcad2896-6ebb-45ce-b36e-7d16e2789d3e-1_ENSG00000017483.10"; exon_number "11"; exon_id "bcad2896-6ebb-45ce-b36e-7d16e2789d3e-1_ENSG00000017483.10.11";
chrX	/dev/stdin	exon	48325186	48325259	.	-	.	gene_id "bcad2896-6ebb-45ce-b36e-7d16e2789d3e-1_ENSG00000017483.10"; transcript_id "bcad2896-6ebb-45ce-b36e-7d16e2789d3e-1_ENSG00000017483.10"; exon_number "12"; exon_id "bcad2896-6ebb-45ce-b36e-7d16e2789d3e-1_ENSG00000017483.10.12";
chrX	/dev/stdin	CDS	48325186	48325259	.	-	2	gene_id "bcad2896-6ebb-45ce-b36e-7d16e2789d3e-1_ENSG00000017483.10"; transcript_id "bcad2896-6ebb-45ce-b36e-7d16e2789d3e-1_ENSG00000017483.10"; exon_number "12"; exon_id "bcad2896-6ebb-45ce-b36e-7d16e2789d3e-1_ENSG00000017483.10.12";
chrX	/dev/stdin	exon	48325349	48325464	.	-	.	gene_id "bcad2896-6ebb-45ce-b36e-7d16e2789d3e-1_ENSG00000017483.10"; transcript_id "bcad2896-6ebb-45ce-b36e-7d16e2789d3e-1_ENSG00000017483.10"; exon_number "13"; exon_id "bcad2896-6ebb-45ce-b36e-7d16e2789d3e-1_ENSG00000017483.10.13";
chrX	/dev/stdin	CDS	48325349	48325464	.	-	1	gene_id "bcad2896-6ebb-45ce-b36e-7d16e2789d3e-1_ENSG00000017483.10"; transcript_id "bcad2896-6ebb-45ce-b36e-7d16e2789d3e-1_ENSG00000017483.10"; exon_number "13"; exon_id "bcad2896-6ebb-45ce-b36e-7d16e2789d3e-1_ENSG00000017483.10.13";
chrX	/dev/stdin	exon	48326097	48326172	.	-	.	gene_id "bcad2896-6ebb-45ce-b36e-7d16e2789d3e-1_ENSG00000017483.10"; transcript_id "bcad2896-6ebb-45ce-b36e-7d16e2789d3e-1_ENSG00000017483.10"; exon_number "14"; exon_id "bcad2896-6ebb-45ce-b36e-7d16e2789d3e-1_ENSG00000017483.10.14";
chrX	/dev/stdin	CDS	48326097	48326172	.	-	2	gene_id "bcad2896-6ebb-45ce-b36e-7d16e2789d3e-1_ENSG00000017483.10"; transcript_id "bcad2896-6ebb-45ce-b36e-7d16e2789d3e-1_ENSG00000017483.10"; exon_number "14"; exon_id "bcad2896-6ebb-45ce-b36e-7d16e2789d3e-1_ENSG00000017483.10.14";
chrX	/dev/stdin	exon	48326259	48326312	.	-	.	gene_id "bcad2896-6ebb-45ce-b36e-7d16e2789d3e-1_ENSG00000017483.10"; transcript_id "bcad2896-6ebb-45ce-b36e-7d16e2789d3e-1_ENSG00000017483.10"; exon_number "15"; exon_id "bcad2896-6ebb-45ce-b36e-7d16e2789d3e-1_ENSG00000017483.10.15";
chrX	/dev/stdin	CDS	48326259	48326312	.	-	2	gene_id "bcad2896-6ebb-45ce-b36e-7d16e2789d3e-1_ENSG00000017483.10"; transcript_id "bcad2896-6ebb-45ce-b36e-7d16e2789d3e-1_ENSG00000017483.10"; exon_number "15"; exon_id "bcad2896-6ebb-45ce-b36e-7d16e2789d3e-1_ENSG00000017483.10.15";
chrX	/dev/stdin	exon	48326692	48326698	.	-	.	gene_id "bcad2896-6ebb-45ce-b36e-7d16e2789d3e-1_ENSG00000017483.10"; transcript_id "bcad2896-6ebb-45ce-b36e-7d16e2789d3e-1_ENSG00000017483.10"; exon_number "16"; exon_id "bcad2896-6ebb-45ce-b36e-7d16e2789d3e-1_ENSG00000017483.10.16";
chrX	/dev/stdin	CDS	48326692	48326698	.	-	0	gene_id "bcad2896-6ebb-45ce-b36e-7d16e2789d3e-1_ENSG00000017483.10"; transcript_id "bcad2896-6ebb-45ce-b36e-7d16e2789d3e-1_ENSG00000017483.10"; exon_number "16"; exon_id "bcad2896-6ebb-45ce-b36e-7d16e2789d3e-1_ENSG00000017483.10.16";
chrX	/dev/stdin	start_codon	48326696	48326698	.	-	0	gene_id "bcad2896-6ebb-45ce-b36e-7d16e2789d3e-1_ENSG00000017483.10"; transcript_id "bcad2896-6ebb-45ce-b36e-7d16e2789d3e-1_ENSG00000017483.10"; exon_number "16"; exon_id "bcad2896-6ebb-45ce-b36e-7d16e2789d3e-1_ENSG00000017483.10.16";
chrX	/dev/stdin	transcript	48316921	48326698	.	-	.	gene_id "03f9309d-4766-4665-9914-89949ed04873_ENSG00000017483.10"; transcript_id "03f9309d-4766-4665-9914-89949ed04873_ENSG00000017483.10";
chrX	/dev/stdin	exon	48316921	48317420	.	-	.	gene_id "03f9309d-4766-4665-9914-89949ed04873_ENSG00000017483.10"; transcript_id "03f9309d-4766-4665-9914-89949ed04873_ENSG00000017483.10"; exon_number "1"; exon_id "03f9309d-4766-4665-9914-89949ed04873_ENSG00000017483.10.1";
chrX	/dev/stdin	CDS	48316921	48317420	.	-	0	gene_id "03f9309d-4766-4665-9914-89949ed04873_ENSG00000017483.10"; transcript_id "03f9309d-4766-4665-9914-89949ed04873_ENSG00000017483.10"; exon_number "1"; exon_id "03f9309d-4766-4665-9914-89949ed04873_ENSG00000017483.10.1";
chrX	/dev/stdin	exon	48317922	48318025	.	-	.	gene_id "03f9309d-4766-4665-9914-89949ed04873_ENSG00000017483.10"; transcript_id "03f9309d-4766-4665-9914-89949ed04873_ENSG00000017483.10"; exon_number "2"; exon_id "03f9309d-4766-4665-9914-89949ed04873_ENSG00000017483.10.2";
chrX	/dev/stdin	CDS	48317922	48318025	.	-	2	gene_id "03f9309d-4766-4665-9914-89949ed04873_ENSG00000017483.10"; transcript_id "03f9309d-4766-4665-9914-89949ed04873_ENSG00000017483.10"; exon_number "2"; exon_id "03f9309d-4766-4665-9914-89949ed04873_ENSG00000017483.10.2";
chrX	/dev/stdin	exon	48318118	48318262	.	-	.	gene_id "03f9309d-4766-4665-9914-89949ed04873_ENSG00000017483.10"; transcript_id "03f9309d-4766-4665-9914-89949ed04873_ENSG00000017483.10"; exon_number "3"; exon_id "03f9309d-4766-4665-9914-89949ed04873_ENSG00000017483.10.3";
chrX	/dev/stdin	CDS	48318118	48318262	.	-	0	gene_id "03f9309d-4766-4665-9914-89949ed04873_ENSG00000017483.10"; transcript_id "03f9309d-4766-4665-9914-89949ed04873_ENSG00000017483.10"; exon_number "3"; exon_id "03f9309d-4766-4665-9914-89949ed04873_ENSG00000017483.10.3";
chrX	/dev/stdin	exon	48319035	48319150	.	-	.	gene_id "03f9309d-4766-4665-9914-89949ed04873_ENSG00000017483.10"; transcript_id "03f9309d-4766-4665-9914-89949ed04873_ENSG00000017483.10"; exon_number "4"; exon_id "03f9309d-4766-4665-9914-89949ed04873_ENSG00000017483.10.4";
chrX	/dev/stdin	CDS	48319035	48319150	.	-	2	gene_id "03f9309d-4766-4665-9914-89949ed04873_ENSG00000017483.10"; transcript_id "03f9309d-4766-4665-9914-89949ed04873_ENSG00000017483.10"; exon_number "4"; exon_id "03f9309d-4766-4665-9914-89949ed04873_ENSG00000017483.10.4";
chrX	/dev/stdin	exon	48319372	48319472	.	-	.	gene_id "03f9309d-4766-4665-9914-89949ed04873_ENSG00000017483.10"; transcript_id "03f9309d-4766-4665-9914-89949ed04873_ENSG00000017483.10"; exon_number "5"; exon_id "03f9309d-4766-4665-9914-89949ed04873_ENSG00000017483.10.5";
chrX	/dev/stdin	CDS	48319372	48319472	.	-	1	gene_id "03f9309d-4766-4665-9914-89949ed04873_ENSG00000017483.10"; transcript_id "03f9309d-4766-4665-9914-89949ed04873_ENSG00000017483.10"; exon_number "5"; exon_id "03f9309d-4766-4665-9914-89949ed04873_ENSG00000017483.10.5";
chrX	/dev/stdin	exon	48320104	48320183	.	-	.	gene_id "03f9309d-4766-4665-9914-89949ed04873_ENSG00000017483.10"; transcript_id "03f9309d-4766-4665-9914-89949ed04873_ENSG00000017483.10"; exon_number "6"; exon_id "03f9309d-4766-4665-9914-89949ed04873_ENSG00000017483.10.6";
chrX	/dev/stdin	CDS	48320104	48320183	.	-	0	gene_id "03f9309d-4766-4665-9914-89949ed04873_ENSG00000017483.10"; transcript_id "03f9309d-4766-4665-9914-89949ed04873_ENSG00000017483.10"; exon_number "6"; exon_id "03f9309d-4766-4665-9914-89949ed04873_ENSG00000017483.10.6";
chrX	/dev/stdin	exon	48320393	48320530	.	-	.	gene_id "03f9309d-4766-4665-9914-89949ed04873_ENSG00000017483.10"; transcript_id "03f9309d-4766-4665-9914-89949ed04873_ENSG00000017483.10"; exon_number "7"; exon_id "03f9309d-4766-4665-9914-89949ed04873_ENSG00000017483.10.7";
chrX	/dev/stdin	CDS	48320393	48320530	.	-	0	gene_id "03f9309d-4766-4665-9914-89949ed04873_ENSG00000017483.10"; transcript_id "03f9309d-4766-4665-9914-89949ed04873_ENSG00000017483.10"; exon_number "7"; exon_id "03f9309d-4766-4665-9914-89949ed04873_ENSG00000017483.10.7";
chrX	/dev/stdin	exon	48320619	48320677	.	-	.	gene_id "03f9309d-4766-4665-9914-89949ed04873_ENSG00000017483.10"; transcript_id "03f9309d-4766-4665-9914-89949ed04873_ENSG00000017483.10"; exon_number "8"; exon_id "03f9309d-4766-4665-9914-89949ed04873_ENSG00000017483.10.8";
chrX	/dev/stdin	CDS	48320619	48320677	.	-	2	gene_id "03f9309d-4766-4665-9914-89949ed04873_ENSG00000017483.10"; transcript_id "03f9309d-4766-4665-9914-89949ed04873_ENSG00000017483.10"; exon_number "8"; exon_id "03f9309d-4766-4665-9914-89949ed04873_ENSG00000017483.10.8";
chrX	/dev/stdin	exon	48321283	48321365	.	-	.	gene_id "03f9309d-4766-4665-9914-89949ed04873_ENSG00000017483.10"; transcript_id "03f9309d-4766-4665-9914-89949ed04873_ENSG00000017483.10"; exon_number "9"; exon_id "03f9309d-4766-4665-9914-89949ed04873_ENSG00000017483.10.9";
chrX	/dev/stdin	CDS	48321283	48321365	.	-	1	gene_id "03f9309d-4766-4665-9914-89949ed04873_ENSG00000017483.10"; transcript_id "03f9309d-4766-4665-9914-89949ed04873_ENSG00000017483.10"; exon_number "9"; exon_id "03f9309d-4766-4665-9914-89949ed04873_ENSG00000017483.10.9";
chrX	/dev/stdin	exon	48324402	48324480	.	-	.	gene_id "03f9309d-4766-4665-9914-89949ed04873_ENSG00000017483.10"; transcript_id "03f9309d-4766-4665-9914-89949ed04873_ENSG00000017483.10"; exon_number "10"; exon_id "03f9309d-4766-4665-9914-89949ed04873_ENSG00000017483.10.10";
chrX	/dev/stdin	CDS	48324402	48324480	.	-	2	gene_id "03f9309d-4766-4665-9914-89949ed04873_ENSG00000017483.10"; transcript_id "03f9309d-4766-4665-9914-89949ed04873_ENSG00000017483.10"; exon_number "10"; exon_id "03f9309d-4766-4665-9914-89949ed04873_ENSG00000017483.10.10";
chrX	/dev/stdin	exon	48324617	48324709	.	-	.	gene_id "03f9309d-4766-4665-9914-89949ed04873_ENSG00000017483.10"; transcript_id "03f9309d-4766-4665-9914-89949ed04873_ENSG00000017483.10"; exon_number "11"; exon_id "03f9309d-4766-4665-9914-89949ed04873_ENSG00000017483.10.11";
chrX	/dev/stdin	CDS	48324617	48324709	.	-	2	gene_id "03f9309d-4766-4665-9914-89949ed04873_ENSG00000017483.10"; transcript_id "03f9309d-4766-4665-9914-89949ed04873_ENSG00000017483.10"; exon_number "11"; exon_id "03f9309d-4766-4665-9914-89949ed04873_ENSG00000017483.10.11";
chrX	/dev/stdin	exon	48325186	48325259	.	-	.	gene_id "03f9309d-4766-4665-9914-89949ed04873_ENSG00000017483.10"; transcript_id "03f9309d-4766-4665-9914-89949ed04873_ENSG00000017483.10"; exon_number "12"; exon_id "03f9309d-4766-4665-9914-89949ed04873_ENSG00000017483.10.12";
chrX	/dev/stdin	CDS	48325186	48325259	.	-	1	gene_id "03f9309d-4766-4665-9914-89949ed04873_ENSG00000017483.10"; transcript_id "03f9309d-4766-4665-9914-89949ed04873_ENSG00000017483.10"; exon_number "12"; exon_id "03f9309d-4766-4665-9914-89949ed04873_ENSG00000017483.10.12";
chrX	/dev/stdin	exon	48325349	48325464	.	-	.	gene_id "03f9309d-4766-4665-9914-89949ed04873_ENSG00000017483.10"; transcript_id "03f9309d-4766-4665-9914-89949ed04873_ENSG00000017483.10"; exon_number "13"; exon_id "03f9309d-4766-4665-9914-89949ed04873_ENSG00000017483.10.13";
chrX	/dev/stdin	CDS	48325349	48325464	.	-	0	gene_id "03f9309d-4766-4665-9914-89949ed04873_ENSG00000017483.10"; transcript_id "03f9309d-4766-4665-9914-89949ed04873_ENSG00000017483.10"; exon_number "13"; exon_id "03f9309d-4766-4665-9914-89949ed04873_ENSG00000017483.10.13";
chrX	/dev/stdin	exon	48326097	48326172	.	-	.	gene_id "03f9309d-4766-4665-9914-89949ed04873_ENSG00000017483.10"; transcript_id "03f9309d-4766-4665-9914-89949ed04873_ENSG00000017483.10"; exon_number "14"; exon_id "03f9309d-4766-4665-9914-89949ed04873_ENSG00000017483.10.14";
chrX	/dev/stdin	CDS	48326097	48326172	.	-	1	gene_id "03f9309d-4766-4665-9914-89949ed04873_ENSG00000017483.10"; transcript_id "03f9309d-4766-4665-9914-89949ed04873_ENSG00000017483.10"; exon_number "14"; exon_id "03f9309d-4766-4665-9914-89949ed04873_ENSG00000017483.10.14";
chrX	/dev/stdin	exon	48326259	48326312	.	-	.	gene_id "03f9309d-4766-4665-9914-89949ed04873_ENSG00000017483.10"; transcript_id "03f9309d-4766-4665-9914-89949ed04873_ENSG00000017483.10"; exon_number "15"; exon_id "03f9309d-4766-4665-9914-89949ed04873_ENSG00000017483.10.15";
chrX	/dev/stdin	CDS	48326259	48326312	.	-	1	gene_id "03f9309d-4766-4665-9914-89949ed04873_ENSG00000017483.10"; transcript_id "03f9309d-4766-4665-9914-89949ed04873_ENSG00000017483.10"; exon_number "15"; exon_id "03f9309d-4766-4665-9914-89949ed04873_ENSG00000017483.10.15";
chrX	/dev/stdin	exon	48326628	48326698	.	-	.	gene_id "03f9309d-4766-4665-9914-89949ed04873_ENSG00000017483.10"; transcript_id "03f9309d-4766-4665-9914-89949ed04873_ENSG00000017483.10"; exon_number "16"; exon_id "03f9309d-4766-4665-9914-89949ed04873_ENSG00000017483.10.16";
chrX	/dev/stdin	CDS	48326628	48326698	.	-	0	gene_id "03f9309d-4766-4665-9914-89949ed04873_ENSG00000017483.10"; transcript_id "03f9309d-4766-4665-9914-89949ed04873_ENSG00000017483.10"; exon_number "16"; exon_id "03f9309d-4766-4665-9914-89949ed04873_ENSG00000017483.10.16";
chrX	/dev/stdin	start_codon	48326696	48326698	.	-	0	gene_id "03f9309d-4766-4665-9914-89949ed04873_ENSG00000017483.10"; transcript_id "03f9309d-4766-4665-9914-89949ed04873_ENSG00000017483.10"; exon_number "16"; exon_id "03f9309d-4766-4665-9914-89949ed04873_ENSG00000017483.10.16";
chrX	/dev/stdin	transcript	48316921	48327945	.	-	.	gene_id "ENST00000376876.3_ENSG00000017483.10"; transcript_id "ENST00000376876.3_ENSG00000017483.10";
chrX	/dev/stdin	exon	48316921	48317420	.	-	.	gene_id "ENST00000376876.3_ENSG00000017483.10"; transcript_id "ENST00000376876.3_ENSG00000017483.10"; exon_number "1"; exon_id "ENST00000376876.3_ENSG00000017483.10.1";
chrX	/dev/stdin	CDS	48316921	48317420	.	-	1	gene_id "ENST00000376876.3_ENSG00000017483.10"; transcript_id "ENST00000376876.3_ENSG00000017483.10"; exon_number "1"; exon_id "ENST00000376876.3_ENSG00000017483.10.1";
chrX	/dev/stdin	exon	48317922	48318025	.	-	.	gene_id "ENST00000376876.3_ENSG00000017483.10"; transcript_id "ENST00000376876.3_ENSG00000017483.10"; exon_number "2"; exon_id "ENST00000376876.3_ENSG00000017483.10.2";
chrX	/dev/stdin	CDS	48317922	48318025	.	-	0	gene_id "ENST00000376876.3_ENSG00000017483.10"; transcript_id "ENST00000376876.3_ENSG00000017483.10"; exon_number "2"; exon_id "ENST00000376876.3_ENSG00000017483.10.2";
chrX	/dev/stdin	exon	48318118	48318262	.	-	.	gene_id "ENST00000376876.3_ENSG00000017483.10"; transcript_id "ENST00000376876.3_ENSG00000017483.10"; exon_number "3"; exon_id "ENST00000376876.3_ENSG00000017483.10.3";
chrX	/dev/stdin	CDS	48318118	48318262	.	-	1	gene_id "ENST00000376876.3_ENSG00000017483.10"; transcript_id "ENST00000376876.3_ENSG00000017483.10"; exon_number "3"; exon_id "ENST00000376876.3_ENSG00000017483.10.3";
chrX	/dev/stdin	exon	48319035	48319150	.	-	.	gene_id "ENST00000376876.3_ENSG00000017483.10"; transcript_id "ENST00000376876.3_ENSG00000017483.10"; exon_number "4"; exon_id "ENST00000376876.3_ENSG00000017483.10.4";
chrX	/dev/stdin	CDS	48319035	48319150	.	-	0	gene_id "ENST00000376876.3_ENSG00000017483.10"; transcript_id "ENST00000376876.3_ENSG00000017483.10"; exon_number "4"; exon_id "ENST00000376876.3_ENSG00000017483.10.4";
chrX	/dev/stdin	exon	48319372	48319472	.	-	.	gene_id "ENST00000376876.3_ENSG00000017483.10"; transcript_id "ENST00000376876.3_ENSG00000017483.10"; exon_number "5"; exon_id "ENST00000376876.3_ENSG00000017483.10.5";
chrX	/dev/stdin	CDS	48319372	48319472	.	-	2	gene_id "ENST00000376876.3_ENSG00000017483.10"; transcript_id "ENST00000376876.3_ENSG00000017483.10"; exon_number "5"; exon_id "ENST00000376876.3_ENSG00000017483.10.5";
chrX	/dev/stdin	exon	48320104	48320183	.	-	.	gene_id "ENST00000376876.3_ENSG00000017483.10"; transcript_id "ENST00000376876.3_ENSG00000017483.10"; exon_number "6"; exon_id "ENST00000376876.3_ENSG00000017483.10.6";
chrX	/dev/stdin	CDS	48320104	48320183	.	-	1	gene_id "ENST00000376876.3_ENSG00000017483.10"; transcript_id "ENST00000376876.3_ENSG00000017483.10"; exon_number "6"; exon_id "ENST00000376876.3_ENSG00000017483.10.6";
chrX	/dev/stdin	exon	48320393	48320530	.	-	.	gene_id "ENST00000376876.3_ENSG00000017483.10"; transcript_id "ENST00000376876.3_ENSG00000017483.10"; exon_number "7"; exon_id "ENST00000376876.3_ENSG00000017483.10.7";
chrX	/dev/stdin	CDS	48320393	48320530	.	-	1	gene_id "ENST00000376876.3_ENSG00000017483.10"; transcript_id "ENST00000376876.3_ENSG00000017483.10"; exon_number "7"; exon_id "ENST00000376876.3_ENSG00000017483.10.7";
chrX	/dev/stdin	exon	48320619	48320677	.	-	.	gene_id "ENST00000376876.3_ENSG00000017483.10"; transcript_id "ENST00000376876.3_ENSG00000017483.10"; exon_number "8"; exon_id "ENST00000376876.3_ENSG00000017483.10.8";
chrX	/dev/stdin	CDS	48320619	48320677	.	-	0	gene_id "ENST00000376876.3_ENSG00000017483.10"; transcript_id "ENST00000376876.3_ENSG00000017483.10"; exon_number "8"; exon_id "ENST00000376876.3_ENSG00000017483.10.8";
chrX	/dev/stdin	exon	48321283	48321365	.	-	.	gene_id "ENST00000376876.3_ENSG00000017483.10"; transcript_id "ENST00000376876.3_ENSG00000017483.10"; exon_number "9"; exon_id "ENST00000376876.3_ENSG00000017483.10.9";
chrX	/dev/stdin	CDS	48321283	48321365	.	-	2	gene_id "ENST00000376876.3_ENSG00000017483.10"; transcript_id "ENST00000376876.3_ENSG00000017483.10"; exon_number "9"; exon_id "ENST00000376876.3_ENSG00000017483.10.9";
chrX	/dev/stdin	exon	48324402	48324480	.	-	.	gene_id "ENST00000376876.3_ENSG00000017483.10"; transcript_id "ENST00000376876.3_ENSG00000017483.10"; exon_number "10"; exon_id "ENST00000376876.3_ENSG00000017483.10.10";
chrX	/dev/stdin	CDS	48324402	48324480	.	-	0	gene_id "ENST00000376876.3_ENSG00000017483.10"; transcript_id "ENST00000376876.3_ENSG00000017483.10"; exon_number "10"; exon_id "ENST00000376876.3_ENSG00000017483.10.10";
chrX	/dev/stdin	exon	48324617	48324709	.	-	.	gene_id "ENST00000376876.3_ENSG00000017483.10"; transcript_id "ENST00000376876.3_ENSG00000017483.10"; exon_number "11"; exon_id "ENST00000376876.3_ENSG00000017483.10.11";
chrX	/dev/stdin	CDS	48324617	48324709	.	-	0	gene_id "ENST00000376876.3_ENSG00000017483.10"; transcript_id "ENST00000376876.3_ENSG00000017483.10"; exon_number "11"; exon_id "ENST00000376876.3_ENSG00000017483.10.11";
chrX	/dev/stdin	exon	48325186	48325259	.	-	.	gene_id "ENST00000376876.3_ENSG00000017483.10"; transcript_id "ENST00000376876.3_ENSG00000017483.10"; exon_number "12"; exon_id "ENST00000376876.3_ENSG00000017483.10.12";
chrX	/dev/stdin	CDS	48325186	48325259	.	-	2	gene_id "ENST00000376876.3_ENSG00000017483.10"; transcript_id "ENST00000376876.3_ENSG00000017483.10"; exon_number "12"; exon_id "ENST00000376876.3_ENSG00000017483.10.12";
chrX	/dev/stdin	exon	48325349	48325464	.	-	.	gene_id "ENST00000376876.3_ENSG00000017483.10"; transcript_id "ENST00000376876.3_ENSG00000017483.10"; exon_number "13"; exon_id "ENST00000376876.3_ENSG00000017483.10.13";
chrX	/dev/stdin	CDS	48325349	48325464	.	-	1	gene_id "ENST00000376876.3_ENSG00000017483.10"; transcript_id "ENST00000376876.3_ENSG00000017483.10"; exon_number "13"; exon_id "ENST00000376876.3_ENSG00000017483.10.13";
chrX	/dev/stdin	exon	48326097	48326172	.	-	.	gene_id "ENST00000376876.3_ENSG00000017483.10"; transcript_id "ENST00000376876.3_ENSG00000017483.10"; exon_number "14"; exon_id "ENST00000376876.3_ENSG00000017483.10.14";
chrX	/dev/stdin	CDS	48326097	48326172	.	-	2	gene_id "ENST00000376876.3_ENSG00000017483.10"; transcript_id "ENST00000376876.3_ENSG00000017483.10"; exon_number "14"; exon_id "ENST00000376876.3_ENSG00000017483.10.14";
chrX	/dev/stdin	exon	48326259	48326312	.	-	.	gene_id "ENST00000376876.3_ENSG00000017483.10"; transcript_id "ENST00000376876.3_ENSG00000017483.10"; exon_number "15"; exon_id "ENST00000376876.3_ENSG00000017483.10.15";
chrX	/dev/stdin	CDS	48326259	48326312	.	-	2	gene_id "ENST00000376876.3_ENSG00000017483.10"; transcript_id "ENST00000376876.3_ENSG00000017483.10"; exon_number "15"; exon_id "ENST00000376876.3_ENSG00000017483.10.15";
chrX	/dev/stdin	exon	48327723	48327945	.	-	.	gene_id "ENST00000376876.3_ENSG00000017483.10"; transcript_id "ENST00000376876.3_ENSG00000017483.10"; exon_number "16"; exon_id "ENST00000376876.3_ENSG00000017483.10.16";
chrX	/dev/stdin	CDS	48327723	48327945	.	-	0	gene_id "ENST00000376876.3_ENSG00000017483.10"; transcript_id "ENST00000376876.3_ENSG00000017483.10"; exon_number "16"; exon_id "ENST00000376876.3_ENSG00000017483.10.16";
chrX	/dev/stdin	start_codon	48327943	48327945	.	-	0	gene_id "ENST00000376876.3_ENSG00000017483.10"; transcript_id "ENST00000376876.3_ENSG00000017483.10"; exon_number "16"; exon_id "ENST00000376876.3_ENSG00000017483.10.16";
chrX	/dev/stdin	transcript	48316921	48326698	.	-	.	gene_id "f3dde5df-c63a-410b-a517-d30a99498e1f_ENSG00000017483.10"; transcript_id "f3dde5df-c63a-410b-a517-d30a99498e1f_ENSG00000017483.10";
chrX	/dev/stdin	exon	48316921	48317150	.	-	.	gene_id "f3dde5df-c63a-410b-a517-d30a99498e1f_ENSG00000017483.10"; transcript_id "f3dde5df-c63a-410b-a517-d30a99498e1f_ENSG00000017483.10"; exon_number "1"; exon_id "f3dde5df-c63a-410b-a517-d30a99498e1f_ENSG00000017483.10.1";
chrX	/dev/stdin	CDS	48316921	48317150	.	-	1	gene_id "f3dde5df-c63a-410b-a517-d30a99498e1f_ENSG00000017483.10"; transcript_id "f3dde5df-c63a-410b-a517-d30a99498e1f_ENSG00000017483.10"; exon_number "1"; exon_id "f3dde5df-c63a-410b-a517-d30a99498e1f_ENSG00000017483.10.1";
chrX	/dev/stdin	exon	48317922	48318025	.	-	.	gene_id "f3dde5df-c63a-410b-a517-d30a99498e1f_ENSG00000017483.10"; transcript_id "f3dde5df-c63a-410b-a517-d30a99498e1f_ENSG00000017483.10"; exon_number "2"; exon_id "f3dde5df-c63a-410b-a517-d30a99498e1f_ENSG00000017483.10.2";
chrX	/dev/stdin	CDS	48317922	48318025	.	-	0	gene_id "f3dde5df-c63a-410b-a517-d30a99498e1f_ENSG00000017483.10"; transcript_id "f3dde5df-c63a-410b-a517-d30a99498e1f_ENSG00000017483.10"; exon_number "2"; exon_id "f3dde5df-c63a-410b-a517-d30a99498e1f_ENSG00000017483.10.2";
chrX	/dev/stdin	exon	48318118	48318262	.	-	.	gene_id "f3dde5df-c63a-410b-a517-d30a99498e1f_ENSG00000017483.10"; transcript_id "f3dde5df-c63a-410b-a517-d30a99498e1f_ENSG00000017483.10"; exon_number "3"; exon_id "f3dde5df-c63a-410b-a517-d30a99498e1f_ENSG00000017483.10.3";
chrX	/dev/stdin	CDS	48318118	48318262	.	-	1	gene_id "f3dde5df-c63a-410b-a517-d30a99498e1f_ENSG00000017483.10"; transcript_id "f3dde5df-c63a-410b-a517-d30a99498e1f_ENSG00000017483.10"; exon_number "3"; exon_id "f3dde5df-c63a-410b-a517-d30a99498e1f_ENSG00000017483.10.3";
chrX	/dev/stdin	exon	48319035	48319150	.	-	.	gene_id "f3dde5df-c63a-410b-a517-d30a99498e1f_ENSG00000017483.10"; transcript_id "f3dde5df-c63a-410b-a517-d30a99498e1f_ENSG00000017483.10"; exon_number "4"; exon_id "f3dde5df-c63a-410b-a517-d30a99498e1f_ENSG00000017483.10.4";
chrX	/dev/stdin	CDS	48319035	48319150	.	-	0	gene_id "f3dde5df-c63a-410b-a517-d30a99498e1f_ENSG00000017483.10"; transcript_id "f3dde5df-c63a-410b-a517-d30a99498e1f_ENSG00000017483.10"; exon_number "4"; exon_id "f3dde5df-c63a-410b-a517-d30a99498e1f_ENSG00000017483.10.4";
chrX	/dev/stdin	exon	48319372	48319472	.	-	.	gene_id "f3dde5df-c63a-410b-a517-d30a99498e1f_ENSG00000017483.10"; transcript_id "f3dde5df-c63a-410b-a517-d30a99498e1f_ENSG00000017483.10"; exon_number "5"; exon_id "f3dde5df-c63a-410b-a517-d30a99498e1f_ENSG00000017483.10.5";
chrX	/dev/stdin	CDS	48319372	48319472	.	-	2	gene_id "f3dde5df-c63a-410b-a517-d30a99498e1f_ENSG00000017483.10"; transcript_id "f3dde5df-c63a-410b-a517-d30a99498e1f_ENSG00000017483.10"; exon_number "5"; exon_id "f3dde5df-c63a-410b-a517-d30a99498e1f_ENSG00000017483.10.5";
chrX	/dev/stdin	exon	48320104	48320183	.	-	.	gene_id "f3dde5df-c63a-410b-a517-d30a99498e1f_ENSG00000017483.10"; transcript_id "f3dde5df-c63a-410b-a517-d30a99498e1f_ENSG00000017483.10"; exon_number "6"; exon_id "f3dde5df-c63a-410b-a517-d30a99498e1f_ENSG00000017483.10.6";
chrX	/dev/stdin	CDS	48320104	48320183	.	-	1	gene_id "f3dde5df-c63a-410b-a517-d30a99498e1f_ENSG00000017483.10"; transcript_id "f3dde5df-c63a-410b-a517-d30a99498e1f_ENSG00000017483.10"; exon_number "6"; exon_id "f3dde5df-c63a-410b-a517-d30a99498e1f_ENSG00000017483.10.6";
chrX	/dev/stdin	exon	48320393	48320530	.	-	.	gene_id "f3dde5df-c63a-410b-a517-d30a99498e1f_ENSG00000017483.10"; transcript_id "f3dde5df-c63a-410b-a517-d30a99498e1f_ENSG00000017483.10"; exon_number "7"; exon_id "f3dde5df-c63a-410b-a517-d30a99498e1f_ENSG00000017483.10.7";
chrX	/dev/stdin	CDS	48320393	48320530	.	-	1	gene_id "f3dde5df-c63a-410b-a517-d30a99498e1f_ENSG00000017483.10"; transcript_id "f3dde5df-c63a-410b-a517-d30a99498e1f_ENSG00000017483.10"; exon_number "7"; exon_id "f3dde5df-c63a-410b-a517-d30a99498e1f_ENSG00000017483.10.7";
chrX	/dev/stdin	exon	48320619	48320677	.	-	.	gene_id "f3dde5df-c63a-410b-a517-d30a99498e1f_ENSG00000017483.10"; transcript_id "f3dde5df-c63a-410b-a517-d30a99498e1f_ENSG00000017483.10"; exon_number "8"; exon_id "f3dde5df-c63a-410b-a517-d30a99498e1f_ENSG00000017483.10.8";
chrX	/dev/stdin	CDS	48320619	48320677	.	-	0	gene_id "f3dde5df-c63a-410b-a517-d30a99498e1f_ENSG00000017483.10"; transcript_id "f3dde5df-c63a-410b-a517-d30a99498e1f_ENSG00000017483.10"; exon_number "8"; exon_id "f3dde5df-c63a-410b-a517-d30a99498e1f_ENSG00000017483.10.8";
chrX	/dev/stdin	exon	48321283	48321365	.	-	.	gene_id "f3dde5df-c63a-410b-a517-d30a99498e1f_ENSG00000017483.10"; transcript_id "f3dde5df-c63a-410b-a517-d30a99498e1f_ENSG00000017483.10"; exon_number "9"; exon_id "f3dde5df-c63a-410b-a517-d30a99498e1f_ENSG00000017483.10.9";
chrX	/dev/stdin	CDS	48321283	48321365	.	-	2	gene_id "f3dde5df-c63a-410b-a517-d30a99498e1f_ENSG00000017483.10"; transcript_id "f3dde5df-c63a-410b-a517-d30a99498e1f_ENSG00000017483.10"; exon_number "9"; exon_id "f3dde5df-c63a-410b-a517-d30a99498e1f_ENSG00000017483.10.9";
chrX	/dev/stdin	exon	48324402	48324480	.	-	.	gene_id "f3dde5df-c63a-410b-a517-d30a99498e1f_ENSG00000017483.10"; transcript_id "f3dde5df-c63a-410b-a517-d30a99498e1f_ENSG00000017483.10"; exon_number "10"; exon_id "f3dde5df-c63a-410b-a517-d30a99498e1f_ENSG00000017483.10.10";
chrX	/dev/stdin	CDS	48324402	48324480	.	-	0	gene_id "f3dde5df-c63a-410b-a517-d30a99498e1f_ENSG00000017483.10"; transcript_id "f3dde5df-c63a-410b-a517-d30a99498e1f_ENSG00000017483.10"; exon_number "10"; exon_id "f3dde5df-c63a-410b-a517-d30a99498e1f_ENSG00000017483.10.10";
chrX	/dev/stdin	exon	48324617	48324709	.	-	.	gene_id "f3dde5df-c63a-410b-a517-d30a99498e1f_ENSG00000017483.10"; transcript_id "f3dde5df-c63a-410b-a517-d30a99498e1f_ENSG00000017483.10"; exon_number "11"; exon_id "f3dde5df-c63a-410b-a517-d30a99498e1f_ENSG00000017483.10.11";
chrX	/dev/stdin	CDS	48324617	48324709	.	-	0	gene_id "f3dde5df-c63a-410b-a517-d30a99498e1f_ENSG00000017483.10"; transcript_id "f3dde5df-c63a-410b-a517-d30a99498e1f_ENSG00000017483.10"; exon_number "11"; exon_id "f3dde5df-c63a-410b-a517-d30a99498e1f_ENSG00000017483.10.11";
chrX	/dev/stdin	exon	48325186	48325259	.	-	.	gene_id "f3dde5df-c63a-410b-a517-d30a99498e1f_ENSG00000017483.10"; transcript_id "f3dde5df-c63a-410b-a517-d30a99498e1f_ENSG00000017483.10"; exon_number "12"; exon_id "f3dde5df-c63a-410b-a517-d30a99498e1f_ENSG00000017483.10.12";
chrX	/dev/stdin	CDS	48325186	48325259	.	-	2	gene_id "f3dde5df-c63a-410b-a517-d30a99498e1f_ENSG00000017483.10"; transcript_id "f3dde5df-c63a-410b-a517-d30a99498e1f_ENSG00000017483.10"; exon_number "12"; exon_id "f3dde5df-c63a-410b-a517-d30a99498e1f_ENSG00000017483.10.12";
chrX	/dev/stdin	exon	48325349	48325464	.	-	.	gene_id "f3dde5df-c63a-410b-a517-d30a99498e1f_ENSG00000017483.10"; transcript_id "f3dde5df-c63a-410b-a517-d30a99498e1f_ENSG00000017483.10"; exon_number "13"; exon_id "f3dde5df-c63a-410b-a517-d30a99498e1f_ENSG00000017483.10.13";
chrX	/dev/stdin	CDS	48325349	48325464	.	-	1	gene_id "f3dde5df-c63a-410b-a517-d30a99498e1f_ENSG00000017483.10"; transcript_id "f3dde5df-c63a-410b-a517-d30a99498e1f_ENSG00000017483.10"; exon_number "13"; exon_id "f3dde5df-c63a-410b-a517-d30a99498e1f_ENSG00000017483.10.13";
chrX	/dev/stdin	exon	48326097	48326172	.	-	.	gene_id "f3dde5df-c63a-410b-a517-d30a99498e1f_ENSG00000017483.10"; transcript_id "f3dde5df-c63a-410b-a517-d30a99498e1f_ENSG00000017483.10"; exon_number "14"; exon_id "f3dde5df-c63a-410b-a517-d30a99498e1f_ENSG00000017483.10.14";
chrX	/dev/stdin	CDS	48326097	48326172	.	-	2	gene_id "f3dde5df-c63a-410b-a517-d30a99498e1f_ENSG00000017483.10"; transcript_id "f3dde5df-c63a-410b-a517-d30a99498e1f_ENSG00000017483.10"; exon_number "14"; exon_id "f3dde5df-c63a-410b-a517-d30a99498e1f_ENSG00000017483.10.14";
chrX	/dev/stdin	exon	48326259	48326312	.	-	.	gene_id "f3dde5df-c63a-410b-a517-d30a99498e1f_ENSG00000017483.10"; transcript_id "f3dde5df-c63a-410b-a517-d30a99498e1f_ENSG00000017483.10"; exon_number "15"; exon_id "f3dde5df-c63a-410b-a517-d30a99498e1f_ENSG00000017483.10.15";
chrX	/dev/stdin	CDS	48326259	48326312	.	-	2	gene_id "f3dde5df-c63a-410b-a517-d30a99498e1f_ENSG00000017483.10"; transcript_id "f3dde5df-c63a-410b-a517-d30a99498e1f_ENSG00000017483.10"; exon_number "15"; exon_id "f3dde5df-c63a-410b-a517-d30a99498e1f_ENSG00000017483.10.15";
chrX	/dev/stdin	exon	48326692	48326698	.	-	.	gene_id "f3dde5df-c63a-410b-a517-d30a99498e1f_ENSG00000017483.10"; transcript_id "f3dde5df-c63a-410b-a517-d30a99498e1f_ENSG00000017483.10"; exon_number "16"; exon_id "f3dde5df-c63a-410b-a517-d30a99498e1f_ENSG00000017483.10.16";
chrX	/dev/stdin	CDS	48326692	48326698	.	-	0	gene_id "f3dde5df-c63a-410b-a517-d30a99498e1f_ENSG00000017483.10"; transcript_id "f3dde5df-c63a-410b-a517-d30a99498e1f_ENSG00000017483.10"; exon_number "16"; exon_id "f3dde5df-c63a-410b-a517-d30a99498e1f_ENSG00000017483.10.16";
chrX	/dev/stdin	start_codon	48326696	48326698	.	-	0	gene_id "f3dde5df-c63a-410b-a517-d30a99498e1f_ENSG00000017483.10"; transcript_id "f3dde5df-c63a-410b-a517-d30a99498e1f_ENSG00000017483.10"; exon_number "16"; exon_id "f3dde5df-c63a-410b-a517-d30a99498e1f_ENSG00000017483.10.16";
chrX	/dev/stdin	transcript	48316921	48327405	.	-	.	gene_id "8eec024a-6a21-4431-8d7f-4adfd6d4eb3c_ENSG00000017483.10"; transcript_id "8eec024a-6a21-4431-8d7f-4adfd6d4eb3c_ENSG00000017483.10";
chrX	/dev/stdin	exon	48316921	48317420	.	-	.	gene_id "8eec024a-6a21-4431-8d7f-4adfd6d4eb3c_ENSG00000017483.10"; transcript_id "8eec024a-6a21-4431-8d7f-4adfd6d4eb3c_ENSG00000017483.10"; exon_number "1"; exon_id "8eec024a-6a21-4431-8d7f-4adfd6d4eb3c_ENSG00000017483.10.1";
chrX	/dev/stdin	CDS	48316921	48317420	.	-	1	gene_id "8eec024a-6a21-4431-8d7f-4adfd6d4eb3c_ENSG00000017483.10"; transcript_id "8eec024a-6a21-4431-8d7f-4adfd6d4eb3c_ENSG00000017483.10"; exon_number "1"; exon_id "8eec024a-6a21-4431-8d7f-4adfd6d4eb3c_ENSG00000017483.10.1";
chrX	/dev/stdin	exon	48317922	48318025	.	-	.	gene_id "8eec024a-6a21-4431-8d7f-4adfd6d4eb3c_ENSG00000017483.10"; transcript_id "8eec024a-6a21-4431-8d7f-4adfd6d4eb3c_ENSG00000017483.10"; exon_number "2"; exon_id "8eec024a-6a21-4431-8d7f-4adfd6d4eb3c_ENSG00000017483.10.2";
chrX	/dev/stdin	CDS	48317922	48318025	.	-	0	gene_id "8eec024a-6a21-4431-8d7f-4adfd6d4eb3c_ENSG00000017483.10"; transcript_id "8eec024a-6a21-4431-8d7f-4adfd6d4eb3c_ENSG00000017483.10"; exon_number "2"; exon_id "8eec024a-6a21-4431-8d7f-4adfd6d4eb3c_ENSG00000017483.10.2";
chrX	/dev/stdin	exon	48318118	48318262	.	-	.	gene_id "8eec024a-6a21-4431-8d7f-4adfd6d4eb3c_ENSG00000017483.10"; transcript_id "8eec024a-6a21-4431-8d7f-4adfd6d4eb3c_ENSG00000017483.10"; exon_number "3"; exon_id "8eec024a-6a21-4431-8d7f-4adfd6d4eb3c_ENSG00000017483.10.3";
chrX	/dev/stdin	CDS	48318118	48318262	.	-	1	gene_id "8eec024a-6a21-4431-8d7f-4adfd6d4eb3c_ENSG00000017483.10"; transcript_id "8eec024a-6a21-4431-8d7f-4adfd6d4eb3c_ENSG00000017483.10"; exon_number "3"; exon_id "8eec024a-6a21-4431-8d7f-4adfd6d4eb3c_ENSG00000017483.10.3";
chrX	/dev/stdin	exon	48319035	48319150	.	-	.	gene_id "8eec024a-6a21-4431-8d7f-4adfd6d4eb3c_ENSG00000017483.10"; transcript_id "8eec024a-6a21-4431-8d7f-4adfd6d4eb3c_ENSG00000017483.10"; exon_number "4"; exon_id "8eec024a-6a21-4431-8d7f-4adfd6d4eb3c_ENSG00000017483.10.4";
chrX	/dev/stdin	CDS	48319035	48319150	.	-	0	gene_id "8eec024a-6a21-4431-8d7f-4adfd6d4eb3c_ENSG00000017483.10"; transcript_id "8eec024a-6a21-4431-8d7f-4adfd6d4eb3c_ENSG00000017483.10"; exon_number "4"; exon_id "8eec024a-6a21-4431-8d7f-4adfd6d4eb3c_ENSG00000017483.10.4";
chrX	/dev/stdin	exon	48319372	48319472	.	-	.	gene_id "8eec024a-6a21-4431-8d7f-4adfd6d4eb3c_ENSG00000017483.10"; transcript_id "8eec024a-6a21-4431-8d7f-4adfd6d4eb3c_ENSG00000017483.10"; exon_number "5"; exon_id "8eec024a-6a21-4431-8d7f-4adfd6d4eb3c_ENSG00000017483.10.5";
chrX	/dev/stdin	CDS	48319372	48319472	.	-	2	gene_id "8eec024a-6a21-4431-8d7f-4adfd6d4eb3c_ENSG00000017483.10"; transcript_id "8eec024a-6a21-4431-8d7f-4adfd6d4eb3c_ENSG00000017483.10"; exon_number "5"; exon_id "8eec024a-6a21-4431-8d7f-4adfd6d4eb3c_ENSG00000017483.10.5";
chrX	/dev/stdin	exon	48320104	48320183	.	-	.	gene_id "8eec024a-6a21-4431-8d7f-4adfd6d4eb3c_ENSG00000017483.10"; transcript_id "8eec024a-6a21-4431-8d7f-4adfd6d4eb3c_ENSG00000017483.10"; exon_number "6"; exon_id "8eec024a-6a21-4431-8d7f-4adfd6d4eb3c_ENSG00000017483.10.6";
chrX	/dev/stdin	CDS	48320104	48320183	.	-	1	gene_id "8eec024a-6a21-4431-8d7f-4adfd6d4eb3c_ENSG00000017483.10"; transcript_id "8eec024a-6a21-4431-8d7f-4adfd6d4eb3c_ENSG00000017483.10"; exon_number "6"; exon_id "8eec024a-6a21-4431-8d7f-4adfd6d4eb3c_ENSG00000017483.10.6";
chrX	/dev/stdin	exon	48320393	48320530	.	-	.	gene_id "8eec024a-6a21-4431-8d7f-4adfd6d4eb3c_ENSG00000017483.10"; transcript_id "8eec024a-6a21-4431-8d7f-4adfd6d4eb3c_ENSG00000017483.10"; exon_number "7"; exon_id "8eec024a-6a21-4431-8d7f-4adfd6d4eb3c_ENSG00000017483.10.7";
chrX	/dev/stdin	CDS	48320393	48320530	.	-	1	gene_id "8eec024a-6a21-4431-8d7f-4adfd6d4eb3c_ENSG00000017483.10"; transcript_id "8eec024a-6a21-4431-8d7f-4adfd6d4eb3c_ENSG00000017483.10"; exon_number "7"; exon_id "8eec024a-6a21-4431-8d7f-4adfd6d4eb3c_ENSG00000017483.10.7";
chrX	/dev/stdin	exon	48320619	48320677	.	-	.	gene_id "8eec024a-6a21-4431-8d7f-4adfd6d4eb3c_ENSG00000017483.10"; transcript_id "8eec024a-6a21-4431-8d7f-4adfd6d4eb3c_ENSG00000017483.10"; exon_number "8"; exon_id "8eec024a-6a21-4431-8d7f-4adfd6d4eb3c_ENSG00000017483.10.8";
chrX	/dev/stdin	CDS	48320619	48320677	.	-	0	gene_id "8eec024a-6a21-4431-8d7f-4adfd6d4eb3c_ENSG00000017483.10"; transcript_id "8eec024a-6a21-4431-8d7f-4adfd6d4eb3c_ENSG00000017483.10"; exon_number "8"; exon_id "8eec024a-6a21-4431-8d7f-4adfd6d4eb3c_ENSG00000017483.10.8";
chrX	/dev/stdin	exon	48321283	48321365	.	-	.	gene_id "8eec024a-6a21-4431-8d7f-4adfd6d4eb3c_ENSG00000017483.10"; transcript_id "8eec024a-6a21-4431-8d7f-4adfd6d4eb3c_ENSG00000017483.10"; exon_number "9"; exon_id "8eec024a-6a21-4431-8d7f-4adfd6d4eb3c_ENSG00000017483.10.9";
chrX	/dev/stdin	CDS	48321283	48321365	.	-	2	gene_id "8eec024a-6a21-4431-8d7f-4adfd6d4eb3c_ENSG00000017483.10"; transcript_id "8eec024a-6a21-4431-8d7f-4adfd6d4eb3c_ENSG00000017483.10"; exon_number "9"; exon_id "8eec024a-6a21-4431-8d7f-4adfd6d4eb3c_ENSG00000017483.10.9";
chrX	/dev/stdin	exon	48324402	48324480	.	-	.	gene_id "8eec024a-6a21-4431-8d7f-4adfd6d4eb3c_ENSG00000017483.10"; transcript_id "8eec024a-6a21-4431-8d7f-4adfd6d4eb3c_ENSG00000017483.10"; exon_number "10"; exon_id "8eec024a-6a21-4431-8d7f-4adfd6d4eb3c_ENSG00000017483.10.10";
chrX	/dev/stdin	CDS	48324402	48324480	.	-	0	gene_id "8eec024a-6a21-4431-8d7f-4adfd6d4eb3c_ENSG00000017483.10"; transcript_id "8eec024a-6a21-4431-8d7f-4adfd6d4eb3c_ENSG00000017483.10"; exon_number "10"; exon_id "8eec024a-6a21-4431-8d7f-4adfd6d4eb3c_ENSG00000017483.10.10";
chrX	/dev/stdin	exon	48324617	48324709	.	-	.	gene_id "8eec024a-6a21-4431-8d7f-4adfd6d4eb3c_ENSG00000017483.10"; transcript_id "8eec024a-6a21-4431-8d7f-4adfd6d4eb3c_ENSG00000017483.10"; exon_number "11"; exon_id "8eec024a-6a21-4431-8d7f-4adfd6d4eb3c_ENSG00000017483.10.11";
chrX	/dev/stdin	CDS	48324617	48324709	.	-	0	gene_id "8eec024a-6a21-4431-8d7f-4adfd6d4eb3c_ENSG00000017483.10"; transcript_id "8eec024a-6a21-4431-8d7f-4adfd6d4eb3c_ENSG00000017483.10"; exon_number "11"; exon_id "8eec024a-6a21-4431-8d7f-4adfd6d4eb3c_ENSG00000017483.10.11";
chrX	/dev/stdin	exon	48325186	48325259	.	-	.	gene_id "8eec024a-6a21-4431-8d7f-4adfd6d4eb3c_ENSG00000017483.10"; transcript_id "8eec024a-6a21-4431-8d7f-4adfd6d4eb3c_ENSG00000017483.10"; exon_number "12"; exon_id "8eec024a-6a21-4431-8d7f-4adfd6d4eb3c_ENSG00000017483.10.12";
chrX	/dev/stdin	CDS	48325186	48325259	.	-	2	gene_id "8eec024a-6a21-4431-8d7f-4adfd6d4eb3c_ENSG00000017483.10"; transcript_id "8eec024a-6a21-4431-8d7f-4adfd6d4eb3c_ENSG00000017483.10"; exon_number "12"; exon_id "8eec024a-6a21-4431-8d7f-4adfd6d4eb3c_ENSG00000017483.10.12";
chrX	/dev/stdin	exon	48325349	48325464	.	-	.	gene_id "8eec024a-6a21-4431-8d7f-4adfd6d4eb3c_ENSG00000017483.10"; transcript_id "8eec024a-6a21-4431-8d7f-4adfd6d4eb3c_ENSG00000017483.10"; exon_number "13"; exon_id "8eec024a-6a21-4431-8d7f-4adfd6d4eb3c_ENSG00000017483.10.13";
chrX	/dev/stdin	CDS	48325349	48325464	.	-	1	gene_id "8eec024a-6a21-4431-8d7f-4adfd6d4eb3c_ENSG00000017483.10"; transcript_id "8eec024a-6a21-4431-8d7f-4adfd6d4eb3c_ENSG00000017483.10"; exon_number "13"; exon_id "8eec024a-6a21-4431-8d7f-4adfd6d4eb3c_ENSG00000017483.10.13";
chrX	/dev/stdin	exon	48326097	48326172	.	-	.	gene_id "8eec024a-6a21-4431-8d7f-4adfd6d4eb3c_ENSG00000017483.10"; transcript_id "8eec024a-6a21-4431-8d7f-4adfd6d4eb3c_ENSG00000017483.10"; exon_number "14"; exon_id "8eec024a-6a21-4431-8d7f-4adfd6d4eb3c_ENSG00000017483.10.14";
chrX	/dev/stdin	CDS	48326097	48326172	.	-	2	gene_id "8eec024a-6a21-4431-8d7f-4adfd6d4eb3c_ENSG00000017483.10"; transcript_id "8eec024a-6a21-4431-8d7f-4adfd6d4eb3c_ENSG00000017483.10"; exon_number "14"; exon_id "8eec024a-6a21-4431-8d7f-4adfd6d4eb3c_ENSG00000017483.10.14";
chrX	/dev/stdin	exon	48326259	48326312	.	-	.	gene_id "8eec024a-6a21-4431-8d7f-4adfd6d4eb3c_ENSG00000017483.10"; transcript_id "8eec024a-6a21-4431-8d7f-4adfd6d4eb3c_ENSG00000017483.10"; exon_number "15"; exon_id "8eec024a-6a21-4431-8d7f-4adfd6d4eb3c_ENSG00000017483.10.15";
chrX	/dev/stdin	CDS	48326259	48326312	.	-	2	gene_id "8eec024a-6a21-4431-8d7f-4adfd6d4eb3c_ENSG00000017483.10"; transcript_id "8eec024a-6a21-4431-8d7f-4adfd6d4eb3c_ENSG00000017483.10"; exon_number "15"; exon_id "8eec024a-6a21-4431-8d7f-4adfd6d4eb3c_ENSG00000017483.10.15";
chrX	/dev/stdin	exon	48327273	48327405	.	-	.	gene_id "8eec024a-6a21-4431-8d7f-4adfd6d4eb3c_ENSG00000017483.10"; transcript_id "8eec024a-6a21-4431-8d7f-4adfd6d4eb3c_ENSG00000017483.10"; exon_number "16"; exon_id "8eec024a-6a21-4431-8d7f-4adfd6d4eb3c_ENSG00000017483.10.16";
chrX	/dev/stdin	CDS	48327273	48327405	.	-	0	gene_id "8eec024a-6a21-4431-8d7f-4adfd6d4eb3c_ENSG00000017483.10"; transcript_id "8eec024a-6a21-4431-8d7f-4adfd6d4eb3c_ENSG00000017483.10"; exon_number "16"; exon_id "8eec024a-6a21-4431-8d7f-4adfd6d4eb3c_ENSG00000017483.10.16";
chrX	/dev/stdin	start_codon	48327403	48327405	.	-	0	gene_id "8eec024a-6a21-4431-8d7f-4adfd6d4eb3c_ENSG00000017483.10"; transcript_id "8eec024a-6a21-4431-8d7f-4adfd6d4eb3c_ENSG00000017483.10"; exon_number "16"; exon_id "8eec024a-6a21-4431-8d7f-4adfd6d4eb3c_ENSG00000017483.10.16";
chrX	/dev/stdin	transcript	48316921	48326944	.	-	.	gene_id "2d3f0290-ab64-42fb-afba-2e691c6b8504_ENSG00000017483.10"; transcript_id "2d3f0290-ab64-42fb-afba-2e691c6b8504_ENSG00000017483.10";
chrX	/dev/stdin	exon	48316921	48317420	.	-	.	gene_id "2d3f0290-ab64-42fb-afba-2e691c6b8504_ENSG00000017483.10"; transcript_id "2d3f0290-ab64-42fb-afba-2e691c6b8504_ENSG00000017483.10"; exon_number "1"; exon_id "2d3f0290-ab64-42fb-afba-2e691c6b8504_ENSG00000017483.10.1";
chrX	/dev/stdin	CDS	48316921	48317420	.	-	1	gene_id "2d3f0290-ab64-42fb-afba-2e691c6b8504_ENSG00000017483.10"; transcript_id "2d3f0290-ab64-42fb-afba-2e691c6b8504_ENSG00000017483.10"; exon_number "1"; exon_id "2d3f0290-ab64-42fb-afba-2e691c6b8504_ENSG00000017483.10.1";
chrX	/dev/stdin	exon	48317922	48318025	.	-	.	gene_id "2d3f0290-ab64-42fb-afba-2e691c6b8504_ENSG00000017483.10"; transcript_id "2d3f0290-ab64-42fb-afba-2e691c6b8504_ENSG00000017483.10"; exon_number "2"; exon_id "2d3f0290-ab64-42fb-afba-2e691c6b8504_ENSG00000017483.10.2";
chrX	/dev/stdin	CDS	48317922	48318025	.	-	0	gene_id "2d3f0290-ab64-42fb-afba-2e691c6b8504_ENSG00000017483.10"; transcript_id "2d3f0290-ab64-42fb-afba-2e691c6b8504_ENSG00000017483.10"; exon_number "2"; exon_id "2d3f0290-ab64-42fb-afba-2e691c6b8504_ENSG00000017483.10.2";
chrX	/dev/stdin	exon	48318118	48318262	.	-	.	gene_id "2d3f0290-ab64-42fb-afba-2e691c6b8504_ENSG00000017483.10"; transcript_id "2d3f0290-ab64-42fb-afba-2e691c6b8504_ENSG00000017483.10"; exon_number "3"; exon_id "2d3f0290-ab64-42fb-afba-2e691c6b8504_ENSG00000017483.10.3";
chrX	/dev/stdin	CDS	48318118	48318262	.	-	1	gene_id "2d3f0290-ab64-42fb-afba-2e691c6b8504_ENSG00000017483.10"; transcript_id "2d3f0290-ab64-42fb-afba-2e691c6b8504_ENSG00000017483.10"; exon_number "3"; exon_id "2d3f0290-ab64-42fb-afba-2e691c6b8504_ENSG00000017483.10.3";
chrX	/dev/stdin	exon	48319035	48319146	.	-	.	gene_id "2d3f0290-ab64-42fb-afba-2e691c6b8504_ENSG00000017483.10"; transcript_id "2d3f0290-ab64-42fb-afba-2e691c6b8504_ENSG00000017483.10"; exon_number "4"; exon_id "2d3f0290-ab64-42fb-afba-2e691c6b8504_ENSG00000017483.10.4";
chrX	/dev/stdin	CDS	48319035	48319146	.	-	2	gene_id "2d3f0290-ab64-42fb-afba-2e691c6b8504_ENSG00000017483.10"; transcript_id "2d3f0290-ab64-42fb-afba-2e691c6b8504_ENSG00000017483.10"; exon_number "4"; exon_id "2d3f0290-ab64-42fb-afba-2e691c6b8504_ENSG00000017483.10.4";
chrX	/dev/stdin	exon	48319372	48319472	.	-	.	gene_id "2d3f0290-ab64-42fb-afba-2e691c6b8504_ENSG00000017483.10"; transcript_id "2d3f0290-ab64-42fb-afba-2e691c6b8504_ENSG00000017483.10"; exon_number "5"; exon_id "2d3f0290-ab64-42fb-afba-2e691c6b8504_ENSG00000017483.10.5";
chrX	/dev/stdin	CDS	48319372	48319472	.	-	1	gene_id "2d3f0290-ab64-42fb-afba-2e691c6b8504_ENSG00000017483.10"; transcript_id "2d3f0290-ab64-42fb-afba-2e691c6b8504_ENSG00000017483.10"; exon_number "5"; exon_id "2d3f0290-ab64-42fb-afba-2e691c6b8504_ENSG00000017483.10.5";
chrX	/dev/stdin	exon	48320104	48320183	.	-	.	gene_id "2d3f0290-ab64-42fb-afba-2e691c6b8504_ENSG00000017483.10"; transcript_id "2d3f0290-ab64-42fb-afba-2e691c6b8504_ENSG00000017483.10"; exon_number "6"; exon_id "2d3f0290-ab64-42fb-afba-2e691c6b8504_ENSG00000017483.10.6";
chrX	/dev/stdin	CDS	48320104	48320183	.	-	0	gene_id "2d3f0290-ab64-42fb-afba-2e691c6b8504_ENSG00000017483.10"; transcript_id "2d3f0290-ab64-42fb-afba-2e691c6b8504_ENSG00000017483.10"; exon_number "6"; exon_id "2d3f0290-ab64-42fb-afba-2e691c6b8504_ENSG00000017483.10.6";
chrX	/dev/stdin	exon	48320393	48320530	.	-	.	gene_id "2d3f0290-ab64-42fb-afba-2e691c6b8504_ENSG00000017483.10"; transcript_id "2d3f0290-ab64-42fb-afba-2e691c6b8504_ENSG00000017483.10"; exon_number "7"; exon_id "2d3f0290-ab64-42fb-afba-2e691c6b8504_ENSG00000017483.10.7";
chrX	/dev/stdin	CDS	48320393	48320530	.	-	0	gene_id "2d3f0290-ab64-42fb-afba-2e691c6b8504_ENSG00000017483.10"; transcript_id "2d3f0290-ab64-42fb-afba-2e691c6b8504_ENSG00000017483.10"; exon_number "7"; exon_id "2d3f0290-ab64-42fb-afba-2e691c6b8504_ENSG00000017483.10.7";
chrX	/dev/stdin	exon	48320619	48320677	.	-	.	gene_id "2d3f0290-ab64-42fb-afba-2e691c6b8504_ENSG00000017483.10"; transcript_id "2d3f0290-ab64-42fb-afba-2e691c6b8504_ENSG00000017483.10"; exon_number "8"; exon_id "2d3f0290-ab64-42fb-afba-2e691c6b8504_ENSG00000017483.10.8";
chrX	/dev/stdin	CDS	48320619	48320677	.	-	2	gene_id "2d3f0290-ab64-42fb-afba-2e691c6b8504_ENSG00000017483.10"; transcript_id "2d3f0290-ab64-42fb-afba-2e691c6b8504_ENSG00000017483.10"; exon_number "8"; exon_id "2d3f0290-ab64-42fb-afba-2e691c6b8504_ENSG00000017483.10.8";
chrX	/dev/stdin	exon	48321283	48321365	.	-	.	gene_id "2d3f0290-ab64-42fb-afba-2e691c6b8504_ENSG00000017483.10"; transcript_id "2d3f0290-ab64-42fb-afba-2e691c6b8504_ENSG00000017483.10"; exon_number "9"; exon_id "2d3f0290-ab64-42fb-afba-2e691c6b8504_ENSG00000017483.10.9";
chrX	/dev/stdin	CDS	48321283	48321365	.	-	1	gene_id "2d3f0290-ab64-42fb-afba-2e691c6b8504_ENSG00000017483.10"; transcript_id "2d3f0290-ab64-42fb-afba-2e691c6b8504_ENSG00000017483.10"; exon_number "9"; exon_id "2d3f0290-ab64-42fb-afba-2e691c6b8504_ENSG00000017483.10.9";
chrX	/dev/stdin	exon	48324402	48324480	.	-	.	gene_id "2d3f0290-ab64-42fb-afba-2e691c6b8504_ENSG00000017483.10"; transcript_id "2d3f0290-ab64-42fb-afba-2e691c6b8504_ENSG00000017483.10"; exon_number "10"; exon_id "2d3f0290-ab64-42fb-afba-2e691c6b8504_ENSG00000017483.10.10";
chrX	/dev/stdin	CDS	48324402	48324480	.	-	2	gene_id "2d3f0290-ab64-42fb-afba-2e691c6b8504_ENSG00000017483.10"; transcript_id "2d3f0290-ab64-42fb-afba-2e691c6b8504_ENSG00000017483.10"; exon_number "10"; exon_id "2d3f0290-ab64-42fb-afba-2e691c6b8504_ENSG00000017483.10.10";
chrX	/dev/stdin	exon	48324617	48324709	.	-	.	gene_id "2d3f0290-ab64-42fb-afba-2e691c6b8504_ENSG00000017483.10"; transcript_id "2d3f0290-ab64-42fb-afba-2e691c6b8504_ENSG00000017483.10"; exon_number "11"; exon_id "2d3f0290-ab64-42fb-afba-2e691c6b8504_ENSG00000017483.10.11";
chrX	/dev/stdin	CDS	48324617	48324709	.	-	2	gene_id "2d3f0290-ab64-42fb-afba-2e691c6b8504_ENSG00000017483.10"; transcript_id "2d3f0290-ab64-42fb-afba-2e691c6b8504_ENSG00000017483.10"; exon_number "11"; exon_id "2d3f0290-ab64-42fb-afba-2e691c6b8504_ENSG00000017483.10.11";
chrX	/dev/stdin	exon	48325186	48325259	.	-	.	gene_id "2d3f0290-ab64-42fb-afba-2e691c6b8504_ENSG00000017483.10"; transcript_id "2d3f0290-ab64-42fb-afba-2e691c6b8504_ENSG00000017483.10"; exon_number "12"; exon_id "2d3f0290-ab64-42fb-afba-2e691c6b8504_ENSG00000017483.10.12";
chrX	/dev/stdin	CDS	48325186	48325259	.	-	1	gene_id "2d3f0290-ab64-42fb-afba-2e691c6b8504_ENSG00000017483.10"; transcript_id "2d3f0290-ab64-42fb-afba-2e691c6b8504_ENSG00000017483.10"; exon_number "12"; exon_id "2d3f0290-ab64-42fb-afba-2e691c6b8504_ENSG00000017483.10.12";
chrX	/dev/stdin	exon	48325349	48325464	.	-	.	gene_id "2d3f0290-ab64-42fb-afba-2e691c6b8504_ENSG00000017483.10"; transcript_id "2d3f0290-ab64-42fb-afba-2e691c6b8504_ENSG00000017483.10"; exon_number "13"; exon_id "2d3f0290-ab64-42fb-afba-2e691c6b8504_ENSG00000017483.10.13";
chrX	/dev/stdin	CDS	48325349	48325464	.	-	0	gene_id "2d3f0290-ab64-42fb-afba-2e691c6b8504_ENSG00000017483.10"; transcript_id "2d3f0290-ab64-42fb-afba-2e691c6b8504_ENSG00000017483.10"; exon_number "13"; exon_id "2d3f0290-ab64-42fb-afba-2e691c6b8504_ENSG00000017483.10.13";
chrX	/dev/stdin	exon	48326097	48326172	.	-	.	gene_id "2d3f0290-ab64-42fb-afba-2e691c6b8504_ENSG00000017483.10"; transcript_id "2d3f0290-ab64-42fb-afba-2e691c6b8504_ENSG00000017483.10"; exon_number "14"; exon_id "2d3f0290-ab64-42fb-afba-2e691c6b8504_ENSG00000017483.10.14";
chrX	/dev/stdin	CDS	48326097	48326172	.	-	1	gene_id "2d3f0290-ab64-42fb-afba-2e691c6b8504_ENSG00000017483.10"; transcript_id "2d3f0290-ab64-42fb-afba-2e691c6b8504_ENSG00000017483.10"; exon_number "14"; exon_id "2d3f0290-ab64-42fb-afba-2e691c6b8504_ENSG00000017483.10.14";
chrX	/dev/stdin	exon	48326259	48326312	.	-	.	gene_id "2d3f0290-ab64-42fb-afba-2e691c6b8504_ENSG00000017483.10"; transcript_id "2d3f0290-ab64-42fb-afba-2e691c6b8504_ENSG00000017483.10"; exon_number "15"; exon_id "2d3f0290-ab64-42fb-afba-2e691c6b8504_ENSG00000017483.10.15";
chrX	/dev/stdin	CDS	48326259	48326312	.	-	1	gene_id "2d3f0290-ab64-42fb-afba-2e691c6b8504_ENSG00000017483.10"; transcript_id "2d3f0290-ab64-42fb-afba-2e691c6b8504_ENSG00000017483.10"; exon_number "15"; exon_id "2d3f0290-ab64-42fb-afba-2e691c6b8504_ENSG00000017483.10.15";
chrX	/dev/stdin	exon	48326892	48326944	.	-	.	gene_id "2d3f0290-ab64-42fb-afba-2e691c6b8504_ENSG00000017483.10"; transcript_id "2d3f0290-ab64-42fb-afba-2e691c6b8504_ENSG00000017483.10"; exon_number "16"; exon_id "2d3f0290-ab64-42fb-afba-2e691c6b8504_ENSG00000017483.10.16";
chrX	/dev/stdin	CDS	48326892	48326944	.	-	0	gene_id "2d3f0290-ab64-42fb-afba-2e691c6b8504_ENSG00000017483.10"; transcript_id "2d3f0290-ab64-42fb-afba-2e691c6b8504_ENSG00000017483.10"; exon_number "16"; exon_id "2d3f0290-ab64-42fb-afba-2e691c6b8504_ENSG00000017483.10.16";
chrX	/dev/stdin	start_codon	48326942	48326944	.	-	0	gene_id "2d3f0290-ab64-42fb-afba-2e691c6b8504_ENSG00000017483.10"; transcript_id "2d3f0290-ab64-42fb-afba-2e691c6b8504_ENSG00000017483.10"; exon_number "16"; exon_id "2d3f0290-ab64-42fb-afba-2e691c6b8504_ENSG00000017483.10.16";
chrX	/dev/stdin	transcript	48316921	48327823	.	-	.	gene_id "84cc7a41-01c8-49bb-b798-913ce0e84c86_ENSG00000017483.10"; transcript_id "84cc7a41-01c8-49bb-b798-913ce0e84c86_ENSG00000017483.10";
chrX	/dev/stdin	exon	48316921	48317420	.	-	.	gene_id "84cc7a41-01c8-49bb-b798-913ce0e84c86_ENSG00000017483.10"; transcript_id "84cc7a41-01c8-49bb-b798-913ce0e84c86_ENSG00000017483.10"; exon_number "1"; exon_id "84cc7a41-01c8-49bb-b798-913ce0e84c86_ENSG00000017483.10.1";
chrX	/dev/stdin	CDS	48316921	48317420	.	-	0	gene_id "84cc7a41-01c8-49bb-b798-913ce0e84c86_ENSG00000017483.10"; transcript_id "84cc7a41-01c8-49bb-b798-913ce0e84c86_ENSG00000017483.10"; exon_number "1"; exon_id "84cc7a41-01c8-49bb-b798-913ce0e84c86_ENSG00000017483.10.1";
chrX	/dev/stdin	exon	48317922	48318025	.	-	.	gene_id "84cc7a41-01c8-49bb-b798-913ce0e84c86_ENSG00000017483.10"; transcript_id "84cc7a41-01c8-49bb-b798-913ce0e84c86_ENSG00000017483.10"; exon_number "2"; exon_id "84cc7a41-01c8-49bb-b798-913ce0e84c86_ENSG00000017483.10.2";
chrX	/dev/stdin	CDS	48317922	48318025	.	-	2	gene_id "84cc7a41-01c8-49bb-b798-913ce0e84c86_ENSG00000017483.10"; transcript_id "84cc7a41-01c8-49bb-b798-913ce0e84c86_ENSG00000017483.10"; exon_number "2"; exon_id "84cc7a41-01c8-49bb-b798-913ce0e84c86_ENSG00000017483.10.2";
chrX	/dev/stdin	exon	48318118	48318262	.	-	.	gene_id "84cc7a41-01c8-49bb-b798-913ce0e84c86_ENSG00000017483.10"; transcript_id "84cc7a41-01c8-49bb-b798-913ce0e84c86_ENSG00000017483.10"; exon_number "3"; exon_id "84cc7a41-01c8-49bb-b798-913ce0e84c86_ENSG00000017483.10.3";
chrX	/dev/stdin	CDS	48318118	48318262	.	-	0	gene_id "84cc7a41-01c8-49bb-b798-913ce0e84c86_ENSG00000017483.10"; transcript_id "84cc7a41-01c8-49bb-b798-913ce0e84c86_ENSG00000017483.10"; exon_number "3"; exon_id "84cc7a41-01c8-49bb-b798-913ce0e84c86_ENSG00000017483.10.3";
chrX	/dev/stdin	exon	48319035	48319150	.	-	.	gene_id "84cc7a41-01c8-49bb-b798-913ce0e84c86_ENSG00000017483.10"; transcript_id "84cc7a41-01c8-49bb-b798-913ce0e84c86_ENSG00000017483.10"; exon_number "4"; exon_id "84cc7a41-01c8-49bb-b798-913ce0e84c86_ENSG00000017483.10.4";
chrX	/dev/stdin	CDS	48319035	48319150	.	-	2	gene_id "84cc7a41-01c8-49bb-b798-913ce0e84c86_ENSG00000017483.10"; transcript_id "84cc7a41-01c8-49bb-b798-913ce0e84c86_ENSG00000017483.10"; exon_number "4"; exon_id "84cc7a41-01c8-49bb-b798-913ce0e84c86_ENSG00000017483.10.4";
chrX	/dev/stdin	exon	48319372	48319472	.	-	.	gene_id "84cc7a41-01c8-49bb-b798-913ce0e84c86_ENSG00000017483.10"; transcript_id "84cc7a41-01c8-49bb-b798-913ce0e84c86_ENSG00000017483.10"; exon_number "5"; exon_id "84cc7a41-01c8-49bb-b798-913ce0e84c86_ENSG00000017483.10.5";
chrX	/dev/stdin	CDS	48319372	48319472	.	-	1	gene_id "84cc7a41-01c8-49bb-b798-913ce0e84c86_ENSG00000017483.10"; transcript_id "84cc7a41-01c8-49bb-b798-913ce0e84c86_ENSG00000017483.10"; exon_number "5"; exon_id "84cc7a41-01c8-49bb-b798-913ce0e84c86_ENSG00000017483.10.5";
chrX	/dev/stdin	exon	48320104	48320183	.	-	.	gene_id "84cc7a41-01c8-49bb-b798-913ce0e84c86_ENSG00000017483.10"; transcript_id "84cc7a41-01c8-49bb-b798-913ce0e84c86_ENSG00000017483.10"; exon_number "6"; exon_id "84cc7a41-01c8-49bb-b798-913ce0e84c86_ENSG00000017483.10.6";
chrX	/dev/stdin	CDS	48320104	48320183	.	-	0	gene_id "84cc7a41-01c8-49bb-b798-913ce0e84c86_ENSG00000017483.10"; transcript_id "84cc7a41-01c8-49bb-b798-913ce0e84c86_ENSG00000017483.10"; exon_number "6"; exon_id "84cc7a41-01c8-49bb-b798-913ce0e84c86_ENSG00000017483.10.6";
chrX	/dev/stdin	exon	48320393	48320530	.	-	.	gene_id "84cc7a41-01c8-49bb-b798-913ce0e84c86_ENSG00000017483.10"; transcript_id "84cc7a41-01c8-49bb-b798-913ce0e84c86_ENSG00000017483.10"; exon_number "7"; exon_id "84cc7a41-01c8-49bb-b798-913ce0e84c86_ENSG00000017483.10.7";
chrX	/dev/stdin	CDS	48320393	48320530	.	-	0	gene_id "84cc7a41-01c8-49bb-b798-913ce0e84c86_ENSG00000017483.10"; transcript_id "84cc7a41-01c8-49bb-b798-913ce0e84c86_ENSG00000017483.10"; exon_number "7"; exon_id "84cc7a41-01c8-49bb-b798-913ce0e84c86_ENSG00000017483.10.7";
chrX	/dev/stdin	exon	48320619	48320677	.	-	.	gene_id "84cc7a41-01c8-49bb-b798-913ce0e84c86_ENSG00000017483.10"; transcript_id "84cc7a41-01c8-49bb-b798-913ce0e84c86_ENSG00000017483.10"; exon_number "8"; exon_id "84cc7a41-01c8-49bb-b798-913ce0e84c86_ENSG00000017483.10.8";
chrX	/dev/stdin	CDS	48320619	48320677	.	-	2	gene_id "84cc7a41-01c8-49bb-b798-913ce0e84c86_ENSG00000017483.10"; transcript_id "84cc7a41-01c8-49bb-b798-913ce0e84c86_ENSG00000017483.10"; exon_number "8"; exon_id "84cc7a41-01c8-49bb-b798-913ce0e84c86_ENSG00000017483.10.8";
chrX	/dev/stdin	exon	48321283	48321365	.	-	.	gene_id "84cc7a41-01c8-49bb-b798-913ce0e84c86_ENSG00000017483.10"; transcript_id "84cc7a41-01c8-49bb-b798-913ce0e84c86_ENSG00000017483.10"; exon_number "9"; exon_id "84cc7a41-01c8-49bb-b798-913ce0e84c86_ENSG00000017483.10.9";
chrX	/dev/stdin	CDS	48321283	48321365	.	-	1	gene_id "84cc7a41-01c8-49bb-b798-913ce0e84c86_ENSG00000017483.10"; transcript_id "84cc7a41-01c8-49bb-b798-913ce0e84c86_ENSG00000017483.10"; exon_number "9"; exon_id "84cc7a41-01c8-49bb-b798-913ce0e84c86_ENSG00000017483.10.9";
chrX	/dev/stdin	exon	48324402	48324480	.	-	.	gene_id "84cc7a41-01c8-49bb-b798-913ce0e84c86_ENSG00000017483.10"; transcript_id "84cc7a41-01c8-49bb-b798-913ce0e84c86_ENSG00000017483.10"; exon_number "10"; exon_id "84cc7a41-01c8-49bb-b798-913ce0e84c86_ENSG00000017483.10.10";
chrX	/dev/stdin	CDS	48324402	48324480	.	-	2	gene_id "84cc7a41-01c8-49bb-b798-913ce0e84c86_ENSG00000017483.10"; transcript_id "84cc7a41-01c8-49bb-b798-913ce0e84c86_ENSG00000017483.10"; exon_number "10"; exon_id "84cc7a41-01c8-49bb-b798-913ce0e84c86_ENSG00000017483.10.10";
chrX	/dev/stdin	exon	48325186	48325259	.	-	.	gene_id "84cc7a41-01c8-49bb-b798-913ce0e84c86_ENSG00000017483.10"; transcript_id "84cc7a41-01c8-49bb-b798-913ce0e84c86_ENSG00000017483.10"; exon_number "11"; exon_id "84cc7a41-01c8-49bb-b798-913ce0e84c86_ENSG00000017483.10.11";
chrX	/dev/stdin	CDS	48325186	48325259	.	-	1	gene_id "84cc7a41-01c8-49bb-b798-913ce0e84c86_ENSG00000017483.10"; transcript_id "84cc7a41-01c8-49bb-b798-913ce0e84c86_ENSG00000017483.10"; exon_number "11"; exon_id "84cc7a41-01c8-49bb-b798-913ce0e84c86_ENSG00000017483.10.11";
chrX	/dev/stdin	exon	48325349	48325464	.	-	.	gene_id "84cc7a41-01c8-49bb-b798-913ce0e84c86_ENSG00000017483.10"; transcript_id "84cc7a41-01c8-49bb-b798-913ce0e84c86_ENSG00000017483.10"; exon_number "12"; exon_id "84cc7a41-01c8-49bb-b798-913ce0e84c86_ENSG00000017483.10.12";
chrX	/dev/stdin	CDS	48325349	48325464	.	-	0	gene_id "84cc7a41-01c8-49bb-b798-913ce0e84c86_ENSG00000017483.10"; transcript_id "84cc7a41-01c8-49bb-b798-913ce0e84c86_ENSG00000017483.10"; exon_number "12"; exon_id "84cc7a41-01c8-49bb-b798-913ce0e84c86_ENSG00000017483.10.12";
chrX	/dev/stdin	exon	48326097	48326172	.	-	.	gene_id "84cc7a41-01c8-49bb-b798-913ce0e84c86_ENSG00000017483.10"; transcript_id "84cc7a41-01c8-49bb-b798-913ce0e84c86_ENSG00000017483.10"; exon_number "13"; exon_id "84cc7a41-01c8-49bb-b798-913ce0e84c86_ENSG00000017483.10.13";
chrX	/dev/stdin	CDS	48326097	48326172	.	-	1	gene_id "84cc7a41-01c8-49bb-b798-913ce0e84c86_ENSG00000017483.10"; transcript_id "84cc7a41-01c8-49bb-b798-913ce0e84c86_ENSG00000017483.10"; exon_number "13"; exon_id "84cc7a41-01c8-49bb-b798-913ce0e84c86_ENSG00000017483.10.13";
chrX	/dev/stdin	exon	48326259	48326312	.	-	.	gene_id "84cc7a41-01c8-49bb-b798-913ce0e84c86_ENSG00000017483.10"; transcript_id "84cc7a41-01c8-49bb-b798-913ce0e84c86_ENSG00000017483.10"; exon_number "14"; exon_id "84cc7a41-01c8-49bb-b798-913ce0e84c86_ENSG00000017483.10.14";
chrX	/dev/stdin	CDS	48326259	48326312	.	-	1	gene_id "84cc7a41-01c8-49bb-b798-913ce0e84c86_ENSG00000017483.10"; transcript_id "84cc7a41-01c8-49bb-b798-913ce0e84c86_ENSG00000017483.10"; exon_number "14"; exon_id "84cc7a41-01c8-49bb-b798-913ce0e84c86_ENSG00000017483.10.14";
chrX	/dev/stdin	exon	48327723	48327823	.	-	.	gene_id "84cc7a41-01c8-49bb-b798-913ce0e84c86_ENSG00000017483.10"; transcript_id "84cc7a41-01c8-49bb-b798-913ce0e84c86_ENSG00000017483.10"; exon_number "15"; exon_id "84cc7a41-01c8-49bb-b798-913ce0e84c86_ENSG00000017483.10.15";
chrX	/dev/stdin	CDS	48327723	48327823	.	-	0	gene_id "84cc7a41-01c8-49bb-b798-913ce0e84c86_ENSG00000017483.10"; transcript_id "84cc7a41-01c8-49bb-b798-913ce0e84c86_ENSG00000017483.10"; exon_number "15"; exon_id "84cc7a41-01c8-49bb-b798-913ce0e84c86_ENSG00000017483.10.15";
chrX	/dev/stdin	start_codon	48327821	48327823	.	-	0	gene_id "84cc7a41-01c8-49bb-b798-913ce0e84c86_ENSG00000017483.10"; transcript_id "84cc7a41-01c8-49bb-b798-913ce0e84c86_ENSG00000017483.10"; exon_number "15"; exon_id "84cc7a41-01c8-49bb-b798-913ce0e84c86_ENSG00000017483.10.15";
chrX	/dev/stdin	transcript	48316921	48326698	.	-	.	gene_id "d2d53df8-51fe-4801-9fcd-4106414a433f_ENSG00000017483.10"; transcript_id "d2d53df8-51fe-4801-9fcd-4106414a433f_ENSG00000017483.10";
chrX	/dev/stdin	exon	48316921	48317420	.	-	.	gene_id "d2d53df8-51fe-4801-9fcd-4106414a433f_ENSG00000017483.10"; transcript_id "d2d53df8-51fe-4801-9fcd-4106414a433f_ENSG00000017483.10"; exon_number "1"; exon_id "d2d53df8-51fe-4801-9fcd-4106414a433f_ENSG00000017483.10.1";
chrX	/dev/stdin	CDS	48316921	48317420	.	-	1	gene_id "d2d53df8-51fe-4801-9fcd-4106414a433f_ENSG00000017483.10"; transcript_id "d2d53df8-51fe-4801-9fcd-4106414a433f_ENSG00000017483.10"; exon_number "1"; exon_id "d2d53df8-51fe-4801-9fcd-4106414a433f_ENSG00000017483.10.1";
chrX	/dev/stdin	exon	48317922	48318025	.	-	.	gene_id "d2d53df8-51fe-4801-9fcd-4106414a433f_ENSG00000017483.10"; transcript_id "d2d53df8-51fe-4801-9fcd-4106414a433f_ENSG00000017483.10"; exon_number "2"; exon_id "d2d53df8-51fe-4801-9fcd-4106414a433f_ENSG00000017483.10.2";
chrX	/dev/stdin	CDS	48317922	48318025	.	-	0	gene_id "d2d53df8-51fe-4801-9fcd-4106414a433f_ENSG00000017483.10"; transcript_id "d2d53df8-51fe-4801-9fcd-4106414a433f_ENSG00000017483.10"; exon_number "2"; exon_id "d2d53df8-51fe-4801-9fcd-4106414a433f_ENSG00000017483.10.2";
chrX	/dev/stdin	exon	48318118	48318262	.	-	.	gene_id "d2d53df8-51fe-4801-9fcd-4106414a433f_ENSG00000017483.10"; transcript_id "d2d53df8-51fe-4801-9fcd-4106414a433f_ENSG00000017483.10"; exon_number "3"; exon_id "d2d53df8-51fe-4801-9fcd-4106414a433f_ENSG00000017483.10.3";
chrX	/dev/stdin	CDS	48318118	48318262	.	-	1	gene_id "d2d53df8-51fe-4801-9fcd-4106414a433f_ENSG00000017483.10"; transcript_id "d2d53df8-51fe-4801-9fcd-4106414a433f_ENSG00000017483.10"; exon_number "3"; exon_id "d2d53df8-51fe-4801-9fcd-4106414a433f_ENSG00000017483.10.3";
chrX	/dev/stdin	exon	48319035	48319150	.	-	.	gene_id "d2d53df8-51fe-4801-9fcd-4106414a433f_ENSG00000017483.10"; transcript_id "d2d53df8-51fe-4801-9fcd-4106414a433f_ENSG00000017483.10"; exon_number "4"; exon_id "d2d53df8-51fe-4801-9fcd-4106414a433f_ENSG00000017483.10.4";
chrX	/dev/stdin	CDS	48319035	48319150	.	-	0	gene_id "d2d53df8-51fe-4801-9fcd-4106414a433f_ENSG00000017483.10"; transcript_id "d2d53df8-51fe-4801-9fcd-4106414a433f_ENSG00000017483.10"; exon_number "4"; exon_id "d2d53df8-51fe-4801-9fcd-4106414a433f_ENSG00000017483.10.4";
chrX	/dev/stdin	exon	48319372	48319472	.	-	.	gene_id "d2d53df8-51fe-4801-9fcd-4106414a433f_ENSG00000017483.10"; transcript_id "d2d53df8-51fe-4801-9fcd-4106414a433f_ENSG00000017483.10"; exon_number "5"; exon_id "d2d53df8-51fe-4801-9fcd-4106414a433f_ENSG00000017483.10.5";
chrX	/dev/stdin	CDS	48319372	48319472	.	-	2	gene_id "d2d53df8-51fe-4801-9fcd-4106414a433f_ENSG00000017483.10"; transcript_id "d2d53df8-51fe-4801-9fcd-4106414a433f_ENSG00000017483.10"; exon_number "5"; exon_id "d2d53df8-51fe-4801-9fcd-4106414a433f_ENSG00000017483.10.5";
chrX	/dev/stdin	exon	48320104	48320183	.	-	.	gene_id "d2d53df8-51fe-4801-9fcd-4106414a433f_ENSG00000017483.10"; transcript_id "d2d53df8-51fe-4801-9fcd-4106414a433f_ENSG00000017483.10"; exon_number "6"; exon_id "d2d53df8-51fe-4801-9fcd-4106414a433f_ENSG00000017483.10.6";
chrX	/dev/stdin	CDS	48320104	48320183	.	-	1	gene_id "d2d53df8-51fe-4801-9fcd-4106414a433f_ENSG00000017483.10"; transcript_id "d2d53df8-51fe-4801-9fcd-4106414a433f_ENSG00000017483.10"; exon_number "6"; exon_id "d2d53df8-51fe-4801-9fcd-4106414a433f_ENSG00000017483.10.6";
chrX	/dev/stdin	exon	48320393	48320530	.	-	.	gene_id "d2d53df8-51fe-4801-9fcd-4106414a433f_ENSG00000017483.10"; transcript_id "d2d53df8-51fe-4801-9fcd-4106414a433f_ENSG00000017483.10"; exon_number "7"; exon_id "d2d53df8-51fe-4801-9fcd-4106414a433f_ENSG00000017483.10.7";
chrX	/dev/stdin	CDS	48320393	48320530	.	-	1	gene_id "d2d53df8-51fe-4801-9fcd-4106414a433f_ENSG00000017483.10"; transcript_id "d2d53df8-51fe-4801-9fcd-4106414a433f_ENSG00000017483.10"; exon_number "7"; exon_id "d2d53df8-51fe-4801-9fcd-4106414a433f_ENSG00000017483.10.7";
chrX	/dev/stdin	exon	48320619	48320677	.	-	.	gene_id "d2d53df8-51fe-4801-9fcd-4106414a433f_ENSG00000017483.10"; transcript_id "d2d53df8-51fe-4801-9fcd-4106414a433f_ENSG00000017483.10"; exon_number "8"; exon_id "d2d53df8-51fe-4801-9fcd-4106414a433f_ENSG00000017483.10.8";
chrX	/dev/stdin	CDS	48320619	48320677	.	-	0	gene_id "d2d53df8-51fe-4801-9fcd-4106414a433f_ENSG00000017483.10"; transcript_id "d2d53df8-51fe-4801-9fcd-4106414a433f_ENSG00000017483.10"; exon_number "8"; exon_id "d2d53df8-51fe-4801-9fcd-4106414a433f_ENSG00000017483.10.8";
chrX	/dev/stdin	exon	48321283	48321365	.	-	.	gene_id "d2d53df8-51fe-4801-9fcd-4106414a433f_ENSG00000017483.10"; transcript_id "d2d53df8-51fe-4801-9fcd-4106414a433f_ENSG00000017483.10"; exon_number "9"; exon_id "d2d53df8-51fe-4801-9fcd-4106414a433f_ENSG00000017483.10.9";
chrX	/dev/stdin	CDS	48321283	48321365	.	-	2	gene_id "d2d53df8-51fe-4801-9fcd-4106414a433f_ENSG00000017483.10"; transcript_id "d2d53df8-51fe-4801-9fcd-4106414a433f_ENSG00000017483.10"; exon_number "9"; exon_id "d2d53df8-51fe-4801-9fcd-4106414a433f_ENSG00000017483.10.9";
chrX	/dev/stdin	exon	48325349	48325464	.	-	.	gene_id "d2d53df8-51fe-4801-9fcd-4106414a433f_ENSG00000017483.10"; transcript_id "d2d53df8-51fe-4801-9fcd-4106414a433f_ENSG00000017483.10"; exon_number "10"; exon_id "d2d53df8-51fe-4801-9fcd-4106414a433f_ENSG00000017483.10.10";
chrX	/dev/stdin	CDS	48325349	48325464	.	-	1	gene_id "d2d53df8-51fe-4801-9fcd-4106414a433f_ENSG00000017483.10"; transcript_id "d2d53df8-51fe-4801-9fcd-4106414a433f_ENSG00000017483.10"; exon_number "10"; exon_id "d2d53df8-51fe-4801-9fcd-4106414a433f_ENSG00000017483.10.10";
chrX	/dev/stdin	exon	48326097	48326172	.	-	.	gene_id "d2d53df8-51fe-4801-9fcd-4106414a433f_ENSG00000017483.10"; transcript_id "d2d53df8-51fe-4801-9fcd-4106414a433f_ENSG00000017483.10"; exon_number "11"; exon_id "d2d53df8-51fe-4801-9fcd-4106414a433f_ENSG00000017483.10.11";
chrX	/dev/stdin	CDS	48326097	48326172	.	-	2	gene_id "d2d53df8-51fe-4801-9fcd-4106414a433f_ENSG00000017483.10"; transcript_id "d2d53df8-51fe-4801-9fcd-4106414a433f_ENSG00000017483.10"; exon_number "11"; exon_id "d2d53df8-51fe-4801-9fcd-4106414a433f_ENSG00000017483.10.11";
chrX	/dev/stdin	exon	48326259	48326312	.	-	.	gene_id "d2d53df8-51fe-4801-9fcd-4106414a433f_ENSG00000017483.10"; transcript_id "d2d53df8-51fe-4801-9fcd-4106414a433f_ENSG00000017483.10"; exon_number "12"; exon_id "d2d53df8-51fe-4801-9fcd-4106414a433f_ENSG00000017483.10.12";
chrX	/dev/stdin	CDS	48326259	48326312	.	-	2	gene_id "d2d53df8-51fe-4801-9fcd-4106414a433f_ENSG00000017483.10"; transcript_id "d2d53df8-51fe-4801-9fcd-4106414a433f_ENSG00000017483.10"; exon_number "12"; exon_id "d2d53df8-51fe-4801-9fcd-4106414a433f_ENSG00000017483.10.12";
chrX	/dev/stdin	exon	48326692	48326698	.	-	.	gene_id "d2d53df8-51fe-4801-9fcd-4106414a433f_ENSG00000017483.10"; transcript_id "d2d53df8-51fe-4801-9fcd-4106414a433f_ENSG00000017483.10"; exon_number "13"; exon_id "d2d53df8-51fe-4801-9fcd-4106414a433f_ENSG00000017483.10.13";
chrX	/dev/stdin	CDS	48326692	48326698	.	-	0	gene_id "d2d53df8-51fe-4801-9fcd-4106414a433f_ENSG00000017483.10"; transcript_id "d2d53df8-51fe-4801-9fcd-4106414a433f_ENSG00000017483.10"; exon_number "13"; exon_id "d2d53df8-51fe-4801-9fcd-4106414a433f_ENSG00000017483.10.13";
chrX	/dev/stdin	start_codon	48326696	48326698	.	-	0	gene_id "d2d53df8-51fe-4801-9fcd-4106414a433f_ENSG00000017483.10"; transcript_id "d2d53df8-51fe-4801-9fcd-4106414a433f_ENSG00000017483.10"; exon_number "13"; exon_id "d2d53df8-51fe-4801-9fcd-4106414a433f_ENSG00000017483.10.13";
chrX	/dev/stdin	transcript	48316921	48326698	.	-	.	gene_id "948e34f4-2bc5-4d83-8a0d-34b32e7f28af_ENSG00000017483.10"; transcript_id "948e34f4-2bc5-4d83-8a0d-34b32e7f28af_ENSG00000017483.10";
chrX	/dev/stdin	exon	48316921	48317420	.	-	.	gene_id "948e34f4-2bc5-4d83-8a0d-34b32e7f28af_ENSG00000017483.10"; transcript_id "948e34f4-2bc5-4d83-8a0d-34b32e7f28af_ENSG00000017483.10"; exon_number "1"; exon_id "948e34f4-2bc5-4d83-8a0d-34b32e7f28af_ENSG00000017483.10.1";
chrX	/dev/stdin	CDS	48316924	48317420	.	-	2	gene_id "948e34f4-2bc5-4d83-8a0d-34b32e7f28af_ENSG00000017483.10"; transcript_id "948e34f4-2bc5-4d83-8a0d-34b32e7f28af_ENSG00000017483.10"; exon_number "1"; exon_id "948e34f4-2bc5-4d83-8a0d-34b32e7f28af_ENSG00000017483.10.1";
chrX	/dev/stdin	exon	48317922	48318025	.	-	.	gene_id "948e34f4-2bc5-4d83-8a0d-34b32e7f28af_ENSG00000017483.10"; transcript_id "948e34f4-2bc5-4d83-8a0d-34b32e7f28af_ENSG00000017483.10"; exon_number "2"; exon_id "948e34f4-2bc5-4d83-8a0d-34b32e7f28af_ENSG00000017483.10.2";
chrX	/dev/stdin	CDS	48317922	48318025	.	-	1	gene_id "948e34f4-2bc5-4d83-8a0d-34b32e7f28af_ENSG00000017483.10"; transcript_id "948e34f4-2bc5-4d83-8a0d-34b32e7f28af_ENSG00000017483.10"; exon_number "2"; exon_id "948e34f4-2bc5-4d83-8a0d-34b32e7f28af_ENSG00000017483.10.2";
chrX	/dev/stdin	exon	48318118	48318262	.	-	.	gene_id "948e34f4-2bc5-4d83-8a0d-34b32e7f28af_ENSG00000017483.10"; transcript_id "948e34f4-2bc5-4d83-8a0d-34b32e7f28af_ENSG00000017483.10"; exon_number "3"; exon_id "948e34f4-2bc5-4d83-8a0d-34b32e7f28af_ENSG00000017483.10.3";
chrX	/dev/stdin	CDS	48318118	48318262	.	-	2	gene_id "948e34f4-2bc5-4d83-8a0d-34b32e7f28af_ENSG00000017483.10"; transcript_id "948e34f4-2bc5-4d83-8a0d-34b32e7f28af_ENSG00000017483.10"; exon_number "3"; exon_id "948e34f4-2bc5-4d83-8a0d-34b32e7f28af_ENSG00000017483.10.3";
chrX	/dev/stdin	exon	48319035	48319150	.	-	.	gene_id "948e34f4-2bc5-4d83-8a0d-34b32e7f28af_ENSG00000017483.10"; transcript_id "948e34f4-2bc5-4d83-8a0d-34b32e7f28af_ENSG00000017483.10"; exon_number "4"; exon_id "948e34f4-2bc5-4d83-8a0d-34b32e7f28af_ENSG00000017483.10.4";
chrX	/dev/stdin	CDS	48319035	48319150	.	-	1	gene_id "948e34f4-2bc5-4d83-8a0d-34b32e7f28af_ENSG00000017483.10"; transcript_id "948e34f4-2bc5-4d83-8a0d-34b32e7f28af_ENSG00000017483.10"; exon_number "4"; exon_id "948e34f4-2bc5-4d83-8a0d-34b32e7f28af_ENSG00000017483.10.4";
chrX	/dev/stdin	exon	48319372	48319472	.	-	.	gene_id "948e34f4-2bc5-4d83-8a0d-34b32e7f28af_ENSG00000017483.10"; transcript_id "948e34f4-2bc5-4d83-8a0d-34b32e7f28af_ENSG00000017483.10"; exon_number "5"; exon_id "948e34f4-2bc5-4d83-8a0d-34b32e7f28af_ENSG00000017483.10.5";
chrX	/dev/stdin	CDS	48319372	48319472	.	-	0	gene_id "948e34f4-2bc5-4d83-8a0d-34b32e7f28af_ENSG00000017483.10"; transcript_id "948e34f4-2bc5-4d83-8a0d-34b32e7f28af_ENSG00000017483.10"; exon_number "5"; exon_id "948e34f4-2bc5-4d83-8a0d-34b32e7f28af_ENSG00000017483.10.5";
chrX	/dev/stdin	exon	48320104	48320183	.	-	.	gene_id "948e34f4-2bc5-4d83-8a0d-34b32e7f28af_ENSG00000017483.10"; transcript_id "948e34f4-2bc5-4d83-8a0d-34b32e7f28af_ENSG00000017483.10"; exon_number "6"; exon_id "948e34f4-2bc5-4d83-8a0d-34b32e7f28af_ENSG00000017483.10.6";
chrX	/dev/stdin	CDS	48320104	48320183	.	-	2	gene_id "948e34f4-2bc5-4d83-8a0d-34b32e7f28af_ENSG00000017483.10"; transcript_id "948e34f4-2bc5-4d83-8a0d-34b32e7f28af_ENSG00000017483.10"; exon_number "6"; exon_id "948e34f4-2bc5-4d83-8a0d-34b32e7f28af_ENSG00000017483.10.6";
chrX	/dev/stdin	exon	48320393	48320530	.	-	.	gene_id "948e34f4-2bc5-4d83-8a0d-34b32e7f28af_ENSG00000017483.10"; transcript_id "948e34f4-2bc5-4d83-8a0d-34b32e7f28af_ENSG00000017483.10"; exon_number "7"; exon_id "948e34f4-2bc5-4d83-8a0d-34b32e7f28af_ENSG00000017483.10.7";
chrX	/dev/stdin	CDS	48320393	48320530	.	-	2	gene_id "948e34f4-2bc5-4d83-8a0d-34b32e7f28af_ENSG00000017483.10"; transcript_id "948e34f4-2bc5-4d83-8a0d-34b32e7f28af_ENSG00000017483.10"; exon_number "7"; exon_id "948e34f4-2bc5-4d83-8a0d-34b32e7f28af_ENSG00000017483.10.7";
chrX	/dev/stdin	exon	48320619	48320677	.	-	.	gene_id "948e34f4-2bc5-4d83-8a0d-34b32e7f28af_ENSG00000017483.10"; transcript_id "948e34f4-2bc5-4d83-8a0d-34b32e7f28af_ENSG00000017483.10"; exon_number "8"; exon_id "948e34f4-2bc5-4d83-8a0d-34b32e7f28af_ENSG00000017483.10.8";
chrX	/dev/stdin	CDS	48320619	48320677	.	-	1	gene_id "948e34f4-2bc5-4d83-8a0d-34b32e7f28af_ENSG00000017483.10"; transcript_id "948e34f4-2bc5-4d83-8a0d-34b32e7f28af_ENSG00000017483.10"; exon_number "8"; exon_id "948e34f4-2bc5-4d83-8a0d-34b32e7f28af_ENSG00000017483.10.8";
chrX	/dev/stdin	exon	48321283	48321365	.	-	.	gene_id "948e34f4-2bc5-4d83-8a0d-34b32e7f28af_ENSG00000017483.10"; transcript_id "948e34f4-2bc5-4d83-8a0d-34b32e7f28af_ENSG00000017483.10"; exon_number "9"; exon_id "948e34f4-2bc5-4d83-8a0d-34b32e7f28af_ENSG00000017483.10.9";
chrX	/dev/stdin	CDS	48321283	48321365	.	-	0	gene_id "948e34f4-2bc5-4d83-8a0d-34b32e7f28af_ENSG00000017483.10"; transcript_id "948e34f4-2bc5-4d83-8a0d-34b32e7f28af_ENSG00000017483.10"; exon_number "9"; exon_id "948e34f4-2bc5-4d83-8a0d-34b32e7f28af_ENSG00000017483.10.9";
chrX	/dev/stdin	exon	48324402	48324480	.	-	.	gene_id "948e34f4-2bc5-4d83-8a0d-34b32e7f28af_ENSG00000017483.10"; transcript_id "948e34f4-2bc5-4d83-8a0d-34b32e7f28af_ENSG00000017483.10"; exon_number "10"; exon_id "948e34f4-2bc5-4d83-8a0d-34b32e7f28af_ENSG00000017483.10.10";
chrX	/dev/stdin	CDS	48324402	48324480	.	-	1	gene_id "948e34f4-2bc5-4d83-8a0d-34b32e7f28af_ENSG00000017483.10"; transcript_id "948e34f4-2bc5-4d83-8a0d-34b32e7f28af_ENSG00000017483.10"; exon_number "10"; exon_id "948e34f4-2bc5-4d83-8a0d-34b32e7f28af_ENSG00000017483.10.10";
chrX	/dev/stdin	exon	48324617	48324709	.	-	.	gene_id "948e34f4-2bc5-4d83-8a0d-34b32e7f28af_ENSG00000017483.10"; transcript_id "948e34f4-2bc5-4d83-8a0d-34b32e7f28af_ENSG00000017483.10"; exon_number "11"; exon_id "948e34f4-2bc5-4d83-8a0d-34b32e7f28af_ENSG00000017483.10.11";
chrX	/dev/stdin	CDS	48324617	48324709	.	-	1	gene_id "948e34f4-2bc5-4d83-8a0d-34b32e7f28af_ENSG00000017483.10"; transcript_id "948e34f4-2bc5-4d83-8a0d-34b32e7f28af_ENSG00000017483.10"; exon_number "11"; exon_id "948e34f4-2bc5-4d83-8a0d-34b32e7f28af_ENSG00000017483.10.11";
chrX	/dev/stdin	exon	48326097	48326172	.	-	.	gene_id "948e34f4-2bc5-4d83-8a0d-34b32e7f28af_ENSG00000017483.10"; transcript_id "948e34f4-2bc5-4d83-8a0d-34b32e7f28af_ENSG00000017483.10"; exon_number "12"; exon_id "948e34f4-2bc5-4d83-8a0d-34b32e7f28af_ENSG00000017483.10.12";
chrX	/dev/stdin	CDS	48326097	48326172	.	-	2	gene_id "948e34f4-2bc5-4d83-8a0d-34b32e7f28af_ENSG00000017483.10"; transcript_id "948e34f4-2bc5-4d83-8a0d-34b32e7f28af_ENSG00000017483.10"; exon_number "12"; exon_id "948e34f4-2bc5-4d83-8a0d-34b32e7f28af_ENSG00000017483.10.12";
chrX	/dev/stdin	exon	48326259	48326312	.	-	.	gene_id "948e34f4-2bc5-4d83-8a0d-34b32e7f28af_ENSG00000017483.10"; transcript_id "948e34f4-2bc5-4d83-8a0d-34b32e7f28af_ENSG00000017483.10"; exon_number "13"; exon_id "948e34f4-2bc5-4d83-8a0d-34b32e7f28af_ENSG00000017483.10.13";
chrX	/dev/stdin	CDS	48326259	48326312	.	-	2	gene_id "948e34f4-2bc5-4d83-8a0d-34b32e7f28af_ENSG00000017483.10"; transcript_id "948e34f4-2bc5-4d83-8a0d-34b32e7f28af_ENSG00000017483.10"; exon_number "13"; exon_id "948e34f4-2bc5-4d83-8a0d-34b32e7f28af_ENSG00000017483.10.13";
chrX	/dev/stdin	exon	48326692	48326698	.	-	.	gene_id "948e34f4-2bc5-4d83-8a0d-34b32e7f28af_ENSG00000017483.10"; transcript_id "948e34f4-2bc5-4d83-8a0d-34b32e7f28af_ENSG00000017483.10"; exon_number "14"; exon_id "948e34f4-2bc5-4d83-8a0d-34b32e7f28af_ENSG00000017483.10.14";
chrX	/dev/stdin	CDS	48326692	48326698	.	-	0	gene_id "948e34f4-2bc5-4d83-8a0d-34b32e7f28af_ENSG00000017483.10"; transcript_id "948e34f4-2bc5-4d83-8a0d-34b32e7f28af_ENSG00000017483.10"; exon_number "14"; exon_id "948e34f4-2bc5-4d83-8a0d-34b32e7f28af_ENSG00000017483.10.14";
chrX	/dev/stdin	start_codon	48326696	48326698	.	-	0	gene_id "948e34f4-2bc5-4d83-8a0d-34b32e7f28af_ENSG00000017483.10"; transcript_id "948e34f4-2bc5-4d83-8a0d-34b32e7f28af_ENSG00000017483.10"; exon_number "14"; exon_id "948e34f4-2bc5-4d83-8a0d-34b32e7f28af_ENSG00000017483.10.14";
chrX	/dev/stdin	stop_codon	48316921	48316923	.	-	0	gene_id "948e34f4-2bc5-4d83-8a0d-34b32e7f28af_ENSG00000017483.10"; transcript_id "948e34f4-2bc5-4d83-8a0d-34b32e7f28af_ENSG00000017483.10"; exon_number "1"; exon_id "948e34f4-2bc5-4d83-8a0d-34b32e7f28af_ENSG00000017483.10.1";
chrX	/dev/stdin	transcript	48316921	48326698	.	-	.	gene_id "906869b8-0409-4b25-81ed-f07d6656ba52_ENSG00000017483.10"; transcript_id "906869b8-0409-4b25-81ed-f07d6656ba52_ENSG00000017483.10";
chrX	/dev/stdin	exon	48316921	48317420	.	-	.	gene_id "906869b8-0409-4b25-81ed-f07d6656ba52_ENSG00000017483.10"; transcript_id "906869b8-0409-4b25-81ed-f07d6656ba52_ENSG00000017483.10"; exon_number "1"; exon_id "906869b8-0409-4b25-81ed-f07d6656ba52_ENSG00000017483.10.1";
chrX	/dev/stdin	CDS	48316921	48317420	.	-	1	gene_id "906869b8-0409-4b25-81ed-f07d6656ba52_ENSG00000017483.10"; transcript_id "906869b8-0409-4b25-81ed-f07d6656ba52_ENSG00000017483.10"; exon_number "1"; exon_id "906869b8-0409-4b25-81ed-f07d6656ba52_ENSG00000017483.10.1";
chrX	/dev/stdin	exon	48317922	48318025	.	-	.	gene_id "906869b8-0409-4b25-81ed-f07d6656ba52_ENSG00000017483.10"; transcript_id "906869b8-0409-4b25-81ed-f07d6656ba52_ENSG00000017483.10"; exon_number "2"; exon_id "906869b8-0409-4b25-81ed-f07d6656ba52_ENSG00000017483.10.2";
chrX	/dev/stdin	CDS	48317922	48318025	.	-	0	gene_id "906869b8-0409-4b25-81ed-f07d6656ba52_ENSG00000017483.10"; transcript_id "906869b8-0409-4b25-81ed-f07d6656ba52_ENSG00000017483.10"; exon_number "2"; exon_id "906869b8-0409-4b25-81ed-f07d6656ba52_ENSG00000017483.10.2";
chrX	/dev/stdin	exon	48318118	48318262	.	-	.	gene_id "906869b8-0409-4b25-81ed-f07d6656ba52_ENSG00000017483.10"; transcript_id "906869b8-0409-4b25-81ed-f07d6656ba52_ENSG00000017483.10"; exon_number "3"; exon_id "906869b8-0409-4b25-81ed-f07d6656ba52_ENSG00000017483.10.3";
chrX	/dev/stdin	CDS	48318118	48318262	.	-	1	gene_id "906869b8-0409-4b25-81ed-f07d6656ba52_ENSG00000017483.10"; transcript_id "906869b8-0409-4b25-81ed-f07d6656ba52_ENSG00000017483.10"; exon_number "3"; exon_id "906869b8-0409-4b25-81ed-f07d6656ba52_ENSG00000017483.10.3";
chrX	/dev/stdin	exon	48319035	48319150	.	-	.	gene_id "906869b8-0409-4b25-81ed-f07d6656ba52_ENSG00000017483.10"; transcript_id "906869b8-0409-4b25-81ed-f07d6656ba52_ENSG00000017483.10"; exon_number "4"; exon_id "906869b8-0409-4b25-81ed-f07d6656ba52_ENSG00000017483.10.4";
chrX	/dev/stdin	CDS	48319035	48319150	.	-	0	gene_id "906869b8-0409-4b25-81ed-f07d6656ba52_ENSG00000017483.10"; transcript_id "906869b8-0409-4b25-81ed-f07d6656ba52_ENSG00000017483.10"; exon_number "4"; exon_id "906869b8-0409-4b25-81ed-f07d6656ba52_ENSG00000017483.10.4";
chrX	/dev/stdin	exon	48319372	48319472	.	-	.	gene_id "906869b8-0409-4b25-81ed-f07d6656ba52_ENSG00000017483.10"; transcript_id "906869b8-0409-4b25-81ed-f07d6656ba52_ENSG00000017483.10"; exon_number "5"; exon_id "906869b8-0409-4b25-81ed-f07d6656ba52_ENSG00000017483.10.5";
chrX	/dev/stdin	CDS	48319372	48319472	.	-	2	gene_id "906869b8-0409-4b25-81ed-f07d6656ba52_ENSG00000017483.10"; transcript_id "906869b8-0409-4b25-81ed-f07d6656ba52_ENSG00000017483.10"; exon_number "5"; exon_id "906869b8-0409-4b25-81ed-f07d6656ba52_ENSG00000017483.10.5";
chrX	/dev/stdin	exon	48320104	48320183	.	-	.	gene_id "906869b8-0409-4b25-81ed-f07d6656ba52_ENSG00000017483.10"; transcript_id "906869b8-0409-4b25-81ed-f07d6656ba52_ENSG00000017483.10"; exon_number "6"; exon_id "906869b8-0409-4b25-81ed-f07d6656ba52_ENSG00000017483.10.6";
chrX	/dev/stdin	CDS	48320104	48320183	.	-	1	gene_id "906869b8-0409-4b25-81ed-f07d6656ba52_ENSG00000017483.10"; transcript_id "906869b8-0409-4b25-81ed-f07d6656ba52_ENSG00000017483.10"; exon_number "6"; exon_id "906869b8-0409-4b25-81ed-f07d6656ba52_ENSG00000017483.10.6";
chrX	/dev/stdin	exon	48320393	48320530	.	-	.	gene_id "906869b8-0409-4b25-81ed-f07d6656ba52_ENSG00000017483.10"; transcript_id "906869b8-0409-4b25-81ed-f07d6656ba52_ENSG00000017483.10"; exon_number "7"; exon_id "906869b8-0409-4b25-81ed-f07d6656ba52_ENSG00000017483.10.7";
chrX	/dev/stdin	CDS	48320393	48320530	.	-	1	gene_id "906869b8-0409-4b25-81ed-f07d6656ba52_ENSG00000017483.10"; transcript_id "906869b8-0409-4b25-81ed-f07d6656ba52_ENSG00000017483.10"; exon_number "7"; exon_id "906869b8-0409-4b25-81ed-f07d6656ba52_ENSG00000017483.10.7";
chrX	/dev/stdin	exon	48320619	48320677	.	-	.	gene_id "906869b8-0409-4b25-81ed-f07d6656ba52_ENSG00000017483.10"; transcript_id "906869b8-0409-4b25-81ed-f07d6656ba52_ENSG00000017483.10"; exon_number "8"; exon_id "906869b8-0409-4b25-81ed-f07d6656ba52_ENSG00000017483.10.8";
chrX	/dev/stdin	CDS	48320619	48320677	.	-	0	gene_id "906869b8-0409-4b25-81ed-f07d6656ba52_ENSG00000017483.10"; transcript_id "906869b8-0409-4b25-81ed-f07d6656ba52_ENSG00000017483.10"; exon_number "8"; exon_id "906869b8-0409-4b25-81ed-f07d6656ba52_ENSG00000017483.10.8";
chrX	/dev/stdin	exon	48325186	48325259	.	-	.	gene_id "906869b8-0409-4b25-81ed-f07d6656ba52_ENSG00000017483.10"; transcript_id "906869b8-0409-4b25-81ed-f07d6656ba52_ENSG00000017483.10"; exon_number "9"; exon_id "906869b8-0409-4b25-81ed-f07d6656ba52_ENSG00000017483.10.9";
chrX	/dev/stdin	CDS	48325186	48325259	.	-	2	gene_id "906869b8-0409-4b25-81ed-f07d6656ba52_ENSG00000017483.10"; transcript_id "906869b8-0409-4b25-81ed-f07d6656ba52_ENSG00000017483.10"; exon_number "9"; exon_id "906869b8-0409-4b25-81ed-f07d6656ba52_ENSG00000017483.10.9";
chrX	/dev/stdin	exon	48325349	48325464	.	-	.	gene_id "906869b8-0409-4b25-81ed-f07d6656ba52_ENSG00000017483.10"; transcript_id "906869b8-0409-4b25-81ed-f07d6656ba52_ENSG00000017483.10"; exon_number "10"; exon_id "906869b8-0409-4b25-81ed-f07d6656ba52_ENSG00000017483.10.10";
chrX	/dev/stdin	CDS	48325349	48325464	.	-	1	gene_id "906869b8-0409-4b25-81ed-f07d6656ba52_ENSG00000017483.10"; transcript_id "906869b8-0409-4b25-81ed-f07d6656ba52_ENSG00000017483.10"; exon_number "10"; exon_id "906869b8-0409-4b25-81ed-f07d6656ba52_ENSG00000017483.10.10";
chrX	/dev/stdin	exon	48326097	48326172	.	-	.	gene_id "906869b8-0409-4b25-81ed-f07d6656ba52_ENSG00000017483.10"; transcript_id "906869b8-0409-4b25-81ed-f07d6656ba52_ENSG00000017483.10"; exon_number "11"; exon_id "906869b8-0409-4b25-81ed-f07d6656ba52_ENSG00000017483.10.11";
chrX	/dev/stdin	CDS	48326097	48326172	.	-	2	gene_id "906869b8-0409-4b25-81ed-f07d6656ba52_ENSG00000017483.10"; transcript_id "906869b8-0409-4b25-81ed-f07d6656ba52_ENSG00000017483.10"; exon_number "11"; exon_id "906869b8-0409-4b25-81ed-f07d6656ba52_ENSG00000017483.10.11";
chrX	/dev/stdin	exon	48326259	48326312	.	-	.	gene_id "906869b8-0409-4b25-81ed-f07d6656ba52_ENSG00000017483.10"; transcript_id "906869b8-0409-4b25-81ed-f07d6656ba52_ENSG00000017483.10"; exon_number "12"; exon_id "906869b8-0409-4b25-81ed-f07d6656ba52_ENSG00000017483.10.12";
chrX	/dev/stdin	CDS	48326259	48326312	.	-	2	gene_id "906869b8-0409-4b25-81ed-f07d6656ba52_ENSG00000017483.10"; transcript_id "906869b8-0409-4b25-81ed-f07d6656ba52_ENSG00000017483.10"; exon_number "12"; exon_id "906869b8-0409-4b25-81ed-f07d6656ba52_ENSG00000017483.10.12";
chrX	/dev/stdin	exon	48326692	48326698	.	-	.	gene_id "906869b8-0409-4b25-81ed-f07d6656ba52_ENSG00000017483.10"; transcript_id "906869b8-0409-4b25-81ed-f07d6656ba52_ENSG00000017483.10"; exon_number "13"; exon_id "906869b8-0409-4b25-81ed-f07d6656ba52_ENSG00000017483.10.13";
chrX	/dev/stdin	CDS	48326692	48326698	.	-	0	gene_id "906869b8-0409-4b25-81ed-f07d6656ba52_ENSG00000017483.10"; transcript_id "906869b8-0409-4b25-81ed-f07d6656ba52_ENSG00000017483.10"; exon_number "13"; exon_id "906869b8-0409-4b25-81ed-f07d6656ba52_ENSG00000017483.10.13";
chrX	/dev/stdin	start_codon	48326696	48326698	.	-	0	gene_id "906869b8-0409-4b25-81ed-f07d6656ba52_ENSG00000017483.10"; transcript_id "906869b8-0409-4b25-81ed-f07d6656ba52_ENSG00000017483.10"; exon_number "13"; exon_id "906869b8-0409-4b25-81ed-f07d6656ba52_ENSG00000017483.10.13";
chrX	/dev/stdin	transcript	48316921	48326698	.	-	.	gene_id "18d2be5a-0d6d-4b1c-8f7a-ec52a0c1a1a9_ENSG00000017483.10"; transcript_id "18d2be5a-0d6d-4b1c-8f7a-ec52a0c1a1a9_ENSG00000017483.10";
chrX	/dev/stdin	exon	48316921	48317150	.	-	.	gene_id "18d2be5a-0d6d-4b1c-8f7a-ec52a0c1a1a9_ENSG00000017483.10"; transcript_id "18d2be5a-0d6d-4b1c-8f7a-ec52a0c1a1a9_ENSG00000017483.10"; exon_number "1"; exon_id "18d2be5a-0d6d-4b1c-8f7a-ec52a0c1a1a9_ENSG00000017483.10.1";
chrX	/dev/stdin	CDS	48316924	48317150	.	-	2	gene_id "18d2be5a-0d6d-4b1c-8f7a-ec52a0c1a1a9_ENSG00000017483.10"; transcript_id "18d2be5a-0d6d-4b1c-8f7a-ec52a0c1a1a9_ENSG00000017483.10"; exon_number "1"; exon_id "18d2be5a-0d6d-4b1c-8f7a-ec52a0c1a1a9_ENSG00000017483.10.1";
chrX	/dev/stdin	exon	48317922	48318025	.	-	.	gene_id "18d2be5a-0d6d-4b1c-8f7a-ec52a0c1a1a9_ENSG00000017483.10"; transcript_id "18d2be5a-0d6d-4b1c-8f7a-ec52a0c1a1a9_ENSG00000017483.10"; exon_number "2"; exon_id "18d2be5a-0d6d-4b1c-8f7a-ec52a0c1a1a9_ENSG00000017483.10.2";
chrX	/dev/stdin	CDS	48317922	48318025	.	-	1	gene_id "18d2be5a-0d6d-4b1c-8f7a-ec52a0c1a1a9_ENSG00000017483.10"; transcript_id "18d2be5a-0d6d-4b1c-8f7a-ec52a0c1a1a9_ENSG00000017483.10"; exon_number "2"; exon_id "18d2be5a-0d6d-4b1c-8f7a-ec52a0c1a1a9_ENSG00000017483.10.2";
chrX	/dev/stdin	exon	48318118	48318262	.	-	.	gene_id "18d2be5a-0d6d-4b1c-8f7a-ec52a0c1a1a9_ENSG00000017483.10"; transcript_id "18d2be5a-0d6d-4b1c-8f7a-ec52a0c1a1a9_ENSG00000017483.10"; exon_number "3"; exon_id "18d2be5a-0d6d-4b1c-8f7a-ec52a0c1a1a9_ENSG00000017483.10.3";
chrX	/dev/stdin	CDS	48318118	48318262	.	-	2	gene_id "18d2be5a-0d6d-4b1c-8f7a-ec52a0c1a1a9_ENSG00000017483.10"; transcript_id "18d2be5a-0d6d-4b1c-8f7a-ec52a0c1a1a9_ENSG00000017483.10"; exon_number "3"; exon_id "18d2be5a-0d6d-4b1c-8f7a-ec52a0c1a1a9_ENSG00000017483.10.3";
chrX	/dev/stdin	exon	48319035	48319146	.	-	.	gene_id "18d2be5a-0d6d-4b1c-8f7a-ec52a0c1a1a9_ENSG00000017483.10"; transcript_id "18d2be5a-0d6d-4b1c-8f7a-ec52a0c1a1a9_ENSG00000017483.10"; exon_number "4"; exon_id "18d2be5a-0d6d-4b1c-8f7a-ec52a0c1a1a9_ENSG00000017483.10.4";
chrX	/dev/stdin	CDS	48319035	48319146	.	-	0	gene_id "18d2be5a-0d6d-4b1c-8f7a-ec52a0c1a1a9_ENSG00000017483.10"; transcript_id "18d2be5a-0d6d-4b1c-8f7a-ec52a0c1a1a9_ENSG00000017483.10"; exon_number "4"; exon_id "18d2be5a-0d6d-4b1c-8f7a-ec52a0c1a1a9_ENSG00000017483.10.4";
chrX	/dev/stdin	exon	48319372	48319472	.	-	.	gene_id "18d2be5a-0d6d-4b1c-8f7a-ec52a0c1a1a9_ENSG00000017483.10"; transcript_id "18d2be5a-0d6d-4b1c-8f7a-ec52a0c1a1a9_ENSG00000017483.10"; exon_number "5"; exon_id "18d2be5a-0d6d-4b1c-8f7a-ec52a0c1a1a9_ENSG00000017483.10.5";
chrX	/dev/stdin	CDS	48319372	48319472	.	-	2	gene_id "18d2be5a-0d6d-4b1c-8f7a-ec52a0c1a1a9_ENSG00000017483.10"; transcript_id "18d2be5a-0d6d-4b1c-8f7a-ec52a0c1a1a9_ENSG00000017483.10"; exon_number "5"; exon_id "18d2be5a-0d6d-4b1c-8f7a-ec52a0c1a1a9_ENSG00000017483.10.5";
chrX	/dev/stdin	exon	48320104	48320183	.	-	.	gene_id "18d2be5a-0d6d-4b1c-8f7a-ec52a0c1a1a9_ENSG00000017483.10"; transcript_id "18d2be5a-0d6d-4b1c-8f7a-ec52a0c1a1a9_ENSG00000017483.10"; exon_number "6"; exon_id "18d2be5a-0d6d-4b1c-8f7a-ec52a0c1a1a9_ENSG00000017483.10.6";
chrX	/dev/stdin	CDS	48320104	48320183	.	-	1	gene_id "18d2be5a-0d6d-4b1c-8f7a-ec52a0c1a1a9_ENSG00000017483.10"; transcript_id "18d2be5a-0d6d-4b1c-8f7a-ec52a0c1a1a9_ENSG00000017483.10"; exon_number "6"; exon_id "18d2be5a-0d6d-4b1c-8f7a-ec52a0c1a1a9_ENSG00000017483.10.6";
chrX	/dev/stdin	exon	48320393	48320530	.	-	.	gene_id "18d2be5a-0d6d-4b1c-8f7a-ec52a0c1a1a9_ENSG00000017483.10"; transcript_id "18d2be5a-0d6d-4b1c-8f7a-ec52a0c1a1a9_ENSG00000017483.10"; exon_number "7"; exon_id "18d2be5a-0d6d-4b1c-8f7a-ec52a0c1a1a9_ENSG00000017483.10.7";
chrX	/dev/stdin	CDS	48320393	48320530	.	-	1	gene_id "18d2be5a-0d6d-4b1c-8f7a-ec52a0c1a1a9_ENSG00000017483.10"; transcript_id "18d2be5a-0d6d-4b1c-8f7a-ec52a0c1a1a9_ENSG00000017483.10"; exon_number "7"; exon_id "18d2be5a-0d6d-4b1c-8f7a-ec52a0c1a1a9_ENSG00000017483.10.7";
chrX	/dev/stdin	exon	48320619	48320677	.	-	.	gene_id "18d2be5a-0d6d-4b1c-8f7a-ec52a0c1a1a9_ENSG00000017483.10"; transcript_id "18d2be5a-0d6d-4b1c-8f7a-ec52a0c1a1a9_ENSG00000017483.10"; exon_number "8"; exon_id "18d2be5a-0d6d-4b1c-8f7a-ec52a0c1a1a9_ENSG00000017483.10.8";
chrX	/dev/stdin	CDS	48320619	48320677	.	-	0	gene_id "18d2be5a-0d6d-4b1c-8f7a-ec52a0c1a1a9_ENSG00000017483.10"; transcript_id "18d2be5a-0d6d-4b1c-8f7a-ec52a0c1a1a9_ENSG00000017483.10"; exon_number "8"; exon_id "18d2be5a-0d6d-4b1c-8f7a-ec52a0c1a1a9_ENSG00000017483.10.8";
chrX	/dev/stdin	exon	48321283	48321365	.	-	.	gene_id "18d2be5a-0d6d-4b1c-8f7a-ec52a0c1a1a9_ENSG00000017483.10"; transcript_id "18d2be5a-0d6d-4b1c-8f7a-ec52a0c1a1a9_ENSG00000017483.10"; exon_number "9"; exon_id "18d2be5a-0d6d-4b1c-8f7a-ec52a0c1a1a9_ENSG00000017483.10.9";
chrX	/dev/stdin	CDS	48321283	48321365	.	-	2	gene_id "18d2be5a-0d6d-4b1c-8f7a-ec52a0c1a1a9_ENSG00000017483.10"; transcript_id "18d2be5a-0d6d-4b1c-8f7a-ec52a0c1a1a9_ENSG00000017483.10"; exon_number "9"; exon_id "18d2be5a-0d6d-4b1c-8f7a-ec52a0c1a1a9_ENSG00000017483.10.9";
chrX	/dev/stdin	exon	48324402	48324480	.	-	.	gene_id "18d2be5a-0d6d-4b1c-8f7a-ec52a0c1a1a9_ENSG00000017483.10"; transcript_id "18d2be5a-0d6d-4b1c-8f7a-ec52a0c1a1a9_ENSG00000017483.10"; exon_number "10"; exon_id "18d2be5a-0d6d-4b1c-8f7a-ec52a0c1a1a9_ENSG00000017483.10.10";
chrX	/dev/stdin	CDS	48324402	48324480	.	-	0	gene_id "18d2be5a-0d6d-4b1c-8f7a-ec52a0c1a1a9_ENSG00000017483.10"; transcript_id "18d2be5a-0d6d-4b1c-8f7a-ec52a0c1a1a9_ENSG00000017483.10"; exon_number "10"; exon_id "18d2be5a-0d6d-4b1c-8f7a-ec52a0c1a1a9_ENSG00000017483.10.10";
chrX	/dev/stdin	exon	48324617	48324709	.	-	.	gene_id "18d2be5a-0d6d-4b1c-8f7a-ec52a0c1a1a9_ENSG00000017483.10"; transcript_id "18d2be5a-0d6d-4b1c-8f7a-ec52a0c1a1a9_ENSG00000017483.10"; exon_number "11"; exon_id "18d2be5a-0d6d-4b1c-8f7a-ec52a0c1a1a9_ENSG00000017483.10.11";
chrX	/dev/stdin	CDS	48324617	48324709	.	-	0	gene_id "18d2be5a-0d6d-4b1c-8f7a-ec52a0c1a1a9_ENSG00000017483.10"; transcript_id "18d2be5a-0d6d-4b1c-8f7a-ec52a0c1a1a9_ENSG00000017483.10"; exon_number "11"; exon_id "18d2be5a-0d6d-4b1c-8f7a-ec52a0c1a1a9_ENSG00000017483.10.11";
chrX	/dev/stdin	exon	48325186	48325259	.	-	.	gene_id "18d2be5a-0d6d-4b1c-8f7a-ec52a0c1a1a9_ENSG00000017483.10"; transcript_id "18d2be5a-0d6d-4b1c-8f7a-ec52a0c1a1a9_ENSG00000017483.10"; exon_number "12"; exon_id "18d2be5a-0d6d-4b1c-8f7a-ec52a0c1a1a9_ENSG00000017483.10.12";
chrX	/dev/stdin	CDS	48325186	48325259	.	-	2	gene_id "18d2be5a-0d6d-4b1c-8f7a-ec52a0c1a1a9_ENSG00000017483.10"; transcript_id "18d2be5a-0d6d-4b1c-8f7a-ec52a0c1a1a9_ENSG00000017483.10"; exon_number "12"; exon_id "18d2be5a-0d6d-4b1c-8f7a-ec52a0c1a1a9_ENSG00000017483.10.12";
chrX	/dev/stdin	exon	48325349	48325464	.	-	.	gene_id "18d2be5a-0d6d-4b1c-8f7a-ec52a0c1a1a9_ENSG00000017483.10"; transcript_id "18d2be5a-0d6d-4b1c-8f7a-ec52a0c1a1a9_ENSG00000017483.10"; exon_number "13"; exon_id "18d2be5a-0d6d-4b1c-8f7a-ec52a0c1a1a9_ENSG00000017483.10.13";
chrX	/dev/stdin	CDS	48325349	48325464	.	-	1	gene_id "18d2be5a-0d6d-4b1c-8f7a-ec52a0c1a1a9_ENSG00000017483.10"; transcript_id "18d2be5a-0d6d-4b1c-8f7a-ec52a0c1a1a9_ENSG00000017483.10"; exon_number "13"; exon_id "18d2be5a-0d6d-4b1c-8f7a-ec52a0c1a1a9_ENSG00000017483.10.13";
chrX	/dev/stdin	exon	48326097	48326172	.	-	.	gene_id "18d2be5a-0d6d-4b1c-8f7a-ec52a0c1a1a9_ENSG00000017483.10"; transcript_id "18d2be5a-0d6d-4b1c-8f7a-ec52a0c1a1a9_ENSG00000017483.10"; exon_number "14"; exon_id "18d2be5a-0d6d-4b1c-8f7a-ec52a0c1a1a9_ENSG00000017483.10.14";
chrX	/dev/stdin	CDS	48326097	48326172	.	-	2	gene_id "18d2be5a-0d6d-4b1c-8f7a-ec52a0c1a1a9_ENSG00000017483.10"; transcript_id "18d2be5a-0d6d-4b1c-8f7a-ec52a0c1a1a9_ENSG00000017483.10"; exon_number "14"; exon_id "18d2be5a-0d6d-4b1c-8f7a-ec52a0c1a1a9_ENSG00000017483.10.14";
chrX	/dev/stdin	exon	48326259	48326312	.	-	.	gene_id "18d2be5a-0d6d-4b1c-8f7a-ec52a0c1a1a9_ENSG00000017483.10"; transcript_id "18d2be5a-0d6d-4b1c-8f7a-ec52a0c1a1a9_ENSG00000017483.10"; exon_number "15"; exon_id "18d2be5a-0d6d-4b1c-8f7a-ec52a0c1a1a9_ENSG00000017483.10.15";
chrX	/dev/stdin	CDS	48326259	48326312	.	-	2	gene_id "18d2be5a-0d6d-4b1c-8f7a-ec52a0c1a1a9_ENSG00000017483.10"; transcript_id "18d2be5a-0d6d-4b1c-8f7a-ec52a0c1a1a9_ENSG00000017483.10"; exon_number "15"; exon_id "18d2be5a-0d6d-4b1c-8f7a-ec52a0c1a1a9_ENSG00000017483.10.15";
chrX	/dev/stdin	exon	48326692	48326698	.	-	.	gene_id "18d2be5a-0d6d-4b1c-8f7a-ec52a0c1a1a9_ENSG00000017483.10"; transcript_id "18d2be5a-0d6d-4b1c-8f7a-ec52a0c1a1a9_ENSG00000017483.10"; exon_number "16"; exon_id "18d2be5a-0d6d-4b1c-8f7a-ec52a0c1a1a9_ENSG00000017483.10.16";
chrX	/dev/stdin	CDS	48326692	48326698	.	-	0	gene_id "18d2be5a-0d6d-4b1c-8f7a-ec52a0c1a1a9_ENSG00000017483.10"; transcript_id "18d2be5a-0d6d-4b1c-8f7a-ec52a0c1a1a9_ENSG00000017483.10"; exon_number "16"; exon_id "18d2be5a-0d6d-4b1c-8f7a-ec52a0c1a1a9_ENSG00000017483.10.16";
chrX	/dev/stdin	start_codon	48326696	48326698	.	-	0	gene_id "18d2be5a-0d6d-4b1c-8f7a-ec52a0c1a1a9_ENSG00000017483.10"; transcript_id "18d2be5a-0d6d-4b1c-8f7a-ec52a0c1a1a9_ENSG00000017483.10"; exon_number "16"; exon_id "18d2be5a-0d6d-4b1c-8f7a-ec52a0c1a1a9_ENSG00000017483.10.16";
chrX	/dev/stdin	stop_codon	48316921	48316923	.	-	0	gene_id "18d2be5a-0d6d-4b1c-8f7a-ec52a0c1a1a9_ENSG00000017483.10"; transcript_id "18d2be5a-0d6d-4b1c-8f7a-ec52a0c1a1a9_ENSG00000017483.10"; exon_number "1"; exon_id "18d2be5a-0d6d-4b1c-8f7a-ec52a0c1a1a9_ENSG00000017483.10.1";
chrX	/dev/stdin	transcript	48316921	48326698	.	-	.	gene_id "6e2e7a33-6c53-4c1f-9db4-856df84e839f_ENSG00000017483.10"; transcript_id "6e2e7a33-6c53-4c1f-9db4-856df84e839f_ENSG00000017483.10";
chrX	/dev/stdin	exon	48316921	48317420	.	-	.	gene_id "6e2e7a33-6c53-4c1f-9db4-856df84e839f_ENSG00000017483.10"; transcript_id "6e2e7a33-6c53-4c1f-9db4-856df84e839f_ENSG00000017483.10"; exon_number "1"; exon_id "6e2e7a33-6c53-4c1f-9db4-856df84e839f_ENSG00000017483.10.1";
chrX	/dev/stdin	CDS	48316924	48317420	.	-	2	gene_id "6e2e7a33-6c53-4c1f-9db4-856df84e839f_ENSG00000017483.10"; transcript_id "6e2e7a33-6c53-4c1f-9db4-856df84e839f_ENSG00000017483.10"; exon_number "1"; exon_id "6e2e7a33-6c53-4c1f-9db4-856df84e839f_ENSG00000017483.10.1";
chrX	/dev/stdin	exon	48317922	48318025	.	-	.	gene_id "6e2e7a33-6c53-4c1f-9db4-856df84e839f_ENSG00000017483.10"; transcript_id "6e2e7a33-6c53-4c1f-9db4-856df84e839f_ENSG00000017483.10"; exon_number "2"; exon_id "6e2e7a33-6c53-4c1f-9db4-856df84e839f_ENSG00000017483.10.2";
chrX	/dev/stdin	CDS	48317922	48318025	.	-	1	gene_id "6e2e7a33-6c53-4c1f-9db4-856df84e839f_ENSG00000017483.10"; transcript_id "6e2e7a33-6c53-4c1f-9db4-856df84e839f_ENSG00000017483.10"; exon_number "2"; exon_id "6e2e7a33-6c53-4c1f-9db4-856df84e839f_ENSG00000017483.10.2";
chrX	/dev/stdin	exon	48318118	48318262	.	-	.	gene_id "6e2e7a33-6c53-4c1f-9db4-856df84e839f_ENSG00000017483.10"; transcript_id "6e2e7a33-6c53-4c1f-9db4-856df84e839f_ENSG00000017483.10"; exon_number "3"; exon_id "6e2e7a33-6c53-4c1f-9db4-856df84e839f_ENSG00000017483.10.3";
chrX	/dev/stdin	CDS	48318118	48318262	.	-	2	gene_id "6e2e7a33-6c53-4c1f-9db4-856df84e839f_ENSG00000017483.10"; transcript_id "6e2e7a33-6c53-4c1f-9db4-856df84e839f_ENSG00000017483.10"; exon_number "3"; exon_id "6e2e7a33-6c53-4c1f-9db4-856df84e839f_ENSG00000017483.10.3";
chrX	/dev/stdin	exon	48319035	48319146	.	-	.	gene_id "6e2e7a33-6c53-4c1f-9db4-856df84e839f_ENSG00000017483.10"; transcript_id "6e2e7a33-6c53-4c1f-9db4-856df84e839f_ENSG00000017483.10"; exon_number "4"; exon_id "6e2e7a33-6c53-4c1f-9db4-856df84e839f_ENSG00000017483.10.4";
chrX	/dev/stdin	CDS	48319035	48319146	.	-	0	gene_id "6e2e7a33-6c53-4c1f-9db4-856df84e839f_ENSG00000017483.10"; transcript_id "6e2e7a33-6c53-4c1f-9db4-856df84e839f_ENSG00000017483.10"; exon_number "4"; exon_id "6e2e7a33-6c53-4c1f-9db4-856df84e839f_ENSG00000017483.10.4";
chrX	/dev/stdin	exon	48319372	48319472	.	-	.	gene_id "6e2e7a33-6c53-4c1f-9db4-856df84e839f_ENSG00000017483.10"; transcript_id "6e2e7a33-6c53-4c1f-9db4-856df84e839f_ENSG00000017483.10"; exon_number "5"; exon_id "6e2e7a33-6c53-4c1f-9db4-856df84e839f_ENSG00000017483.10.5";
chrX	/dev/stdin	CDS	48319372	48319472	.	-	2	gene_id "6e2e7a33-6c53-4c1f-9db4-856df84e839f_ENSG00000017483.10"; transcript_id "6e2e7a33-6c53-4c1f-9db4-856df84e839f_ENSG00000017483.10"; exon_number "5"; exon_id "6e2e7a33-6c53-4c1f-9db4-856df84e839f_ENSG00000017483.10.5";
chrX	/dev/stdin	exon	48320104	48320183	.	-	.	gene_id "6e2e7a33-6c53-4c1f-9db4-856df84e839f_ENSG00000017483.10"; transcript_id "6e2e7a33-6c53-4c1f-9db4-856df84e839f_ENSG00000017483.10"; exon_number "6"; exon_id "6e2e7a33-6c53-4c1f-9db4-856df84e839f_ENSG00000017483.10.6";
chrX	/dev/stdin	CDS	48320104	48320183	.	-	1	gene_id "6e2e7a33-6c53-4c1f-9db4-856df84e839f_ENSG00000017483.10"; transcript_id "6e2e7a33-6c53-4c1f-9db4-856df84e839f_ENSG00000017483.10"; exon_number "6"; exon_id "6e2e7a33-6c53-4c1f-9db4-856df84e839f_ENSG00000017483.10.6";
chrX	/dev/stdin	exon	48320393	48320530	.	-	.	gene_id "6e2e7a33-6c53-4c1f-9db4-856df84e839f_ENSG00000017483.10"; transcript_id "6e2e7a33-6c53-4c1f-9db4-856df84e839f_ENSG00000017483.10"; exon_number "7"; exon_id "6e2e7a33-6c53-4c1f-9db4-856df84e839f_ENSG00000017483.10.7";
chrX	/dev/stdin	CDS	48320393	48320530	.	-	1	gene_id "6e2e7a33-6c53-4c1f-9db4-856df84e839f_ENSG00000017483.10"; transcript_id "6e2e7a33-6c53-4c1f-9db4-856df84e839f_ENSG00000017483.10"; exon_number "7"; exon_id "6e2e7a33-6c53-4c1f-9db4-856df84e839f_ENSG00000017483.10.7";
chrX	/dev/stdin	exon	48320619	48320677	.	-	.	gene_id "6e2e7a33-6c53-4c1f-9db4-856df84e839f_ENSG00000017483.10"; transcript_id "6e2e7a33-6c53-4c1f-9db4-856df84e839f_ENSG00000017483.10"; exon_number "8"; exon_id "6e2e7a33-6c53-4c1f-9db4-856df84e839f_ENSG00000017483.10.8";
chrX	/dev/stdin	CDS	48320619	48320677	.	-	0	gene_id "6e2e7a33-6c53-4c1f-9db4-856df84e839f_ENSG00000017483.10"; transcript_id "6e2e7a33-6c53-4c1f-9db4-856df84e839f_ENSG00000017483.10"; exon_number "8"; exon_id "6e2e7a33-6c53-4c1f-9db4-856df84e839f_ENSG00000017483.10.8";
chrX	/dev/stdin	exon	48321283	48321365	.	-	.	gene_id "6e2e7a33-6c53-4c1f-9db4-856df84e839f_ENSG00000017483.10"; transcript_id "6e2e7a33-6c53-4c1f-9db4-856df84e839f_ENSG00000017483.10"; exon_number "9"; exon_id "6e2e7a33-6c53-4c1f-9db4-856df84e839f_ENSG00000017483.10.9";
chrX	/dev/stdin	CDS	48321283	48321365	.	-	2	gene_id "6e2e7a33-6c53-4c1f-9db4-856df84e839f_ENSG00000017483.10"; transcript_id "6e2e7a33-6c53-4c1f-9db4-856df84e839f_ENSG00000017483.10"; exon_number "9"; exon_id "6e2e7a33-6c53-4c1f-9db4-856df84e839f_ENSG00000017483.10.9";
chrX	/dev/stdin	exon	48324402	48324480	.	-	.	gene_id "6e2e7a33-6c53-4c1f-9db4-856df84e839f_ENSG00000017483.10"; transcript_id "6e2e7a33-6c53-4c1f-9db4-856df84e839f_ENSG00000017483.10"; exon_number "10"; exon_id "6e2e7a33-6c53-4c1f-9db4-856df84e839f_ENSG00000017483.10.10";
chrX	/dev/stdin	CDS	48324402	48324480	.	-	0	gene_id "6e2e7a33-6c53-4c1f-9db4-856df84e839f_ENSG00000017483.10"; transcript_id "6e2e7a33-6c53-4c1f-9db4-856df84e839f_ENSG00000017483.10"; exon_number "10"; exon_id "6e2e7a33-6c53-4c1f-9db4-856df84e839f_ENSG00000017483.10.10";
chrX	/dev/stdin	exon	48324617	48324709	.	-	.	gene_id "6e2e7a33-6c53-4c1f-9db4-856df84e839f_ENSG00000017483.10"; transcript_id "6e2e7a33-6c53-4c1f-9db4-856df84e839f_ENSG00000017483.10"; exon_number "11"; exon_id "6e2e7a33-6c53-4c1f-9db4-856df84e839f_ENSG00000017483.10.11";
chrX	/dev/stdin	CDS	48324617	48324709	.	-	0	gene_id "6e2e7a33-6c53-4c1f-9db4-856df84e839f_ENSG00000017483.10"; transcript_id "6e2e7a33-6c53-4c1f-9db4-856df84e839f_ENSG00000017483.10"; exon_number "11"; exon_id "6e2e7a33-6c53-4c1f-9db4-856df84e839f_ENSG00000017483.10.11";
chrX	/dev/stdin	exon	48325186	48325259	.	-	.	gene_id "6e2e7a33-6c53-4c1f-9db4-856df84e839f_ENSG00000017483.10"; transcript_id "6e2e7a33-6c53-4c1f-9db4-856df84e839f_ENSG00000017483.10"; exon_number "12"; exon_id "6e2e7a33-6c53-4c1f-9db4-856df84e839f_ENSG00000017483.10.12";
chrX	/dev/stdin	CDS	48325186	48325259	.	-	2	gene_id "6e2e7a33-6c53-4c1f-9db4-856df84e839f_ENSG00000017483.10"; transcript_id "6e2e7a33-6c53-4c1f-9db4-856df84e839f_ENSG00000017483.10"; exon_number "12"; exon_id "6e2e7a33-6c53-4c1f-9db4-856df84e839f_ENSG00000017483.10.12";
chrX	/dev/stdin	exon	48325349	48325464	.	-	.	gene_id "6e2e7a33-6c53-4c1f-9db4-856df84e839f_ENSG00000017483.10"; transcript_id "6e2e7a33-6c53-4c1f-9db4-856df84e839f_ENSG00000017483.10"; exon_number "13"; exon_id "6e2e7a33-6c53-4c1f-9db4-856df84e839f_ENSG00000017483.10.13";
chrX	/dev/stdin	CDS	48325349	48325464	.	-	1	gene_id "6e2e7a33-6c53-4c1f-9db4-856df84e839f_ENSG00000017483.10"; transcript_id "6e2e7a33-6c53-4c1f-9db4-856df84e839f_ENSG00000017483.10"; exon_number "13"; exon_id "6e2e7a33-6c53-4c1f-9db4-856df84e839f_ENSG00000017483.10.13";
chrX	/dev/stdin	exon	48326097	48326172	.	-	.	gene_id "6e2e7a33-6c53-4c1f-9db4-856df84e839f_ENSG00000017483.10"; transcript_id "6e2e7a33-6c53-4c1f-9db4-856df84e839f_ENSG00000017483.10"; exon_number "14"; exon_id "6e2e7a33-6c53-4c1f-9db4-856df84e839f_ENSG00000017483.10.14";
chrX	/dev/stdin	CDS	48326097	48326172	.	-	2	gene_id "6e2e7a33-6c53-4c1f-9db4-856df84e839f_ENSG00000017483.10"; transcript_id "6e2e7a33-6c53-4c1f-9db4-856df84e839f_ENSG00000017483.10"; exon_number "14"; exon_id "6e2e7a33-6c53-4c1f-9db4-856df84e839f_ENSG00000017483.10.14";
chrX	/dev/stdin	exon	48326259	48326312	.	-	.	gene_id "6e2e7a33-6c53-4c1f-9db4-856df84e839f_ENSG00000017483.10"; transcript_id "6e2e7a33-6c53-4c1f-9db4-856df84e839f_ENSG00000017483.10"; exon_number "15"; exon_id "6e2e7a33-6c53-4c1f-9db4-856df84e839f_ENSG00000017483.10.15";
chrX	/dev/stdin	CDS	48326259	48326312	.	-	2	gene_id "6e2e7a33-6c53-4c1f-9db4-856df84e839f_ENSG00000017483.10"; transcript_id "6e2e7a33-6c53-4c1f-9db4-856df84e839f_ENSG00000017483.10"; exon_number "15"; exon_id "6e2e7a33-6c53-4c1f-9db4-856df84e839f_ENSG00000017483.10.15";
chrX	/dev/stdin	exon	48326692	48326698	.	-	.	gene_id "6e2e7a33-6c53-4c1f-9db4-856df84e839f_ENSG00000017483.10"; transcript_id "6e2e7a33-6c53-4c1f-9db4-856df84e839f_ENSG00000017483.10"; exon_number "16"; exon_id "6e2e7a33-6c53-4c1f-9db4-856df84e839f_ENSG00000017483.10.16";
chrX	/dev/stdin	CDS	48326692	48326698	.	-	0	gene_id "6e2e7a33-6c53-4c1f-9db4-856df84e839f_ENSG00000017483.10"; transcript_id "6e2e7a33-6c53-4c1f-9db4-856df84e839f_ENSG00000017483.10"; exon_number "16"; exon_id "6e2e7a33-6c53-4c1f-9db4-856df84e839f_ENSG00000017483.10.16";
chrX	/dev/stdin	start_codon	48326696	48326698	.	-	0	gene_id "6e2e7a33-6c53-4c1f-9db4-856df84e839f_ENSG00000017483.10"; transcript_id "6e2e7a33-6c53-4c1f-9db4-856df84e839f_ENSG00000017483.10"; exon_number "16"; exon_id "6e2e7a33-6c53-4c1f-9db4-856df84e839f_ENSG00000017483.10.16";
chrX	/dev/stdin	stop_codon	48316921	48316923	.	-	0	gene_id "6e2e7a33-6c53-4c1f-9db4-856df84e839f_ENSG00000017483.10"; transcript_id "6e2e7a33-6c53-4c1f-9db4-856df84e839f_ENSG00000017483.10"; exon_number "1"; exon_id "6e2e7a33-6c53-4c1f-9db4-856df84e839f_ENSG00000017483.10.1";
chrX	/dev/stdin	transcript	48316921	48327823	.	-	.	gene_id "ff6bfcac-3745-40bd-99d8-e63583219394_ENSG00000017483.10"; transcript_id "ff6bfcac-3745-40bd-99d8-e63583219394_ENSG00000017483.10";
chrX	/dev/stdin	exon	48316921	48317420	.	-	.	gene_id "ff6bfcac-3745-40bd-99d8-e63583219394_ENSG00000017483.10"; transcript_id "ff6bfcac-3745-40bd-99d8-e63583219394_ENSG00000017483.10"; exon_number "1"; exon_id "ff6bfcac-3745-40bd-99d8-e63583219394_ENSG00000017483.10.1";
chrX	/dev/stdin	CDS	48316924	48317420	.	-	2	gene_id "ff6bfcac-3745-40bd-99d8-e63583219394_ENSG00000017483.10"; transcript_id "ff6bfcac-3745-40bd-99d8-e63583219394_ENSG00000017483.10"; exon_number "1"; exon_id "ff6bfcac-3745-40bd-99d8-e63583219394_ENSG00000017483.10.1";
chrX	/dev/stdin	exon	48317922	48318025	.	-	.	gene_id "ff6bfcac-3745-40bd-99d8-e63583219394_ENSG00000017483.10"; transcript_id "ff6bfcac-3745-40bd-99d8-e63583219394_ENSG00000017483.10"; exon_number "2"; exon_id "ff6bfcac-3745-40bd-99d8-e63583219394_ENSG00000017483.10.2";
chrX	/dev/stdin	CDS	48317922	48318025	.	-	1	gene_id "ff6bfcac-3745-40bd-99d8-e63583219394_ENSG00000017483.10"; transcript_id "ff6bfcac-3745-40bd-99d8-e63583219394_ENSG00000017483.10"; exon_number "2"; exon_id "ff6bfcac-3745-40bd-99d8-e63583219394_ENSG00000017483.10.2";
chrX	/dev/stdin	exon	48318118	48318262	.	-	.	gene_id "ff6bfcac-3745-40bd-99d8-e63583219394_ENSG00000017483.10"; transcript_id "ff6bfcac-3745-40bd-99d8-e63583219394_ENSG00000017483.10"; exon_number "3"; exon_id "ff6bfcac-3745-40bd-99d8-e63583219394_ENSG00000017483.10.3";
chrX	/dev/stdin	CDS	48318118	48318262	.	-	2	gene_id "ff6bfcac-3745-40bd-99d8-e63583219394_ENSG00000017483.10"; transcript_id "ff6bfcac-3745-40bd-99d8-e63583219394_ENSG00000017483.10"; exon_number "3"; exon_id "ff6bfcac-3745-40bd-99d8-e63583219394_ENSG00000017483.10.3";
chrX	/dev/stdin	exon	48319035	48319146	.	-	.	gene_id "ff6bfcac-3745-40bd-99d8-e63583219394_ENSG00000017483.10"; transcript_id "ff6bfcac-3745-40bd-99d8-e63583219394_ENSG00000017483.10"; exon_number "4"; exon_id "ff6bfcac-3745-40bd-99d8-e63583219394_ENSG00000017483.10.4";
chrX	/dev/stdin	CDS	48319035	48319146	.	-	0	gene_id "ff6bfcac-3745-40bd-99d8-e63583219394_ENSG00000017483.10"; transcript_id "ff6bfcac-3745-40bd-99d8-e63583219394_ENSG00000017483.10"; exon_number "4"; exon_id "ff6bfcac-3745-40bd-99d8-e63583219394_ENSG00000017483.10.4";
chrX	/dev/stdin	exon	48319372	48319472	.	-	.	gene_id "ff6bfcac-3745-40bd-99d8-e63583219394_ENSG00000017483.10"; transcript_id "ff6bfcac-3745-40bd-99d8-e63583219394_ENSG00000017483.10"; exon_number "5"; exon_id "ff6bfcac-3745-40bd-99d8-e63583219394_ENSG00000017483.10.5";
chrX	/dev/stdin	CDS	48319372	48319472	.	-	2	gene_id "ff6bfcac-3745-40bd-99d8-e63583219394_ENSG00000017483.10"; transcript_id "ff6bfcac-3745-40bd-99d8-e63583219394_ENSG00000017483.10"; exon_number "5"; exon_id "ff6bfcac-3745-40bd-99d8-e63583219394_ENSG00000017483.10.5";
chrX	/dev/stdin	exon	48320104	48320183	.	-	.	gene_id "ff6bfcac-3745-40bd-99d8-e63583219394_ENSG00000017483.10"; transcript_id "ff6bfcac-3745-40bd-99d8-e63583219394_ENSG00000017483.10"; exon_number "6"; exon_id "ff6bfcac-3745-40bd-99d8-e63583219394_ENSG00000017483.10.6";
chrX	/dev/stdin	CDS	48320104	48320183	.	-	1	gene_id "ff6bfcac-3745-40bd-99d8-e63583219394_ENSG00000017483.10"; transcript_id "ff6bfcac-3745-40bd-99d8-e63583219394_ENSG00000017483.10"; exon_number "6"; exon_id "ff6bfcac-3745-40bd-99d8-e63583219394_ENSG00000017483.10.6";
chrX	/dev/stdin	exon	48320393	48320530	.	-	.	gene_id "ff6bfcac-3745-40bd-99d8-e63583219394_ENSG00000017483.10"; transcript_id "ff6bfcac-3745-40bd-99d8-e63583219394_ENSG00000017483.10"; exon_number "7"; exon_id "ff6bfcac-3745-40bd-99d8-e63583219394_ENSG00000017483.10.7";
chrX	/dev/stdin	CDS	48320393	48320530	.	-	1	gene_id "ff6bfcac-3745-40bd-99d8-e63583219394_ENSG00000017483.10"; transcript_id "ff6bfcac-3745-40bd-99d8-e63583219394_ENSG00000017483.10"; exon_number "7"; exon_id "ff6bfcac-3745-40bd-99d8-e63583219394_ENSG00000017483.10.7";
chrX	/dev/stdin	exon	48320619	48320677	.	-	.	gene_id "ff6bfcac-3745-40bd-99d8-e63583219394_ENSG00000017483.10"; transcript_id "ff6bfcac-3745-40bd-99d8-e63583219394_ENSG00000017483.10"; exon_number "8"; exon_id "ff6bfcac-3745-40bd-99d8-e63583219394_ENSG00000017483.10.8";
chrX	/dev/stdin	CDS	48320619	48320677	.	-	0	gene_id "ff6bfcac-3745-40bd-99d8-e63583219394_ENSG00000017483.10"; transcript_id "ff6bfcac-3745-40bd-99d8-e63583219394_ENSG00000017483.10"; exon_number "8"; exon_id "ff6bfcac-3745-40bd-99d8-e63583219394_ENSG00000017483.10.8";
chrX	/dev/stdin	exon	48321283	48321365	.	-	.	gene_id "ff6bfcac-3745-40bd-99d8-e63583219394_ENSG00000017483.10"; transcript_id "ff6bfcac-3745-40bd-99d8-e63583219394_ENSG00000017483.10"; exon_number "9"; exon_id "ff6bfcac-3745-40bd-99d8-e63583219394_ENSG00000017483.10.9";
chrX	/dev/stdin	CDS	48321283	48321365	.	-	2	gene_id "ff6bfcac-3745-40bd-99d8-e63583219394_ENSG00000017483.10"; transcript_id "ff6bfcac-3745-40bd-99d8-e63583219394_ENSG00000017483.10"; exon_number "9"; exon_id "ff6bfcac-3745-40bd-99d8-e63583219394_ENSG00000017483.10.9";
chrX	/dev/stdin	exon	48324402	48324480	.	-	.	gene_id "ff6bfcac-3745-40bd-99d8-e63583219394_ENSG00000017483.10"; transcript_id "ff6bfcac-3745-40bd-99d8-e63583219394_ENSG00000017483.10"; exon_number "10"; exon_id "ff6bfcac-3745-40bd-99d8-e63583219394_ENSG00000017483.10.10";
chrX	/dev/stdin	CDS	48324402	48324480	.	-	0	gene_id "ff6bfcac-3745-40bd-99d8-e63583219394_ENSG00000017483.10"; transcript_id "ff6bfcac-3745-40bd-99d8-e63583219394_ENSG00000017483.10"; exon_number "10"; exon_id "ff6bfcac-3745-40bd-99d8-e63583219394_ENSG00000017483.10.10";
chrX	/dev/stdin	exon	48324657	48324709	.	-	.	gene_id "ff6bfcac-3745-40bd-99d8-e63583219394_ENSG00000017483.10"; transcript_id "ff6bfcac-3745-40bd-99d8-e63583219394_ENSG00000017483.10"; exon_number "11"; exon_id "ff6bfcac-3745-40bd-99d8-e63583219394_ENSG00000017483.10.11";
chrX	/dev/stdin	CDS	48324657	48324709	.	-	2	gene_id "ff6bfcac-3745-40bd-99d8-e63583219394_ENSG00000017483.10"; transcript_id "ff6bfcac-3745-40bd-99d8-e63583219394_ENSG00000017483.10"; exon_number "11"; exon_id "ff6bfcac-3745-40bd-99d8-e63583219394_ENSG00000017483.10.11";
chrX	/dev/stdin	exon	48325186	48325259	.	-	.	gene_id "ff6bfcac-3745-40bd-99d8-e63583219394_ENSG00000017483.10"; transcript_id "ff6bfcac-3745-40bd-99d8-e63583219394_ENSG00000017483.10"; exon_number "12"; exon_id "ff6bfcac-3745-40bd-99d8-e63583219394_ENSG00000017483.10.12";
chrX	/dev/stdin	CDS	48325186	48325259	.	-	1	gene_id "ff6bfcac-3745-40bd-99d8-e63583219394_ENSG00000017483.10"; transcript_id "ff6bfcac-3745-40bd-99d8-e63583219394_ENSG00000017483.10"; exon_number "12"; exon_id "ff6bfcac-3745-40bd-99d8-e63583219394_ENSG00000017483.10.12";
chrX	/dev/stdin	exon	48325349	48325464	.	-	.	gene_id "ff6bfcac-3745-40bd-99d8-e63583219394_ENSG00000017483.10"; transcript_id "ff6bfcac-3745-40bd-99d8-e63583219394_ENSG00000017483.10"; exon_number "13"; exon_id "ff6bfcac-3745-40bd-99d8-e63583219394_ENSG00000017483.10.13";
chrX	/dev/stdin	CDS	48325349	48325464	.	-	0	gene_id "ff6bfcac-3745-40bd-99d8-e63583219394_ENSG00000017483.10"; transcript_id "ff6bfcac-3745-40bd-99d8-e63583219394_ENSG00000017483.10"; exon_number "13"; exon_id "ff6bfcac-3745-40bd-99d8-e63583219394_ENSG00000017483.10.13";
chrX	/dev/stdin	exon	48326097	48326172	.	-	.	gene_id "ff6bfcac-3745-40bd-99d8-e63583219394_ENSG00000017483.10"; transcript_id "ff6bfcac-3745-40bd-99d8-e63583219394_ENSG00000017483.10"; exon_number "14"; exon_id "ff6bfcac-3745-40bd-99d8-e63583219394_ENSG00000017483.10.14";
chrX	/dev/stdin	CDS	48326097	48326172	.	-	1	gene_id "ff6bfcac-3745-40bd-99d8-e63583219394_ENSG00000017483.10"; transcript_id "ff6bfcac-3745-40bd-99d8-e63583219394_ENSG00000017483.10"; exon_number "14"; exon_id "ff6bfcac-3745-40bd-99d8-e63583219394_ENSG00000017483.10.14";
chrX	/dev/stdin	exon	48326259	48326312	.	-	.	gene_id "ff6bfcac-3745-40bd-99d8-e63583219394_ENSG00000017483.10"; transcript_id "ff6bfcac-3745-40bd-99d8-e63583219394_ENSG00000017483.10"; exon_number "15"; exon_id "ff6bfcac-3745-40bd-99d8-e63583219394_ENSG00000017483.10.15";
chrX	/dev/stdin	CDS	48326259	48326312	.	-	1	gene_id "ff6bfcac-3745-40bd-99d8-e63583219394_ENSG00000017483.10"; transcript_id "ff6bfcac-3745-40bd-99d8-e63583219394_ENSG00000017483.10"; exon_number "15"; exon_id "ff6bfcac-3745-40bd-99d8-e63583219394_ENSG00000017483.10.15";
chrX	/dev/stdin	exon	48327723	48327823	.	-	.	gene_id "ff6bfcac-3745-40bd-99d8-e63583219394_ENSG00000017483.10"; transcript_id "ff6bfcac-3745-40bd-99d8-e63583219394_ENSG00000017483.10"; exon_number "16"; exon_id "ff6bfcac-3745-40bd-99d8-e63583219394_ENSG00000017483.10.16";
chrX	/dev/stdin	CDS	48327723	48327823	.	-	0	gene_id "ff6bfcac-3745-40bd-99d8-e63583219394_ENSG00000017483.10"; transcript_id "ff6bfcac-3745-40bd-99d8-e63583219394_ENSG00000017483.10"; exon_number "16"; exon_id "ff6bfcac-3745-40bd-99d8-e63583219394_ENSG00000017483.10.16";
chrX	/dev/stdin	start_codon	48327821	48327823	.	-	0	gene_id "ff6bfcac-3745-40bd-99d8-e63583219394_ENSG00000017483.10"; transcript_id "ff6bfcac-3745-40bd-99d8-e63583219394_ENSG00000017483.10"; exon_number "16"; exon_id "ff6bfcac-3745-40bd-99d8-e63583219394_ENSG00000017483.10.16";
chrX	/dev/stdin	stop_codon	48316921	48316923	.	-	0	gene_id "ff6bfcac-3745-40bd-99d8-e63583219394_ENSG00000017483.10"; transcript_id "ff6bfcac-3745-40bd-99d8-e63583219394_ENSG00000017483.10"; exon_number "1"; exon_id "ff6bfcac-3745-40bd-99d8-e63583219394_ENSG00000017483.10.1";
chrX	/dev/stdin	transcript	48316921	48326316	.	-	.	gene_id "11d3c303-7ec2-40ac-bd65-96afd21019d6_ENSG00000017483.10"; transcript_id "11d3c303-7ec2-40ac-bd65-96afd21019d6_ENSG00000017483.10";
chrX	/dev/stdin	exon	48316921	48317420	.	-	.	gene_id "11d3c303-7ec2-40ac-bd65-96afd21019d6_ENSG00000017483.10"; transcript_id "11d3c303-7ec2-40ac-bd65-96afd21019d6_ENSG00000017483.10"; exon_number "1"; exon_id "11d3c303-7ec2-40ac-bd65-96afd21019d6_ENSG00000017483.10.1";
chrX	/dev/stdin	CDS	48316921	48317420	.	-	0	gene_id "11d3c303-7ec2-40ac-bd65-96afd21019d6_ENSG00000017483.10"; transcript_id "11d3c303-7ec2-40ac-bd65-96afd21019d6_ENSG00000017483.10"; exon_number "1"; exon_id "11d3c303-7ec2-40ac-bd65-96afd21019d6_ENSG00000017483.10.1";
chrX	/dev/stdin	exon	48317922	48318025	.	-	.	gene_id "11d3c303-7ec2-40ac-bd65-96afd21019d6_ENSG00000017483.10"; transcript_id "11d3c303-7ec2-40ac-bd65-96afd21019d6_ENSG00000017483.10"; exon_number "2"; exon_id "11d3c303-7ec2-40ac-bd65-96afd21019d6_ENSG00000017483.10.2";
chrX	/dev/stdin	CDS	48317922	48318025	.	-	2	gene_id "11d3c303-7ec2-40ac-bd65-96afd21019d6_ENSG00000017483.10"; transcript_id "11d3c303-7ec2-40ac-bd65-96afd21019d6_ENSG00000017483.10"; exon_number "2"; exon_id "11d3c303-7ec2-40ac-bd65-96afd21019d6_ENSG00000017483.10.2";
chrX	/dev/stdin	exon	48318118	48318262	.	-	.	gene_id "11d3c303-7ec2-40ac-bd65-96afd21019d6_ENSG00000017483.10"; transcript_id "11d3c303-7ec2-40ac-bd65-96afd21019d6_ENSG00000017483.10"; exon_number "3"; exon_id "11d3c303-7ec2-40ac-bd65-96afd21019d6_ENSG00000017483.10.3";
chrX	/dev/stdin	CDS	48318118	48318262	.	-	0	gene_id "11d3c303-7ec2-40ac-bd65-96afd21019d6_ENSG00000017483.10"; transcript_id "11d3c303-7ec2-40ac-bd65-96afd21019d6_ENSG00000017483.10"; exon_number "3"; exon_id "11d3c303-7ec2-40ac-bd65-96afd21019d6_ENSG00000017483.10.3";
chrX	/dev/stdin	exon	48319035	48319150	.	-	.	gene_id "11d3c303-7ec2-40ac-bd65-96afd21019d6_ENSG00000017483.10"; transcript_id "11d3c303-7ec2-40ac-bd65-96afd21019d6_ENSG00000017483.10"; exon_number "4"; exon_id "11d3c303-7ec2-40ac-bd65-96afd21019d6_ENSG00000017483.10.4";
chrX	/dev/stdin	CDS	48319035	48319150	.	-	2	gene_id "11d3c303-7ec2-40ac-bd65-96afd21019d6_ENSG00000017483.10"; transcript_id "11d3c303-7ec2-40ac-bd65-96afd21019d6_ENSG00000017483.10"; exon_number "4"; exon_id "11d3c303-7ec2-40ac-bd65-96afd21019d6_ENSG00000017483.10.4";
chrX	/dev/stdin	exon	48319372	48319472	.	-	.	gene_id "11d3c303-7ec2-40ac-bd65-96afd21019d6_ENSG00000017483.10"; transcript_id "11d3c303-7ec2-40ac-bd65-96afd21019d6_ENSG00000017483.10"; exon_number "5"; exon_id "11d3c303-7ec2-40ac-bd65-96afd21019d6_ENSG00000017483.10.5";
chrX	/dev/stdin	CDS	48319372	48319472	.	-	1	gene_id "11d3c303-7ec2-40ac-bd65-96afd21019d6_ENSG00000017483.10"; transcript_id "11d3c303-7ec2-40ac-bd65-96afd21019d6_ENSG00000017483.10"; exon_number "5"; exon_id "11d3c303-7ec2-40ac-bd65-96afd21019d6_ENSG00000017483.10.5";
chrX	/dev/stdin	exon	48320104	48320183	.	-	.	gene_id "11d3c303-7ec2-40ac-bd65-96afd21019d6_ENSG00000017483.10"; transcript_id "11d3c303-7ec2-40ac-bd65-96afd21019d6_ENSG00000017483.10"; exon_number "6"; exon_id "11d3c303-7ec2-40ac-bd65-96afd21019d6_ENSG00000017483.10.6";
chrX	/dev/stdin	CDS	48320104	48320183	.	-	0	gene_id "11d3c303-7ec2-40ac-bd65-96afd21019d6_ENSG00000017483.10"; transcript_id "11d3c303-7ec2-40ac-bd65-96afd21019d6_ENSG00000017483.10"; exon_number "6"; exon_id "11d3c303-7ec2-40ac-bd65-96afd21019d6_ENSG00000017483.10.6";
chrX	/dev/stdin	exon	48320393	48320530	.	-	.	gene_id "11d3c303-7ec2-40ac-bd65-96afd21019d6_ENSG00000017483.10"; transcript_id "11d3c303-7ec2-40ac-bd65-96afd21019d6_ENSG00000017483.10"; exon_number "7"; exon_id "11d3c303-7ec2-40ac-bd65-96afd21019d6_ENSG00000017483.10.7";
chrX	/dev/stdin	CDS	48320393	48320530	.	-	0	gene_id "11d3c303-7ec2-40ac-bd65-96afd21019d6_ENSG00000017483.10"; transcript_id "11d3c303-7ec2-40ac-bd65-96afd21019d6_ENSG00000017483.10"; exon_number "7"; exon_id "11d3c303-7ec2-40ac-bd65-96afd21019d6_ENSG00000017483.10.7";
chrX	/dev/stdin	exon	48320619	48320677	.	-	.	gene_id "11d3c303-7ec2-40ac-bd65-96afd21019d6_ENSG00000017483.10"; transcript_id "11d3c303-7ec2-40ac-bd65-96afd21019d6_ENSG00000017483.10"; exon_number "8"; exon_id "11d3c303-7ec2-40ac-bd65-96afd21019d6_ENSG00000017483.10.8";
chrX	/dev/stdin	CDS	48320619	48320677	.	-	2	gene_id "11d3c303-7ec2-40ac-bd65-96afd21019d6_ENSG00000017483.10"; transcript_id "11d3c303-7ec2-40ac-bd65-96afd21019d6_ENSG00000017483.10"; exon_number "8"; exon_id "11d3c303-7ec2-40ac-bd65-96afd21019d6_ENSG00000017483.10.8";
chrX	/dev/stdin	exon	48321283	48321365	.	-	.	gene_id "11d3c303-7ec2-40ac-bd65-96afd21019d6_ENSG00000017483.10"; transcript_id "11d3c303-7ec2-40ac-bd65-96afd21019d6_ENSG00000017483.10"; exon_number "9"; exon_id "11d3c303-7ec2-40ac-bd65-96afd21019d6_ENSG00000017483.10.9";
chrX	/dev/stdin	CDS	48321283	48321365	.	-	1	gene_id "11d3c303-7ec2-40ac-bd65-96afd21019d6_ENSG00000017483.10"; transcript_id "11d3c303-7ec2-40ac-bd65-96afd21019d6_ENSG00000017483.10"; exon_number "9"; exon_id "11d3c303-7ec2-40ac-bd65-96afd21019d6_ENSG00000017483.10.9";
chrX	/dev/stdin	exon	48324402	48324480	.	-	.	gene_id "11d3c303-7ec2-40ac-bd65-96afd21019d6_ENSG00000017483.10"; transcript_id "11d3c303-7ec2-40ac-bd65-96afd21019d6_ENSG00000017483.10"; exon_number "10"; exon_id "11d3c303-7ec2-40ac-bd65-96afd21019d6_ENSG00000017483.10.10";
chrX	/dev/stdin	CDS	48324402	48324480	.	-	2	gene_id "11d3c303-7ec2-40ac-bd65-96afd21019d6_ENSG00000017483.10"; transcript_id "11d3c303-7ec2-40ac-bd65-96afd21019d6_ENSG00000017483.10"; exon_number "10"; exon_id "11d3c303-7ec2-40ac-bd65-96afd21019d6_ENSG00000017483.10.10";
chrX	/dev/stdin	exon	48324617	48324709	.	-	.	gene_id "11d3c303-7ec2-40ac-bd65-96afd21019d6_ENSG00000017483.10"; transcript_id "11d3c303-7ec2-40ac-bd65-96afd21019d6_ENSG00000017483.10"; exon_number "11"; exon_id "11d3c303-7ec2-40ac-bd65-96afd21019d6_ENSG00000017483.10.11";
chrX	/dev/stdin	CDS	48324617	48324709	.	-	2	gene_id "11d3c303-7ec2-40ac-bd65-96afd21019d6_ENSG00000017483.10"; transcript_id "11d3c303-7ec2-40ac-bd65-96afd21019d6_ENSG00000017483.10"; exon_number "11"; exon_id "11d3c303-7ec2-40ac-bd65-96afd21019d6_ENSG00000017483.10.11";
chrX	/dev/stdin	exon	48325349	48325464	.	-	.	gene_id "11d3c303-7ec2-40ac-bd65-96afd21019d6_ENSG00000017483.10"; transcript_id "11d3c303-7ec2-40ac-bd65-96afd21019d6_ENSG00000017483.10"; exon_number "12"; exon_id "11d3c303-7ec2-40ac-bd65-96afd21019d6_ENSG00000017483.10.12";
chrX	/dev/stdin	CDS	48325349	48325464	.	-	1	gene_id "11d3c303-7ec2-40ac-bd65-96afd21019d6_ENSG00000017483.10"; transcript_id "11d3c303-7ec2-40ac-bd65-96afd21019d6_ENSG00000017483.10"; exon_number "12"; exon_id "11d3c303-7ec2-40ac-bd65-96afd21019d6_ENSG00000017483.10.12";
chrX	/dev/stdin	exon	48326097	48326172	.	-	.	gene_id "11d3c303-7ec2-40ac-bd65-96afd21019d6_ENSG00000017483.10"; transcript_id "11d3c303-7ec2-40ac-bd65-96afd21019d6_ENSG00000017483.10"; exon_number "13"; exon_id "11d3c303-7ec2-40ac-bd65-96afd21019d6_ENSG00000017483.10.13";
chrX	/dev/stdin	CDS	48326097	48326172	.	-	2	gene_id "11d3c303-7ec2-40ac-bd65-96afd21019d6_ENSG00000017483.10"; transcript_id "11d3c303-7ec2-40ac-bd65-96afd21019d6_ENSG00000017483.10"; exon_number "13"; exon_id "11d3c303-7ec2-40ac-bd65-96afd21019d6_ENSG00000017483.10.13";
chrX	/dev/stdin	exon	48326259	48326316	.	-	.	gene_id "11d3c303-7ec2-40ac-bd65-96afd21019d6_ENSG00000017483.10"; transcript_id "11d3c303-7ec2-40ac-bd65-96afd21019d6_ENSG00000017483.10"; exon_number "14"; exon_id "11d3c303-7ec2-40ac-bd65-96afd21019d6_ENSG00000017483.10.14";
chrX	/dev/stdin	CDS	48326259	48326316	.	-	0	gene_id "11d3c303-7ec2-40ac-bd65-96afd21019d6_ENSG00000017483.10"; transcript_id "11d3c303-7ec2-40ac-bd65-96afd21019d6_ENSG00000017483.10"; exon_number "14"; exon_id "11d3c303-7ec2-40ac-bd65-96afd21019d6_ENSG00000017483.10.14";
chrX	/dev/stdin	start_codon	48326314	48326316	.	-	0	gene_id "11d3c303-7ec2-40ac-bd65-96afd21019d6_ENSG00000017483.10"; transcript_id "11d3c303-7ec2-40ac-bd65-96afd21019d6_ENSG00000017483.10"; exon_number "14"; exon_id "11d3c303-7ec2-40ac-bd65-96afd21019d6_ENSG00000017483.10.14";
chrX	/dev/stdin	transcript	48316921	48326698	.	-	.	gene_id "0ceade14-46cb-4cac-989b-6325416ef781_ENSG00000017483.10"; transcript_id "0ceade14-46cb-4cac-989b-6325416ef781_ENSG00000017483.10";
chrX	/dev/stdin	exon	48316921	48317150	.	-	.	gene_id "0ceade14-46cb-4cac-989b-6325416ef781_ENSG00000017483.10"; transcript_id "0ceade14-46cb-4cac-989b-6325416ef781_ENSG00000017483.10"; exon_number "1"; exon_id "0ceade14-46cb-4cac-989b-6325416ef781_ENSG00000017483.10.1";
chrX	/dev/stdin	CDS	48316921	48317150	.	-	0	gene_id "0ceade14-46cb-4cac-989b-6325416ef781_ENSG00000017483.10"; transcript_id "0ceade14-46cb-4cac-989b-6325416ef781_ENSG00000017483.10"; exon_number "1"; exon_id "0ceade14-46cb-4cac-989b-6325416ef781_ENSG00000017483.10.1";
chrX	/dev/stdin	exon	48317922	48318025	.	-	.	gene_id "0ceade14-46cb-4cac-989b-6325416ef781_ENSG00000017483.10"; transcript_id "0ceade14-46cb-4cac-989b-6325416ef781_ENSG00000017483.10"; exon_number "2"; exon_id "0ceade14-46cb-4cac-989b-6325416ef781_ENSG00000017483.10.2";
chrX	/dev/stdin	CDS	48317922	48318025	.	-	2	gene_id "0ceade14-46cb-4cac-989b-6325416ef781_ENSG00000017483.10"; transcript_id "0ceade14-46cb-4cac-989b-6325416ef781_ENSG00000017483.10"; exon_number "2"; exon_id "0ceade14-46cb-4cac-989b-6325416ef781_ENSG00000017483.10.2";
chrX	/dev/stdin	exon	48318118	48318262	.	-	.	gene_id "0ceade14-46cb-4cac-989b-6325416ef781_ENSG00000017483.10"; transcript_id "0ceade14-46cb-4cac-989b-6325416ef781_ENSG00000017483.10"; exon_number "3"; exon_id "0ceade14-46cb-4cac-989b-6325416ef781_ENSG00000017483.10.3";
chrX	/dev/stdin	CDS	48318118	48318262	.	-	0	gene_id "0ceade14-46cb-4cac-989b-6325416ef781_ENSG00000017483.10"; transcript_id "0ceade14-46cb-4cac-989b-6325416ef781_ENSG00000017483.10"; exon_number "3"; exon_id "0ceade14-46cb-4cac-989b-6325416ef781_ENSG00000017483.10.3";
chrX	/dev/stdin	exon	48319035	48319150	.	-	.	gene_id "0ceade14-46cb-4cac-989b-6325416ef781_ENSG00000017483.10"; transcript_id "0ceade14-46cb-4cac-989b-6325416ef781_ENSG00000017483.10"; exon_number "4"; exon_id "0ceade14-46cb-4cac-989b-6325416ef781_ENSG00000017483.10.4";
chrX	/dev/stdin	CDS	48319035	48319150	.	-	2	gene_id "0ceade14-46cb-4cac-989b-6325416ef781_ENSG00000017483.10"; transcript_id "0ceade14-46cb-4cac-989b-6325416ef781_ENSG00000017483.10"; exon_number "4"; exon_id "0ceade14-46cb-4cac-989b-6325416ef781_ENSG00000017483.10.4";
chrX	/dev/stdin	exon	48319372	48319472	.	-	.	gene_id "0ceade14-46cb-4cac-989b-6325416ef781_ENSG00000017483.10"; transcript_id "0ceade14-46cb-4cac-989b-6325416ef781_ENSG00000017483.10"; exon_number "5"; exon_id "0ceade14-46cb-4cac-989b-6325416ef781_ENSG00000017483.10.5";
chrX	/dev/stdin	CDS	48319372	48319472	.	-	1	gene_id "0ceade14-46cb-4cac-989b-6325416ef781_ENSG00000017483.10"; transcript_id "0ceade14-46cb-4cac-989b-6325416ef781_ENSG00000017483.10"; exon_number "5"; exon_id "0ceade14-46cb-4cac-989b-6325416ef781_ENSG00000017483.10.5";
chrX	/dev/stdin	exon	48320104	48320183	.	-	.	gene_id "0ceade14-46cb-4cac-989b-6325416ef781_ENSG00000017483.10"; transcript_id "0ceade14-46cb-4cac-989b-6325416ef781_ENSG00000017483.10"; exon_number "6"; exon_id "0ceade14-46cb-4cac-989b-6325416ef781_ENSG00000017483.10.6";
chrX	/dev/stdin	CDS	48320104	48320183	.	-	0	gene_id "0ceade14-46cb-4cac-989b-6325416ef781_ENSG00000017483.10"; transcript_id "0ceade14-46cb-4cac-989b-6325416ef781_ENSG00000017483.10"; exon_number "6"; exon_id "0ceade14-46cb-4cac-989b-6325416ef781_ENSG00000017483.10.6";
chrX	/dev/stdin	exon	48320393	48320530	.	-	.	gene_id "0ceade14-46cb-4cac-989b-6325416ef781_ENSG00000017483.10"; transcript_id "0ceade14-46cb-4cac-989b-6325416ef781_ENSG00000017483.10"; exon_number "7"; exon_id "0ceade14-46cb-4cac-989b-6325416ef781_ENSG00000017483.10.7";
chrX	/dev/stdin	CDS	48320393	48320530	.	-	0	gene_id "0ceade14-46cb-4cac-989b-6325416ef781_ENSG00000017483.10"; transcript_id "0ceade14-46cb-4cac-989b-6325416ef781_ENSG00000017483.10"; exon_number "7"; exon_id "0ceade14-46cb-4cac-989b-6325416ef781_ENSG00000017483.10.7";
chrX	/dev/stdin	exon	48320619	48320677	.	-	.	gene_id "0ceade14-46cb-4cac-989b-6325416ef781_ENSG00000017483.10"; transcript_id "0ceade14-46cb-4cac-989b-6325416ef781_ENSG00000017483.10"; exon_number "8"; exon_id "0ceade14-46cb-4cac-989b-6325416ef781_ENSG00000017483.10.8";
chrX	/dev/stdin	CDS	48320619	48320677	.	-	2	gene_id "0ceade14-46cb-4cac-989b-6325416ef781_ENSG00000017483.10"; transcript_id "0ceade14-46cb-4cac-989b-6325416ef781_ENSG00000017483.10"; exon_number "8"; exon_id "0ceade14-46cb-4cac-989b-6325416ef781_ENSG00000017483.10.8";
chrX	/dev/stdin	exon	48321283	48321365	.	-	.	gene_id "0ceade14-46cb-4cac-989b-6325416ef781_ENSG00000017483.10"; transcript_id "0ceade14-46cb-4cac-989b-6325416ef781_ENSG00000017483.10"; exon_number "9"; exon_id "0ceade14-46cb-4cac-989b-6325416ef781_ENSG00000017483.10.9";
chrX	/dev/stdin	CDS	48321283	48321365	.	-	1	gene_id "0ceade14-46cb-4cac-989b-6325416ef781_ENSG00000017483.10"; transcript_id "0ceade14-46cb-4cac-989b-6325416ef781_ENSG00000017483.10"; exon_number "9"; exon_id "0ceade14-46cb-4cac-989b-6325416ef781_ENSG00000017483.10.9";
chrX	/dev/stdin	exon	48324402	48324480	.	-	.	gene_id "0ceade14-46cb-4cac-989b-6325416ef781_ENSG00000017483.10"; transcript_id "0ceade14-46cb-4cac-989b-6325416ef781_ENSG00000017483.10"; exon_number "10"; exon_id "0ceade14-46cb-4cac-989b-6325416ef781_ENSG00000017483.10.10";
chrX	/dev/stdin	CDS	48324402	48324480	.	-	2	gene_id "0ceade14-46cb-4cac-989b-6325416ef781_ENSG00000017483.10"; transcript_id "0ceade14-46cb-4cac-989b-6325416ef781_ENSG00000017483.10"; exon_number "10"; exon_id "0ceade14-46cb-4cac-989b-6325416ef781_ENSG00000017483.10.10";
chrX	/dev/stdin	exon	48324617	48324709	.	-	.	gene_id "0ceade14-46cb-4cac-989b-6325416ef781_ENSG00000017483.10"; transcript_id "0ceade14-46cb-4cac-989b-6325416ef781_ENSG00000017483.10"; exon_number "11"; exon_id "0ceade14-46cb-4cac-989b-6325416ef781_ENSG00000017483.10.11";
chrX	/dev/stdin	CDS	48324617	48324709	.	-	2	gene_id "0ceade14-46cb-4cac-989b-6325416ef781_ENSG00000017483.10"; transcript_id "0ceade14-46cb-4cac-989b-6325416ef781_ENSG00000017483.10"; exon_number "11"; exon_id "0ceade14-46cb-4cac-989b-6325416ef781_ENSG00000017483.10.11";
chrX	/dev/stdin	exon	48325186	48325259	.	-	.	gene_id "0ceade14-46cb-4cac-989b-6325416ef781_ENSG00000017483.10"; transcript_id "0ceade14-46cb-4cac-989b-6325416ef781_ENSG00000017483.10"; exon_number "12"; exon_id "0ceade14-46cb-4cac-989b-6325416ef781_ENSG00000017483.10.12";
chrX	/dev/stdin	CDS	48325186	48325259	.	-	1	gene_id "0ceade14-46cb-4cac-989b-6325416ef781_ENSG00000017483.10"; transcript_id "0ceade14-46cb-4cac-989b-6325416ef781_ENSG00000017483.10"; exon_number "12"; exon_id "0ceade14-46cb-4cac-989b-6325416ef781_ENSG00000017483.10.12";
chrX	/dev/stdin	exon	48325349	48325464	.	-	.	gene_id "0ceade14-46cb-4cac-989b-6325416ef781_ENSG00000017483.10"; transcript_id "0ceade14-46cb-4cac-989b-6325416ef781_ENSG00000017483.10"; exon_number "13"; exon_id "0ceade14-46cb-4cac-989b-6325416ef781_ENSG00000017483.10.13";
chrX	/dev/stdin	CDS	48325349	48325464	.	-	0	gene_id "0ceade14-46cb-4cac-989b-6325416ef781_ENSG00000017483.10"; transcript_id "0ceade14-46cb-4cac-989b-6325416ef781_ENSG00000017483.10"; exon_number "13"; exon_id "0ceade14-46cb-4cac-989b-6325416ef781_ENSG00000017483.10.13";
chrX	/dev/stdin	exon	48326097	48326172	.	-	.	gene_id "0ceade14-46cb-4cac-989b-6325416ef781_ENSG00000017483.10"; transcript_id "0ceade14-46cb-4cac-989b-6325416ef781_ENSG00000017483.10"; exon_number "14"; exon_id "0ceade14-46cb-4cac-989b-6325416ef781_ENSG00000017483.10.14";
chrX	/dev/stdin	CDS	48326097	48326172	.	-	1	gene_id "0ceade14-46cb-4cac-989b-6325416ef781_ENSG00000017483.10"; transcript_id "0ceade14-46cb-4cac-989b-6325416ef781_ENSG00000017483.10"; exon_number "14"; exon_id "0ceade14-46cb-4cac-989b-6325416ef781_ENSG00000017483.10.14";
chrX	/dev/stdin	exon	48326259	48326312	.	-	.	gene_id "0ceade14-46cb-4cac-989b-6325416ef781_ENSG00000017483.10"; transcript_id "0ceade14-46cb-4cac-989b-6325416ef781_ENSG00000017483.10"; exon_number "15"; exon_id "0ceade14-46cb-4cac-989b-6325416ef781_ENSG00000017483.10.15";
chrX	/dev/stdin	CDS	48326259	48326312	.	-	1	gene_id "0ceade14-46cb-4cac-989b-6325416ef781_ENSG00000017483.10"; transcript_id "0ceade14-46cb-4cac-989b-6325416ef781_ENSG00000017483.10"; exon_number "15"; exon_id "0ceade14-46cb-4cac-989b-6325416ef781_ENSG00000017483.10.15";
chrX	/dev/stdin	exon	48326628	48326698	.	-	.	gene_id "0ceade14-46cb-4cac-989b-6325416ef781_ENSG00000017483.10"; transcript_id "0ceade14-46cb-4cac-989b-6325416ef781_ENSG00000017483.10"; exon_number "16"; exon_id "0ceade14-46cb-4cac-989b-6325416ef781_ENSG00000017483.10.16";
chrX	/dev/stdin	CDS	48326628	48326698	.	-	0	gene_id "0ceade14-46cb-4cac-989b-6325416ef781_ENSG00000017483.10"; transcript_id "0ceade14-46cb-4cac-989b-6325416ef781_ENSG00000017483.10"; exon_number "16"; exon_id "0ceade14-46cb-4cac-989b-6325416ef781_ENSG00000017483.10.16";
chrX	/dev/stdin	start_codon	48326696	48326698	.	-	0	gene_id "0ceade14-46cb-4cac-989b-6325416ef781_ENSG00000017483.10"; transcript_id "0ceade14-46cb-4cac-989b-6325416ef781_ENSG00000017483.10"; exon_number "16"; exon_id "0ceade14-46cb-4cac-989b-6325416ef781_ENSG00000017483.10.16";
chrX	/dev/stdin	transcript	48316921	48326698	.	-	.	gene_id "1c1d9e9d-4d1d-4527-aa29-7284356fc0bb_ENSG00000017483.10"; transcript_id "1c1d9e9d-4d1d-4527-aa29-7284356fc0bb_ENSG00000017483.10";
chrX	/dev/stdin	exon	48316921	48317420	.	-	.	gene_id "1c1d9e9d-4d1d-4527-aa29-7284356fc0bb_ENSG00000017483.10"; transcript_id "1c1d9e9d-4d1d-4527-aa29-7284356fc0bb_ENSG00000017483.10"; exon_number "1"; exon_id "1c1d9e9d-4d1d-4527-aa29-7284356fc0bb_ENSG00000017483.10.1";
chrX	/dev/stdin	CDS	48316924	48317420	.	-	2	gene_id "1c1d9e9d-4d1d-4527-aa29-7284356fc0bb_ENSG00000017483.10"; transcript_id "1c1d9e9d-4d1d-4527-aa29-7284356fc0bb_ENSG00000017483.10"; exon_number "1"; exon_id "1c1d9e9d-4d1d-4527-aa29-7284356fc0bb_ENSG00000017483.10.1";
chrX	/dev/stdin	exon	48317922	48318025	.	-	.	gene_id "1c1d9e9d-4d1d-4527-aa29-7284356fc0bb_ENSG00000017483.10"; transcript_id "1c1d9e9d-4d1d-4527-aa29-7284356fc0bb_ENSG00000017483.10"; exon_number "2"; exon_id "1c1d9e9d-4d1d-4527-aa29-7284356fc0bb_ENSG00000017483.10.2";
chrX	/dev/stdin	CDS	48317922	48318025	.	-	1	gene_id "1c1d9e9d-4d1d-4527-aa29-7284356fc0bb_ENSG00000017483.10"; transcript_id "1c1d9e9d-4d1d-4527-aa29-7284356fc0bb_ENSG00000017483.10"; exon_number "2"; exon_id "1c1d9e9d-4d1d-4527-aa29-7284356fc0bb_ENSG00000017483.10.2";
chrX	/dev/stdin	exon	48318118	48318262	.	-	.	gene_id "1c1d9e9d-4d1d-4527-aa29-7284356fc0bb_ENSG00000017483.10"; transcript_id "1c1d9e9d-4d1d-4527-aa29-7284356fc0bb_ENSG00000017483.10"; exon_number "3"; exon_id "1c1d9e9d-4d1d-4527-aa29-7284356fc0bb_ENSG00000017483.10.3";
chrX	/dev/stdin	CDS	48318118	48318262	.	-	2	gene_id "1c1d9e9d-4d1d-4527-aa29-7284356fc0bb_ENSG00000017483.10"; transcript_id "1c1d9e9d-4d1d-4527-aa29-7284356fc0bb_ENSG00000017483.10"; exon_number "3"; exon_id "1c1d9e9d-4d1d-4527-aa29-7284356fc0bb_ENSG00000017483.10.3";
chrX	/dev/stdin	exon	48319035	48319150	.	-	.	gene_id "1c1d9e9d-4d1d-4527-aa29-7284356fc0bb_ENSG00000017483.10"; transcript_id "1c1d9e9d-4d1d-4527-aa29-7284356fc0bb_ENSG00000017483.10"; exon_number "4"; exon_id "1c1d9e9d-4d1d-4527-aa29-7284356fc0bb_ENSG00000017483.10.4";
chrX	/dev/stdin	CDS	48319035	48319150	.	-	1	gene_id "1c1d9e9d-4d1d-4527-aa29-7284356fc0bb_ENSG00000017483.10"; transcript_id "1c1d9e9d-4d1d-4527-aa29-7284356fc0bb_ENSG00000017483.10"; exon_number "4"; exon_id "1c1d9e9d-4d1d-4527-aa29-7284356fc0bb_ENSG00000017483.10.4";
chrX	/dev/stdin	exon	48319372	48319472	.	-	.	gene_id "1c1d9e9d-4d1d-4527-aa29-7284356fc0bb_ENSG00000017483.10"; transcript_id "1c1d9e9d-4d1d-4527-aa29-7284356fc0bb_ENSG00000017483.10"; exon_number "5"; exon_id "1c1d9e9d-4d1d-4527-aa29-7284356fc0bb_ENSG00000017483.10.5";
chrX	/dev/stdin	CDS	48319372	48319472	.	-	0	gene_id "1c1d9e9d-4d1d-4527-aa29-7284356fc0bb_ENSG00000017483.10"; transcript_id "1c1d9e9d-4d1d-4527-aa29-7284356fc0bb_ENSG00000017483.10"; exon_number "5"; exon_id "1c1d9e9d-4d1d-4527-aa29-7284356fc0bb_ENSG00000017483.10.5";
chrX	/dev/stdin	exon	48320104	48320183	.	-	.	gene_id "1c1d9e9d-4d1d-4527-aa29-7284356fc0bb_ENSG00000017483.10"; transcript_id "1c1d9e9d-4d1d-4527-aa29-7284356fc0bb_ENSG00000017483.10"; exon_number "6"; exon_id "1c1d9e9d-4d1d-4527-aa29-7284356fc0bb_ENSG00000017483.10.6";
chrX	/dev/stdin	CDS	48320104	48320183	.	-	2	gene_id "1c1d9e9d-4d1d-4527-aa29-7284356fc0bb_ENSG00000017483.10"; transcript_id "1c1d9e9d-4d1d-4527-aa29-7284356fc0bb_ENSG00000017483.10"; exon_number "6"; exon_id "1c1d9e9d-4d1d-4527-aa29-7284356fc0bb_ENSG00000017483.10.6";
chrX	/dev/stdin	exon	48320393	48320530	.	-	.	gene_id "1c1d9e9d-4d1d-4527-aa29-7284356fc0bb_ENSG00000017483.10"; transcript_id "1c1d9e9d-4d1d-4527-aa29-7284356fc0bb_ENSG00000017483.10"; exon_number "7"; exon_id "1c1d9e9d-4d1d-4527-aa29-7284356fc0bb_ENSG00000017483.10.7";
chrX	/dev/stdin	CDS	48320393	48320530	.	-	2	gene_id "1c1d9e9d-4d1d-4527-aa29-7284356fc0bb_ENSG00000017483.10"; transcript_id "1c1d9e9d-4d1d-4527-aa29-7284356fc0bb_ENSG00000017483.10"; exon_number "7"; exon_id "1c1d9e9d-4d1d-4527-aa29-7284356fc0bb_ENSG00000017483.10.7";
chrX	/dev/stdin	exon	48320619	48320677	.	-	.	gene_id "1c1d9e9d-4d1d-4527-aa29-7284356fc0bb_ENSG00000017483.10"; transcript_id "1c1d9e9d-4d1d-4527-aa29-7284356fc0bb_ENSG00000017483.10"; exon_number "8"; exon_id "1c1d9e9d-4d1d-4527-aa29-7284356fc0bb_ENSG00000017483.10.8";
chrX	/dev/stdin	CDS	48320619	48320677	.	-	1	gene_id "1c1d9e9d-4d1d-4527-aa29-7284356fc0bb_ENSG00000017483.10"; transcript_id "1c1d9e9d-4d1d-4527-aa29-7284356fc0bb_ENSG00000017483.10"; exon_number "8"; exon_id "1c1d9e9d-4d1d-4527-aa29-7284356fc0bb_ENSG00000017483.10.8";
chrX	/dev/stdin	exon	48321283	48321365	.	-	.	gene_id "1c1d9e9d-4d1d-4527-aa29-7284356fc0bb_ENSG00000017483.10"; transcript_id "1c1d9e9d-4d1d-4527-aa29-7284356fc0bb_ENSG00000017483.10"; exon_number "9"; exon_id "1c1d9e9d-4d1d-4527-aa29-7284356fc0bb_ENSG00000017483.10.9";
chrX	/dev/stdin	CDS	48321283	48321365	.	-	0	gene_id "1c1d9e9d-4d1d-4527-aa29-7284356fc0bb_ENSG00000017483.10"; transcript_id "1c1d9e9d-4d1d-4527-aa29-7284356fc0bb_ENSG00000017483.10"; exon_number "9"; exon_id "1c1d9e9d-4d1d-4527-aa29-7284356fc0bb_ENSG00000017483.10.9";
chrX	/dev/stdin	exon	48324402	48324480	.	-	.	gene_id "1c1d9e9d-4d1d-4527-aa29-7284356fc0bb_ENSG00000017483.10"; transcript_id "1c1d9e9d-4d1d-4527-aa29-7284356fc0bb_ENSG00000017483.10"; exon_number "10"; exon_id "1c1d9e9d-4d1d-4527-aa29-7284356fc0bb_ENSG00000017483.10.10";
chrX	/dev/stdin	CDS	48324402	48324480	.	-	1	gene_id "1c1d9e9d-4d1d-4527-aa29-7284356fc0bb_ENSG00000017483.10"; transcript_id "1c1d9e9d-4d1d-4527-aa29-7284356fc0bb_ENSG00000017483.10"; exon_number "10"; exon_id "1c1d9e9d-4d1d-4527-aa29-7284356fc0bb_ENSG00000017483.10.10";
chrX	/dev/stdin	exon	48324657	48324709	.	-	.	gene_id "1c1d9e9d-4d1d-4527-aa29-7284356fc0bb_ENSG00000017483.10"; transcript_id "1c1d9e9d-4d1d-4527-aa29-7284356fc0bb_ENSG00000017483.10"; exon_number "11"; exon_id "1c1d9e9d-4d1d-4527-aa29-7284356fc0bb_ENSG00000017483.10.11";
chrX	/dev/stdin	CDS	48324657	48324709	.	-	0	gene_id "1c1d9e9d-4d1d-4527-aa29-7284356fc0bb_ENSG00000017483.10"; transcript_id "1c1d9e9d-4d1d-4527-aa29-7284356fc0bb_ENSG00000017483.10"; exon_number "11"; exon_id "1c1d9e9d-4d1d-4527-aa29-7284356fc0bb_ENSG00000017483.10.11";
chrX	/dev/stdin	exon	48325186	48325259	.	-	.	gene_id "1c1d9e9d-4d1d-4527-aa29-7284356fc0bb_ENSG00000017483.10"; transcript_id "1c1d9e9d-4d1d-4527-aa29-7284356fc0bb_ENSG00000017483.10"; exon_number "12"; exon_id "1c1d9e9d-4d1d-4527-aa29-7284356fc0bb_ENSG00000017483.10.12";
chrX	/dev/stdin	CDS	48325186	48325259	.	-	2	gene_id "1c1d9e9d-4d1d-4527-aa29-7284356fc0bb_ENSG00000017483.10"; transcript_id "1c1d9e9d-4d1d-4527-aa29-7284356fc0bb_ENSG00000017483.10"; exon_number "12"; exon_id "1c1d9e9d-4d1d-4527-aa29-7284356fc0bb_ENSG00000017483.10.12";
chrX	/dev/stdin	exon	48325349	48325464	.	-	.	gene_id "1c1d9e9d-4d1d-4527-aa29-7284356fc0bb_ENSG00000017483.10"; transcript_id "1c1d9e9d-4d1d-4527-aa29-7284356fc0bb_ENSG00000017483.10"; exon_number "13"; exon_id "1c1d9e9d-4d1d-4527-aa29-7284356fc0bb_ENSG00000017483.10.13";
chrX	/dev/stdin	CDS	48325349	48325464	.	-	1	gene_id "1c1d9e9d-4d1d-4527-aa29-7284356fc0bb_ENSG00000017483.10"; transcript_id "1c1d9e9d-4d1d-4527-aa29-7284356fc0bb_ENSG00000017483.10"; exon_number "13"; exon_id "1c1d9e9d-4d1d-4527-aa29-7284356fc0bb_ENSG00000017483.10.13";
chrX	/dev/stdin	exon	48326097	48326172	.	-	.	gene_id "1c1d9e9d-4d1d-4527-aa29-7284356fc0bb_ENSG00000017483.10"; transcript_id "1c1d9e9d-4d1d-4527-aa29-7284356fc0bb_ENSG00000017483.10"; exon_number "14"; exon_id "1c1d9e9d-4d1d-4527-aa29-7284356fc0bb_ENSG00000017483.10.14";
chrX	/dev/stdin	CDS	48326097	48326172	.	-	2	gene_id "1c1d9e9d-4d1d-4527-aa29-7284356fc0bb_ENSG00000017483.10"; transcript_id "1c1d9e9d-4d1d-4527-aa29-7284356fc0bb_ENSG00000017483.10"; exon_number "14"; exon_id "1c1d9e9d-4d1d-4527-aa29-7284356fc0bb_ENSG00000017483.10.14";
chrX	/dev/stdin	exon	48326259	48326312	.	-	.	gene_id "1c1d9e9d-4d1d-4527-aa29-7284356fc0bb_ENSG00000017483.10"; transcript_id "1c1d9e9d-4d1d-4527-aa29-7284356fc0bb_ENSG00000017483.10"; exon_number "15"; exon_id "1c1d9e9d-4d1d-4527-aa29-7284356fc0bb_ENSG00000017483.10.15";
chrX	/dev/stdin	CDS	48326259	48326312	.	-	2	gene_id "1c1d9e9d-4d1d-4527-aa29-7284356fc0bb_ENSG00000017483.10"; transcript_id "1c1d9e9d-4d1d-4527-aa29-7284356fc0bb_ENSG00000017483.10"; exon_number "15"; exon_id "1c1d9e9d-4d1d-4527-aa29-7284356fc0bb_ENSG00000017483.10.15";
chrX	/dev/stdin	exon	48326692	48326698	.	-	.	gene_id "1c1d9e9d-4d1d-4527-aa29-7284356fc0bb_ENSG00000017483.10"; transcript_id "1c1d9e9d-4d1d-4527-aa29-7284356fc0bb_ENSG00000017483.10"; exon_number "16"; exon_id "1c1d9e9d-4d1d-4527-aa29-7284356fc0bb_ENSG00000017483.10.16";
chrX	/dev/stdin	CDS	48326692	48326698	.	-	0	gene_id "1c1d9e9d-4d1d-4527-aa29-7284356fc0bb_ENSG00000017483.10"; transcript_id "1c1d9e9d-4d1d-4527-aa29-7284356fc0bb_ENSG00000017483.10"; exon_number "16"; exon_id "1c1d9e9d-4d1d-4527-aa29-7284356fc0bb_ENSG00000017483.10.16";
chrX	/dev/stdin	start_codon	48326696	48326698	.	-	0	gene_id "1c1d9e9d-4d1d-4527-aa29-7284356fc0bb_ENSG00000017483.10"; transcript_id "1c1d9e9d-4d1d-4527-aa29-7284356fc0bb_ENSG00000017483.10"; exon_number "16"; exon_id "1c1d9e9d-4d1d-4527-aa29-7284356fc0bb_ENSG00000017483.10.16";
chrX	/dev/stdin	stop_codon	48316921	48316923	.	-	0	gene_id "1c1d9e9d-4d1d-4527-aa29-7284356fc0bb_ENSG00000017483.10"; transcript_id "1c1d9e9d-4d1d-4527-aa29-7284356fc0bb_ENSG00000017483.10"; exon_number "1"; exon_id "1c1d9e9d-4d1d-4527-aa29-7284356fc0bb_ENSG00000017483.10.1";
chrX	/dev/stdin	transcript	48316921	48327823	.	-	.	gene_id "c9b4d86f-50a8-423a-a082-838510d2f01f_ENSG00000017483.10"; transcript_id "c9b4d86f-50a8-423a-a082-838510d2f01f_ENSG00000017483.10";
chrX	/dev/stdin	exon	48316921	48317420	.	-	.	gene_id "c9b4d86f-50a8-423a-a082-838510d2f01f_ENSG00000017483.10"; transcript_id "c9b4d86f-50a8-423a-a082-838510d2f01f_ENSG00000017483.10"; exon_number "1"; exon_id "c9b4d86f-50a8-423a-a082-838510d2f01f_ENSG00000017483.10.1";
chrX	/dev/stdin	CDS	48316921	48317420	.	-	1	gene_id "c9b4d86f-50a8-423a-a082-838510d2f01f_ENSG00000017483.10"; transcript_id "c9b4d86f-50a8-423a-a082-838510d2f01f_ENSG00000017483.10"; exon_number "1"; exon_id "c9b4d86f-50a8-423a-a082-838510d2f01f_ENSG00000017483.10.1";
chrX	/dev/stdin	exon	48317922	48318025	.	-	.	gene_id "c9b4d86f-50a8-423a-a082-838510d2f01f_ENSG00000017483.10"; transcript_id "c9b4d86f-50a8-423a-a082-838510d2f01f_ENSG00000017483.10"; exon_number "2"; exon_id "c9b4d86f-50a8-423a-a082-838510d2f01f_ENSG00000017483.10.2";
chrX	/dev/stdin	CDS	48317922	48318025	.	-	0	gene_id "c9b4d86f-50a8-423a-a082-838510d2f01f_ENSG00000017483.10"; transcript_id "c9b4d86f-50a8-423a-a082-838510d2f01f_ENSG00000017483.10"; exon_number "2"; exon_id "c9b4d86f-50a8-423a-a082-838510d2f01f_ENSG00000017483.10.2";
chrX	/dev/stdin	exon	48318118	48318262	.	-	.	gene_id "c9b4d86f-50a8-423a-a082-838510d2f01f_ENSG00000017483.10"; transcript_id "c9b4d86f-50a8-423a-a082-838510d2f01f_ENSG00000017483.10"; exon_number "3"; exon_id "c9b4d86f-50a8-423a-a082-838510d2f01f_ENSG00000017483.10.3";
chrX	/dev/stdin	CDS	48318118	48318262	.	-	1	gene_id "c9b4d86f-50a8-423a-a082-838510d2f01f_ENSG00000017483.10"; transcript_id "c9b4d86f-50a8-423a-a082-838510d2f01f_ENSG00000017483.10"; exon_number "3"; exon_id "c9b4d86f-50a8-423a-a082-838510d2f01f_ENSG00000017483.10.3";
chrX	/dev/stdin	exon	48319035	48319146	.	-	.	gene_id "c9b4d86f-50a8-423a-a082-838510d2f01f_ENSG00000017483.10"; transcript_id "c9b4d86f-50a8-423a-a082-838510d2f01f_ENSG00000017483.10"; exon_number "4"; exon_id "c9b4d86f-50a8-423a-a082-838510d2f01f_ENSG00000017483.10.4";
chrX	/dev/stdin	CDS	48319035	48319146	.	-	2	gene_id "c9b4d86f-50a8-423a-a082-838510d2f01f_ENSG00000017483.10"; transcript_id "c9b4d86f-50a8-423a-a082-838510d2f01f_ENSG00000017483.10"; exon_number "4"; exon_id "c9b4d86f-50a8-423a-a082-838510d2f01f_ENSG00000017483.10.4";
chrX	/dev/stdin	exon	48319372	48319472	.	-	.	gene_id "c9b4d86f-50a8-423a-a082-838510d2f01f_ENSG00000017483.10"; transcript_id "c9b4d86f-50a8-423a-a082-838510d2f01f_ENSG00000017483.10"; exon_number "5"; exon_id "c9b4d86f-50a8-423a-a082-838510d2f01f_ENSG00000017483.10.5";
chrX	/dev/stdin	CDS	48319372	48319472	.	-	1	gene_id "c9b4d86f-50a8-423a-a082-838510d2f01f_ENSG00000017483.10"; transcript_id "c9b4d86f-50a8-423a-a082-838510d2f01f_ENSG00000017483.10"; exon_number "5"; exon_id "c9b4d86f-50a8-423a-a082-838510d2f01f_ENSG00000017483.10.5";
chrX	/dev/stdin	exon	48320104	48320183	.	-	.	gene_id "c9b4d86f-50a8-423a-a082-838510d2f01f_ENSG00000017483.10"; transcript_id "c9b4d86f-50a8-423a-a082-838510d2f01f_ENSG00000017483.10"; exon_number "6"; exon_id "c9b4d86f-50a8-423a-a082-838510d2f01f_ENSG00000017483.10.6";
chrX	/dev/stdin	CDS	48320104	48320183	.	-	0	gene_id "c9b4d86f-50a8-423a-a082-838510d2f01f_ENSG00000017483.10"; transcript_id "c9b4d86f-50a8-423a-a082-838510d2f01f_ENSG00000017483.10"; exon_number "6"; exon_id "c9b4d86f-50a8-423a-a082-838510d2f01f_ENSG00000017483.10.6";
chrX	/dev/stdin	exon	48320393	48320530	.	-	.	gene_id "c9b4d86f-50a8-423a-a082-838510d2f01f_ENSG00000017483.10"; transcript_id "c9b4d86f-50a8-423a-a082-838510d2f01f_ENSG00000017483.10"; exon_number "7"; exon_id "c9b4d86f-50a8-423a-a082-838510d2f01f_ENSG00000017483.10.7";
chrX	/dev/stdin	CDS	48320393	48320530	.	-	0	gene_id "c9b4d86f-50a8-423a-a082-838510d2f01f_ENSG00000017483.10"; transcript_id "c9b4d86f-50a8-423a-a082-838510d2f01f_ENSG00000017483.10"; exon_number "7"; exon_id "c9b4d86f-50a8-423a-a082-838510d2f01f_ENSG00000017483.10.7";
chrX	/dev/stdin	exon	48320619	48320677	.	-	.	gene_id "c9b4d86f-50a8-423a-a082-838510d2f01f_ENSG00000017483.10"; transcript_id "c9b4d86f-50a8-423a-a082-838510d2f01f_ENSG00000017483.10"; exon_number "8"; exon_id "c9b4d86f-50a8-423a-a082-838510d2f01f_ENSG00000017483.10.8";
chrX	/dev/stdin	CDS	48320619	48320677	.	-	2	gene_id "c9b4d86f-50a8-423a-a082-838510d2f01f_ENSG00000017483.10"; transcript_id "c9b4d86f-50a8-423a-a082-838510d2f01f_ENSG00000017483.10"; exon_number "8"; exon_id "c9b4d86f-50a8-423a-a082-838510d2f01f_ENSG00000017483.10.8";
chrX	/dev/stdin	exon	48321283	48321365	.	-	.	gene_id "c9b4d86f-50a8-423a-a082-838510d2f01f_ENSG00000017483.10"; transcript_id "c9b4d86f-50a8-423a-a082-838510d2f01f_ENSG00000017483.10"; exon_number "9"; exon_id "c9b4d86f-50a8-423a-a082-838510d2f01f_ENSG00000017483.10.9";
chrX	/dev/stdin	CDS	48321283	48321365	.	-	1	gene_id "c9b4d86f-50a8-423a-a082-838510d2f01f_ENSG00000017483.10"; transcript_id "c9b4d86f-50a8-423a-a082-838510d2f01f_ENSG00000017483.10"; exon_number "9"; exon_id "c9b4d86f-50a8-423a-a082-838510d2f01f_ENSG00000017483.10.9";
chrX	/dev/stdin	exon	48324402	48324480	.	-	.	gene_id "c9b4d86f-50a8-423a-a082-838510d2f01f_ENSG00000017483.10"; transcript_id "c9b4d86f-50a8-423a-a082-838510d2f01f_ENSG00000017483.10"; exon_number "10"; exon_id "c9b4d86f-50a8-423a-a082-838510d2f01f_ENSG00000017483.10.10";
chrX	/dev/stdin	CDS	48324402	48324480	.	-	2	gene_id "c9b4d86f-50a8-423a-a082-838510d2f01f_ENSG00000017483.10"; transcript_id "c9b4d86f-50a8-423a-a082-838510d2f01f_ENSG00000017483.10"; exon_number "10"; exon_id "c9b4d86f-50a8-423a-a082-838510d2f01f_ENSG00000017483.10.10";
chrX	/dev/stdin	exon	48325186	48325259	.	-	.	gene_id "c9b4d86f-50a8-423a-a082-838510d2f01f_ENSG00000017483.10"; transcript_id "c9b4d86f-50a8-423a-a082-838510d2f01f_ENSG00000017483.10"; exon_number "11"; exon_id "c9b4d86f-50a8-423a-a082-838510d2f01f_ENSG00000017483.10.11";
chrX	/dev/stdin	CDS	48325186	48325259	.	-	1	gene_id "c9b4d86f-50a8-423a-a082-838510d2f01f_ENSG00000017483.10"; transcript_id "c9b4d86f-50a8-423a-a082-838510d2f01f_ENSG00000017483.10"; exon_number "11"; exon_id "c9b4d86f-50a8-423a-a082-838510d2f01f_ENSG00000017483.10.11";
chrX	/dev/stdin	exon	48325349	48325464	.	-	.	gene_id "c9b4d86f-50a8-423a-a082-838510d2f01f_ENSG00000017483.10"; transcript_id "c9b4d86f-50a8-423a-a082-838510d2f01f_ENSG00000017483.10"; exon_number "12"; exon_id "c9b4d86f-50a8-423a-a082-838510d2f01f_ENSG00000017483.10.12";
chrX	/dev/stdin	CDS	48325349	48325464	.	-	0	gene_id "c9b4d86f-50a8-423a-a082-838510d2f01f_ENSG00000017483.10"; transcript_id "c9b4d86f-50a8-423a-a082-838510d2f01f_ENSG00000017483.10"; exon_number "12"; exon_id "c9b4d86f-50a8-423a-a082-838510d2f01f_ENSG00000017483.10.12";
chrX	/dev/stdin	exon	48326097	48326172	.	-	.	gene_id "c9b4d86f-50a8-423a-a082-838510d2f01f_ENSG00000017483.10"; transcript_id "c9b4d86f-50a8-423a-a082-838510d2f01f_ENSG00000017483.10"; exon_number "13"; exon_id "c9b4d86f-50a8-423a-a082-838510d2f01f_ENSG00000017483.10.13";
chrX	/dev/stdin	CDS	48326097	48326172	.	-	1	gene_id "c9b4d86f-50a8-423a-a082-838510d2f01f_ENSG00000017483.10"; transcript_id "c9b4d86f-50a8-423a-a082-838510d2f01f_ENSG00000017483.10"; exon_number "13"; exon_id "c9b4d86f-50a8-423a-a082-838510d2f01f_ENSG00000017483.10.13";
chrX	/dev/stdin	exon	48326259	48326312	.	-	.	gene_id "c9b4d86f-50a8-423a-a082-838510d2f01f_ENSG00000017483.10"; transcript_id "c9b4d86f-50a8-423a-a082-838510d2f01f_ENSG00000017483.10"; exon_number "14"; exon_id "c9b4d86f-50a8-423a-a082-838510d2f01f_ENSG00000017483.10.14";
chrX	/dev/stdin	CDS	48326259	48326312	.	-	1	gene_id "c9b4d86f-50a8-423a-a082-838510d2f01f_ENSG00000017483.10"; transcript_id "c9b4d86f-50a8-423a-a082-838510d2f01f_ENSG00000017483.10"; exon_number "14"; exon_id "c9b4d86f-50a8-423a-a082-838510d2f01f_ENSG00000017483.10.14";
chrX	/dev/stdin	exon	48327723	48327823	.	-	.	gene_id "c9b4d86f-50a8-423a-a082-838510d2f01f_ENSG00000017483.10"; transcript_id "c9b4d86f-50a8-423a-a082-838510d2f01f_ENSG00000017483.10"; exon_number "15"; exon_id "c9b4d86f-50a8-423a-a082-838510d2f01f_ENSG00000017483.10.15";
chrX	/dev/stdin	CDS	48327723	48327823	.	-	0	gene_id "c9b4d86f-50a8-423a-a082-838510d2f01f_ENSG00000017483.10"; transcript_id "c9b4d86f-50a8-423a-a082-838510d2f01f_ENSG00000017483.10"; exon_number "15"; exon_id "c9b4d86f-50a8-423a-a082-838510d2f01f_ENSG00000017483.10.15";
chrX	/dev/stdin	start_codon	48327821	48327823	.	-	0	gene_id "c9b4d86f-50a8-423a-a082-838510d2f01f_ENSG00000017483.10"; transcript_id "c9b4d86f-50a8-423a-a082-838510d2f01f_ENSG00000017483.10"; exon_number "15"; exon_id "c9b4d86f-50a8-423a-a082-838510d2f01f_ENSG00000017483.10.15";
chrX	/dev/stdin	transcript	48316921	48327823	.	-	.	gene_id "46161e57-23ef-4e74-a0d3-142ba37f7058_ENSG00000017483.10"; transcript_id "46161e57-23ef-4e74-a0d3-142ba37f7058_ENSG00000017483.10";
chrX	/dev/stdin	exon	48316921	48317420	.	-	.	gene_id "46161e57-23ef-4e74-a0d3-142ba37f7058_ENSG00000017483.10"; transcript_id "46161e57-23ef-4e74-a0d3-142ba37f7058_ENSG00000017483.10"; exon_number "1"; exon_id "46161e57-23ef-4e74-a0d3-142ba37f7058_ENSG00000017483.10.1";
chrX	/dev/stdin	CDS	48316924	48317420	.	-	2	gene_id "46161e57-23ef-4e74-a0d3-142ba37f7058_ENSG00000017483.10"; transcript_id "46161e57-23ef-4e74-a0d3-142ba37f7058_ENSG00000017483.10"; exon_number "1"; exon_id "46161e57-23ef-4e74-a0d3-142ba37f7058_ENSG00000017483.10.1";
chrX	/dev/stdin	exon	48317922	48318025	.	-	.	gene_id "46161e57-23ef-4e74-a0d3-142ba37f7058_ENSG00000017483.10"; transcript_id "46161e57-23ef-4e74-a0d3-142ba37f7058_ENSG00000017483.10"; exon_number "2"; exon_id "46161e57-23ef-4e74-a0d3-142ba37f7058_ENSG00000017483.10.2";
chrX	/dev/stdin	CDS	48317922	48318025	.	-	1	gene_id "46161e57-23ef-4e74-a0d3-142ba37f7058_ENSG00000017483.10"; transcript_id "46161e57-23ef-4e74-a0d3-142ba37f7058_ENSG00000017483.10"; exon_number "2"; exon_id "46161e57-23ef-4e74-a0d3-142ba37f7058_ENSG00000017483.10.2";
chrX	/dev/stdin	exon	48318118	48318262	.	-	.	gene_id "46161e57-23ef-4e74-a0d3-142ba37f7058_ENSG00000017483.10"; transcript_id "46161e57-23ef-4e74-a0d3-142ba37f7058_ENSG00000017483.10"; exon_number "3"; exon_id "46161e57-23ef-4e74-a0d3-142ba37f7058_ENSG00000017483.10.3";
chrX	/dev/stdin	CDS	48318118	48318262	.	-	2	gene_id "46161e57-23ef-4e74-a0d3-142ba37f7058_ENSG00000017483.10"; transcript_id "46161e57-23ef-4e74-a0d3-142ba37f7058_ENSG00000017483.10"; exon_number "3"; exon_id "46161e57-23ef-4e74-a0d3-142ba37f7058_ENSG00000017483.10.3";
chrX	/dev/stdin	exon	48319035	48319150	.	-	.	gene_id "46161e57-23ef-4e74-a0d3-142ba37f7058_ENSG00000017483.10"; transcript_id "46161e57-23ef-4e74-a0d3-142ba37f7058_ENSG00000017483.10"; exon_number "4"; exon_id "46161e57-23ef-4e74-a0d3-142ba37f7058_ENSG00000017483.10.4";
chrX	/dev/stdin	CDS	48319035	48319150	.	-	1	gene_id "46161e57-23ef-4e74-a0d3-142ba37f7058_ENSG00000017483.10"; transcript_id "46161e57-23ef-4e74-a0d3-142ba37f7058_ENSG00000017483.10"; exon_number "4"; exon_id "46161e57-23ef-4e74-a0d3-142ba37f7058_ENSG00000017483.10.4";
chrX	/dev/stdin	exon	48319372	48319472	.	-	.	gene_id "46161e57-23ef-4e74-a0d3-142ba37f7058_ENSG00000017483.10"; transcript_id "46161e57-23ef-4e74-a0d3-142ba37f7058_ENSG00000017483.10"; exon_number "5"; exon_id "46161e57-23ef-4e74-a0d3-142ba37f7058_ENSG00000017483.10.5";
chrX	/dev/stdin	CDS	48319372	48319472	.	-	0	gene_id "46161e57-23ef-4e74-a0d3-142ba37f7058_ENSG00000017483.10"; transcript_id "46161e57-23ef-4e74-a0d3-142ba37f7058_ENSG00000017483.10"; exon_number "5"; exon_id "46161e57-23ef-4e74-a0d3-142ba37f7058_ENSG00000017483.10.5";
chrX	/dev/stdin	exon	48320104	48320183	.	-	.	gene_id "46161e57-23ef-4e74-a0d3-142ba37f7058_ENSG00000017483.10"; transcript_id "46161e57-23ef-4e74-a0d3-142ba37f7058_ENSG00000017483.10"; exon_number "6"; exon_id "46161e57-23ef-4e74-a0d3-142ba37f7058_ENSG00000017483.10.6";
chrX	/dev/stdin	CDS	48320104	48320183	.	-	2	gene_id "46161e57-23ef-4e74-a0d3-142ba37f7058_ENSG00000017483.10"; transcript_id "46161e57-23ef-4e74-a0d3-142ba37f7058_ENSG00000017483.10"; exon_number "6"; exon_id "46161e57-23ef-4e74-a0d3-142ba37f7058_ENSG00000017483.10.6";
chrX	/dev/stdin	exon	48320393	48320530	.	-	.	gene_id "46161e57-23ef-4e74-a0d3-142ba37f7058_ENSG00000017483.10"; transcript_id "46161e57-23ef-4e74-a0d3-142ba37f7058_ENSG00000017483.10"; exon_number "7"; exon_id "46161e57-23ef-4e74-a0d3-142ba37f7058_ENSG00000017483.10.7";
chrX	/dev/stdin	CDS	48320393	48320530	.	-	2	gene_id "46161e57-23ef-4e74-a0d3-142ba37f7058_ENSG00000017483.10"; transcript_id "46161e57-23ef-4e74-a0d3-142ba37f7058_ENSG00000017483.10"; exon_number "7"; exon_id "46161e57-23ef-4e74-a0d3-142ba37f7058_ENSG00000017483.10.7";
chrX	/dev/stdin	exon	48320619	48320677	.	-	.	gene_id "46161e57-23ef-4e74-a0d3-142ba37f7058_ENSG00000017483.10"; transcript_id "46161e57-23ef-4e74-a0d3-142ba37f7058_ENSG00000017483.10"; exon_number "8"; exon_id "46161e57-23ef-4e74-a0d3-142ba37f7058_ENSG00000017483.10.8";
chrX	/dev/stdin	CDS	48320619	48320677	.	-	1	gene_id "46161e57-23ef-4e74-a0d3-142ba37f7058_ENSG00000017483.10"; transcript_id "46161e57-23ef-4e74-a0d3-142ba37f7058_ENSG00000017483.10"; exon_number "8"; exon_id "46161e57-23ef-4e74-a0d3-142ba37f7058_ENSG00000017483.10.8";
chrX	/dev/stdin	exon	48321283	48321365	.	-	.	gene_id "46161e57-23ef-4e74-a0d3-142ba37f7058_ENSG00000017483.10"; transcript_id "46161e57-23ef-4e74-a0d3-142ba37f7058_ENSG00000017483.10"; exon_number "9"; exon_id "46161e57-23ef-4e74-a0d3-142ba37f7058_ENSG00000017483.10.9";
chrX	/dev/stdin	CDS	48321283	48321365	.	-	0	gene_id "46161e57-23ef-4e74-a0d3-142ba37f7058_ENSG00000017483.10"; transcript_id "46161e57-23ef-4e74-a0d3-142ba37f7058_ENSG00000017483.10"; exon_number "9"; exon_id "46161e57-23ef-4e74-a0d3-142ba37f7058_ENSG00000017483.10.9";
chrX	/dev/stdin	exon	48324402	48324480	.	-	.	gene_id "46161e57-23ef-4e74-a0d3-142ba37f7058_ENSG00000017483.10"; transcript_id "46161e57-23ef-4e74-a0d3-142ba37f7058_ENSG00000017483.10"; exon_number "10"; exon_id "46161e57-23ef-4e74-a0d3-142ba37f7058_ENSG00000017483.10.10";
chrX	/dev/stdin	CDS	48324402	48324480	.	-	1	gene_id "46161e57-23ef-4e74-a0d3-142ba37f7058_ENSG00000017483.10"; transcript_id "46161e57-23ef-4e74-a0d3-142ba37f7058_ENSG00000017483.10"; exon_number "10"; exon_id "46161e57-23ef-4e74-a0d3-142ba37f7058_ENSG00000017483.10.10";
chrX	/dev/stdin	exon	48324617	48324709	.	-	.	gene_id "46161e57-23ef-4e74-a0d3-142ba37f7058_ENSG00000017483.10"; transcript_id "46161e57-23ef-4e74-a0d3-142ba37f7058_ENSG00000017483.10"; exon_number "11"; exon_id "46161e57-23ef-4e74-a0d3-142ba37f7058_ENSG00000017483.10.11";
chrX	/dev/stdin	CDS	48324617	48324709	.	-	1	gene_id "46161e57-23ef-4e74-a0d3-142ba37f7058_ENSG00000017483.10"; transcript_id "46161e57-23ef-4e74-a0d3-142ba37f7058_ENSG00000017483.10"; exon_number "11"; exon_id "46161e57-23ef-4e74-a0d3-142ba37f7058_ENSG00000017483.10.11";
chrX	/dev/stdin	exon	48325186	48325259	.	-	.	gene_id "46161e57-23ef-4e74-a0d3-142ba37f7058_ENSG00000017483.10"; transcript_id "46161e57-23ef-4e74-a0d3-142ba37f7058_ENSG00000017483.10"; exon_number "12"; exon_id "46161e57-23ef-4e74-a0d3-142ba37f7058_ENSG00000017483.10.12";
chrX	/dev/stdin	CDS	48325186	48325259	.	-	0	gene_id "46161e57-23ef-4e74-a0d3-142ba37f7058_ENSG00000017483.10"; transcript_id "46161e57-23ef-4e74-a0d3-142ba37f7058_ENSG00000017483.10"; exon_number "12"; exon_id "46161e57-23ef-4e74-a0d3-142ba37f7058_ENSG00000017483.10.12";
chrX	/dev/stdin	exon	48325349	48325464	.	-	.	gene_id "46161e57-23ef-4e74-a0d3-142ba37f7058_ENSG00000017483.10"; transcript_id "46161e57-23ef-4e74-a0d3-142ba37f7058_ENSG00000017483.10"; exon_number "13"; exon_id "46161e57-23ef-4e74-a0d3-142ba37f7058_ENSG00000017483.10.13";
chrX	/dev/stdin	CDS	48325349	48325464	.	-	2	gene_id "46161e57-23ef-4e74-a0d3-142ba37f7058_ENSG00000017483.10"; transcript_id "46161e57-23ef-4e74-a0d3-142ba37f7058_ENSG00000017483.10"; exon_number "13"; exon_id "46161e57-23ef-4e74-a0d3-142ba37f7058_ENSG00000017483.10.13";
chrX	/dev/stdin	exon	48326097	48326172	.	-	.	gene_id "46161e57-23ef-4e74-a0d3-142ba37f7058_ENSG00000017483.10"; transcript_id "46161e57-23ef-4e74-a0d3-142ba37f7058_ENSG00000017483.10"; exon_number "14"; exon_id "46161e57-23ef-4e74-a0d3-142ba37f7058_ENSG00000017483.10.14";
chrX	/dev/stdin	CDS	48326097	48326172	.	-	0	gene_id "46161e57-23ef-4e74-a0d3-142ba37f7058_ENSG00000017483.10"; transcript_id "46161e57-23ef-4e74-a0d3-142ba37f7058_ENSG00000017483.10"; exon_number "14"; exon_id "46161e57-23ef-4e74-a0d3-142ba37f7058_ENSG00000017483.10.14";
chrX	/dev/stdin	exon	48326259	48326312	.	-	.	gene_id "46161e57-23ef-4e74-a0d3-142ba37f7058_ENSG00000017483.10"; transcript_id "46161e57-23ef-4e74-a0d3-142ba37f7058_ENSG00000017483.10"; exon_number "15"; exon_id "46161e57-23ef-4e74-a0d3-142ba37f7058_ENSG00000017483.10.15";
chrX	/dev/stdin	CDS	48326259	48326312	.	-	0	gene_id "46161e57-23ef-4e74-a0d3-142ba37f7058_ENSG00000017483.10"; transcript_id "46161e57-23ef-4e74-a0d3-142ba37f7058_ENSG00000017483.10"; exon_number "15"; exon_id "46161e57-23ef-4e74-a0d3-142ba37f7058_ENSG00000017483.10.15";
chrX	/dev/stdin	exon	48327719	48327823	.	-	.	gene_id "46161e57-23ef-4e74-a0d3-142ba37f7058_ENSG00000017483.10"; transcript_id "46161e57-23ef-4e74-a0d3-142ba37f7058_ENSG00000017483.10"; exon_number "16"; exon_id "46161e57-23ef-4e74-a0d3-142ba37f7058_ENSG00000017483.10.16";
chrX	/dev/stdin	CDS	48327719	48327823	.	-	0	gene_id "46161e57-23ef-4e74-a0d3-142ba37f7058_ENSG00000017483.10"; transcript_id "46161e57-23ef-4e74-a0d3-142ba37f7058_ENSG00000017483.10"; exon_number "16"; exon_id "46161e57-23ef-4e74-a0d3-142ba37f7058_ENSG00000017483.10.16";
chrX	/dev/stdin	start_codon	48327821	48327823	.	-	0	gene_id "46161e57-23ef-4e74-a0d3-142ba37f7058_ENSG00000017483.10"; transcript_id "46161e57-23ef-4e74-a0d3-142ba37f7058_ENSG00000017483.10"; exon_number "16"; exon_id "46161e57-23ef-4e74-a0d3-142ba37f7058_ENSG00000017483.10.16";
chrX	/dev/stdin	stop_codon	48316921	48316923	.	-	0	gene_id "46161e57-23ef-4e74-a0d3-142ba37f7058_ENSG00000017483.10"; transcript_id "46161e57-23ef-4e74-a0d3-142ba37f7058_ENSG00000017483.10"; exon_number "1"; exon_id "46161e57-23ef-4e74-a0d3-142ba37f7058_ENSG00000017483.10.1";
chrX	/dev/stdin	transcript	48316921	48326698	.	-	.	gene_id "b6e368f1-bad8-4ecd-9d82-b4921424d757_ENSG00000017483.10"; transcript_id "b6e368f1-bad8-4ecd-9d82-b4921424d757_ENSG00000017483.10";
chrX	/dev/stdin	exon	48316921	48317420	.	-	.	gene_id "b6e368f1-bad8-4ecd-9d82-b4921424d757_ENSG00000017483.10"; transcript_id "b6e368f1-bad8-4ecd-9d82-b4921424d757_ENSG00000017483.10"; exon_number "1"; exon_id "b6e368f1-bad8-4ecd-9d82-b4921424d757_ENSG00000017483.10.1";
chrX	/dev/stdin	CDS	48316924	48317420	.	-	2	gene_id "b6e368f1-bad8-4ecd-9d82-b4921424d757_ENSG00000017483.10"; transcript_id "b6e368f1-bad8-4ecd-9d82-b4921424d757_ENSG00000017483.10"; exon_number "1"; exon_id "b6e368f1-bad8-4ecd-9d82-b4921424d757_ENSG00000017483.10.1";
chrX	/dev/stdin	exon	48317922	48318025	.	-	.	gene_id "b6e368f1-bad8-4ecd-9d82-b4921424d757_ENSG00000017483.10"; transcript_id "b6e368f1-bad8-4ecd-9d82-b4921424d757_ENSG00000017483.10"; exon_number "2"; exon_id "b6e368f1-bad8-4ecd-9d82-b4921424d757_ENSG00000017483.10.2";
chrX	/dev/stdin	CDS	48317922	48318025	.	-	1	gene_id "b6e368f1-bad8-4ecd-9d82-b4921424d757_ENSG00000017483.10"; transcript_id "b6e368f1-bad8-4ecd-9d82-b4921424d757_ENSG00000017483.10"; exon_number "2"; exon_id "b6e368f1-bad8-4ecd-9d82-b4921424d757_ENSG00000017483.10.2";
chrX	/dev/stdin	exon	48318118	48318262	.	-	.	gene_id "b6e368f1-bad8-4ecd-9d82-b4921424d757_ENSG00000017483.10"; transcript_id "b6e368f1-bad8-4ecd-9d82-b4921424d757_ENSG00000017483.10"; exon_number "3"; exon_id "b6e368f1-bad8-4ecd-9d82-b4921424d757_ENSG00000017483.10.3";
chrX	/dev/stdin	CDS	48318118	48318262	.	-	2	gene_id "b6e368f1-bad8-4ecd-9d82-b4921424d757_ENSG00000017483.10"; transcript_id "b6e368f1-bad8-4ecd-9d82-b4921424d757_ENSG00000017483.10"; exon_number "3"; exon_id "b6e368f1-bad8-4ecd-9d82-b4921424d757_ENSG00000017483.10.3";
chrX	/dev/stdin	exon	48319035	48319150	.	-	.	gene_id "b6e368f1-bad8-4ecd-9d82-b4921424d757_ENSG00000017483.10"; transcript_id "b6e368f1-bad8-4ecd-9d82-b4921424d757_ENSG00000017483.10"; exon_number "4"; exon_id "b6e368f1-bad8-4ecd-9d82-b4921424d757_ENSG00000017483.10.4";
chrX	/dev/stdin	CDS	48319035	48319150	.	-	1	gene_id "b6e368f1-bad8-4ecd-9d82-b4921424d757_ENSG00000017483.10"; transcript_id "b6e368f1-bad8-4ecd-9d82-b4921424d757_ENSG00000017483.10"; exon_number "4"; exon_id "b6e368f1-bad8-4ecd-9d82-b4921424d757_ENSG00000017483.10.4";
chrX	/dev/stdin	exon	48319372	48319472	.	-	.	gene_id "b6e368f1-bad8-4ecd-9d82-b4921424d757_ENSG00000017483.10"; transcript_id "b6e368f1-bad8-4ecd-9d82-b4921424d757_ENSG00000017483.10"; exon_number "5"; exon_id "b6e368f1-bad8-4ecd-9d82-b4921424d757_ENSG00000017483.10.5";
chrX	/dev/stdin	CDS	48319372	48319472	.	-	0	gene_id "b6e368f1-bad8-4ecd-9d82-b4921424d757_ENSG00000017483.10"; transcript_id "b6e368f1-bad8-4ecd-9d82-b4921424d757_ENSG00000017483.10"; exon_number "5"; exon_id "b6e368f1-bad8-4ecd-9d82-b4921424d757_ENSG00000017483.10.5";
chrX	/dev/stdin	exon	48320104	48320183	.	-	.	gene_id "b6e368f1-bad8-4ecd-9d82-b4921424d757_ENSG00000017483.10"; transcript_id "b6e368f1-bad8-4ecd-9d82-b4921424d757_ENSG00000017483.10"; exon_number "6"; exon_id "b6e368f1-bad8-4ecd-9d82-b4921424d757_ENSG00000017483.10.6";
chrX	/dev/stdin	CDS	48320104	48320183	.	-	2	gene_id "b6e368f1-bad8-4ecd-9d82-b4921424d757_ENSG00000017483.10"; transcript_id "b6e368f1-bad8-4ecd-9d82-b4921424d757_ENSG00000017483.10"; exon_number "6"; exon_id "b6e368f1-bad8-4ecd-9d82-b4921424d757_ENSG00000017483.10.6";
chrX	/dev/stdin	exon	48320393	48320530	.	-	.	gene_id "b6e368f1-bad8-4ecd-9d82-b4921424d757_ENSG00000017483.10"; transcript_id "b6e368f1-bad8-4ecd-9d82-b4921424d757_ENSG00000017483.10"; exon_number "7"; exon_id "b6e368f1-bad8-4ecd-9d82-b4921424d757_ENSG00000017483.10.7";
chrX	/dev/stdin	CDS	48320393	48320530	.	-	2	gene_id "b6e368f1-bad8-4ecd-9d82-b4921424d757_ENSG00000017483.10"; transcript_id "b6e368f1-bad8-4ecd-9d82-b4921424d757_ENSG00000017483.10"; exon_number "7"; exon_id "b6e368f1-bad8-4ecd-9d82-b4921424d757_ENSG00000017483.10.7";
chrX	/dev/stdin	exon	48320619	48320677	.	-	.	gene_id "b6e368f1-bad8-4ecd-9d82-b4921424d757_ENSG00000017483.10"; transcript_id "b6e368f1-bad8-4ecd-9d82-b4921424d757_ENSG00000017483.10"; exon_number "8"; exon_id "b6e368f1-bad8-4ecd-9d82-b4921424d757_ENSG00000017483.10.8";
chrX	/dev/stdin	CDS	48320619	48320677	.	-	1	gene_id "b6e368f1-bad8-4ecd-9d82-b4921424d757_ENSG00000017483.10"; transcript_id "b6e368f1-bad8-4ecd-9d82-b4921424d757_ENSG00000017483.10"; exon_number "8"; exon_id "b6e368f1-bad8-4ecd-9d82-b4921424d757_ENSG00000017483.10.8";
chrX	/dev/stdin	exon	48321283	48321365	.	-	.	gene_id "b6e368f1-bad8-4ecd-9d82-b4921424d757_ENSG00000017483.10"; transcript_id "b6e368f1-bad8-4ecd-9d82-b4921424d757_ENSG00000017483.10"; exon_number "9"; exon_id "b6e368f1-bad8-4ecd-9d82-b4921424d757_ENSG00000017483.10.9";
chrX	/dev/stdin	CDS	48321283	48321365	.	-	0	gene_id "b6e368f1-bad8-4ecd-9d82-b4921424d757_ENSG00000017483.10"; transcript_id "b6e368f1-bad8-4ecd-9d82-b4921424d757_ENSG00000017483.10"; exon_number "9"; exon_id "b6e368f1-bad8-4ecd-9d82-b4921424d757_ENSG00000017483.10.9";
chrX	/dev/stdin	exon	48325186	48325259	.	-	.	gene_id "b6e368f1-bad8-4ecd-9d82-b4921424d757_ENSG00000017483.10"; transcript_id "b6e368f1-bad8-4ecd-9d82-b4921424d757_ENSG00000017483.10"; exon_number "10"; exon_id "b6e368f1-bad8-4ecd-9d82-b4921424d757_ENSG00000017483.10.10";
chrX	/dev/stdin	CDS	48325186	48325259	.	-	2	gene_id "b6e368f1-bad8-4ecd-9d82-b4921424d757_ENSG00000017483.10"; transcript_id "b6e368f1-bad8-4ecd-9d82-b4921424d757_ENSG00000017483.10"; exon_number "10"; exon_id "b6e368f1-bad8-4ecd-9d82-b4921424d757_ENSG00000017483.10.10";
chrX	/dev/stdin	exon	48325349	48325464	.	-	.	gene_id "b6e368f1-bad8-4ecd-9d82-b4921424d757_ENSG00000017483.10"; transcript_id "b6e368f1-bad8-4ecd-9d82-b4921424d757_ENSG00000017483.10"; exon_number "11"; exon_id "b6e368f1-bad8-4ecd-9d82-b4921424d757_ENSG00000017483.10.11";
chrX	/dev/stdin	CDS	48325349	48325464	.	-	1	gene_id "b6e368f1-bad8-4ecd-9d82-b4921424d757_ENSG00000017483.10"; transcript_id "b6e368f1-bad8-4ecd-9d82-b4921424d757_ENSG00000017483.10"; exon_number "11"; exon_id "b6e368f1-bad8-4ecd-9d82-b4921424d757_ENSG00000017483.10.11";
chrX	/dev/stdin	exon	48326097	48326172	.	-	.	gene_id "b6e368f1-bad8-4ecd-9d82-b4921424d757_ENSG00000017483.10"; transcript_id "b6e368f1-bad8-4ecd-9d82-b4921424d757_ENSG00000017483.10"; exon_number "12"; exon_id "b6e368f1-bad8-4ecd-9d82-b4921424d757_ENSG00000017483.10.12";
chrX	/dev/stdin	CDS	48326097	48326172	.	-	2	gene_id "b6e368f1-bad8-4ecd-9d82-b4921424d757_ENSG00000017483.10"; transcript_id "b6e368f1-bad8-4ecd-9d82-b4921424d757_ENSG00000017483.10"; exon_number "12"; exon_id "b6e368f1-bad8-4ecd-9d82-b4921424d757_ENSG00000017483.10.12";
chrX	/dev/stdin	exon	48326259	48326312	.	-	.	gene_id "b6e368f1-bad8-4ecd-9d82-b4921424d757_ENSG00000017483.10"; transcript_id "b6e368f1-bad8-4ecd-9d82-b4921424d757_ENSG00000017483.10"; exon_number "13"; exon_id "b6e368f1-bad8-4ecd-9d82-b4921424d757_ENSG00000017483.10.13";
chrX	/dev/stdin	CDS	48326259	48326312	.	-	2	gene_id "b6e368f1-bad8-4ecd-9d82-b4921424d757_ENSG00000017483.10"; transcript_id "b6e368f1-bad8-4ecd-9d82-b4921424d757_ENSG00000017483.10"; exon_number "13"; exon_id "b6e368f1-bad8-4ecd-9d82-b4921424d757_ENSG00000017483.10.13";
chrX	/dev/stdin	exon	48326692	48326698	.	-	.	gene_id "b6e368f1-bad8-4ecd-9d82-b4921424d757_ENSG00000017483.10"; transcript_id "b6e368f1-bad8-4ecd-9d82-b4921424d757_ENSG00000017483.10"; exon_number "14"; exon_id "b6e368f1-bad8-4ecd-9d82-b4921424d757_ENSG00000017483.10.14";
chrX	/dev/stdin	CDS	48326692	48326698	.	-	0	gene_id "b6e368f1-bad8-4ecd-9d82-b4921424d757_ENSG00000017483.10"; transcript_id "b6e368f1-bad8-4ecd-9d82-b4921424d757_ENSG00000017483.10"; exon_number "14"; exon_id "b6e368f1-bad8-4ecd-9d82-b4921424d757_ENSG00000017483.10.14";
chrX	/dev/stdin	start_codon	48326696	48326698	.	-	0	gene_id "b6e368f1-bad8-4ecd-9d82-b4921424d757_ENSG00000017483.10"; transcript_id "b6e368f1-bad8-4ecd-9d82-b4921424d757_ENSG00000017483.10"; exon_number "14"; exon_id "b6e368f1-bad8-4ecd-9d82-b4921424d757_ENSG00000017483.10.14";
chrX	/dev/stdin	stop_codon	48316921	48316923	.	-	0	gene_id "b6e368f1-bad8-4ecd-9d82-b4921424d757_ENSG00000017483.10"; transcript_id "b6e368f1-bad8-4ecd-9d82-b4921424d757_ENSG00000017483.10"; exon_number "1"; exon_id "b6e368f1-bad8-4ecd-9d82-b4921424d757_ENSG00000017483.10.1";
chrX	/dev/stdin	transcript	48316921	48327945	.	-	.	gene_id "16399509-a0ad-45af-89b9-eee13dae439a_ENSG00000017483.10"; transcript_id "16399509-a0ad-45af-89b9-eee13dae439a_ENSG00000017483.10";
chrX	/dev/stdin	exon	48316921	48317420	.	-	.	gene_id "16399509-a0ad-45af-89b9-eee13dae439a_ENSG00000017483.10"; transcript_id "16399509-a0ad-45af-89b9-eee13dae439a_ENSG00000017483.10"; exon_number "1"; exon_id "16399509-a0ad-45af-89b9-eee13dae439a_ENSG00000017483.10.1";
chrX	/dev/stdin	CDS	48316921	48317420	.	-	1	gene_id "16399509-a0ad-45af-89b9-eee13dae439a_ENSG00000017483.10"; transcript_id "16399509-a0ad-45af-89b9-eee13dae439a_ENSG00000017483.10"; exon_number "1"; exon_id "16399509-a0ad-45af-89b9-eee13dae439a_ENSG00000017483.10.1";
chrX	/dev/stdin	exon	48317922	48318025	.	-	.	gene_id "16399509-a0ad-45af-89b9-eee13dae439a_ENSG00000017483.10"; transcript_id "16399509-a0ad-45af-89b9-eee13dae439a_ENSG00000017483.10"; exon_number "2"; exon_id "16399509-a0ad-45af-89b9-eee13dae439a_ENSG00000017483.10.2";
chrX	/dev/stdin	CDS	48317922	48318025	.	-	0	gene_id "16399509-a0ad-45af-89b9-eee13dae439a_ENSG00000017483.10"; transcript_id "16399509-a0ad-45af-89b9-eee13dae439a_ENSG00000017483.10"; exon_number "2"; exon_id "16399509-a0ad-45af-89b9-eee13dae439a_ENSG00000017483.10.2";
chrX	/dev/stdin	exon	48318118	48318262	.	-	.	gene_id "16399509-a0ad-45af-89b9-eee13dae439a_ENSG00000017483.10"; transcript_id "16399509-a0ad-45af-89b9-eee13dae439a_ENSG00000017483.10"; exon_number "3"; exon_id "16399509-a0ad-45af-89b9-eee13dae439a_ENSG00000017483.10.3";
chrX	/dev/stdin	CDS	48318118	48318262	.	-	1	gene_id "16399509-a0ad-45af-89b9-eee13dae439a_ENSG00000017483.10"; transcript_id "16399509-a0ad-45af-89b9-eee13dae439a_ENSG00000017483.10"; exon_number "3"; exon_id "16399509-a0ad-45af-89b9-eee13dae439a_ENSG00000017483.10.3";
chrX	/dev/stdin	exon	48319035	48319150	.	-	.	gene_id "16399509-a0ad-45af-89b9-eee13dae439a_ENSG00000017483.10"; transcript_id "16399509-a0ad-45af-89b9-eee13dae439a_ENSG00000017483.10"; exon_number "4"; exon_id "16399509-a0ad-45af-89b9-eee13dae439a_ENSG00000017483.10.4";
chrX	/dev/stdin	CDS	48319035	48319150	.	-	0	gene_id "16399509-a0ad-45af-89b9-eee13dae439a_ENSG00000017483.10"; transcript_id "16399509-a0ad-45af-89b9-eee13dae439a_ENSG00000017483.10"; exon_number "4"; exon_id "16399509-a0ad-45af-89b9-eee13dae439a_ENSG00000017483.10.4";
chrX	/dev/stdin	exon	48319372	48319472	.	-	.	gene_id "16399509-a0ad-45af-89b9-eee13dae439a_ENSG00000017483.10"; transcript_id "16399509-a0ad-45af-89b9-eee13dae439a_ENSG00000017483.10"; exon_number "5"; exon_id "16399509-a0ad-45af-89b9-eee13dae439a_ENSG00000017483.10.5";
chrX	/dev/stdin	CDS	48319372	48319472	.	-	2	gene_id "16399509-a0ad-45af-89b9-eee13dae439a_ENSG00000017483.10"; transcript_id "16399509-a0ad-45af-89b9-eee13dae439a_ENSG00000017483.10"; exon_number "5"; exon_id "16399509-a0ad-45af-89b9-eee13dae439a_ENSG00000017483.10.5";
chrX	/dev/stdin	exon	48320104	48320183	.	-	.	gene_id "16399509-a0ad-45af-89b9-eee13dae439a_ENSG00000017483.10"; transcript_id "16399509-a0ad-45af-89b9-eee13dae439a_ENSG00000017483.10"; exon_number "6"; exon_id "16399509-a0ad-45af-89b9-eee13dae439a_ENSG00000017483.10.6";
chrX	/dev/stdin	CDS	48320104	48320183	.	-	1	gene_id "16399509-a0ad-45af-89b9-eee13dae439a_ENSG00000017483.10"; transcript_id "16399509-a0ad-45af-89b9-eee13dae439a_ENSG00000017483.10"; exon_number "6"; exon_id "16399509-a0ad-45af-89b9-eee13dae439a_ENSG00000017483.10.6";
chrX	/dev/stdin	exon	48320393	48320530	.	-	.	gene_id "16399509-a0ad-45af-89b9-eee13dae439a_ENSG00000017483.10"; transcript_id "16399509-a0ad-45af-89b9-eee13dae439a_ENSG00000017483.10"; exon_number "7"; exon_id "16399509-a0ad-45af-89b9-eee13dae439a_ENSG00000017483.10.7";
chrX	/dev/stdin	CDS	48320393	48320530	.	-	1	gene_id "16399509-a0ad-45af-89b9-eee13dae439a_ENSG00000017483.10"; transcript_id "16399509-a0ad-45af-89b9-eee13dae439a_ENSG00000017483.10"; exon_number "7"; exon_id "16399509-a0ad-45af-89b9-eee13dae439a_ENSG00000017483.10.7";
chrX	/dev/stdin	exon	48320619	48320677	.	-	.	gene_id "16399509-a0ad-45af-89b9-eee13dae439a_ENSG00000017483.10"; transcript_id "16399509-a0ad-45af-89b9-eee13dae439a_ENSG00000017483.10"; exon_number "8"; exon_id "16399509-a0ad-45af-89b9-eee13dae439a_ENSG00000017483.10.8";
chrX	/dev/stdin	CDS	48320619	48320677	.	-	0	gene_id "16399509-a0ad-45af-89b9-eee13dae439a_ENSG00000017483.10"; transcript_id "16399509-a0ad-45af-89b9-eee13dae439a_ENSG00000017483.10"; exon_number "8"; exon_id "16399509-a0ad-45af-89b9-eee13dae439a_ENSG00000017483.10.8";
chrX	/dev/stdin	exon	48321283	48321365	.	-	.	gene_id "16399509-a0ad-45af-89b9-eee13dae439a_ENSG00000017483.10"; transcript_id "16399509-a0ad-45af-89b9-eee13dae439a_ENSG00000017483.10"; exon_number "9"; exon_id "16399509-a0ad-45af-89b9-eee13dae439a_ENSG00000017483.10.9";
chrX	/dev/stdin	CDS	48321283	48321365	.	-	2	gene_id "16399509-a0ad-45af-89b9-eee13dae439a_ENSG00000017483.10"; transcript_id "16399509-a0ad-45af-89b9-eee13dae439a_ENSG00000017483.10"; exon_number "9"; exon_id "16399509-a0ad-45af-89b9-eee13dae439a_ENSG00000017483.10.9";
chrX	/dev/stdin	exon	48324402	48324480	.	-	.	gene_id "16399509-a0ad-45af-89b9-eee13dae439a_ENSG00000017483.10"; transcript_id "16399509-a0ad-45af-89b9-eee13dae439a_ENSG00000017483.10"; exon_number "10"; exon_id "16399509-a0ad-45af-89b9-eee13dae439a_ENSG00000017483.10.10";
chrX	/dev/stdin	CDS	48324402	48324480	.	-	0	gene_id "16399509-a0ad-45af-89b9-eee13dae439a_ENSG00000017483.10"; transcript_id "16399509-a0ad-45af-89b9-eee13dae439a_ENSG00000017483.10"; exon_number "10"; exon_id "16399509-a0ad-45af-89b9-eee13dae439a_ENSG00000017483.10.10";
chrX	/dev/stdin	exon	48324617	48324709	.	-	.	gene_id "16399509-a0ad-45af-89b9-eee13dae439a_ENSG00000017483.10"; transcript_id "16399509-a0ad-45af-89b9-eee13dae439a_ENSG00000017483.10"; exon_number "11"; exon_id "16399509-a0ad-45af-89b9-eee13dae439a_ENSG00000017483.10.11";
chrX	/dev/stdin	CDS	48324617	48324709	.	-	0	gene_id "16399509-a0ad-45af-89b9-eee13dae439a_ENSG00000017483.10"; transcript_id "16399509-a0ad-45af-89b9-eee13dae439a_ENSG00000017483.10"; exon_number "11"; exon_id "16399509-a0ad-45af-89b9-eee13dae439a_ENSG00000017483.10.11";
chrX	/dev/stdin	exon	48325186	48325259	.	-	.	gene_id "16399509-a0ad-45af-89b9-eee13dae439a_ENSG00000017483.10"; transcript_id "16399509-a0ad-45af-89b9-eee13dae439a_ENSG00000017483.10"; exon_number "12"; exon_id "16399509-a0ad-45af-89b9-eee13dae439a_ENSG00000017483.10.12";
chrX	/dev/stdin	CDS	48325186	48325259	.	-	2	gene_id "16399509-a0ad-45af-89b9-eee13dae439a_ENSG00000017483.10"; transcript_id "16399509-a0ad-45af-89b9-eee13dae439a_ENSG00000017483.10"; exon_number "12"; exon_id "16399509-a0ad-45af-89b9-eee13dae439a_ENSG00000017483.10.12";
chrX	/dev/stdin	exon	48325349	48325464	.	-	.	gene_id "16399509-a0ad-45af-89b9-eee13dae439a_ENSG00000017483.10"; transcript_id "16399509-a0ad-45af-89b9-eee13dae439a_ENSG00000017483.10"; exon_number "13"; exon_id "16399509-a0ad-45af-89b9-eee13dae439a_ENSG00000017483.10.13";
chrX	/dev/stdin	CDS	48325349	48325464	.	-	1	gene_id "16399509-a0ad-45af-89b9-eee13dae439a_ENSG00000017483.10"; transcript_id "16399509-a0ad-45af-89b9-eee13dae439a_ENSG00000017483.10"; exon_number "13"; exon_id "16399509-a0ad-45af-89b9-eee13dae439a_ENSG00000017483.10.13";
chrX	/dev/stdin	exon	48326097	48326172	.	-	.	gene_id "16399509-a0ad-45af-89b9-eee13dae439a_ENSG00000017483.10"; transcript_id "16399509-a0ad-45af-89b9-eee13dae439a_ENSG00000017483.10"; exon_number "14"; exon_id "16399509-a0ad-45af-89b9-eee13dae439a_ENSG00000017483.10.14";
chrX	/dev/stdin	CDS	48326097	48326172	.	-	2	gene_id "16399509-a0ad-45af-89b9-eee13dae439a_ENSG00000017483.10"; transcript_id "16399509-a0ad-45af-89b9-eee13dae439a_ENSG00000017483.10"; exon_number "14"; exon_id "16399509-a0ad-45af-89b9-eee13dae439a_ENSG00000017483.10.14";
chrX	/dev/stdin	exon	48326259	48326312	.	-	.	gene_id "16399509-a0ad-45af-89b9-eee13dae439a_ENSG00000017483.10"; transcript_id "16399509-a0ad-45af-89b9-eee13dae439a_ENSG00000017483.10"; exon_number "15"; exon_id "16399509-a0ad-45af-89b9-eee13dae439a_ENSG00000017483.10.15";
chrX	/dev/stdin	CDS	48326259	48326312	.	-	2	gene_id "16399509-a0ad-45af-89b9-eee13dae439a_ENSG00000017483.10"; transcript_id "16399509-a0ad-45af-89b9-eee13dae439a_ENSG00000017483.10"; exon_number "15"; exon_id "16399509-a0ad-45af-89b9-eee13dae439a_ENSG00000017483.10.15";
chrX	/dev/stdin	exon	48327723	48327824	.	-	.	gene_id "16399509-a0ad-45af-89b9-eee13dae439a_ENSG00000017483.10"; transcript_id "16399509-a0ad-45af-89b9-eee13dae439a_ENSG00000017483.10"; exon_number "16"; exon_id "16399509-a0ad-45af-89b9-eee13dae439a_ENSG00000017483.10.16";
chrX	/dev/stdin	CDS	48327723	48327824	.	-	2	gene_id "16399509-a0ad-45af-89b9-eee13dae439a_ENSG00000017483.10"; transcript_id "16399509-a0ad-45af-89b9-eee13dae439a_ENSG00000017483.10"; exon_number "16"; exon_id "16399509-a0ad-45af-89b9-eee13dae439a_ENSG00000017483.10.16";
chrX	/dev/stdin	exon	48327918	48327945	.	-	.	gene_id "16399509-a0ad-45af-89b9-eee13dae439a_ENSG00000017483.10"; transcript_id "16399509-a0ad-45af-89b9-eee13dae439a_ENSG00000017483.10"; exon_number "17"; exon_id "16399509-a0ad-45af-89b9-eee13dae439a_ENSG00000017483.10.17";
chrX	/dev/stdin	CDS	48327918	48327945	.	-	0	gene_id "16399509-a0ad-45af-89b9-eee13dae439a_ENSG00000017483.10"; transcript_id "16399509-a0ad-45af-89b9-eee13dae439a_ENSG00000017483.10"; exon_number "17"; exon_id "16399509-a0ad-45af-89b9-eee13dae439a_ENSG00000017483.10.17";
chrX	/dev/stdin	start_codon	48327943	48327945	.	-	0	gene_id "16399509-a0ad-45af-89b9-eee13dae439a_ENSG00000017483.10"; transcript_id "16399509-a0ad-45af-89b9-eee13dae439a_ENSG00000017483.10"; exon_number "17"; exon_id "16399509-a0ad-45af-89b9-eee13dae439a_ENSG00000017483.10.17";
chrX	/dev/stdin	transcript	48316921	48327823	.	-	.	gene_id "f1428f96-9db1-4ac8-95df-5630ca50c00c_ENSG00000017483.10"; transcript_id "f1428f96-9db1-4ac8-95df-5630ca50c00c_ENSG00000017483.10";
chrX	/dev/stdin	exon	48316921	48317150	.	-	.	gene_id "f1428f96-9db1-4ac8-95df-5630ca50c00c_ENSG00000017483.10"; transcript_id "f1428f96-9db1-4ac8-95df-5630ca50c00c_ENSG00000017483.10"; exon_number "1"; exon_id "f1428f96-9db1-4ac8-95df-5630ca50c00c_ENSG00000017483.10.1";
chrX	/dev/stdin	CDS	48316921	48317150	.	-	0	gene_id "f1428f96-9db1-4ac8-95df-5630ca50c00c_ENSG00000017483.10"; transcript_id "f1428f96-9db1-4ac8-95df-5630ca50c00c_ENSG00000017483.10"; exon_number "1"; exon_id "f1428f96-9db1-4ac8-95df-5630ca50c00c_ENSG00000017483.10.1";
chrX	/dev/stdin	exon	48317922	48318025	.	-	.	gene_id "f1428f96-9db1-4ac8-95df-5630ca50c00c_ENSG00000017483.10"; transcript_id "f1428f96-9db1-4ac8-95df-5630ca50c00c_ENSG00000017483.10"; exon_number "2"; exon_id "f1428f96-9db1-4ac8-95df-5630ca50c00c_ENSG00000017483.10.2";
chrX	/dev/stdin	CDS	48317922	48318025	.	-	2	gene_id "f1428f96-9db1-4ac8-95df-5630ca50c00c_ENSG00000017483.10"; transcript_id "f1428f96-9db1-4ac8-95df-5630ca50c00c_ENSG00000017483.10"; exon_number "2"; exon_id "f1428f96-9db1-4ac8-95df-5630ca50c00c_ENSG00000017483.10.2";
chrX	/dev/stdin	exon	48318118	48318262	.	-	.	gene_id "f1428f96-9db1-4ac8-95df-5630ca50c00c_ENSG00000017483.10"; transcript_id "f1428f96-9db1-4ac8-95df-5630ca50c00c_ENSG00000017483.10"; exon_number "3"; exon_id "f1428f96-9db1-4ac8-95df-5630ca50c00c_ENSG00000017483.10.3";
chrX	/dev/stdin	CDS	48318118	48318262	.	-	0	gene_id "f1428f96-9db1-4ac8-95df-5630ca50c00c_ENSG00000017483.10"; transcript_id "f1428f96-9db1-4ac8-95df-5630ca50c00c_ENSG00000017483.10"; exon_number "3"; exon_id "f1428f96-9db1-4ac8-95df-5630ca50c00c_ENSG00000017483.10.3";
chrX	/dev/stdin	exon	48319035	48319150	.	-	.	gene_id "f1428f96-9db1-4ac8-95df-5630ca50c00c_ENSG00000017483.10"; transcript_id "f1428f96-9db1-4ac8-95df-5630ca50c00c_ENSG00000017483.10"; exon_number "4"; exon_id "f1428f96-9db1-4ac8-95df-5630ca50c00c_ENSG00000017483.10.4";
chrX	/dev/stdin	CDS	48319035	48319150	.	-	2	gene_id "f1428f96-9db1-4ac8-95df-5630ca50c00c_ENSG00000017483.10"; transcript_id "f1428f96-9db1-4ac8-95df-5630ca50c00c_ENSG00000017483.10"; exon_number "4"; exon_id "f1428f96-9db1-4ac8-95df-5630ca50c00c_ENSG00000017483.10.4";
chrX	/dev/stdin	exon	48319372	48319472	.	-	.	gene_id "f1428f96-9db1-4ac8-95df-5630ca50c00c_ENSG00000017483.10"; transcript_id "f1428f96-9db1-4ac8-95df-5630ca50c00c_ENSG00000017483.10"; exon_number "5"; exon_id "f1428f96-9db1-4ac8-95df-5630ca50c00c_ENSG00000017483.10.5";
chrX	/dev/stdin	CDS	48319372	48319472	.	-	1	gene_id "f1428f96-9db1-4ac8-95df-5630ca50c00c_ENSG00000017483.10"; transcript_id "f1428f96-9db1-4ac8-95df-5630ca50c00c_ENSG00000017483.10"; exon_number "5"; exon_id "f1428f96-9db1-4ac8-95df-5630ca50c00c_ENSG00000017483.10.5";
chrX	/dev/stdin	exon	48320104	48320183	.	-	.	gene_id "f1428f96-9db1-4ac8-95df-5630ca50c00c_ENSG00000017483.10"; transcript_id "f1428f96-9db1-4ac8-95df-5630ca50c00c_ENSG00000017483.10"; exon_number "6"; exon_id "f1428f96-9db1-4ac8-95df-5630ca50c00c_ENSG00000017483.10.6";
chrX	/dev/stdin	CDS	48320104	48320183	.	-	0	gene_id "f1428f96-9db1-4ac8-95df-5630ca50c00c_ENSG00000017483.10"; transcript_id "f1428f96-9db1-4ac8-95df-5630ca50c00c_ENSG00000017483.10"; exon_number "6"; exon_id "f1428f96-9db1-4ac8-95df-5630ca50c00c_ENSG00000017483.10.6";
chrX	/dev/stdin	exon	48320393	48320530	.	-	.	gene_id "f1428f96-9db1-4ac8-95df-5630ca50c00c_ENSG00000017483.10"; transcript_id "f1428f96-9db1-4ac8-95df-5630ca50c00c_ENSG00000017483.10"; exon_number "7"; exon_id "f1428f96-9db1-4ac8-95df-5630ca50c00c_ENSG00000017483.10.7";
chrX	/dev/stdin	CDS	48320393	48320530	.	-	0	gene_id "f1428f96-9db1-4ac8-95df-5630ca50c00c_ENSG00000017483.10"; transcript_id "f1428f96-9db1-4ac8-95df-5630ca50c00c_ENSG00000017483.10"; exon_number "7"; exon_id "f1428f96-9db1-4ac8-95df-5630ca50c00c_ENSG00000017483.10.7";
chrX	/dev/stdin	exon	48320619	48320677	.	-	.	gene_id "f1428f96-9db1-4ac8-95df-5630ca50c00c_ENSG00000017483.10"; transcript_id "f1428f96-9db1-4ac8-95df-5630ca50c00c_ENSG00000017483.10"; exon_number "8"; exon_id "f1428f96-9db1-4ac8-95df-5630ca50c00c_ENSG00000017483.10.8";
chrX	/dev/stdin	CDS	48320619	48320677	.	-	2	gene_id "f1428f96-9db1-4ac8-95df-5630ca50c00c_ENSG00000017483.10"; transcript_id "f1428f96-9db1-4ac8-95df-5630ca50c00c_ENSG00000017483.10"; exon_number "8"; exon_id "f1428f96-9db1-4ac8-95df-5630ca50c00c_ENSG00000017483.10.8";
chrX	/dev/stdin	exon	48321283	48321365	.	-	.	gene_id "f1428f96-9db1-4ac8-95df-5630ca50c00c_ENSG00000017483.10"; transcript_id "f1428f96-9db1-4ac8-95df-5630ca50c00c_ENSG00000017483.10"; exon_number "9"; exon_id "f1428f96-9db1-4ac8-95df-5630ca50c00c_ENSG00000017483.10.9";
chrX	/dev/stdin	CDS	48321283	48321365	.	-	1	gene_id "f1428f96-9db1-4ac8-95df-5630ca50c00c_ENSG00000017483.10"; transcript_id "f1428f96-9db1-4ac8-95df-5630ca50c00c_ENSG00000017483.10"; exon_number "9"; exon_id "f1428f96-9db1-4ac8-95df-5630ca50c00c_ENSG00000017483.10.9";
chrX	/dev/stdin	exon	48324402	48324480	.	-	.	gene_id "f1428f96-9db1-4ac8-95df-5630ca50c00c_ENSG00000017483.10"; transcript_id "f1428f96-9db1-4ac8-95df-5630ca50c00c_ENSG00000017483.10"; exon_number "10"; exon_id "f1428f96-9db1-4ac8-95df-5630ca50c00c_ENSG00000017483.10.10";
chrX	/dev/stdin	CDS	48324402	48324480	.	-	2	gene_id "f1428f96-9db1-4ac8-95df-5630ca50c00c_ENSG00000017483.10"; transcript_id "f1428f96-9db1-4ac8-95df-5630ca50c00c_ENSG00000017483.10"; exon_number "10"; exon_id "f1428f96-9db1-4ac8-95df-5630ca50c00c_ENSG00000017483.10.10";
chrX	/dev/stdin	exon	48324617	48324709	.	-	.	gene_id "f1428f96-9db1-4ac8-95df-5630ca50c00c_ENSG00000017483.10"; transcript_id "f1428f96-9db1-4ac8-95df-5630ca50c00c_ENSG00000017483.10"; exon_number "11"; exon_id "f1428f96-9db1-4ac8-95df-5630ca50c00c_ENSG00000017483.10.11";
chrX	/dev/stdin	CDS	48324617	48324709	.	-	2	gene_id "f1428f96-9db1-4ac8-95df-5630ca50c00c_ENSG00000017483.10"; transcript_id "f1428f96-9db1-4ac8-95df-5630ca50c00c_ENSG00000017483.10"; exon_number "11"; exon_id "f1428f96-9db1-4ac8-95df-5630ca50c00c_ENSG00000017483.10.11";
chrX	/dev/stdin	exon	48325186	48325259	.	-	.	gene_id "f1428f96-9db1-4ac8-95df-5630ca50c00c_ENSG00000017483.10"; transcript_id "f1428f96-9db1-4ac8-95df-5630ca50c00c_ENSG00000017483.10"; exon_number "12"; exon_id "f1428f96-9db1-4ac8-95df-5630ca50c00c_ENSG00000017483.10.12";
chrX	/dev/stdin	CDS	48325186	48325259	.	-	1	gene_id "f1428f96-9db1-4ac8-95df-5630ca50c00c_ENSG00000017483.10"; transcript_id "f1428f96-9db1-4ac8-95df-5630ca50c00c_ENSG00000017483.10"; exon_number "12"; exon_id "f1428f96-9db1-4ac8-95df-5630ca50c00c_ENSG00000017483.10.12";
chrX	/dev/stdin	exon	48325349	48325464	.	-	.	gene_id "f1428f96-9db1-4ac8-95df-5630ca50c00c_ENSG00000017483.10"; transcript_id "f1428f96-9db1-4ac8-95df-5630ca50c00c_ENSG00000017483.10"; exon_number "13"; exon_id "f1428f96-9db1-4ac8-95df-5630ca50c00c_ENSG00000017483.10.13";
chrX	/dev/stdin	CDS	48325349	48325464	.	-	0	gene_id "f1428f96-9db1-4ac8-95df-5630ca50c00c_ENSG00000017483.10"; transcript_id "f1428f96-9db1-4ac8-95df-5630ca50c00c_ENSG00000017483.10"; exon_number "13"; exon_id "f1428f96-9db1-4ac8-95df-5630ca50c00c_ENSG00000017483.10.13";
chrX	/dev/stdin	exon	48326097	48326172	.	-	.	gene_id "f1428f96-9db1-4ac8-95df-5630ca50c00c_ENSG00000017483.10"; transcript_id "f1428f96-9db1-4ac8-95df-5630ca50c00c_ENSG00000017483.10"; exon_number "14"; exon_id "f1428f96-9db1-4ac8-95df-5630ca50c00c_ENSG00000017483.10.14";
chrX	/dev/stdin	CDS	48326097	48326172	.	-	1	gene_id "f1428f96-9db1-4ac8-95df-5630ca50c00c_ENSG00000017483.10"; transcript_id "f1428f96-9db1-4ac8-95df-5630ca50c00c_ENSG00000017483.10"; exon_number "14"; exon_id "f1428f96-9db1-4ac8-95df-5630ca50c00c_ENSG00000017483.10.14";
chrX	/dev/stdin	exon	48326259	48326312	.	-	.	gene_id "f1428f96-9db1-4ac8-95df-5630ca50c00c_ENSG00000017483.10"; transcript_id "f1428f96-9db1-4ac8-95df-5630ca50c00c_ENSG00000017483.10"; exon_number "15"; exon_id "f1428f96-9db1-4ac8-95df-5630ca50c00c_ENSG00000017483.10.15";
chrX	/dev/stdin	CDS	48326259	48326312	.	-	1	gene_id "f1428f96-9db1-4ac8-95df-5630ca50c00c_ENSG00000017483.10"; transcript_id "f1428f96-9db1-4ac8-95df-5630ca50c00c_ENSG00000017483.10"; exon_number "15"; exon_id "f1428f96-9db1-4ac8-95df-5630ca50c00c_ENSG00000017483.10.15";
chrX	/dev/stdin	exon	48327723	48327823	.	-	.	gene_id "f1428f96-9db1-4ac8-95df-5630ca50c00c_ENSG00000017483.10"; transcript_id "f1428f96-9db1-4ac8-95df-5630ca50c00c_ENSG00000017483.10"; exon_number "16"; exon_id "f1428f96-9db1-4ac8-95df-5630ca50c00c_ENSG00000017483.10.16";
chrX	/dev/stdin	CDS	48327723	48327823	.	-	0	gene_id "f1428f96-9db1-4ac8-95df-5630ca50c00c_ENSG00000017483.10"; transcript_id "f1428f96-9db1-4ac8-95df-5630ca50c00c_ENSG00000017483.10"; exon_number "16"; exon_id "f1428f96-9db1-4ac8-95df-5630ca50c00c_ENSG00000017483.10.16";
chrX	/dev/stdin	start_codon	48327821	48327823	.	-	0	gene_id "f1428f96-9db1-4ac8-95df-5630ca50c00c_ENSG00000017483.10"; transcript_id "f1428f96-9db1-4ac8-95df-5630ca50c00c_ENSG00000017483.10"; exon_number "16"; exon_id "f1428f96-9db1-4ac8-95df-5630ca50c00c_ENSG00000017483.10.16";
chrX	/dev/stdin	transcript	48316921	48326698	.	-	.	gene_id "e53d1b72-756d-4c68-ac42-19e69a605f68_ENSG00000017483.10"; transcript_id "e53d1b72-756d-4c68-ac42-19e69a605f68_ENSG00000017483.10";
chrX	/dev/stdin	exon	48316921	48317150	.	-	.	gene_id "e53d1b72-756d-4c68-ac42-19e69a605f68_ENSG00000017483.10"; transcript_id "e53d1b72-756d-4c68-ac42-19e69a605f68_ENSG00000017483.10"; exon_number "1"; exon_id "e53d1b72-756d-4c68-ac42-19e69a605f68_ENSG00000017483.10.1";
chrX	/dev/stdin	CDS	48316921	48317150	.	-	0	gene_id "e53d1b72-756d-4c68-ac42-19e69a605f68_ENSG00000017483.10"; transcript_id "e53d1b72-756d-4c68-ac42-19e69a605f68_ENSG00000017483.10"; exon_number "1"; exon_id "e53d1b72-756d-4c68-ac42-19e69a605f68_ENSG00000017483.10.1";
chrX	/dev/stdin	exon	48317922	48318025	.	-	.	gene_id "e53d1b72-756d-4c68-ac42-19e69a605f68_ENSG00000017483.10"; transcript_id "e53d1b72-756d-4c68-ac42-19e69a605f68_ENSG00000017483.10"; exon_number "2"; exon_id "e53d1b72-756d-4c68-ac42-19e69a605f68_ENSG00000017483.10.2";
chrX	/dev/stdin	CDS	48317922	48318025	.	-	2	gene_id "e53d1b72-756d-4c68-ac42-19e69a605f68_ENSG00000017483.10"; transcript_id "e53d1b72-756d-4c68-ac42-19e69a605f68_ENSG00000017483.10"; exon_number "2"; exon_id "e53d1b72-756d-4c68-ac42-19e69a605f68_ENSG00000017483.10.2";
chrX	/dev/stdin	exon	48318118	48318262	.	-	.	gene_id "e53d1b72-756d-4c68-ac42-19e69a605f68_ENSG00000017483.10"; transcript_id "e53d1b72-756d-4c68-ac42-19e69a605f68_ENSG00000017483.10"; exon_number "3"; exon_id "e53d1b72-756d-4c68-ac42-19e69a605f68_ENSG00000017483.10.3";
chrX	/dev/stdin	CDS	48318118	48318262	.	-	0	gene_id "e53d1b72-756d-4c68-ac42-19e69a605f68_ENSG00000017483.10"; transcript_id "e53d1b72-756d-4c68-ac42-19e69a605f68_ENSG00000017483.10"; exon_number "3"; exon_id "e53d1b72-756d-4c68-ac42-19e69a605f68_ENSG00000017483.10.3";
chrX	/dev/stdin	exon	48319035	48319150	.	-	.	gene_id "e53d1b72-756d-4c68-ac42-19e69a605f68_ENSG00000017483.10"; transcript_id "e53d1b72-756d-4c68-ac42-19e69a605f68_ENSG00000017483.10"; exon_number "4"; exon_id "e53d1b72-756d-4c68-ac42-19e69a605f68_ENSG00000017483.10.4";
chrX	/dev/stdin	CDS	48319035	48319150	.	-	2	gene_id "e53d1b72-756d-4c68-ac42-19e69a605f68_ENSG00000017483.10"; transcript_id "e53d1b72-756d-4c68-ac42-19e69a605f68_ENSG00000017483.10"; exon_number "4"; exon_id "e53d1b72-756d-4c68-ac42-19e69a605f68_ENSG00000017483.10.4";
chrX	/dev/stdin	exon	48319372	48319472	.	-	.	gene_id "e53d1b72-756d-4c68-ac42-19e69a605f68_ENSG00000017483.10"; transcript_id "e53d1b72-756d-4c68-ac42-19e69a605f68_ENSG00000017483.10"; exon_number "5"; exon_id "e53d1b72-756d-4c68-ac42-19e69a605f68_ENSG00000017483.10.5";
chrX	/dev/stdin	CDS	48319372	48319472	.	-	1	gene_id "e53d1b72-756d-4c68-ac42-19e69a605f68_ENSG00000017483.10"; transcript_id "e53d1b72-756d-4c68-ac42-19e69a605f68_ENSG00000017483.10"; exon_number "5"; exon_id "e53d1b72-756d-4c68-ac42-19e69a605f68_ENSG00000017483.10.5";
chrX	/dev/stdin	exon	48320393	48320530	.	-	.	gene_id "e53d1b72-756d-4c68-ac42-19e69a605f68_ENSG00000017483.10"; transcript_id "e53d1b72-756d-4c68-ac42-19e69a605f68_ENSG00000017483.10"; exon_number "6"; exon_id "e53d1b72-756d-4c68-ac42-19e69a605f68_ENSG00000017483.10.6";
chrX	/dev/stdin	CDS	48320393	48320530	.	-	1	gene_id "e53d1b72-756d-4c68-ac42-19e69a605f68_ENSG00000017483.10"; transcript_id "e53d1b72-756d-4c68-ac42-19e69a605f68_ENSG00000017483.10"; exon_number "6"; exon_id "e53d1b72-756d-4c68-ac42-19e69a605f68_ENSG00000017483.10.6";
chrX	/dev/stdin	exon	48320619	48320677	.	-	.	gene_id "e53d1b72-756d-4c68-ac42-19e69a605f68_ENSG00000017483.10"; transcript_id "e53d1b72-756d-4c68-ac42-19e69a605f68_ENSG00000017483.10"; exon_number "7"; exon_id "e53d1b72-756d-4c68-ac42-19e69a605f68_ENSG00000017483.10.7";
chrX	/dev/stdin	CDS	48320619	48320677	.	-	0	gene_id "e53d1b72-756d-4c68-ac42-19e69a605f68_ENSG00000017483.10"; transcript_id "e53d1b72-756d-4c68-ac42-19e69a605f68_ENSG00000017483.10"; exon_number "7"; exon_id "e53d1b72-756d-4c68-ac42-19e69a605f68_ENSG00000017483.10.7";
chrX	/dev/stdin	exon	48321283	48321365	.	-	.	gene_id "e53d1b72-756d-4c68-ac42-19e69a605f68_ENSG00000017483.10"; transcript_id "e53d1b72-756d-4c68-ac42-19e69a605f68_ENSG00000017483.10"; exon_number "8"; exon_id "e53d1b72-756d-4c68-ac42-19e69a605f68_ENSG00000017483.10.8";
chrX	/dev/stdin	CDS	48321283	48321365	.	-	2	gene_id "e53d1b72-756d-4c68-ac42-19e69a605f68_ENSG00000017483.10"; transcript_id "e53d1b72-756d-4c68-ac42-19e69a605f68_ENSG00000017483.10"; exon_number "8"; exon_id "e53d1b72-756d-4c68-ac42-19e69a605f68_ENSG00000017483.10.8";
chrX	/dev/stdin	exon	48324402	48324480	.	-	.	gene_id "e53d1b72-756d-4c68-ac42-19e69a605f68_ENSG00000017483.10"; transcript_id "e53d1b72-756d-4c68-ac42-19e69a605f68_ENSG00000017483.10"; exon_number "9"; exon_id "e53d1b72-756d-4c68-ac42-19e69a605f68_ENSG00000017483.10.9";
chrX	/dev/stdin	CDS	48324402	48324480	.	-	0	gene_id "e53d1b72-756d-4c68-ac42-19e69a605f68_ENSG00000017483.10"; transcript_id "e53d1b72-756d-4c68-ac42-19e69a605f68_ENSG00000017483.10"; exon_number "9"; exon_id "e53d1b72-756d-4c68-ac42-19e69a605f68_ENSG00000017483.10.9";
chrX	/dev/stdin	exon	48324617	48324709	.	-	.	gene_id "e53d1b72-756d-4c68-ac42-19e69a605f68_ENSG00000017483.10"; transcript_id "e53d1b72-756d-4c68-ac42-19e69a605f68_ENSG00000017483.10"; exon_number "10"; exon_id "e53d1b72-756d-4c68-ac42-19e69a605f68_ENSG00000017483.10.10";
chrX	/dev/stdin	CDS	48324617	48324709	.	-	0	gene_id "e53d1b72-756d-4c68-ac42-19e69a605f68_ENSG00000017483.10"; transcript_id "e53d1b72-756d-4c68-ac42-19e69a605f68_ENSG00000017483.10"; exon_number "10"; exon_id "e53d1b72-756d-4c68-ac42-19e69a605f68_ENSG00000017483.10.10";
chrX	/dev/stdin	exon	48325186	48325259	.	-	.	gene_id "e53d1b72-756d-4c68-ac42-19e69a605f68_ENSG00000017483.10"; transcript_id "e53d1b72-756d-4c68-ac42-19e69a605f68_ENSG00000017483.10"; exon_number "11"; exon_id "e53d1b72-756d-4c68-ac42-19e69a605f68_ENSG00000017483.10.11";
chrX	/dev/stdin	CDS	48325186	48325259	.	-	2	gene_id "e53d1b72-756d-4c68-ac42-19e69a605f68_ENSG00000017483.10"; transcript_id "e53d1b72-756d-4c68-ac42-19e69a605f68_ENSG00000017483.10"; exon_number "11"; exon_id "e53d1b72-756d-4c68-ac42-19e69a605f68_ENSG00000017483.10.11";
chrX	/dev/stdin	exon	48325349	48325464	.	-	.	gene_id "e53d1b72-756d-4c68-ac42-19e69a605f68_ENSG00000017483.10"; transcript_id "e53d1b72-756d-4c68-ac42-19e69a605f68_ENSG00000017483.10"; exon_number "12"; exon_id "e53d1b72-756d-4c68-ac42-19e69a605f68_ENSG00000017483.10.12";
chrX	/dev/stdin	CDS	48325349	48325464	.	-	1	gene_id "e53d1b72-756d-4c68-ac42-19e69a605f68_ENSG00000017483.10"; transcript_id "e53d1b72-756d-4c68-ac42-19e69a605f68_ENSG00000017483.10"; exon_number "12"; exon_id "e53d1b72-756d-4c68-ac42-19e69a605f68_ENSG00000017483.10.12";
chrX	/dev/stdin	exon	48326097	48326172	.	-	.	gene_id "e53d1b72-756d-4c68-ac42-19e69a605f68_ENSG00000017483.10"; transcript_id "e53d1b72-756d-4c68-ac42-19e69a605f68_ENSG00000017483.10"; exon_number "13"; exon_id "e53d1b72-756d-4c68-ac42-19e69a605f68_ENSG00000017483.10.13";
chrX	/dev/stdin	CDS	48326097	48326172	.	-	2	gene_id "e53d1b72-756d-4c68-ac42-19e69a605f68_ENSG00000017483.10"; transcript_id "e53d1b72-756d-4c68-ac42-19e69a605f68_ENSG00000017483.10"; exon_number "13"; exon_id "e53d1b72-756d-4c68-ac42-19e69a605f68_ENSG00000017483.10.13";
chrX	/dev/stdin	exon	48326259	48326312	.	-	.	gene_id "e53d1b72-756d-4c68-ac42-19e69a605f68_ENSG00000017483.10"; transcript_id "e53d1b72-756d-4c68-ac42-19e69a605f68_ENSG00000017483.10"; exon_number "14"; exon_id "e53d1b72-756d-4c68-ac42-19e69a605f68_ENSG00000017483.10.14";
chrX	/dev/stdin	CDS	48326259	48326312	.	-	2	gene_id "e53d1b72-756d-4c68-ac42-19e69a605f68_ENSG00000017483.10"; transcript_id "e53d1b72-756d-4c68-ac42-19e69a605f68_ENSG00000017483.10"; exon_number "14"; exon_id "e53d1b72-756d-4c68-ac42-19e69a605f68_ENSG00000017483.10.14";
chrX	/dev/stdin	exon	48326692	48326698	.	-	.	gene_id "e53d1b72-756d-4c68-ac42-19e69a605f68_ENSG00000017483.10"; transcript_id "e53d1b72-756d-4c68-ac42-19e69a605f68_ENSG00000017483.10"; exon_number "15"; exon_id "e53d1b72-756d-4c68-ac42-19e69a605f68_ENSG00000017483.10.15";
chrX	/dev/stdin	CDS	48326692	48326698	.	-	0	gene_id "e53d1b72-756d-4c68-ac42-19e69a605f68_ENSG00000017483.10"; transcript_id "e53d1b72-756d-4c68-ac42-19e69a605f68_ENSG00000017483.10"; exon_number "15"; exon_id "e53d1b72-756d-4c68-ac42-19e69a605f68_ENSG00000017483.10.15";
chrX	/dev/stdin	start_codon	48326696	48326698	.	-	0	gene_id "e53d1b72-756d-4c68-ac42-19e69a605f68_ENSG00000017483.10"; transcript_id "e53d1b72-756d-4c68-ac42-19e69a605f68_ENSG00000017483.10"; exon_number "15"; exon_id "e53d1b72-756d-4c68-ac42-19e69a605f68_ENSG00000017483.10.15";
chrX	/dev/stdin	transcript	48316921	48326698	.	-	.	gene_id "f1d6f061-3b91-4331-b456-2bb1d29dfd95_ENSG00000017483.10"; transcript_id "f1d6f061-3b91-4331-b456-2bb1d29dfd95_ENSG00000017483.10";
chrX	/dev/stdin	exon	48316921	48317420	.	-	.	gene_id "f1d6f061-3b91-4331-b456-2bb1d29dfd95_ENSG00000017483.10"; transcript_id "f1d6f061-3b91-4331-b456-2bb1d29dfd95_ENSG00000017483.10"; exon_number "1"; exon_id "f1d6f061-3b91-4331-b456-2bb1d29dfd95_ENSG00000017483.10.1";
chrX	/dev/stdin	CDS	48316921	48317420	.	-	0	gene_id "f1d6f061-3b91-4331-b456-2bb1d29dfd95_ENSG00000017483.10"; transcript_id "f1d6f061-3b91-4331-b456-2bb1d29dfd95_ENSG00000017483.10"; exon_number "1"; exon_id "f1d6f061-3b91-4331-b456-2bb1d29dfd95_ENSG00000017483.10.1";
chrX	/dev/stdin	exon	48317922	48318025	.	-	.	gene_id "f1d6f061-3b91-4331-b456-2bb1d29dfd95_ENSG00000017483.10"; transcript_id "f1d6f061-3b91-4331-b456-2bb1d29dfd95_ENSG00000017483.10"; exon_number "2"; exon_id "f1d6f061-3b91-4331-b456-2bb1d29dfd95_ENSG00000017483.10.2";
chrX	/dev/stdin	CDS	48317922	48318025	.	-	2	gene_id "f1d6f061-3b91-4331-b456-2bb1d29dfd95_ENSG00000017483.10"; transcript_id "f1d6f061-3b91-4331-b456-2bb1d29dfd95_ENSG00000017483.10"; exon_number "2"; exon_id "f1d6f061-3b91-4331-b456-2bb1d29dfd95_ENSG00000017483.10.2";
chrX	/dev/stdin	exon	48318118	48318262	.	-	.	gene_id "f1d6f061-3b91-4331-b456-2bb1d29dfd95_ENSG00000017483.10"; transcript_id "f1d6f061-3b91-4331-b456-2bb1d29dfd95_ENSG00000017483.10"; exon_number "3"; exon_id "f1d6f061-3b91-4331-b456-2bb1d29dfd95_ENSG00000017483.10.3";
chrX	/dev/stdin	CDS	48318118	48318262	.	-	0	gene_id "f1d6f061-3b91-4331-b456-2bb1d29dfd95_ENSG00000017483.10"; transcript_id "f1d6f061-3b91-4331-b456-2bb1d29dfd95_ENSG00000017483.10"; exon_number "3"; exon_id "f1d6f061-3b91-4331-b456-2bb1d29dfd95_ENSG00000017483.10.3";
chrX	/dev/stdin	exon	48319035	48319150	.	-	.	gene_id "f1d6f061-3b91-4331-b456-2bb1d29dfd95_ENSG00000017483.10"; transcript_id "f1d6f061-3b91-4331-b456-2bb1d29dfd95_ENSG00000017483.10"; exon_number "4"; exon_id "f1d6f061-3b91-4331-b456-2bb1d29dfd95_ENSG00000017483.10.4";
chrX	/dev/stdin	CDS	48319035	48319150	.	-	2	gene_id "f1d6f061-3b91-4331-b456-2bb1d29dfd95_ENSG00000017483.10"; transcript_id "f1d6f061-3b91-4331-b456-2bb1d29dfd95_ENSG00000017483.10"; exon_number "4"; exon_id "f1d6f061-3b91-4331-b456-2bb1d29dfd95_ENSG00000017483.10.4";
chrX	/dev/stdin	exon	48320104	48320183	.	-	.	gene_id "f1d6f061-3b91-4331-b456-2bb1d29dfd95_ENSG00000017483.10"; transcript_id "f1d6f061-3b91-4331-b456-2bb1d29dfd95_ENSG00000017483.10"; exon_number "5"; exon_id "f1d6f061-3b91-4331-b456-2bb1d29dfd95_ENSG00000017483.10.5";
chrX	/dev/stdin	CDS	48320104	48320183	.	-	1	gene_id "f1d6f061-3b91-4331-b456-2bb1d29dfd95_ENSG00000017483.10"; transcript_id "f1d6f061-3b91-4331-b456-2bb1d29dfd95_ENSG00000017483.10"; exon_number "5"; exon_id "f1d6f061-3b91-4331-b456-2bb1d29dfd95_ENSG00000017483.10.5";
chrX	/dev/stdin	exon	48320393	48320530	.	-	.	gene_id "f1d6f061-3b91-4331-b456-2bb1d29dfd95_ENSG00000017483.10"; transcript_id "f1d6f061-3b91-4331-b456-2bb1d29dfd95_ENSG00000017483.10"; exon_number "6"; exon_id "f1d6f061-3b91-4331-b456-2bb1d29dfd95_ENSG00000017483.10.6";
chrX	/dev/stdin	CDS	48320393	48320530	.	-	1	gene_id "f1d6f061-3b91-4331-b456-2bb1d29dfd95_ENSG00000017483.10"; transcript_id "f1d6f061-3b91-4331-b456-2bb1d29dfd95_ENSG00000017483.10"; exon_number "6"; exon_id "f1d6f061-3b91-4331-b456-2bb1d29dfd95_ENSG00000017483.10.6";
chrX	/dev/stdin	exon	48320619	48320677	.	-	.	gene_id "f1d6f061-3b91-4331-b456-2bb1d29dfd95_ENSG00000017483.10"; transcript_id "f1d6f061-3b91-4331-b456-2bb1d29dfd95_ENSG00000017483.10"; exon_number "7"; exon_id "f1d6f061-3b91-4331-b456-2bb1d29dfd95_ENSG00000017483.10.7";
chrX	/dev/stdin	CDS	48320619	48320677	.	-	0	gene_id "f1d6f061-3b91-4331-b456-2bb1d29dfd95_ENSG00000017483.10"; transcript_id "f1d6f061-3b91-4331-b456-2bb1d29dfd95_ENSG00000017483.10"; exon_number "7"; exon_id "f1d6f061-3b91-4331-b456-2bb1d29dfd95_ENSG00000017483.10.7";
chrX	/dev/stdin	exon	48321283	48321365	.	-	.	gene_id "f1d6f061-3b91-4331-b456-2bb1d29dfd95_ENSG00000017483.10"; transcript_id "f1d6f061-3b91-4331-b456-2bb1d29dfd95_ENSG00000017483.10"; exon_number "8"; exon_id "f1d6f061-3b91-4331-b456-2bb1d29dfd95_ENSG00000017483.10.8";
chrX	/dev/stdin	CDS	48321283	48321365	.	-	2	gene_id "f1d6f061-3b91-4331-b456-2bb1d29dfd95_ENSG00000017483.10"; transcript_id "f1d6f061-3b91-4331-b456-2bb1d29dfd95_ENSG00000017483.10"; exon_number "8"; exon_id "f1d6f061-3b91-4331-b456-2bb1d29dfd95_ENSG00000017483.10.8";
chrX	/dev/stdin	exon	48324402	48324480	.	-	.	gene_id "f1d6f061-3b91-4331-b456-2bb1d29dfd95_ENSG00000017483.10"; transcript_id "f1d6f061-3b91-4331-b456-2bb1d29dfd95_ENSG00000017483.10"; exon_number "9"; exon_id "f1d6f061-3b91-4331-b456-2bb1d29dfd95_ENSG00000017483.10.9";
chrX	/dev/stdin	CDS	48324402	48324480	.	-	0	gene_id "f1d6f061-3b91-4331-b456-2bb1d29dfd95_ENSG00000017483.10"; transcript_id "f1d6f061-3b91-4331-b456-2bb1d29dfd95_ENSG00000017483.10"; exon_number "9"; exon_id "f1d6f061-3b91-4331-b456-2bb1d29dfd95_ENSG00000017483.10.9";
chrX	/dev/stdin	exon	48324617	48324709	.	-	.	gene_id "f1d6f061-3b91-4331-b456-2bb1d29dfd95_ENSG00000017483.10"; transcript_id "f1d6f061-3b91-4331-b456-2bb1d29dfd95_ENSG00000017483.10"; exon_number "10"; exon_id "f1d6f061-3b91-4331-b456-2bb1d29dfd95_ENSG00000017483.10.10";
chrX	/dev/stdin	CDS	48324617	48324709	.	-	0	gene_id "f1d6f061-3b91-4331-b456-2bb1d29dfd95_ENSG00000017483.10"; transcript_id "f1d6f061-3b91-4331-b456-2bb1d29dfd95_ENSG00000017483.10"; exon_number "10"; exon_id "f1d6f061-3b91-4331-b456-2bb1d29dfd95_ENSG00000017483.10.10";
chrX	/dev/stdin	exon	48325186	48325259	.	-	.	gene_id "f1d6f061-3b91-4331-b456-2bb1d29dfd95_ENSG00000017483.10"; transcript_id "f1d6f061-3b91-4331-b456-2bb1d29dfd95_ENSG00000017483.10"; exon_number "11"; exon_id "f1d6f061-3b91-4331-b456-2bb1d29dfd95_ENSG00000017483.10.11";
chrX	/dev/stdin	CDS	48325186	48325259	.	-	2	gene_id "f1d6f061-3b91-4331-b456-2bb1d29dfd95_ENSG00000017483.10"; transcript_id "f1d6f061-3b91-4331-b456-2bb1d29dfd95_ENSG00000017483.10"; exon_number "11"; exon_id "f1d6f061-3b91-4331-b456-2bb1d29dfd95_ENSG00000017483.10.11";
chrX	/dev/stdin	exon	48325349	48325464	.	-	.	gene_id "f1d6f061-3b91-4331-b456-2bb1d29dfd95_ENSG00000017483.10"; transcript_id "f1d6f061-3b91-4331-b456-2bb1d29dfd95_ENSG00000017483.10"; exon_number "12"; exon_id "f1d6f061-3b91-4331-b456-2bb1d29dfd95_ENSG00000017483.10.12";
chrX	/dev/stdin	CDS	48325349	48325464	.	-	1	gene_id "f1d6f061-3b91-4331-b456-2bb1d29dfd95_ENSG00000017483.10"; transcript_id "f1d6f061-3b91-4331-b456-2bb1d29dfd95_ENSG00000017483.10"; exon_number "12"; exon_id "f1d6f061-3b91-4331-b456-2bb1d29dfd95_ENSG00000017483.10.12";
chrX	/dev/stdin	exon	48326097	48326172	.	-	.	gene_id "f1d6f061-3b91-4331-b456-2bb1d29dfd95_ENSG00000017483.10"; transcript_id "f1d6f061-3b91-4331-b456-2bb1d29dfd95_ENSG00000017483.10"; exon_number "13"; exon_id "f1d6f061-3b91-4331-b456-2bb1d29dfd95_ENSG00000017483.10.13";
chrX	/dev/stdin	CDS	48326097	48326172	.	-	2	gene_id "f1d6f061-3b91-4331-b456-2bb1d29dfd95_ENSG00000017483.10"; transcript_id "f1d6f061-3b91-4331-b456-2bb1d29dfd95_ENSG00000017483.10"; exon_number "13"; exon_id "f1d6f061-3b91-4331-b456-2bb1d29dfd95_ENSG00000017483.10.13";
chrX	/dev/stdin	exon	48326259	48326312	.	-	.	gene_id "f1d6f061-3b91-4331-b456-2bb1d29dfd95_ENSG00000017483.10"; transcript_id "f1d6f061-3b91-4331-b456-2bb1d29dfd95_ENSG00000017483.10"; exon_number "14"; exon_id "f1d6f061-3b91-4331-b456-2bb1d29dfd95_ENSG00000017483.10.14";
chrX	/dev/stdin	CDS	48326259	48326312	.	-	2	gene_id "f1d6f061-3b91-4331-b456-2bb1d29dfd95_ENSG00000017483.10"; transcript_id "f1d6f061-3b91-4331-b456-2bb1d29dfd95_ENSG00000017483.10"; exon_number "14"; exon_id "f1d6f061-3b91-4331-b456-2bb1d29dfd95_ENSG00000017483.10.14";
chrX	/dev/stdin	exon	48326692	48326698	.	-	.	gene_id "f1d6f061-3b91-4331-b456-2bb1d29dfd95_ENSG00000017483.10"; transcript_id "f1d6f061-3b91-4331-b456-2bb1d29dfd95_ENSG00000017483.10"; exon_number "15"; exon_id "f1d6f061-3b91-4331-b456-2bb1d29dfd95_ENSG00000017483.10.15";
chrX	/dev/stdin	CDS	48326692	48326698	.	-	0	gene_id "f1d6f061-3b91-4331-b456-2bb1d29dfd95_ENSG00000017483.10"; transcript_id "f1d6f061-3b91-4331-b456-2bb1d29dfd95_ENSG00000017483.10"; exon_number "15"; exon_id "f1d6f061-3b91-4331-b456-2bb1d29dfd95_ENSG00000017483.10.15";
chrX	/dev/stdin	start_codon	48326696	48326698	.	-	0	gene_id "f1d6f061-3b91-4331-b456-2bb1d29dfd95_ENSG00000017483.10"; transcript_id "f1d6f061-3b91-4331-b456-2bb1d29dfd95_ENSG00000017483.10"; exon_number "15"; exon_id "f1d6f061-3b91-4331-b456-2bb1d29dfd95_ENSG00000017483.10.15";
chrX	/dev/stdin	transcript	48316921	48326316	.	-	.	gene_id "fd80ec36-cc2b-44e7-a6e2-e9bc1187d818_ENSG00000017483.10"; transcript_id "fd80ec36-cc2b-44e7-a6e2-e9bc1187d818_ENSG00000017483.10";
chrX	/dev/stdin	exon	48316921	48317420	.	-	.	gene_id "fd80ec36-cc2b-44e7-a6e2-e9bc1187d818_ENSG00000017483.10"; transcript_id "fd80ec36-cc2b-44e7-a6e2-e9bc1187d818_ENSG00000017483.10"; exon_number "1"; exon_id "fd80ec36-cc2b-44e7-a6e2-e9bc1187d818_ENSG00000017483.10.1";
chrX	/dev/stdin	CDS	48316921	48317420	.	-	1	gene_id "fd80ec36-cc2b-44e7-a6e2-e9bc1187d818_ENSG00000017483.10"; transcript_id "fd80ec36-cc2b-44e7-a6e2-e9bc1187d818_ENSG00000017483.10"; exon_number "1"; exon_id "fd80ec36-cc2b-44e7-a6e2-e9bc1187d818_ENSG00000017483.10.1";
chrX	/dev/stdin	exon	48317922	48318025	.	-	.	gene_id "fd80ec36-cc2b-44e7-a6e2-e9bc1187d818_ENSG00000017483.10"; transcript_id "fd80ec36-cc2b-44e7-a6e2-e9bc1187d818_ENSG00000017483.10"; exon_number "2"; exon_id "fd80ec36-cc2b-44e7-a6e2-e9bc1187d818_ENSG00000017483.10.2";
chrX	/dev/stdin	CDS	48317922	48318025	.	-	0	gene_id "fd80ec36-cc2b-44e7-a6e2-e9bc1187d818_ENSG00000017483.10"; transcript_id "fd80ec36-cc2b-44e7-a6e2-e9bc1187d818_ENSG00000017483.10"; exon_number "2"; exon_id "fd80ec36-cc2b-44e7-a6e2-e9bc1187d818_ENSG00000017483.10.2";
chrX	/dev/stdin	exon	48318118	48318262	.	-	.	gene_id "fd80ec36-cc2b-44e7-a6e2-e9bc1187d818_ENSG00000017483.10"; transcript_id "fd80ec36-cc2b-44e7-a6e2-e9bc1187d818_ENSG00000017483.10"; exon_number "3"; exon_id "fd80ec36-cc2b-44e7-a6e2-e9bc1187d818_ENSG00000017483.10.3";
chrX	/dev/stdin	CDS	48318118	48318262	.	-	1	gene_id "fd80ec36-cc2b-44e7-a6e2-e9bc1187d818_ENSG00000017483.10"; transcript_id "fd80ec36-cc2b-44e7-a6e2-e9bc1187d818_ENSG00000017483.10"; exon_number "3"; exon_id "fd80ec36-cc2b-44e7-a6e2-e9bc1187d818_ENSG00000017483.10.3";
chrX	/dev/stdin	exon	48319035	48319146	.	-	.	gene_id "fd80ec36-cc2b-44e7-a6e2-e9bc1187d818_ENSG00000017483.10"; transcript_id "fd80ec36-cc2b-44e7-a6e2-e9bc1187d818_ENSG00000017483.10"; exon_number "4"; exon_id "fd80ec36-cc2b-44e7-a6e2-e9bc1187d818_ENSG00000017483.10.4";
chrX	/dev/stdin	CDS	48319035	48319146	.	-	2	gene_id "fd80ec36-cc2b-44e7-a6e2-e9bc1187d818_ENSG00000017483.10"; transcript_id "fd80ec36-cc2b-44e7-a6e2-e9bc1187d818_ENSG00000017483.10"; exon_number "4"; exon_id "fd80ec36-cc2b-44e7-a6e2-e9bc1187d818_ENSG00000017483.10.4";
chrX	/dev/stdin	exon	48320104	48320183	.	-	.	gene_id "fd80ec36-cc2b-44e7-a6e2-e9bc1187d818_ENSG00000017483.10"; transcript_id "fd80ec36-cc2b-44e7-a6e2-e9bc1187d818_ENSG00000017483.10"; exon_number "5"; exon_id "fd80ec36-cc2b-44e7-a6e2-e9bc1187d818_ENSG00000017483.10.5";
chrX	/dev/stdin	CDS	48320104	48320183	.	-	1	gene_id "fd80ec36-cc2b-44e7-a6e2-e9bc1187d818_ENSG00000017483.10"; transcript_id "fd80ec36-cc2b-44e7-a6e2-e9bc1187d818_ENSG00000017483.10"; exon_number "5"; exon_id "fd80ec36-cc2b-44e7-a6e2-e9bc1187d818_ENSG00000017483.10.5";
chrX	/dev/stdin	exon	48320393	48320530	.	-	.	gene_id "fd80ec36-cc2b-44e7-a6e2-e9bc1187d818_ENSG00000017483.10"; transcript_id "fd80ec36-cc2b-44e7-a6e2-e9bc1187d818_ENSG00000017483.10"; exon_number "6"; exon_id "fd80ec36-cc2b-44e7-a6e2-e9bc1187d818_ENSG00000017483.10.6";
chrX	/dev/stdin	CDS	48320393	48320530	.	-	1	gene_id "fd80ec36-cc2b-44e7-a6e2-e9bc1187d818_ENSG00000017483.10"; transcript_id "fd80ec36-cc2b-44e7-a6e2-e9bc1187d818_ENSG00000017483.10"; exon_number "6"; exon_id "fd80ec36-cc2b-44e7-a6e2-e9bc1187d818_ENSG00000017483.10.6";
chrX	/dev/stdin	exon	48320619	48320677	.	-	.	gene_id "fd80ec36-cc2b-44e7-a6e2-e9bc1187d818_ENSG00000017483.10"; transcript_id "fd80ec36-cc2b-44e7-a6e2-e9bc1187d818_ENSG00000017483.10"; exon_number "7"; exon_id "fd80ec36-cc2b-44e7-a6e2-e9bc1187d818_ENSG00000017483.10.7";
chrX	/dev/stdin	CDS	48320619	48320677	.	-	0	gene_id "fd80ec36-cc2b-44e7-a6e2-e9bc1187d818_ENSG00000017483.10"; transcript_id "fd80ec36-cc2b-44e7-a6e2-e9bc1187d818_ENSG00000017483.10"; exon_number "7"; exon_id "fd80ec36-cc2b-44e7-a6e2-e9bc1187d818_ENSG00000017483.10.7";
chrX	/dev/stdin	exon	48321283	48321365	.	-	.	gene_id "fd80ec36-cc2b-44e7-a6e2-e9bc1187d818_ENSG00000017483.10"; transcript_id "fd80ec36-cc2b-44e7-a6e2-e9bc1187d818_ENSG00000017483.10"; exon_number "8"; exon_id "fd80ec36-cc2b-44e7-a6e2-e9bc1187d818_ENSG00000017483.10.8";
chrX	/dev/stdin	CDS	48321283	48321365	.	-	2	gene_id "fd80ec36-cc2b-44e7-a6e2-e9bc1187d818_ENSG00000017483.10"; transcript_id "fd80ec36-cc2b-44e7-a6e2-e9bc1187d818_ENSG00000017483.10"; exon_number "8"; exon_id "fd80ec36-cc2b-44e7-a6e2-e9bc1187d818_ENSG00000017483.10.8";
chrX	/dev/stdin	exon	48324402	48324480	.	-	.	gene_id "fd80ec36-cc2b-44e7-a6e2-e9bc1187d818_ENSG00000017483.10"; transcript_id "fd80ec36-cc2b-44e7-a6e2-e9bc1187d818_ENSG00000017483.10"; exon_number "9"; exon_id "fd80ec36-cc2b-44e7-a6e2-e9bc1187d818_ENSG00000017483.10.9";
chrX	/dev/stdin	CDS	48324402	48324480	.	-	0	gene_id "fd80ec36-cc2b-44e7-a6e2-e9bc1187d818_ENSG00000017483.10"; transcript_id "fd80ec36-cc2b-44e7-a6e2-e9bc1187d818_ENSG00000017483.10"; exon_number "9"; exon_id "fd80ec36-cc2b-44e7-a6e2-e9bc1187d818_ENSG00000017483.10.9";
chrX	/dev/stdin	exon	48324617	48324709	.	-	.	gene_id "fd80ec36-cc2b-44e7-a6e2-e9bc1187d818_ENSG00000017483.10"; transcript_id "fd80ec36-cc2b-44e7-a6e2-e9bc1187d818_ENSG00000017483.10"; exon_number "10"; exon_id "fd80ec36-cc2b-44e7-a6e2-e9bc1187d818_ENSG00000017483.10.10";
chrX	/dev/stdin	CDS	48324617	48324709	.	-	0	gene_id "fd80ec36-cc2b-44e7-a6e2-e9bc1187d818_ENSG00000017483.10"; transcript_id "fd80ec36-cc2b-44e7-a6e2-e9bc1187d818_ENSG00000017483.10"; exon_number "10"; exon_id "fd80ec36-cc2b-44e7-a6e2-e9bc1187d818_ENSG00000017483.10.10";
chrX	/dev/stdin	exon	48325186	48325259	.	-	.	gene_id "fd80ec36-cc2b-44e7-a6e2-e9bc1187d818_ENSG00000017483.10"; transcript_id "fd80ec36-cc2b-44e7-a6e2-e9bc1187d818_ENSG00000017483.10"; exon_number "11"; exon_id "fd80ec36-cc2b-44e7-a6e2-e9bc1187d818_ENSG00000017483.10.11";
chrX	/dev/stdin	CDS	48325186	48325259	.	-	2	gene_id "fd80ec36-cc2b-44e7-a6e2-e9bc1187d818_ENSG00000017483.10"; transcript_id "fd80ec36-cc2b-44e7-a6e2-e9bc1187d818_ENSG00000017483.10"; exon_number "11"; exon_id "fd80ec36-cc2b-44e7-a6e2-e9bc1187d818_ENSG00000017483.10.11";
chrX	/dev/stdin	exon	48325349	48325464	.	-	.	gene_id "fd80ec36-cc2b-44e7-a6e2-e9bc1187d818_ENSG00000017483.10"; transcript_id "fd80ec36-cc2b-44e7-a6e2-e9bc1187d818_ENSG00000017483.10"; exon_number "12"; exon_id "fd80ec36-cc2b-44e7-a6e2-e9bc1187d818_ENSG00000017483.10.12";
chrX	/dev/stdin	CDS	48325349	48325464	.	-	1	gene_id "fd80ec36-cc2b-44e7-a6e2-e9bc1187d818_ENSG00000017483.10"; transcript_id "fd80ec36-cc2b-44e7-a6e2-e9bc1187d818_ENSG00000017483.10"; exon_number "12"; exon_id "fd80ec36-cc2b-44e7-a6e2-e9bc1187d818_ENSG00000017483.10.12";
chrX	/dev/stdin	exon	48326097	48326172	.	-	.	gene_id "fd80ec36-cc2b-44e7-a6e2-e9bc1187d818_ENSG00000017483.10"; transcript_id "fd80ec36-cc2b-44e7-a6e2-e9bc1187d818_ENSG00000017483.10"; exon_number "13"; exon_id "fd80ec36-cc2b-44e7-a6e2-e9bc1187d818_ENSG00000017483.10.13";
chrX	/dev/stdin	CDS	48326097	48326172	.	-	2	gene_id "fd80ec36-cc2b-44e7-a6e2-e9bc1187d818_ENSG00000017483.10"; transcript_id "fd80ec36-cc2b-44e7-a6e2-e9bc1187d818_ENSG00000017483.10"; exon_number "13"; exon_id "fd80ec36-cc2b-44e7-a6e2-e9bc1187d818_ENSG00000017483.10.13";
chrX	/dev/stdin	exon	48326259	48326316	.	-	.	gene_id "fd80ec36-cc2b-44e7-a6e2-e9bc1187d818_ENSG00000017483.10"; transcript_id "fd80ec36-cc2b-44e7-a6e2-e9bc1187d818_ENSG00000017483.10"; exon_number "14"; exon_id "fd80ec36-cc2b-44e7-a6e2-e9bc1187d818_ENSG00000017483.10.14";
chrX	/dev/stdin	CDS	48326259	48326316	.	-	0	gene_id "fd80ec36-cc2b-44e7-a6e2-e9bc1187d818_ENSG00000017483.10"; transcript_id "fd80ec36-cc2b-44e7-a6e2-e9bc1187d818_ENSG00000017483.10"; exon_number "14"; exon_id "fd80ec36-cc2b-44e7-a6e2-e9bc1187d818_ENSG00000017483.10.14";
chrX	/dev/stdin	start_codon	48326314	48326316	.	-	0	gene_id "fd80ec36-cc2b-44e7-a6e2-e9bc1187d818_ENSG00000017483.10"; transcript_id "fd80ec36-cc2b-44e7-a6e2-e9bc1187d818_ENSG00000017483.10"; exon_number "14"; exon_id "fd80ec36-cc2b-44e7-a6e2-e9bc1187d818_ENSG00000017483.10.14";
chrX	/dev/stdin	transcript	48316921	48326698	.	-	.	gene_id "a66f7613-c0f7-47ae-b3c6-97d9895a51c7_ENSG00000017483.10"; transcript_id "a66f7613-c0f7-47ae-b3c6-97d9895a51c7_ENSG00000017483.10";
chrX	/dev/stdin	exon	48316921	48317420	.	-	.	gene_id "a66f7613-c0f7-47ae-b3c6-97d9895a51c7_ENSG00000017483.10"; transcript_id "a66f7613-c0f7-47ae-b3c6-97d9895a51c7_ENSG00000017483.10"; exon_number "1"; exon_id "a66f7613-c0f7-47ae-b3c6-97d9895a51c7_ENSG00000017483.10.1";
chrX	/dev/stdin	CDS	48316924	48317420	.	-	2	gene_id "a66f7613-c0f7-47ae-b3c6-97d9895a51c7_ENSG00000017483.10"; transcript_id "a66f7613-c0f7-47ae-b3c6-97d9895a51c7_ENSG00000017483.10"; exon_number "1"; exon_id "a66f7613-c0f7-47ae-b3c6-97d9895a51c7_ENSG00000017483.10.1";
chrX	/dev/stdin	exon	48317922	48318025	.	-	.	gene_id "a66f7613-c0f7-47ae-b3c6-97d9895a51c7_ENSG00000017483.10"; transcript_id "a66f7613-c0f7-47ae-b3c6-97d9895a51c7_ENSG00000017483.10"; exon_number "2"; exon_id "a66f7613-c0f7-47ae-b3c6-97d9895a51c7_ENSG00000017483.10.2";
chrX	/dev/stdin	CDS	48317922	48318025	.	-	1	gene_id "a66f7613-c0f7-47ae-b3c6-97d9895a51c7_ENSG00000017483.10"; transcript_id "a66f7613-c0f7-47ae-b3c6-97d9895a51c7_ENSG00000017483.10"; exon_number "2"; exon_id "a66f7613-c0f7-47ae-b3c6-97d9895a51c7_ENSG00000017483.10.2";
chrX	/dev/stdin	exon	48318118	48318262	.	-	.	gene_id "a66f7613-c0f7-47ae-b3c6-97d9895a51c7_ENSG00000017483.10"; transcript_id "a66f7613-c0f7-47ae-b3c6-97d9895a51c7_ENSG00000017483.10"; exon_number "3"; exon_id "a66f7613-c0f7-47ae-b3c6-97d9895a51c7_ENSG00000017483.10.3";
chrX	/dev/stdin	CDS	48318118	48318262	.	-	2	gene_id "a66f7613-c0f7-47ae-b3c6-97d9895a51c7_ENSG00000017483.10"; transcript_id "a66f7613-c0f7-47ae-b3c6-97d9895a51c7_ENSG00000017483.10"; exon_number "3"; exon_id "a66f7613-c0f7-47ae-b3c6-97d9895a51c7_ENSG00000017483.10.3";
chrX	/dev/stdin	exon	48319035	48319150	.	-	.	gene_id "a66f7613-c0f7-47ae-b3c6-97d9895a51c7_ENSG00000017483.10"; transcript_id "a66f7613-c0f7-47ae-b3c6-97d9895a51c7_ENSG00000017483.10"; exon_number "4"; exon_id "a66f7613-c0f7-47ae-b3c6-97d9895a51c7_ENSG00000017483.10.4";
chrX	/dev/stdin	CDS	48319035	48319150	.	-	1	gene_id "a66f7613-c0f7-47ae-b3c6-97d9895a51c7_ENSG00000017483.10"; transcript_id "a66f7613-c0f7-47ae-b3c6-97d9895a51c7_ENSG00000017483.10"; exon_number "4"; exon_id "a66f7613-c0f7-47ae-b3c6-97d9895a51c7_ENSG00000017483.10.4";
chrX	/dev/stdin	exon	48319372	48319462	.	-	.	gene_id "a66f7613-c0f7-47ae-b3c6-97d9895a51c7_ENSG00000017483.10"; transcript_id "a66f7613-c0f7-47ae-b3c6-97d9895a51c7_ENSG00000017483.10"; exon_number "5"; exon_id "a66f7613-c0f7-47ae-b3c6-97d9895a51c7_ENSG00000017483.10.5";
chrX	/dev/stdin	CDS	48319372	48319462	.	-	2	gene_id "a66f7613-c0f7-47ae-b3c6-97d9895a51c7_ENSG00000017483.10"; transcript_id "a66f7613-c0f7-47ae-b3c6-97d9895a51c7_ENSG00000017483.10"; exon_number "5"; exon_id "a66f7613-c0f7-47ae-b3c6-97d9895a51c7_ENSG00000017483.10.5";
chrX	/dev/stdin	exon	48320104	48320183	.	-	.	gene_id "a66f7613-c0f7-47ae-b3c6-97d9895a51c7_ENSG00000017483.10"; transcript_id "a66f7613-c0f7-47ae-b3c6-97d9895a51c7_ENSG00000017483.10"; exon_number "6"; exon_id "a66f7613-c0f7-47ae-b3c6-97d9895a51c7_ENSG00000017483.10.6";
chrX	/dev/stdin	CDS	48320104	48320183	.	-	1	gene_id "a66f7613-c0f7-47ae-b3c6-97d9895a51c7_ENSG00000017483.10"; transcript_id "a66f7613-c0f7-47ae-b3c6-97d9895a51c7_ENSG00000017483.10"; exon_number "6"; exon_id "a66f7613-c0f7-47ae-b3c6-97d9895a51c7_ENSG00000017483.10.6";
chrX	/dev/stdin	exon	48320393	48320530	.	-	.	gene_id "a66f7613-c0f7-47ae-b3c6-97d9895a51c7_ENSG00000017483.10"; transcript_id "a66f7613-c0f7-47ae-b3c6-97d9895a51c7_ENSG00000017483.10"; exon_number "7"; exon_id "a66f7613-c0f7-47ae-b3c6-97d9895a51c7_ENSG00000017483.10.7";
chrX	/dev/stdin	CDS	48320393	48320530	.	-	1	gene_id "a66f7613-c0f7-47ae-b3c6-97d9895a51c7_ENSG00000017483.10"; transcript_id "a66f7613-c0f7-47ae-b3c6-97d9895a51c7_ENSG00000017483.10"; exon_number "7"; exon_id "a66f7613-c0f7-47ae-b3c6-97d9895a51c7_ENSG00000017483.10.7";
chrX	/dev/stdin	exon	48320619	48320677	.	-	.	gene_id "a66f7613-c0f7-47ae-b3c6-97d9895a51c7_ENSG00000017483.10"; transcript_id "a66f7613-c0f7-47ae-b3c6-97d9895a51c7_ENSG00000017483.10"; exon_number "8"; exon_id "a66f7613-c0f7-47ae-b3c6-97d9895a51c7_ENSG00000017483.10.8";
chrX	/dev/stdin	CDS	48320619	48320677	.	-	0	gene_id "a66f7613-c0f7-47ae-b3c6-97d9895a51c7_ENSG00000017483.10"; transcript_id "a66f7613-c0f7-47ae-b3c6-97d9895a51c7_ENSG00000017483.10"; exon_number "8"; exon_id "a66f7613-c0f7-47ae-b3c6-97d9895a51c7_ENSG00000017483.10.8";
chrX	/dev/stdin	exon	48321283	48321365	.	-	.	gene_id "a66f7613-c0f7-47ae-b3c6-97d9895a51c7_ENSG00000017483.10"; transcript_id "a66f7613-c0f7-47ae-b3c6-97d9895a51c7_ENSG00000017483.10"; exon_number "9"; exon_id "a66f7613-c0f7-47ae-b3c6-97d9895a51c7_ENSG00000017483.10.9";
chrX	/dev/stdin	CDS	48321283	48321365	.	-	2	gene_id "a66f7613-c0f7-47ae-b3c6-97d9895a51c7_ENSG00000017483.10"; transcript_id "a66f7613-c0f7-47ae-b3c6-97d9895a51c7_ENSG00000017483.10"; exon_number "9"; exon_id "a66f7613-c0f7-47ae-b3c6-97d9895a51c7_ENSG00000017483.10.9";
chrX	/dev/stdin	exon	48324402	48324480	.	-	.	gene_id "a66f7613-c0f7-47ae-b3c6-97d9895a51c7_ENSG00000017483.10"; transcript_id "a66f7613-c0f7-47ae-b3c6-97d9895a51c7_ENSG00000017483.10"; exon_number "10"; exon_id "a66f7613-c0f7-47ae-b3c6-97d9895a51c7_ENSG00000017483.10.10";
chrX	/dev/stdin	CDS	48324402	48324480	.	-	0	gene_id "a66f7613-c0f7-47ae-b3c6-97d9895a51c7_ENSG00000017483.10"; transcript_id "a66f7613-c0f7-47ae-b3c6-97d9895a51c7_ENSG00000017483.10"; exon_number "10"; exon_id "a66f7613-c0f7-47ae-b3c6-97d9895a51c7_ENSG00000017483.10.10";
chrX	/dev/stdin	exon	48324617	48324709	.	-	.	gene_id "a66f7613-c0f7-47ae-b3c6-97d9895a51c7_ENSG00000017483.10"; transcript_id "a66f7613-c0f7-47ae-b3c6-97d9895a51c7_ENSG00000017483.10"; exon_number "11"; exon_id "a66f7613-c0f7-47ae-b3c6-97d9895a51c7_ENSG00000017483.10.11";
chrX	/dev/stdin	CDS	48324617	48324709	.	-	0	gene_id "a66f7613-c0f7-47ae-b3c6-97d9895a51c7_ENSG00000017483.10"; transcript_id "a66f7613-c0f7-47ae-b3c6-97d9895a51c7_ENSG00000017483.10"; exon_number "11"; exon_id "a66f7613-c0f7-47ae-b3c6-97d9895a51c7_ENSG00000017483.10.11";
chrX	/dev/stdin	exon	48325186	48325259	.	-	.	gene_id "a66f7613-c0f7-47ae-b3c6-97d9895a51c7_ENSG00000017483.10"; transcript_id "a66f7613-c0f7-47ae-b3c6-97d9895a51c7_ENSG00000017483.10"; exon_number "12"; exon_id "a66f7613-c0f7-47ae-b3c6-97d9895a51c7_ENSG00000017483.10.12";
chrX	/dev/stdin	CDS	48325186	48325259	.	-	2	gene_id "a66f7613-c0f7-47ae-b3c6-97d9895a51c7_ENSG00000017483.10"; transcript_id "a66f7613-c0f7-47ae-b3c6-97d9895a51c7_ENSG00000017483.10"; exon_number "12"; exon_id "a66f7613-c0f7-47ae-b3c6-97d9895a51c7_ENSG00000017483.10.12";
chrX	/dev/stdin	exon	48325349	48325464	.	-	.	gene_id "a66f7613-c0f7-47ae-b3c6-97d9895a51c7_ENSG00000017483.10"; transcript_id "a66f7613-c0f7-47ae-b3c6-97d9895a51c7_ENSG00000017483.10"; exon_number "13"; exon_id "a66f7613-c0f7-47ae-b3c6-97d9895a51c7_ENSG00000017483.10.13";
chrX	/dev/stdin	CDS	48325349	48325464	.	-	1	gene_id "a66f7613-c0f7-47ae-b3c6-97d9895a51c7_ENSG00000017483.10"; transcript_id "a66f7613-c0f7-47ae-b3c6-97d9895a51c7_ENSG00000017483.10"; exon_number "13"; exon_id "a66f7613-c0f7-47ae-b3c6-97d9895a51c7_ENSG00000017483.10.13";
chrX	/dev/stdin	exon	48326097	48326172	.	-	.	gene_id "a66f7613-c0f7-47ae-b3c6-97d9895a51c7_ENSG00000017483.10"; transcript_id "a66f7613-c0f7-47ae-b3c6-97d9895a51c7_ENSG00000017483.10"; exon_number "14"; exon_id "a66f7613-c0f7-47ae-b3c6-97d9895a51c7_ENSG00000017483.10.14";
chrX	/dev/stdin	CDS	48326097	48326172	.	-	2	gene_id "a66f7613-c0f7-47ae-b3c6-97d9895a51c7_ENSG00000017483.10"; transcript_id "a66f7613-c0f7-47ae-b3c6-97d9895a51c7_ENSG00000017483.10"; exon_number "14"; exon_id "a66f7613-c0f7-47ae-b3c6-97d9895a51c7_ENSG00000017483.10.14";
chrX	/dev/stdin	exon	48326259	48326312	.	-	.	gene_id "a66f7613-c0f7-47ae-b3c6-97d9895a51c7_ENSG00000017483.10"; transcript_id "a66f7613-c0f7-47ae-b3c6-97d9895a51c7_ENSG00000017483.10"; exon_number "15"; exon_id "a66f7613-c0f7-47ae-b3c6-97d9895a51c7_ENSG00000017483.10.15";
chrX	/dev/stdin	CDS	48326259	48326312	.	-	2	gene_id "a66f7613-c0f7-47ae-b3c6-97d9895a51c7_ENSG00000017483.10"; transcript_id "a66f7613-c0f7-47ae-b3c6-97d9895a51c7_ENSG00000017483.10"; exon_number "15"; exon_id "a66f7613-c0f7-47ae-b3c6-97d9895a51c7_ENSG00000017483.10.15";
chrX	/dev/stdin	exon	48326692	48326698	.	-	.	gene_id "a66f7613-c0f7-47ae-b3c6-97d9895a51c7_ENSG00000017483.10"; transcript_id "a66f7613-c0f7-47ae-b3c6-97d9895a51c7_ENSG00000017483.10"; exon_number "16"; exon_id "a66f7613-c0f7-47ae-b3c6-97d9895a51c7_ENSG00000017483.10.16";
chrX	/dev/stdin	CDS	48326692	48326698	.	-	0	gene_id "a66f7613-c0f7-47ae-b3c6-97d9895a51c7_ENSG00000017483.10"; transcript_id "a66f7613-c0f7-47ae-b3c6-97d9895a51c7_ENSG00000017483.10"; exon_number "16"; exon_id "a66f7613-c0f7-47ae-b3c6-97d9895a51c7_ENSG00000017483.10.16";
chrX	/dev/stdin	start_codon	48326696	48326698	.	-	0	gene_id "a66f7613-c0f7-47ae-b3c6-97d9895a51c7_ENSG00000017483.10"; transcript_id "a66f7613-c0f7-47ae-b3c6-97d9895a51c7_ENSG00000017483.10"; exon_number "16"; exon_id "a66f7613-c0f7-47ae-b3c6-97d9895a51c7_ENSG00000017483.10.16";
chrX	/dev/stdin	stop_codon	48316921	48316923	.	-	0	gene_id "a66f7613-c0f7-47ae-b3c6-97d9895a51c7_ENSG00000017483.10"; transcript_id "a66f7613-c0f7-47ae-b3c6-97d9895a51c7_ENSG00000017483.10"; exon_number "1"; exon_id "a66f7613-c0f7-47ae-b3c6-97d9895a51c7_ENSG00000017483.10.1";
chrX	/dev/stdin	transcript	48316921	48326944	.	-	.	gene_id "397b3cc4-2e20-4841-9a69-1e670099a8a4_ENSG00000017483.10"; transcript_id "397b3cc4-2e20-4841-9a69-1e670099a8a4_ENSG00000017483.10";
chrX	/dev/stdin	exon	48316921	48317420	.	-	.	gene_id "397b3cc4-2e20-4841-9a69-1e670099a8a4_ENSG00000017483.10"; transcript_id "397b3cc4-2e20-4841-9a69-1e670099a8a4_ENSG00000017483.10"; exon_number "1"; exon_id "397b3cc4-2e20-4841-9a69-1e670099a8a4_ENSG00000017483.10.1";
chrX	/dev/stdin	CDS	48316921	48317420	.	-	0	gene_id "397b3cc4-2e20-4841-9a69-1e670099a8a4_ENSG00000017483.10"; transcript_id "397b3cc4-2e20-4841-9a69-1e670099a8a4_ENSG00000017483.10"; exon_number "1"; exon_id "397b3cc4-2e20-4841-9a69-1e670099a8a4_ENSG00000017483.10.1";
chrX	/dev/stdin	exon	48317922	48318025	.	-	.	gene_id "397b3cc4-2e20-4841-9a69-1e670099a8a4_ENSG00000017483.10"; transcript_id "397b3cc4-2e20-4841-9a69-1e670099a8a4_ENSG00000017483.10"; exon_number "2"; exon_id "397b3cc4-2e20-4841-9a69-1e670099a8a4_ENSG00000017483.10.2";
chrX	/dev/stdin	CDS	48317922	48318025	.	-	2	gene_id "397b3cc4-2e20-4841-9a69-1e670099a8a4_ENSG00000017483.10"; transcript_id "397b3cc4-2e20-4841-9a69-1e670099a8a4_ENSG00000017483.10"; exon_number "2"; exon_id "397b3cc4-2e20-4841-9a69-1e670099a8a4_ENSG00000017483.10.2";
chrX	/dev/stdin	exon	48318118	48318262	.	-	.	gene_id "397b3cc4-2e20-4841-9a69-1e670099a8a4_ENSG00000017483.10"; transcript_id "397b3cc4-2e20-4841-9a69-1e670099a8a4_ENSG00000017483.10"; exon_number "3"; exon_id "397b3cc4-2e20-4841-9a69-1e670099a8a4_ENSG00000017483.10.3";
chrX	/dev/stdin	CDS	48318118	48318262	.	-	0	gene_id "397b3cc4-2e20-4841-9a69-1e670099a8a4_ENSG00000017483.10"; transcript_id "397b3cc4-2e20-4841-9a69-1e670099a8a4_ENSG00000017483.10"; exon_number "3"; exon_id "397b3cc4-2e20-4841-9a69-1e670099a8a4_ENSG00000017483.10.3";
chrX	/dev/stdin	exon	48319035	48319150	.	-	.	gene_id "397b3cc4-2e20-4841-9a69-1e670099a8a4_ENSG00000017483.10"; transcript_id "397b3cc4-2e20-4841-9a69-1e670099a8a4_ENSG00000017483.10"; exon_number "4"; exon_id "397b3cc4-2e20-4841-9a69-1e670099a8a4_ENSG00000017483.10.4";
chrX	/dev/stdin	CDS	48319035	48319150	.	-	2	gene_id "397b3cc4-2e20-4841-9a69-1e670099a8a4_ENSG00000017483.10"; transcript_id "397b3cc4-2e20-4841-9a69-1e670099a8a4_ENSG00000017483.10"; exon_number "4"; exon_id "397b3cc4-2e20-4841-9a69-1e670099a8a4_ENSG00000017483.10.4";
chrX	/dev/stdin	exon	48319372	48319472	.	-	.	gene_id "397b3cc4-2e20-4841-9a69-1e670099a8a4_ENSG00000017483.10"; transcript_id "397b3cc4-2e20-4841-9a69-1e670099a8a4_ENSG00000017483.10"; exon_number "5"; exon_id "397b3cc4-2e20-4841-9a69-1e670099a8a4_ENSG00000017483.10.5";
chrX	/dev/stdin	CDS	48319372	48319472	.	-	1	gene_id "397b3cc4-2e20-4841-9a69-1e670099a8a4_ENSG00000017483.10"; transcript_id "397b3cc4-2e20-4841-9a69-1e670099a8a4_ENSG00000017483.10"; exon_number "5"; exon_id "397b3cc4-2e20-4841-9a69-1e670099a8a4_ENSG00000017483.10.5";
chrX	/dev/stdin	exon	48320104	48320183	.	-	.	gene_id "397b3cc4-2e20-4841-9a69-1e670099a8a4_ENSG00000017483.10"; transcript_id "397b3cc4-2e20-4841-9a69-1e670099a8a4_ENSG00000017483.10"; exon_number "6"; exon_id "397b3cc4-2e20-4841-9a69-1e670099a8a4_ENSG00000017483.10.6";
chrX	/dev/stdin	CDS	48320104	48320183	.	-	0	gene_id "397b3cc4-2e20-4841-9a69-1e670099a8a4_ENSG00000017483.10"; transcript_id "397b3cc4-2e20-4841-9a69-1e670099a8a4_ENSG00000017483.10"; exon_number "6"; exon_id "397b3cc4-2e20-4841-9a69-1e670099a8a4_ENSG00000017483.10.6";
chrX	/dev/stdin	exon	48320393	48320530	.	-	.	gene_id "397b3cc4-2e20-4841-9a69-1e670099a8a4_ENSG00000017483.10"; transcript_id "397b3cc4-2e20-4841-9a69-1e670099a8a4_ENSG00000017483.10"; exon_number "7"; exon_id "397b3cc4-2e20-4841-9a69-1e670099a8a4_ENSG00000017483.10.7";
chrX	/dev/stdin	CDS	48320393	48320530	.	-	0	gene_id "397b3cc4-2e20-4841-9a69-1e670099a8a4_ENSG00000017483.10"; transcript_id "397b3cc4-2e20-4841-9a69-1e670099a8a4_ENSG00000017483.10"; exon_number "7"; exon_id "397b3cc4-2e20-4841-9a69-1e670099a8a4_ENSG00000017483.10.7";
chrX	/dev/stdin	exon	48320619	48320677	.	-	.	gene_id "397b3cc4-2e20-4841-9a69-1e670099a8a4_ENSG00000017483.10"; transcript_id "397b3cc4-2e20-4841-9a69-1e670099a8a4_ENSG00000017483.10"; exon_number "8"; exon_id "397b3cc4-2e20-4841-9a69-1e670099a8a4_ENSG00000017483.10.8";
chrX	/dev/stdin	CDS	48320619	48320677	.	-	2	gene_id "397b3cc4-2e20-4841-9a69-1e670099a8a4_ENSG00000017483.10"; transcript_id "397b3cc4-2e20-4841-9a69-1e670099a8a4_ENSG00000017483.10"; exon_number "8"; exon_id "397b3cc4-2e20-4841-9a69-1e670099a8a4_ENSG00000017483.10.8";
chrX	/dev/stdin	exon	48321283	48321365	.	-	.	gene_id "397b3cc4-2e20-4841-9a69-1e670099a8a4_ENSG00000017483.10"; transcript_id "397b3cc4-2e20-4841-9a69-1e670099a8a4_ENSG00000017483.10"; exon_number "9"; exon_id "397b3cc4-2e20-4841-9a69-1e670099a8a4_ENSG00000017483.10.9";
chrX	/dev/stdin	CDS	48321283	48321365	.	-	1	gene_id "397b3cc4-2e20-4841-9a69-1e670099a8a4_ENSG00000017483.10"; transcript_id "397b3cc4-2e20-4841-9a69-1e670099a8a4_ENSG00000017483.10"; exon_number "9"; exon_id "397b3cc4-2e20-4841-9a69-1e670099a8a4_ENSG00000017483.10.9";
chrX	/dev/stdin	exon	48324402	48324480	.	-	.	gene_id "397b3cc4-2e20-4841-9a69-1e670099a8a4_ENSG00000017483.10"; transcript_id "397b3cc4-2e20-4841-9a69-1e670099a8a4_ENSG00000017483.10"; exon_number "10"; exon_id "397b3cc4-2e20-4841-9a69-1e670099a8a4_ENSG00000017483.10.10";
chrX	/dev/stdin	CDS	48324402	48324480	.	-	2	gene_id "397b3cc4-2e20-4841-9a69-1e670099a8a4_ENSG00000017483.10"; transcript_id "397b3cc4-2e20-4841-9a69-1e670099a8a4_ENSG00000017483.10"; exon_number "10"; exon_id "397b3cc4-2e20-4841-9a69-1e670099a8a4_ENSG00000017483.10.10";
chrX	/dev/stdin	exon	48324617	48324709	.	-	.	gene_id "397b3cc4-2e20-4841-9a69-1e670099a8a4_ENSG00000017483.10"; transcript_id "397b3cc4-2e20-4841-9a69-1e670099a8a4_ENSG00000017483.10"; exon_number "11"; exon_id "397b3cc4-2e20-4841-9a69-1e670099a8a4_ENSG00000017483.10.11";
chrX	/dev/stdin	CDS	48324617	48324709	.	-	2	gene_id "397b3cc4-2e20-4841-9a69-1e670099a8a4_ENSG00000017483.10"; transcript_id "397b3cc4-2e20-4841-9a69-1e670099a8a4_ENSG00000017483.10"; exon_number "11"; exon_id "397b3cc4-2e20-4841-9a69-1e670099a8a4_ENSG00000017483.10.11";
chrX	/dev/stdin	exon	48325186	48325259	.	-	.	gene_id "397b3cc4-2e20-4841-9a69-1e670099a8a4_ENSG00000017483.10"; transcript_id "397b3cc4-2e20-4841-9a69-1e670099a8a4_ENSG00000017483.10"; exon_number "12"; exon_id "397b3cc4-2e20-4841-9a69-1e670099a8a4_ENSG00000017483.10.12";
chrX	/dev/stdin	CDS	48325186	48325259	.	-	1	gene_id "397b3cc4-2e20-4841-9a69-1e670099a8a4_ENSG00000017483.10"; transcript_id "397b3cc4-2e20-4841-9a69-1e670099a8a4_ENSG00000017483.10"; exon_number "12"; exon_id "397b3cc4-2e20-4841-9a69-1e670099a8a4_ENSG00000017483.10.12";
chrX	/dev/stdin	exon	48325349	48325464	.	-	.	gene_id "397b3cc4-2e20-4841-9a69-1e670099a8a4_ENSG00000017483.10"; transcript_id "397b3cc4-2e20-4841-9a69-1e670099a8a4_ENSG00000017483.10"; exon_number "13"; exon_id "397b3cc4-2e20-4841-9a69-1e670099a8a4_ENSG00000017483.10.13";
chrX	/dev/stdin	CDS	48325349	48325464	.	-	0	gene_id "397b3cc4-2e20-4841-9a69-1e670099a8a4_ENSG00000017483.10"; transcript_id "397b3cc4-2e20-4841-9a69-1e670099a8a4_ENSG00000017483.10"; exon_number "13"; exon_id "397b3cc4-2e20-4841-9a69-1e670099a8a4_ENSG00000017483.10.13";
chrX	/dev/stdin	exon	48326097	48326172	.	-	.	gene_id "397b3cc4-2e20-4841-9a69-1e670099a8a4_ENSG00000017483.10"; transcript_id "397b3cc4-2e20-4841-9a69-1e670099a8a4_ENSG00000017483.10"; exon_number "14"; exon_id "397b3cc4-2e20-4841-9a69-1e670099a8a4_ENSG00000017483.10.14";
chrX	/dev/stdin	CDS	48326097	48326172	.	-	1	gene_id "397b3cc4-2e20-4841-9a69-1e670099a8a4_ENSG00000017483.10"; transcript_id "397b3cc4-2e20-4841-9a69-1e670099a8a4_ENSG00000017483.10"; exon_number "14"; exon_id "397b3cc4-2e20-4841-9a69-1e670099a8a4_ENSG00000017483.10.14";
chrX	/dev/stdin	exon	48326259	48326312	.	-	.	gene_id "397b3cc4-2e20-4841-9a69-1e670099a8a4_ENSG00000017483.10"; transcript_id "397b3cc4-2e20-4841-9a69-1e670099a8a4_ENSG00000017483.10"; exon_number "15"; exon_id "397b3cc4-2e20-4841-9a69-1e670099a8a4_ENSG00000017483.10.15";
chrX	/dev/stdin	CDS	48326259	48326312	.	-	1	gene_id "397b3cc4-2e20-4841-9a69-1e670099a8a4_ENSG00000017483.10"; transcript_id "397b3cc4-2e20-4841-9a69-1e670099a8a4_ENSG00000017483.10"; exon_number "15"; exon_id "397b3cc4-2e20-4841-9a69-1e670099a8a4_ENSG00000017483.10.15";
chrX	/dev/stdin	exon	48326892	48326944	.	-	.	gene_id "397b3cc4-2e20-4841-9a69-1e670099a8a4_ENSG00000017483.10"; transcript_id "397b3cc4-2e20-4841-9a69-1e670099a8a4_ENSG00000017483.10"; exon_number "16"; exon_id "397b3cc4-2e20-4841-9a69-1e670099a8a4_ENSG00000017483.10.16";
chrX	/dev/stdin	CDS	48326892	48326944	.	-	0	gene_id "397b3cc4-2e20-4841-9a69-1e670099a8a4_ENSG00000017483.10"; transcript_id "397b3cc4-2e20-4841-9a69-1e670099a8a4_ENSG00000017483.10"; exon_number "16"; exon_id "397b3cc4-2e20-4841-9a69-1e670099a8a4_ENSG00000017483.10.16";
chrX	/dev/stdin	start_codon	48326942	48326944	.	-	0	gene_id "397b3cc4-2e20-4841-9a69-1e670099a8a4_ENSG00000017483.10"; transcript_id "397b3cc4-2e20-4841-9a69-1e670099a8a4_ENSG00000017483.10"; exon_number "16"; exon_id "397b3cc4-2e20-4841-9a69-1e670099a8a4_ENSG00000017483.10.16";
chrX	/dev/stdin	transcript	48316921	48326698	.	-	.	gene_id "e2a78028-1e03-4fdc-9eba-d001172e7152_ENSG00000017483.10"; transcript_id "e2a78028-1e03-4fdc-9eba-d001172e7152_ENSG00000017483.10";
chrX	/dev/stdin	exon	48316921	48317420	.	-	.	gene_id "e2a78028-1e03-4fdc-9eba-d001172e7152_ENSG00000017483.10"; transcript_id "e2a78028-1e03-4fdc-9eba-d001172e7152_ENSG00000017483.10"; exon_number "1"; exon_id "e2a78028-1e03-4fdc-9eba-d001172e7152_ENSG00000017483.10.1";
chrX	/dev/stdin	CDS	48316921	48317420	.	-	0	gene_id "e2a78028-1e03-4fdc-9eba-d001172e7152_ENSG00000017483.10"; transcript_id "e2a78028-1e03-4fdc-9eba-d001172e7152_ENSG00000017483.10"; exon_number "1"; exon_id "e2a78028-1e03-4fdc-9eba-d001172e7152_ENSG00000017483.10.1";
chrX	/dev/stdin	exon	48317922	48318025	.	-	.	gene_id "e2a78028-1e03-4fdc-9eba-d001172e7152_ENSG00000017483.10"; transcript_id "e2a78028-1e03-4fdc-9eba-d001172e7152_ENSG00000017483.10"; exon_number "2"; exon_id "e2a78028-1e03-4fdc-9eba-d001172e7152_ENSG00000017483.10.2";
chrX	/dev/stdin	CDS	48317922	48318025	.	-	2	gene_id "e2a78028-1e03-4fdc-9eba-d001172e7152_ENSG00000017483.10"; transcript_id "e2a78028-1e03-4fdc-9eba-d001172e7152_ENSG00000017483.10"; exon_number "2"; exon_id "e2a78028-1e03-4fdc-9eba-d001172e7152_ENSG00000017483.10.2";
chrX	/dev/stdin	exon	48318118	48318262	.	-	.	gene_id "e2a78028-1e03-4fdc-9eba-d001172e7152_ENSG00000017483.10"; transcript_id "e2a78028-1e03-4fdc-9eba-d001172e7152_ENSG00000017483.10"; exon_number "3"; exon_id "e2a78028-1e03-4fdc-9eba-d001172e7152_ENSG00000017483.10.3";
chrX	/dev/stdin	CDS	48318118	48318262	.	-	0	gene_id "e2a78028-1e03-4fdc-9eba-d001172e7152_ENSG00000017483.10"; transcript_id "e2a78028-1e03-4fdc-9eba-d001172e7152_ENSG00000017483.10"; exon_number "3"; exon_id "e2a78028-1e03-4fdc-9eba-d001172e7152_ENSG00000017483.10.3";
chrX	/dev/stdin	exon	48319035	48319150	.	-	.	gene_id "e2a78028-1e03-4fdc-9eba-d001172e7152_ENSG00000017483.10"; transcript_id "e2a78028-1e03-4fdc-9eba-d001172e7152_ENSG00000017483.10"; exon_number "4"; exon_id "e2a78028-1e03-4fdc-9eba-d001172e7152_ENSG00000017483.10.4";
chrX	/dev/stdin	CDS	48319035	48319150	.	-	2	gene_id "e2a78028-1e03-4fdc-9eba-d001172e7152_ENSG00000017483.10"; transcript_id "e2a78028-1e03-4fdc-9eba-d001172e7152_ENSG00000017483.10"; exon_number "4"; exon_id "e2a78028-1e03-4fdc-9eba-d001172e7152_ENSG00000017483.10.4";
chrX	/dev/stdin	exon	48319372	48319472	.	-	.	gene_id "e2a78028-1e03-4fdc-9eba-d001172e7152_ENSG00000017483.10"; transcript_id "e2a78028-1e03-4fdc-9eba-d001172e7152_ENSG00000017483.10"; exon_number "5"; exon_id "e2a78028-1e03-4fdc-9eba-d001172e7152_ENSG00000017483.10.5";
chrX	/dev/stdin	CDS	48319372	48319472	.	-	1	gene_id "e2a78028-1e03-4fdc-9eba-d001172e7152_ENSG00000017483.10"; transcript_id "e2a78028-1e03-4fdc-9eba-d001172e7152_ENSG00000017483.10"; exon_number "5"; exon_id "e2a78028-1e03-4fdc-9eba-d001172e7152_ENSG00000017483.10.5";
chrX	/dev/stdin	exon	48320393	48320530	.	-	.	gene_id "e2a78028-1e03-4fdc-9eba-d001172e7152_ENSG00000017483.10"; transcript_id "e2a78028-1e03-4fdc-9eba-d001172e7152_ENSG00000017483.10"; exon_number "6"; exon_id "e2a78028-1e03-4fdc-9eba-d001172e7152_ENSG00000017483.10.6";
chrX	/dev/stdin	CDS	48320393	48320530	.	-	1	gene_id "e2a78028-1e03-4fdc-9eba-d001172e7152_ENSG00000017483.10"; transcript_id "e2a78028-1e03-4fdc-9eba-d001172e7152_ENSG00000017483.10"; exon_number "6"; exon_id "e2a78028-1e03-4fdc-9eba-d001172e7152_ENSG00000017483.10.6";
chrX	/dev/stdin	exon	48320619	48320677	.	-	.	gene_id "e2a78028-1e03-4fdc-9eba-d001172e7152_ENSG00000017483.10"; transcript_id "e2a78028-1e03-4fdc-9eba-d001172e7152_ENSG00000017483.10"; exon_number "7"; exon_id "e2a78028-1e03-4fdc-9eba-d001172e7152_ENSG00000017483.10.7";
chrX	/dev/stdin	CDS	48320619	48320677	.	-	0	gene_id "e2a78028-1e03-4fdc-9eba-d001172e7152_ENSG00000017483.10"; transcript_id "e2a78028-1e03-4fdc-9eba-d001172e7152_ENSG00000017483.10"; exon_number "7"; exon_id "e2a78028-1e03-4fdc-9eba-d001172e7152_ENSG00000017483.10.7";
chrX	/dev/stdin	exon	48321283	48321365	.	-	.	gene_id "e2a78028-1e03-4fdc-9eba-d001172e7152_ENSG00000017483.10"; transcript_id "e2a78028-1e03-4fdc-9eba-d001172e7152_ENSG00000017483.10"; exon_number "8"; exon_id "e2a78028-1e03-4fdc-9eba-d001172e7152_ENSG00000017483.10.8";
chrX	/dev/stdin	CDS	48321283	48321365	.	-	2	gene_id "e2a78028-1e03-4fdc-9eba-d001172e7152_ENSG00000017483.10"; transcript_id "e2a78028-1e03-4fdc-9eba-d001172e7152_ENSG00000017483.10"; exon_number "8"; exon_id "e2a78028-1e03-4fdc-9eba-d001172e7152_ENSG00000017483.10.8";
chrX	/dev/stdin	exon	48324402	48324480	.	-	.	gene_id "e2a78028-1e03-4fdc-9eba-d001172e7152_ENSG00000017483.10"; transcript_id "e2a78028-1e03-4fdc-9eba-d001172e7152_ENSG00000017483.10"; exon_number "9"; exon_id "e2a78028-1e03-4fdc-9eba-d001172e7152_ENSG00000017483.10.9";
chrX	/dev/stdin	CDS	48324402	48324480	.	-	0	gene_id "e2a78028-1e03-4fdc-9eba-d001172e7152_ENSG00000017483.10"; transcript_id "e2a78028-1e03-4fdc-9eba-d001172e7152_ENSG00000017483.10"; exon_number "9"; exon_id "e2a78028-1e03-4fdc-9eba-d001172e7152_ENSG00000017483.10.9";
chrX	/dev/stdin	exon	48324617	48324709	.	-	.	gene_id "e2a78028-1e03-4fdc-9eba-d001172e7152_ENSG00000017483.10"; transcript_id "e2a78028-1e03-4fdc-9eba-d001172e7152_ENSG00000017483.10"; exon_number "10"; exon_id "e2a78028-1e03-4fdc-9eba-d001172e7152_ENSG00000017483.10.10";
chrX	/dev/stdin	CDS	48324617	48324709	.	-	0	gene_id "e2a78028-1e03-4fdc-9eba-d001172e7152_ENSG00000017483.10"; transcript_id "e2a78028-1e03-4fdc-9eba-d001172e7152_ENSG00000017483.10"; exon_number "10"; exon_id "e2a78028-1e03-4fdc-9eba-d001172e7152_ENSG00000017483.10.10";
chrX	/dev/stdin	exon	48325186	48325259	.	-	.	gene_id "e2a78028-1e03-4fdc-9eba-d001172e7152_ENSG00000017483.10"; transcript_id "e2a78028-1e03-4fdc-9eba-d001172e7152_ENSG00000017483.10"; exon_number "11"; exon_id "e2a78028-1e03-4fdc-9eba-d001172e7152_ENSG00000017483.10.11";
chrX	/dev/stdin	CDS	48325186	48325259	.	-	2	gene_id "e2a78028-1e03-4fdc-9eba-d001172e7152_ENSG00000017483.10"; transcript_id "e2a78028-1e03-4fdc-9eba-d001172e7152_ENSG00000017483.10"; exon_number "11"; exon_id "e2a78028-1e03-4fdc-9eba-d001172e7152_ENSG00000017483.10.11";
chrX	/dev/stdin	exon	48325349	48325464	.	-	.	gene_id "e2a78028-1e03-4fdc-9eba-d001172e7152_ENSG00000017483.10"; transcript_id "e2a78028-1e03-4fdc-9eba-d001172e7152_ENSG00000017483.10"; exon_number "12"; exon_id "e2a78028-1e03-4fdc-9eba-d001172e7152_ENSG00000017483.10.12";
chrX	/dev/stdin	CDS	48325349	48325464	.	-	1	gene_id "e2a78028-1e03-4fdc-9eba-d001172e7152_ENSG00000017483.10"; transcript_id "e2a78028-1e03-4fdc-9eba-d001172e7152_ENSG00000017483.10"; exon_number "12"; exon_id "e2a78028-1e03-4fdc-9eba-d001172e7152_ENSG00000017483.10.12";
chrX	/dev/stdin	exon	48326097	48326172	.	-	.	gene_id "e2a78028-1e03-4fdc-9eba-d001172e7152_ENSG00000017483.10"; transcript_id "e2a78028-1e03-4fdc-9eba-d001172e7152_ENSG00000017483.10"; exon_number "13"; exon_id "e2a78028-1e03-4fdc-9eba-d001172e7152_ENSG00000017483.10.13";
chrX	/dev/stdin	CDS	48326097	48326172	.	-	2	gene_id "e2a78028-1e03-4fdc-9eba-d001172e7152_ENSG00000017483.10"; transcript_id "e2a78028-1e03-4fdc-9eba-d001172e7152_ENSG00000017483.10"; exon_number "13"; exon_id "e2a78028-1e03-4fdc-9eba-d001172e7152_ENSG00000017483.10.13";
chrX	/dev/stdin	exon	48326259	48326312	.	-	.	gene_id "e2a78028-1e03-4fdc-9eba-d001172e7152_ENSG00000017483.10"; transcript_id "e2a78028-1e03-4fdc-9eba-d001172e7152_ENSG00000017483.10"; exon_number "14"; exon_id "e2a78028-1e03-4fdc-9eba-d001172e7152_ENSG00000017483.10.14";
chrX	/dev/stdin	CDS	48326259	48326312	.	-	2	gene_id "e2a78028-1e03-4fdc-9eba-d001172e7152_ENSG00000017483.10"; transcript_id "e2a78028-1e03-4fdc-9eba-d001172e7152_ENSG00000017483.10"; exon_number "14"; exon_id "e2a78028-1e03-4fdc-9eba-d001172e7152_ENSG00000017483.10.14";
chrX	/dev/stdin	exon	48326692	48326698	.	-	.	gene_id "e2a78028-1e03-4fdc-9eba-d001172e7152_ENSG00000017483.10"; transcript_id "e2a78028-1e03-4fdc-9eba-d001172e7152_ENSG00000017483.10"; exon_number "15"; exon_id "e2a78028-1e03-4fdc-9eba-d001172e7152_ENSG00000017483.10.15";
chrX	/dev/stdin	CDS	48326692	48326698	.	-	0	gene_id "e2a78028-1e03-4fdc-9eba-d001172e7152_ENSG00000017483.10"; transcript_id "e2a78028-1e03-4fdc-9eba-d001172e7152_ENSG00000017483.10"; exon_number "15"; exon_id "e2a78028-1e03-4fdc-9eba-d001172e7152_ENSG00000017483.10.15";
chrX	/dev/stdin	start_codon	48326696	48326698	.	-	0	gene_id "e2a78028-1e03-4fdc-9eba-d001172e7152_ENSG00000017483.10"; transcript_id "e2a78028-1e03-4fdc-9eba-d001172e7152_ENSG00000017483.10"; exon_number "15"; exon_id "e2a78028-1e03-4fdc-9eba-d001172e7152_ENSG00000017483.10.15";
chrX	/dev/stdin	transcript	48316921	48326698	.	-	.	gene_id "70490140-b128-4d67-b35c-fcca4c6495a2_ENSG00000017483.10"; transcript_id "70490140-b128-4d67-b35c-fcca4c6495a2_ENSG00000017483.10";
chrX	/dev/stdin	exon	48316921	48317150	.	-	.	gene_id "70490140-b128-4d67-b35c-fcca4c6495a2_ENSG00000017483.10"; transcript_id "70490140-b128-4d67-b35c-fcca4c6495a2_ENSG00000017483.10"; exon_number "1"; exon_id "70490140-b128-4d67-b35c-fcca4c6495a2_ENSG00000017483.10.1";
chrX	/dev/stdin	CDS	48316921	48317150	.	-	0	gene_id "70490140-b128-4d67-b35c-fcca4c6495a2_ENSG00000017483.10"; transcript_id "70490140-b128-4d67-b35c-fcca4c6495a2_ENSG00000017483.10"; exon_number "1"; exon_id "70490140-b128-4d67-b35c-fcca4c6495a2_ENSG00000017483.10.1";
chrX	/dev/stdin	exon	48317300	48317420	.	-	.	gene_id "70490140-b128-4d67-b35c-fcca4c6495a2_ENSG00000017483.10"; transcript_id "70490140-b128-4d67-b35c-fcca4c6495a2_ENSG00000017483.10"; exon_number "2"; exon_id "70490140-b128-4d67-b35c-fcca4c6495a2_ENSG00000017483.10.2";
chrX	/dev/stdin	CDS	48317300	48317420	.	-	1	gene_id "70490140-b128-4d67-b35c-fcca4c6495a2_ENSG00000017483.10"; transcript_id "70490140-b128-4d67-b35c-fcca4c6495a2_ENSG00000017483.10"; exon_number "2"; exon_id "70490140-b128-4d67-b35c-fcca4c6495a2_ENSG00000017483.10.2";
chrX	/dev/stdin	exon	48317922	48318025	.	-	.	gene_id "70490140-b128-4d67-b35c-fcca4c6495a2_ENSG00000017483.10"; transcript_id "70490140-b128-4d67-b35c-fcca4c6495a2_ENSG00000017483.10"; exon_number "3"; exon_id "70490140-b128-4d67-b35c-fcca4c6495a2_ENSG00000017483.10.3";
chrX	/dev/stdin	CDS	48317922	48318025	.	-	0	gene_id "70490140-b128-4d67-b35c-fcca4c6495a2_ENSG00000017483.10"; transcript_id "70490140-b128-4d67-b35c-fcca4c6495a2_ENSG00000017483.10"; exon_number "3"; exon_id "70490140-b128-4d67-b35c-fcca4c6495a2_ENSG00000017483.10.3";
chrX	/dev/stdin	exon	48318118	48318262	.	-	.	gene_id "70490140-b128-4d67-b35c-fcca4c6495a2_ENSG00000017483.10"; transcript_id "70490140-b128-4d67-b35c-fcca4c6495a2_ENSG00000017483.10"; exon_number "4"; exon_id "70490140-b128-4d67-b35c-fcca4c6495a2_ENSG00000017483.10.4";
chrX	/dev/stdin	CDS	48318118	48318262	.	-	1	gene_id "70490140-b128-4d67-b35c-fcca4c6495a2_ENSG00000017483.10"; transcript_id "70490140-b128-4d67-b35c-fcca4c6495a2_ENSG00000017483.10"; exon_number "4"; exon_id "70490140-b128-4d67-b35c-fcca4c6495a2_ENSG00000017483.10.4";
chrX	/dev/stdin	exon	48319035	48319150	.	-	.	gene_id "70490140-b128-4d67-b35c-fcca4c6495a2_ENSG00000017483.10"; transcript_id "70490140-b128-4d67-b35c-fcca4c6495a2_ENSG00000017483.10"; exon_number "5"; exon_id "70490140-b128-4d67-b35c-fcca4c6495a2_ENSG00000017483.10.5";
chrX	/dev/stdin	CDS	48319035	48319150	.	-	0	gene_id "70490140-b128-4d67-b35c-fcca4c6495a2_ENSG00000017483.10"; transcript_id "70490140-b128-4d67-b35c-fcca4c6495a2_ENSG00000017483.10"; exon_number "5"; exon_id "70490140-b128-4d67-b35c-fcca4c6495a2_ENSG00000017483.10.5";
chrX	/dev/stdin	exon	48319372	48319472	.	-	.	gene_id "70490140-b128-4d67-b35c-fcca4c6495a2_ENSG00000017483.10"; transcript_id "70490140-b128-4d67-b35c-fcca4c6495a2_ENSG00000017483.10"; exon_number "6"; exon_id "70490140-b128-4d67-b35c-fcca4c6495a2_ENSG00000017483.10.6";
chrX	/dev/stdin	CDS	48319372	48319472	.	-	2	gene_id "70490140-b128-4d67-b35c-fcca4c6495a2_ENSG00000017483.10"; transcript_id "70490140-b128-4d67-b35c-fcca4c6495a2_ENSG00000017483.10"; exon_number "6"; exon_id "70490140-b128-4d67-b35c-fcca4c6495a2_ENSG00000017483.10.6";
chrX	/dev/stdin	exon	48320104	48320183	.	-	.	gene_id "70490140-b128-4d67-b35c-fcca4c6495a2_ENSG00000017483.10"; transcript_id "70490140-b128-4d67-b35c-fcca4c6495a2_ENSG00000017483.10"; exon_number "7"; exon_id "70490140-b128-4d67-b35c-fcca4c6495a2_ENSG00000017483.10.7";
chrX	/dev/stdin	CDS	48320104	48320183	.	-	1	gene_id "70490140-b128-4d67-b35c-fcca4c6495a2_ENSG00000017483.10"; transcript_id "70490140-b128-4d67-b35c-fcca4c6495a2_ENSG00000017483.10"; exon_number "7"; exon_id "70490140-b128-4d67-b35c-fcca4c6495a2_ENSG00000017483.10.7";
chrX	/dev/stdin	exon	48320393	48320530	.	-	.	gene_id "70490140-b128-4d67-b35c-fcca4c6495a2_ENSG00000017483.10"; transcript_id "70490140-b128-4d67-b35c-fcca4c6495a2_ENSG00000017483.10"; exon_number "8"; exon_id "70490140-b128-4d67-b35c-fcca4c6495a2_ENSG00000017483.10.8";
chrX	/dev/stdin	CDS	48320393	48320530	.	-	1	gene_id "70490140-b128-4d67-b35c-fcca4c6495a2_ENSG00000017483.10"; transcript_id "70490140-b128-4d67-b35c-fcca4c6495a2_ENSG00000017483.10"; exon_number "8"; exon_id "70490140-b128-4d67-b35c-fcca4c6495a2_ENSG00000017483.10.8";
chrX	/dev/stdin	exon	48320619	48320677	.	-	.	gene_id "70490140-b128-4d67-b35c-fcca4c6495a2_ENSG00000017483.10"; transcript_id "70490140-b128-4d67-b35c-fcca4c6495a2_ENSG00000017483.10"; exon_number "9"; exon_id "70490140-b128-4d67-b35c-fcca4c6495a2_ENSG00000017483.10.9";
chrX	/dev/stdin	CDS	48320619	48320677	.	-	0	gene_id "70490140-b128-4d67-b35c-fcca4c6495a2_ENSG00000017483.10"; transcript_id "70490140-b128-4d67-b35c-fcca4c6495a2_ENSG00000017483.10"; exon_number "9"; exon_id "70490140-b128-4d67-b35c-fcca4c6495a2_ENSG00000017483.10.9";
chrX	/dev/stdin	exon	48321283	48321365	.	-	.	gene_id "70490140-b128-4d67-b35c-fcca4c6495a2_ENSG00000017483.10"; transcript_id "70490140-b128-4d67-b35c-fcca4c6495a2_ENSG00000017483.10"; exon_number "10"; exon_id "70490140-b128-4d67-b35c-fcca4c6495a2_ENSG00000017483.10.10";
chrX	/dev/stdin	CDS	48321283	48321365	.	-	2	gene_id "70490140-b128-4d67-b35c-fcca4c6495a2_ENSG00000017483.10"; transcript_id "70490140-b128-4d67-b35c-fcca4c6495a2_ENSG00000017483.10"; exon_number "10"; exon_id "70490140-b128-4d67-b35c-fcca4c6495a2_ENSG00000017483.10.10";
chrX	/dev/stdin	exon	48324402	48324480	.	-	.	gene_id "70490140-b128-4d67-b35c-fcca4c6495a2_ENSG00000017483.10"; transcript_id "70490140-b128-4d67-b35c-fcca4c6495a2_ENSG00000017483.10"; exon_number "11"; exon_id "70490140-b128-4d67-b35c-fcca4c6495a2_ENSG00000017483.10.11";
chrX	/dev/stdin	CDS	48324402	48324480	.	-	0	gene_id "70490140-b128-4d67-b35c-fcca4c6495a2_ENSG00000017483.10"; transcript_id "70490140-b128-4d67-b35c-fcca4c6495a2_ENSG00000017483.10"; exon_number "11"; exon_id "70490140-b128-4d67-b35c-fcca4c6495a2_ENSG00000017483.10.11";
chrX	/dev/stdin	exon	48324617	48324709	.	-	.	gene_id "70490140-b128-4d67-b35c-fcca4c6495a2_ENSG00000017483.10"; transcript_id "70490140-b128-4d67-b35c-fcca4c6495a2_ENSG00000017483.10"; exon_number "12"; exon_id "70490140-b128-4d67-b35c-fcca4c6495a2_ENSG00000017483.10.12";
chrX	/dev/stdin	CDS	48324617	48324709	.	-	0	gene_id "70490140-b128-4d67-b35c-fcca4c6495a2_ENSG00000017483.10"; transcript_id "70490140-b128-4d67-b35c-fcca4c6495a2_ENSG00000017483.10"; exon_number "12"; exon_id "70490140-b128-4d67-b35c-fcca4c6495a2_ENSG00000017483.10.12";
chrX	/dev/stdin	exon	48325186	48325259	.	-	.	gene_id "70490140-b128-4d67-b35c-fcca4c6495a2_ENSG00000017483.10"; transcript_id "70490140-b128-4d67-b35c-fcca4c6495a2_ENSG00000017483.10"; exon_number "13"; exon_id "70490140-b128-4d67-b35c-fcca4c6495a2_ENSG00000017483.10.13";
chrX	/dev/stdin	CDS	48325186	48325259	.	-	2	gene_id "70490140-b128-4d67-b35c-fcca4c6495a2_ENSG00000017483.10"; transcript_id "70490140-b128-4d67-b35c-fcca4c6495a2_ENSG00000017483.10"; exon_number "13"; exon_id "70490140-b128-4d67-b35c-fcca4c6495a2_ENSG00000017483.10.13";
chrX	/dev/stdin	exon	48325349	48325464	.	-	.	gene_id "70490140-b128-4d67-b35c-fcca4c6495a2_ENSG00000017483.10"; transcript_id "70490140-b128-4d67-b35c-fcca4c6495a2_ENSG00000017483.10"; exon_number "14"; exon_id "70490140-b128-4d67-b35c-fcca4c6495a2_ENSG00000017483.10.14";
chrX	/dev/stdin	CDS	48325349	48325464	.	-	1	gene_id "70490140-b128-4d67-b35c-fcca4c6495a2_ENSG00000017483.10"; transcript_id "70490140-b128-4d67-b35c-fcca4c6495a2_ENSG00000017483.10"; exon_number "14"; exon_id "70490140-b128-4d67-b35c-fcca4c6495a2_ENSG00000017483.10.14";
chrX	/dev/stdin	exon	48326097	48326172	.	-	.	gene_id "70490140-b128-4d67-b35c-fcca4c6495a2_ENSG00000017483.10"; transcript_id "70490140-b128-4d67-b35c-fcca4c6495a2_ENSG00000017483.10"; exon_number "15"; exon_id "70490140-b128-4d67-b35c-fcca4c6495a2_ENSG00000017483.10.15";
chrX	/dev/stdin	CDS	48326097	48326172	.	-	2	gene_id "70490140-b128-4d67-b35c-fcca4c6495a2_ENSG00000017483.10"; transcript_id "70490140-b128-4d67-b35c-fcca4c6495a2_ENSG00000017483.10"; exon_number "15"; exon_id "70490140-b128-4d67-b35c-fcca4c6495a2_ENSG00000017483.10.15";
chrX	/dev/stdin	exon	48326259	48326312	.	-	.	gene_id "70490140-b128-4d67-b35c-fcca4c6495a2_ENSG00000017483.10"; transcript_id "70490140-b128-4d67-b35c-fcca4c6495a2_ENSG00000017483.10"; exon_number "16"; exon_id "70490140-b128-4d67-b35c-fcca4c6495a2_ENSG00000017483.10.16";
chrX	/dev/stdin	CDS	48326259	48326312	.	-	2	gene_id "70490140-b128-4d67-b35c-fcca4c6495a2_ENSG00000017483.10"; transcript_id "70490140-b128-4d67-b35c-fcca4c6495a2_ENSG00000017483.10"; exon_number "16"; exon_id "70490140-b128-4d67-b35c-fcca4c6495a2_ENSG00000017483.10.16";
chrX	/dev/stdin	exon	48326692	48326698	.	-	.	gene_id "70490140-b128-4d67-b35c-fcca4c6495a2_ENSG00000017483.10"; transcript_id "70490140-b128-4d67-b35c-fcca4c6495a2_ENSG00000017483.10"; exon_number "17"; exon_id "70490140-b128-4d67-b35c-fcca4c6495a2_ENSG00000017483.10.17";
chrX	/dev/stdin	CDS	48326692	48326698	.	-	0	gene_id "70490140-b128-4d67-b35c-fcca4c6495a2_ENSG00000017483.10"; transcript_id "70490140-b128-4d67-b35c-fcca4c6495a2_ENSG00000017483.10"; exon_number "17"; exon_id "70490140-b128-4d67-b35c-fcca4c6495a2_ENSG00000017483.10.17";
chrX	/dev/stdin	start_codon	48326696	48326698	.	-	0	gene_id "70490140-b128-4d67-b35c-fcca4c6495a2_ENSG00000017483.10"; transcript_id "70490140-b128-4d67-b35c-fcca4c6495a2_ENSG00000017483.10"; exon_number "17"; exon_id "70490140-b128-4d67-b35c-fcca4c6495a2_ENSG00000017483.10.17";
chrX	/dev/stdin	transcript	48316921	48326698	.	-	.	gene_id "c3d25209-e55a-46f5-a01c-3bacf14c03ee_ENSG00000017483.10"; transcript_id "c3d25209-e55a-46f5-a01c-3bacf14c03ee_ENSG00000017483.10";
chrX	/dev/stdin	exon	48316921	48317420	.	-	.	gene_id "c3d25209-e55a-46f5-a01c-3bacf14c03ee_ENSG00000017483.10"; transcript_id "c3d25209-e55a-46f5-a01c-3bacf14c03ee_ENSG00000017483.10"; exon_number "1"; exon_id "c3d25209-e55a-46f5-a01c-3bacf14c03ee_ENSG00000017483.10.1";
chrX	/dev/stdin	CDS	48316924	48317420	.	-	2	gene_id "c3d25209-e55a-46f5-a01c-3bacf14c03ee_ENSG00000017483.10"; transcript_id "c3d25209-e55a-46f5-a01c-3bacf14c03ee_ENSG00000017483.10"; exon_number "1"; exon_id "c3d25209-e55a-46f5-a01c-3bacf14c03ee_ENSG00000017483.10.1";
chrX	/dev/stdin	exon	48317922	48318025	.	-	.	gene_id "c3d25209-e55a-46f5-a01c-3bacf14c03ee_ENSG00000017483.10"; transcript_id "c3d25209-e55a-46f5-a01c-3bacf14c03ee_ENSG00000017483.10"; exon_number "2"; exon_id "c3d25209-e55a-46f5-a01c-3bacf14c03ee_ENSG00000017483.10.2";
chrX	/dev/stdin	CDS	48317922	48318025	.	-	1	gene_id "c3d25209-e55a-46f5-a01c-3bacf14c03ee_ENSG00000017483.10"; transcript_id "c3d25209-e55a-46f5-a01c-3bacf14c03ee_ENSG00000017483.10"; exon_number "2"; exon_id "c3d25209-e55a-46f5-a01c-3bacf14c03ee_ENSG00000017483.10.2";
chrX	/dev/stdin	exon	48318118	48318262	.	-	.	gene_id "c3d25209-e55a-46f5-a01c-3bacf14c03ee_ENSG00000017483.10"; transcript_id "c3d25209-e55a-46f5-a01c-3bacf14c03ee_ENSG00000017483.10"; exon_number "3"; exon_id "c3d25209-e55a-46f5-a01c-3bacf14c03ee_ENSG00000017483.10.3";
chrX	/dev/stdin	CDS	48318118	48318262	.	-	2	gene_id "c3d25209-e55a-46f5-a01c-3bacf14c03ee_ENSG00000017483.10"; transcript_id "c3d25209-e55a-46f5-a01c-3bacf14c03ee_ENSG00000017483.10"; exon_number "3"; exon_id "c3d25209-e55a-46f5-a01c-3bacf14c03ee_ENSG00000017483.10.3";
chrX	/dev/stdin	exon	48319035	48319146	.	-	.	gene_id "c3d25209-e55a-46f5-a01c-3bacf14c03ee_ENSG00000017483.10"; transcript_id "c3d25209-e55a-46f5-a01c-3bacf14c03ee_ENSG00000017483.10"; exon_number "4"; exon_id "c3d25209-e55a-46f5-a01c-3bacf14c03ee_ENSG00000017483.10.4";
chrX	/dev/stdin	CDS	48319035	48319146	.	-	0	gene_id "c3d25209-e55a-46f5-a01c-3bacf14c03ee_ENSG00000017483.10"; transcript_id "c3d25209-e55a-46f5-a01c-3bacf14c03ee_ENSG00000017483.10"; exon_number "4"; exon_id "c3d25209-e55a-46f5-a01c-3bacf14c03ee_ENSG00000017483.10.4";
chrX	/dev/stdin	exon	48319372	48319472	.	-	.	gene_id "c3d25209-e55a-46f5-a01c-3bacf14c03ee_ENSG00000017483.10"; transcript_id "c3d25209-e55a-46f5-a01c-3bacf14c03ee_ENSG00000017483.10"; exon_number "5"; exon_id "c3d25209-e55a-46f5-a01c-3bacf14c03ee_ENSG00000017483.10.5";
chrX	/dev/stdin	CDS	48319372	48319472	.	-	2	gene_id "c3d25209-e55a-46f5-a01c-3bacf14c03ee_ENSG00000017483.10"; transcript_id "c3d25209-e55a-46f5-a01c-3bacf14c03ee_ENSG00000017483.10"; exon_number "5"; exon_id "c3d25209-e55a-46f5-a01c-3bacf14c03ee_ENSG00000017483.10.5";
chrX	/dev/stdin	exon	48320104	48320183	.	-	.	gene_id "c3d25209-e55a-46f5-a01c-3bacf14c03ee_ENSG00000017483.10"; transcript_id "c3d25209-e55a-46f5-a01c-3bacf14c03ee_ENSG00000017483.10"; exon_number "6"; exon_id "c3d25209-e55a-46f5-a01c-3bacf14c03ee_ENSG00000017483.10.6";
chrX	/dev/stdin	CDS	48320104	48320183	.	-	1	gene_id "c3d25209-e55a-46f5-a01c-3bacf14c03ee_ENSG00000017483.10"; transcript_id "c3d25209-e55a-46f5-a01c-3bacf14c03ee_ENSG00000017483.10"; exon_number "6"; exon_id "c3d25209-e55a-46f5-a01c-3bacf14c03ee_ENSG00000017483.10.6";
chrX	/dev/stdin	exon	48320393	48320530	.	-	.	gene_id "c3d25209-e55a-46f5-a01c-3bacf14c03ee_ENSG00000017483.10"; transcript_id "c3d25209-e55a-46f5-a01c-3bacf14c03ee_ENSG00000017483.10"; exon_number "7"; exon_id "c3d25209-e55a-46f5-a01c-3bacf14c03ee_ENSG00000017483.10.7";
chrX	/dev/stdin	CDS	48320393	48320530	.	-	1	gene_id "c3d25209-e55a-46f5-a01c-3bacf14c03ee_ENSG00000017483.10"; transcript_id "c3d25209-e55a-46f5-a01c-3bacf14c03ee_ENSG00000017483.10"; exon_number "7"; exon_id "c3d25209-e55a-46f5-a01c-3bacf14c03ee_ENSG00000017483.10.7";
chrX	/dev/stdin	exon	48320619	48320677	.	-	.	gene_id "c3d25209-e55a-46f5-a01c-3bacf14c03ee_ENSG00000017483.10"; transcript_id "c3d25209-e55a-46f5-a01c-3bacf14c03ee_ENSG00000017483.10"; exon_number "8"; exon_id "c3d25209-e55a-46f5-a01c-3bacf14c03ee_ENSG00000017483.10.8";
chrX	/dev/stdin	CDS	48320619	48320677	.	-	0	gene_id "c3d25209-e55a-46f5-a01c-3bacf14c03ee_ENSG00000017483.10"; transcript_id "c3d25209-e55a-46f5-a01c-3bacf14c03ee_ENSG00000017483.10"; exon_number "8"; exon_id "c3d25209-e55a-46f5-a01c-3bacf14c03ee_ENSG00000017483.10.8";
chrX	/dev/stdin	exon	48321283	48321365	.	-	.	gene_id "c3d25209-e55a-46f5-a01c-3bacf14c03ee_ENSG00000017483.10"; transcript_id "c3d25209-e55a-46f5-a01c-3bacf14c03ee_ENSG00000017483.10"; exon_number "9"; exon_id "c3d25209-e55a-46f5-a01c-3bacf14c03ee_ENSG00000017483.10.9";
chrX	/dev/stdin	CDS	48321283	48321365	.	-	2	gene_id "c3d25209-e55a-46f5-a01c-3bacf14c03ee_ENSG00000017483.10"; transcript_id "c3d25209-e55a-46f5-a01c-3bacf14c03ee_ENSG00000017483.10"; exon_number "9"; exon_id "c3d25209-e55a-46f5-a01c-3bacf14c03ee_ENSG00000017483.10.9";
chrX	/dev/stdin	exon	48324402	48324480	.	-	.	gene_id "c3d25209-e55a-46f5-a01c-3bacf14c03ee_ENSG00000017483.10"; transcript_id "c3d25209-e55a-46f5-a01c-3bacf14c03ee_ENSG00000017483.10"; exon_number "10"; exon_id "c3d25209-e55a-46f5-a01c-3bacf14c03ee_ENSG00000017483.10.10";
chrX	/dev/stdin	CDS	48324402	48324480	.	-	0	gene_id "c3d25209-e55a-46f5-a01c-3bacf14c03ee_ENSG00000017483.10"; transcript_id "c3d25209-e55a-46f5-a01c-3bacf14c03ee_ENSG00000017483.10"; exon_number "10"; exon_id "c3d25209-e55a-46f5-a01c-3bacf14c03ee_ENSG00000017483.10.10";
chrX	/dev/stdin	exon	48325186	48325259	.	-	.	gene_id "c3d25209-e55a-46f5-a01c-3bacf14c03ee_ENSG00000017483.10"; transcript_id "c3d25209-e55a-46f5-a01c-3bacf14c03ee_ENSG00000017483.10"; exon_number "11"; exon_id "c3d25209-e55a-46f5-a01c-3bacf14c03ee_ENSG00000017483.10.11";
chrX	/dev/stdin	CDS	48325186	48325259	.	-	2	gene_id "c3d25209-e55a-46f5-a01c-3bacf14c03ee_ENSG00000017483.10"; transcript_id "c3d25209-e55a-46f5-a01c-3bacf14c03ee_ENSG00000017483.10"; exon_number "11"; exon_id "c3d25209-e55a-46f5-a01c-3bacf14c03ee_ENSG00000017483.10.11";
chrX	/dev/stdin	exon	48325349	48325464	.	-	.	gene_id "c3d25209-e55a-46f5-a01c-3bacf14c03ee_ENSG00000017483.10"; transcript_id "c3d25209-e55a-46f5-a01c-3bacf14c03ee_ENSG00000017483.10"; exon_number "12"; exon_id "c3d25209-e55a-46f5-a01c-3bacf14c03ee_ENSG00000017483.10.12";
chrX	/dev/stdin	CDS	48325349	48325464	.	-	1	gene_id "c3d25209-e55a-46f5-a01c-3bacf14c03ee_ENSG00000017483.10"; transcript_id "c3d25209-e55a-46f5-a01c-3bacf14c03ee_ENSG00000017483.10"; exon_number "12"; exon_id "c3d25209-e55a-46f5-a01c-3bacf14c03ee_ENSG00000017483.10.12";
chrX	/dev/stdin	exon	48326097	48326172	.	-	.	gene_id "c3d25209-e55a-46f5-a01c-3bacf14c03ee_ENSG00000017483.10"; transcript_id "c3d25209-e55a-46f5-a01c-3bacf14c03ee_ENSG00000017483.10"; exon_number "13"; exon_id "c3d25209-e55a-46f5-a01c-3bacf14c03ee_ENSG00000017483.10.13";
chrX	/dev/stdin	CDS	48326097	48326172	.	-	2	gene_id "c3d25209-e55a-46f5-a01c-3bacf14c03ee_ENSG00000017483.10"; transcript_id "c3d25209-e55a-46f5-a01c-3bacf14c03ee_ENSG00000017483.10"; exon_number "13"; exon_id "c3d25209-e55a-46f5-a01c-3bacf14c03ee_ENSG00000017483.10.13";
chrX	/dev/stdin	exon	48326259	48326312	.	-	.	gene_id "c3d25209-e55a-46f5-a01c-3bacf14c03ee_ENSG00000017483.10"; transcript_id "c3d25209-e55a-46f5-a01c-3bacf14c03ee_ENSG00000017483.10"; exon_number "14"; exon_id "c3d25209-e55a-46f5-a01c-3bacf14c03ee_ENSG00000017483.10.14";
chrX	/dev/stdin	CDS	48326259	48326312	.	-	2	gene_id "c3d25209-e55a-46f5-a01c-3bacf14c03ee_ENSG00000017483.10"; transcript_id "c3d25209-e55a-46f5-a01c-3bacf14c03ee_ENSG00000017483.10"; exon_number "14"; exon_id "c3d25209-e55a-46f5-a01c-3bacf14c03ee_ENSG00000017483.10.14";
chrX	/dev/stdin	exon	48326692	48326698	.	-	.	gene_id "c3d25209-e55a-46f5-a01c-3bacf14c03ee_ENSG00000017483.10"; transcript_id "c3d25209-e55a-46f5-a01c-3bacf14c03ee_ENSG00000017483.10"; exon_number "15"; exon_id "c3d25209-e55a-46f5-a01c-3bacf14c03ee_ENSG00000017483.10.15";
chrX	/dev/stdin	CDS	48326692	48326698	.	-	0	gene_id "c3d25209-e55a-46f5-a01c-3bacf14c03ee_ENSG00000017483.10"; transcript_id "c3d25209-e55a-46f5-a01c-3bacf14c03ee_ENSG00000017483.10"; exon_number "15"; exon_id "c3d25209-e55a-46f5-a01c-3bacf14c03ee_ENSG00000017483.10.15";
chrX	/dev/stdin	start_codon	48326696	48326698	.	-	0	gene_id "c3d25209-e55a-46f5-a01c-3bacf14c03ee_ENSG00000017483.10"; transcript_id "c3d25209-e55a-46f5-a01c-3bacf14c03ee_ENSG00000017483.10"; exon_number "15"; exon_id "c3d25209-e55a-46f5-a01c-3bacf14c03ee_ENSG00000017483.10.15";
chrX	/dev/stdin	stop_codon	48316921	48316923	.	-	0	gene_id "c3d25209-e55a-46f5-a01c-3bacf14c03ee_ENSG00000017483.10"; transcript_id "c3d25209-e55a-46f5-a01c-3bacf14c03ee_ENSG00000017483.10"; exon_number "1"; exon_id "c3d25209-e55a-46f5-a01c-3bacf14c03ee_ENSG00000017483.10.1";
chrX	/dev/stdin	transcript	48316921	48326698	.	-	.	gene_id "d364ebec-4ee2-475c-909b-c27c49575d24_ENSG00000017483.10"; transcript_id "d364ebec-4ee2-475c-909b-c27c49575d24_ENSG00000017483.10";
chrX	/dev/stdin	exon	48316921	48317420	.	-	.	gene_id "d364ebec-4ee2-475c-909b-c27c49575d24_ENSG00000017483.10"; transcript_id "d364ebec-4ee2-475c-909b-c27c49575d24_ENSG00000017483.10"; exon_number "1"; exon_id "d364ebec-4ee2-475c-909b-c27c49575d24_ENSG00000017483.10.1";
chrX	/dev/stdin	CDS	48316921	48317420	.	-	0	gene_id "d364ebec-4ee2-475c-909b-c27c49575d24_ENSG00000017483.10"; transcript_id "d364ebec-4ee2-475c-909b-c27c49575d24_ENSG00000017483.10"; exon_number "1"; exon_id "d364ebec-4ee2-475c-909b-c27c49575d24_ENSG00000017483.10.1";
chrX	/dev/stdin	exon	48317922	48318025	.	-	.	gene_id "d364ebec-4ee2-475c-909b-c27c49575d24_ENSG00000017483.10"; transcript_id "d364ebec-4ee2-475c-909b-c27c49575d24_ENSG00000017483.10"; exon_number "2"; exon_id "d364ebec-4ee2-475c-909b-c27c49575d24_ENSG00000017483.10.2";
chrX	/dev/stdin	CDS	48317922	48318025	.	-	2	gene_id "d364ebec-4ee2-475c-909b-c27c49575d24_ENSG00000017483.10"; transcript_id "d364ebec-4ee2-475c-909b-c27c49575d24_ENSG00000017483.10"; exon_number "2"; exon_id "d364ebec-4ee2-475c-909b-c27c49575d24_ENSG00000017483.10.2";
chrX	/dev/stdin	exon	48318118	48318262	.	-	.	gene_id "d364ebec-4ee2-475c-909b-c27c49575d24_ENSG00000017483.10"; transcript_id "d364ebec-4ee2-475c-909b-c27c49575d24_ENSG00000017483.10"; exon_number "3"; exon_id "d364ebec-4ee2-475c-909b-c27c49575d24_ENSG00000017483.10.3";
chrX	/dev/stdin	CDS	48318118	48318262	.	-	0	gene_id "d364ebec-4ee2-475c-909b-c27c49575d24_ENSG00000017483.10"; transcript_id "d364ebec-4ee2-475c-909b-c27c49575d24_ENSG00000017483.10"; exon_number "3"; exon_id "d364ebec-4ee2-475c-909b-c27c49575d24_ENSG00000017483.10.3";
chrX	/dev/stdin	exon	48319035	48319150	.	-	.	gene_id "d364ebec-4ee2-475c-909b-c27c49575d24_ENSG00000017483.10"; transcript_id "d364ebec-4ee2-475c-909b-c27c49575d24_ENSG00000017483.10"; exon_number "4"; exon_id "d364ebec-4ee2-475c-909b-c27c49575d24_ENSG00000017483.10.4";
chrX	/dev/stdin	CDS	48319035	48319150	.	-	2	gene_id "d364ebec-4ee2-475c-909b-c27c49575d24_ENSG00000017483.10"; transcript_id "d364ebec-4ee2-475c-909b-c27c49575d24_ENSG00000017483.10"; exon_number "4"; exon_id "d364ebec-4ee2-475c-909b-c27c49575d24_ENSG00000017483.10.4";
chrX	/dev/stdin	exon	48319372	48319472	.	-	.	gene_id "d364ebec-4ee2-475c-909b-c27c49575d24_ENSG00000017483.10"; transcript_id "d364ebec-4ee2-475c-909b-c27c49575d24_ENSG00000017483.10"; exon_number "5"; exon_id "d364ebec-4ee2-475c-909b-c27c49575d24_ENSG00000017483.10.5";
chrX	/dev/stdin	CDS	48319372	48319472	.	-	1	gene_id "d364ebec-4ee2-475c-909b-c27c49575d24_ENSG00000017483.10"; transcript_id "d364ebec-4ee2-475c-909b-c27c49575d24_ENSG00000017483.10"; exon_number "5"; exon_id "d364ebec-4ee2-475c-909b-c27c49575d24_ENSG00000017483.10.5";
chrX	/dev/stdin	exon	48320104	48320183	.	-	.	gene_id "d364ebec-4ee2-475c-909b-c27c49575d24_ENSG00000017483.10"; transcript_id "d364ebec-4ee2-475c-909b-c27c49575d24_ENSG00000017483.10"; exon_number "6"; exon_id "d364ebec-4ee2-475c-909b-c27c49575d24_ENSG00000017483.10.6";
chrX	/dev/stdin	CDS	48320104	48320183	.	-	0	gene_id "d364ebec-4ee2-475c-909b-c27c49575d24_ENSG00000017483.10"; transcript_id "d364ebec-4ee2-475c-909b-c27c49575d24_ENSG00000017483.10"; exon_number "6"; exon_id "d364ebec-4ee2-475c-909b-c27c49575d24_ENSG00000017483.10.6";
chrX	/dev/stdin	exon	48320393	48320530	.	-	.	gene_id "d364ebec-4ee2-475c-909b-c27c49575d24_ENSG00000017483.10"; transcript_id "d364ebec-4ee2-475c-909b-c27c49575d24_ENSG00000017483.10"; exon_number "7"; exon_id "d364ebec-4ee2-475c-909b-c27c49575d24_ENSG00000017483.10.7";
chrX	/dev/stdin	CDS	48320393	48320530	.	-	0	gene_id "d364ebec-4ee2-475c-909b-c27c49575d24_ENSG00000017483.10"; transcript_id "d364ebec-4ee2-475c-909b-c27c49575d24_ENSG00000017483.10"; exon_number "7"; exon_id "d364ebec-4ee2-475c-909b-c27c49575d24_ENSG00000017483.10.7";
chrX	/dev/stdin	exon	48320619	48320677	.	-	.	gene_id "d364ebec-4ee2-475c-909b-c27c49575d24_ENSG00000017483.10"; transcript_id "d364ebec-4ee2-475c-909b-c27c49575d24_ENSG00000017483.10"; exon_number "8"; exon_id "d364ebec-4ee2-475c-909b-c27c49575d24_ENSG00000017483.10.8";
chrX	/dev/stdin	CDS	48320619	48320677	.	-	2	gene_id "d364ebec-4ee2-475c-909b-c27c49575d24_ENSG00000017483.10"; transcript_id "d364ebec-4ee2-475c-909b-c27c49575d24_ENSG00000017483.10"; exon_number "8"; exon_id "d364ebec-4ee2-475c-909b-c27c49575d24_ENSG00000017483.10.8";
chrX	/dev/stdin	exon	48324402	48324480	.	-	.	gene_id "d364ebec-4ee2-475c-909b-c27c49575d24_ENSG00000017483.10"; transcript_id "d364ebec-4ee2-475c-909b-c27c49575d24_ENSG00000017483.10"; exon_number "9"; exon_id "d364ebec-4ee2-475c-909b-c27c49575d24_ENSG00000017483.10.9";
chrX	/dev/stdin	CDS	48324402	48324480	.	-	0	gene_id "d364ebec-4ee2-475c-909b-c27c49575d24_ENSG00000017483.10"; transcript_id "d364ebec-4ee2-475c-909b-c27c49575d24_ENSG00000017483.10"; exon_number "9"; exon_id "d364ebec-4ee2-475c-909b-c27c49575d24_ENSG00000017483.10.9";
chrX	/dev/stdin	exon	48324617	48324709	.	-	.	gene_id "d364ebec-4ee2-475c-909b-c27c49575d24_ENSG00000017483.10"; transcript_id "d364ebec-4ee2-475c-909b-c27c49575d24_ENSG00000017483.10"; exon_number "10"; exon_id "d364ebec-4ee2-475c-909b-c27c49575d24_ENSG00000017483.10.10";
chrX	/dev/stdin	CDS	48324617	48324709	.	-	0	gene_id "d364ebec-4ee2-475c-909b-c27c49575d24_ENSG00000017483.10"; transcript_id "d364ebec-4ee2-475c-909b-c27c49575d24_ENSG00000017483.10"; exon_number "10"; exon_id "d364ebec-4ee2-475c-909b-c27c49575d24_ENSG00000017483.10.10";
chrX	/dev/stdin	exon	48325186	48325259	.	-	.	gene_id "d364ebec-4ee2-475c-909b-c27c49575d24_ENSG00000017483.10"; transcript_id "d364ebec-4ee2-475c-909b-c27c49575d24_ENSG00000017483.10"; exon_number "11"; exon_id "d364ebec-4ee2-475c-909b-c27c49575d24_ENSG00000017483.10.11";
chrX	/dev/stdin	CDS	48325186	48325259	.	-	2	gene_id "d364ebec-4ee2-475c-909b-c27c49575d24_ENSG00000017483.10"; transcript_id "d364ebec-4ee2-475c-909b-c27c49575d24_ENSG00000017483.10"; exon_number "11"; exon_id "d364ebec-4ee2-475c-909b-c27c49575d24_ENSG00000017483.10.11";
chrX	/dev/stdin	exon	48325349	48325464	.	-	.	gene_id "d364ebec-4ee2-475c-909b-c27c49575d24_ENSG00000017483.10"; transcript_id "d364ebec-4ee2-475c-909b-c27c49575d24_ENSG00000017483.10"; exon_number "12"; exon_id "d364ebec-4ee2-475c-909b-c27c49575d24_ENSG00000017483.10.12";
chrX	/dev/stdin	CDS	48325349	48325464	.	-	1	gene_id "d364ebec-4ee2-475c-909b-c27c49575d24_ENSG00000017483.10"; transcript_id "d364ebec-4ee2-475c-909b-c27c49575d24_ENSG00000017483.10"; exon_number "12"; exon_id "d364ebec-4ee2-475c-909b-c27c49575d24_ENSG00000017483.10.12";
chrX	/dev/stdin	exon	48326097	48326172	.	-	.	gene_id "d364ebec-4ee2-475c-909b-c27c49575d24_ENSG00000017483.10"; transcript_id "d364ebec-4ee2-475c-909b-c27c49575d24_ENSG00000017483.10"; exon_number "13"; exon_id "d364ebec-4ee2-475c-909b-c27c49575d24_ENSG00000017483.10.13";
chrX	/dev/stdin	CDS	48326097	48326172	.	-	2	gene_id "d364ebec-4ee2-475c-909b-c27c49575d24_ENSG00000017483.10"; transcript_id "d364ebec-4ee2-475c-909b-c27c49575d24_ENSG00000017483.10"; exon_number "13"; exon_id "d364ebec-4ee2-475c-909b-c27c49575d24_ENSG00000017483.10.13";
chrX	/dev/stdin	exon	48326259	48326312	.	-	.	gene_id "d364ebec-4ee2-475c-909b-c27c49575d24_ENSG00000017483.10"; transcript_id "d364ebec-4ee2-475c-909b-c27c49575d24_ENSG00000017483.10"; exon_number "14"; exon_id "d364ebec-4ee2-475c-909b-c27c49575d24_ENSG00000017483.10.14";
chrX	/dev/stdin	CDS	48326259	48326312	.	-	2	gene_id "d364ebec-4ee2-475c-909b-c27c49575d24_ENSG00000017483.10"; transcript_id "d364ebec-4ee2-475c-909b-c27c49575d24_ENSG00000017483.10"; exon_number "14"; exon_id "d364ebec-4ee2-475c-909b-c27c49575d24_ENSG00000017483.10.14";
chrX	/dev/stdin	exon	48326692	48326698	.	-	.	gene_id "d364ebec-4ee2-475c-909b-c27c49575d24_ENSG00000017483.10"; transcript_id "d364ebec-4ee2-475c-909b-c27c49575d24_ENSG00000017483.10"; exon_number "15"; exon_id "d364ebec-4ee2-475c-909b-c27c49575d24_ENSG00000017483.10.15";
chrX	/dev/stdin	CDS	48326692	48326698	.	-	0	gene_id "d364ebec-4ee2-475c-909b-c27c49575d24_ENSG00000017483.10"; transcript_id "d364ebec-4ee2-475c-909b-c27c49575d24_ENSG00000017483.10"; exon_number "15"; exon_id "d364ebec-4ee2-475c-909b-c27c49575d24_ENSG00000017483.10.15";
chrX	/dev/stdin	start_codon	48326696	48326698	.	-	0	gene_id "d364ebec-4ee2-475c-909b-c27c49575d24_ENSG00000017483.10"; transcript_id "d364ebec-4ee2-475c-909b-c27c49575d24_ENSG00000017483.10"; exon_number "15"; exon_id "d364ebec-4ee2-475c-909b-c27c49575d24_ENSG00000017483.10.15";
chrX	/dev/stdin	transcript	48334542	48344686	.	+	.	gene_id "ENST00000348411.2_ENSG00000068438.10"; transcript_id "ENST00000348411.2_ENSG00000068438.10";
chrX	/dev/stdin	exon	48334542	48334784	.	+	.	gene_id "ENST00000348411.2_ENSG00000068438.10"; transcript_id "ENST00000348411.2_ENSG00000068438.10"; exon_number "1"; exon_id "ENST00000348411.2_ENSG00000068438.10.1";
chrX	/dev/stdin	CDS	48334542	48334784	.	+	0	gene_id "ENST00000348411.2_ENSG00000068438.10"; transcript_id "ENST00000348411.2_ENSG00000068438.10"; exon_number "1"; exon_id "ENST00000348411.2_ENSG00000068438.10.1";
chrX	/dev/stdin	exon	48336349	48336556	.	+	.	gene_id "ENST00000348411.2_ENSG00000068438.10"; transcript_id "ENST00000348411.2_ENSG00000068438.10"; exon_number "2"; exon_id "ENST00000348411.2_ENSG00000068438.10.2";
chrX	/dev/stdin	CDS	48336349	48336556	.	+	0	gene_id "ENST00000348411.2_ENSG00000068438.10"; transcript_id "ENST00000348411.2_ENSG00000068438.10"; exon_number "2"; exon_id "ENST00000348411.2_ENSG00000068438.10.2";
chrX	/dev/stdin	exon	48336837	48336906	.	+	.	gene_id "ENST00000348411.2_ENSG00000068438.10"; transcript_id "ENST00000348411.2_ENSG00000068438.10"; exon_number "3"; exon_id "ENST00000348411.2_ENSG00000068438.10.3";
chrX	/dev/stdin	CDS	48336837	48336906	.	+	2	gene_id "ENST00000348411.2_ENSG00000068438.10"; transcript_id "ENST00000348411.2_ENSG00000068438.10"; exon_number "3"; exon_id "ENST00000348411.2_ENSG00000068438.10.3";
chrX	/dev/stdin	exon	48337005	48337095	.	+	.	gene_id "ENST00000348411.2_ENSG00000068438.10"; transcript_id "ENST00000348411.2_ENSG00000068438.10"; exon_number "4"; exon_id "ENST00000348411.2_ENSG00000068438.10.4";
chrX	/dev/stdin	CDS	48337005	48337095	.	+	1	gene_id "ENST00000348411.2_ENSG00000068438.10"; transcript_id "ENST00000348411.2_ENSG00000068438.10"; exon_number "4"; exon_id "ENST00000348411.2_ENSG00000068438.10.4";
chrX	/dev/stdin	exon	48337426	48337504	.	+	.	gene_id "ENST00000348411.2_ENSG00000068438.10"; transcript_id "ENST00000348411.2_ENSG00000068438.10"; exon_number "5"; exon_id "ENST00000348411.2_ENSG00000068438.10.5";
chrX	/dev/stdin	CDS	48337426	48337504	.	+	0	gene_id "ENST00000348411.2_ENSG00000068438.10"; transcript_id "ENST00000348411.2_ENSG00000068438.10"; exon_number "5"; exon_id "ENST00000348411.2_ENSG00000068438.10.5";
chrX	/dev/stdin	exon	48339539	48339591	.	+	.	gene_id "ENST00000348411.2_ENSG00000068438.10"; transcript_id "ENST00000348411.2_ENSG00000068438.10"; exon_number "6"; exon_id "ENST00000348411.2_ENSG00000068438.10.6";
chrX	/dev/stdin	CDS	48339539	48339591	.	+	2	gene_id "ENST00000348411.2_ENSG00000068438.10"; transcript_id "ENST00000348411.2_ENSG00000068438.10"; exon_number "6"; exon_id "ENST00000348411.2_ENSG00000068438.10.6";
chrX	/dev/stdin	exon	48339677	48339730	.	+	.	gene_id "ENST00000348411.2_ENSG00000068438.10"; transcript_id "ENST00000348411.2_ENSG00000068438.10"; exon_number "7"; exon_id "ENST00000348411.2_ENSG00000068438.10.7";
chrX	/dev/stdin	CDS	48339677	48339730	.	+	0	gene_id "ENST00000348411.2_ENSG00000068438.10"; transcript_id "ENST00000348411.2_ENSG00000068438.10"; exon_number "7"; exon_id "ENST00000348411.2_ENSG00000068438.10.7";
chrX	/dev/stdin	exon	48339814	48339916	.	+	.	gene_id "ENST00000348411.2_ENSG00000068438.10"; transcript_id "ENST00000348411.2_ENSG00000068438.10"; exon_number "8"; exon_id "ENST00000348411.2_ENSG00000068438.10.8";
chrX	/dev/stdin	CDS	48339814	48339916	.	+	0	gene_id "ENST00000348411.2_ENSG00000068438.10"; transcript_id "ENST00000348411.2_ENSG00000068438.10"; exon_number "8"; exon_id "ENST00000348411.2_ENSG00000068438.10.8";
chrX	/dev/stdin	exon	48340020	48340103	.	+	.	gene_id "ENST00000348411.2_ENSG00000068438.10"; transcript_id "ENST00000348411.2_ENSG00000068438.10"; exon_number "9"; exon_id "ENST00000348411.2_ENSG00000068438.10.9";
chrX	/dev/stdin	CDS	48340020	48340103	.	+	2	gene_id "ENST00000348411.2_ENSG00000068438.10"; transcript_id "ENST00000348411.2_ENSG00000068438.10"; exon_number "9"; exon_id "ENST00000348411.2_ENSG00000068438.10.9";
chrX	/dev/stdin	exon	48340791	48340894	.	+	.	gene_id "ENST00000348411.2_ENSG00000068438.10"; transcript_id "ENST00000348411.2_ENSG00000068438.10"; exon_number "10"; exon_id "ENST00000348411.2_ENSG00000068438.10.10";
chrX	/dev/stdin	CDS	48340791	48340894	.	+	2	gene_id "ENST00000348411.2_ENSG00000068438.10"; transcript_id "ENST00000348411.2_ENSG00000068438.10"; exon_number "10"; exon_id "ENST00000348411.2_ENSG00000068438.10.10";
chrX	/dev/stdin	exon	48340985	48341182	.	+	.	gene_id "ENST00000348411.2_ENSG00000068438.10"; transcript_id "ENST00000348411.2_ENSG00000068438.10"; exon_number "11"; exon_id "ENST00000348411.2_ENSG00000068438.10.11";
chrX	/dev/stdin	CDS	48340985	48341182	.	+	0	gene_id "ENST00000348411.2_ENSG00000068438.10"; transcript_id "ENST00000348411.2_ENSG00000068438.10"; exon_number "11"; exon_id "ENST00000348411.2_ENSG00000068438.10.11";
chrX	/dev/stdin	exon	48341374	48341415	.	+	.	gene_id "ENST00000348411.2_ENSG00000068438.10"; transcript_id "ENST00000348411.2_ENSG00000068438.10"; exon_number "12"; exon_id "ENST00000348411.2_ENSG00000068438.10.12";
chrX	/dev/stdin	CDS	48341374	48341415	.	+	0	gene_id "ENST00000348411.2_ENSG00000068438.10"; transcript_id "ENST00000348411.2_ENSG00000068438.10"; exon_number "12"; exon_id "ENST00000348411.2_ENSG00000068438.10.12";
chrX	/dev/stdin	exon	48344124	48344686	.	+	.	gene_id "ENST00000348411.2_ENSG00000068438.10"; transcript_id "ENST00000348411.2_ENSG00000068438.10"; exon_number "13"; exon_id "ENST00000348411.2_ENSG00000068438.10.13";
chrX	/dev/stdin	CDS	48344124	48344686	.	+	0	gene_id "ENST00000348411.2_ENSG00000068438.10"; transcript_id "ENST00000348411.2_ENSG00000068438.10"; exon_number "13"; exon_id "ENST00000348411.2_ENSG00000068438.10.13";
chrX	/dev/stdin	start_codon	48334542	48334544	.	+	0	gene_id "ENST00000348411.2_ENSG00000068438.10"; transcript_id "ENST00000348411.2_ENSG00000068438.10"; exon_number "1"; exon_id "ENST00000348411.2_ENSG00000068438.10.1";
chrX	/dev/stdin	transcript	48334542	48344686	.	+	.	gene_id "44e8fcf3-8640-4310-8193-3b82004a05d8_ENSG00000068438.10"; transcript_id "44e8fcf3-8640-4310-8193-3b82004a05d8_ENSG00000068438.10";
chrX	/dev/stdin	exon	48334542	48334784	.	+	.	gene_id "44e8fcf3-8640-4310-8193-3b82004a05d8_ENSG00000068438.10"; transcript_id "44e8fcf3-8640-4310-8193-3b82004a05d8_ENSG00000068438.10"; exon_number "1"; exon_id "44e8fcf3-8640-4310-8193-3b82004a05d8_ENSG00000068438.10.1";
chrX	/dev/stdin	CDS	48334542	48334784	.	+	0	gene_id "44e8fcf3-8640-4310-8193-3b82004a05d8_ENSG00000068438.10"; transcript_id "44e8fcf3-8640-4310-8193-3b82004a05d8_ENSG00000068438.10"; exon_number "1"; exon_id "44e8fcf3-8640-4310-8193-3b82004a05d8_ENSG00000068438.10.1";
chrX	/dev/stdin	exon	48336349	48336556	.	+	.	gene_id "44e8fcf3-8640-4310-8193-3b82004a05d8_ENSG00000068438.10"; transcript_id "44e8fcf3-8640-4310-8193-3b82004a05d8_ENSG00000068438.10"; exon_number "2"; exon_id "44e8fcf3-8640-4310-8193-3b82004a05d8_ENSG00000068438.10.2";
chrX	/dev/stdin	CDS	48336349	48336556	.	+	0	gene_id "44e8fcf3-8640-4310-8193-3b82004a05d8_ENSG00000068438.10"; transcript_id "44e8fcf3-8640-4310-8193-3b82004a05d8_ENSG00000068438.10"; exon_number "2"; exon_id "44e8fcf3-8640-4310-8193-3b82004a05d8_ENSG00000068438.10.2";
chrX	/dev/stdin	exon	48336837	48336906	.	+	.	gene_id "44e8fcf3-8640-4310-8193-3b82004a05d8_ENSG00000068438.10"; transcript_id "44e8fcf3-8640-4310-8193-3b82004a05d8_ENSG00000068438.10"; exon_number "3"; exon_id "44e8fcf3-8640-4310-8193-3b82004a05d8_ENSG00000068438.10.3";
chrX	/dev/stdin	CDS	48336837	48336906	.	+	2	gene_id "44e8fcf3-8640-4310-8193-3b82004a05d8_ENSG00000068438.10"; transcript_id "44e8fcf3-8640-4310-8193-3b82004a05d8_ENSG00000068438.10"; exon_number "3"; exon_id "44e8fcf3-8640-4310-8193-3b82004a05d8_ENSG00000068438.10.3";
chrX	/dev/stdin	exon	48337005	48337095	.	+	.	gene_id "44e8fcf3-8640-4310-8193-3b82004a05d8_ENSG00000068438.10"; transcript_id "44e8fcf3-8640-4310-8193-3b82004a05d8_ENSG00000068438.10"; exon_number "4"; exon_id "44e8fcf3-8640-4310-8193-3b82004a05d8_ENSG00000068438.10.4";
chrX	/dev/stdin	CDS	48337005	48337095	.	+	1	gene_id "44e8fcf3-8640-4310-8193-3b82004a05d8_ENSG00000068438.10"; transcript_id "44e8fcf3-8640-4310-8193-3b82004a05d8_ENSG00000068438.10"; exon_number "4"; exon_id "44e8fcf3-8640-4310-8193-3b82004a05d8_ENSG00000068438.10.4";
chrX	/dev/stdin	exon	48337426	48337504	.	+	.	gene_id "44e8fcf3-8640-4310-8193-3b82004a05d8_ENSG00000068438.10"; transcript_id "44e8fcf3-8640-4310-8193-3b82004a05d8_ENSG00000068438.10"; exon_number "5"; exon_id "44e8fcf3-8640-4310-8193-3b82004a05d8_ENSG00000068438.10.5";
chrX	/dev/stdin	CDS	48337426	48337504	.	+	0	gene_id "44e8fcf3-8640-4310-8193-3b82004a05d8_ENSG00000068438.10"; transcript_id "44e8fcf3-8640-4310-8193-3b82004a05d8_ENSG00000068438.10"; exon_number "5"; exon_id "44e8fcf3-8640-4310-8193-3b82004a05d8_ENSG00000068438.10.5";
chrX	/dev/stdin	exon	48339539	48339591	.	+	.	gene_id "44e8fcf3-8640-4310-8193-3b82004a05d8_ENSG00000068438.10"; transcript_id "44e8fcf3-8640-4310-8193-3b82004a05d8_ENSG00000068438.10"; exon_number "6"; exon_id "44e8fcf3-8640-4310-8193-3b82004a05d8_ENSG00000068438.10.6";
chrX	/dev/stdin	CDS	48339539	48339591	.	+	2	gene_id "44e8fcf3-8640-4310-8193-3b82004a05d8_ENSG00000068438.10"; transcript_id "44e8fcf3-8640-4310-8193-3b82004a05d8_ENSG00000068438.10"; exon_number "6"; exon_id "44e8fcf3-8640-4310-8193-3b82004a05d8_ENSG00000068438.10.6";
chrX	/dev/stdin	exon	48339677	48339730	.	+	.	gene_id "44e8fcf3-8640-4310-8193-3b82004a05d8_ENSG00000068438.10"; transcript_id "44e8fcf3-8640-4310-8193-3b82004a05d8_ENSG00000068438.10"; exon_number "7"; exon_id "44e8fcf3-8640-4310-8193-3b82004a05d8_ENSG00000068438.10.7";
chrX	/dev/stdin	CDS	48339677	48339730	.	+	0	gene_id "44e8fcf3-8640-4310-8193-3b82004a05d8_ENSG00000068438.10"; transcript_id "44e8fcf3-8640-4310-8193-3b82004a05d8_ENSG00000068438.10"; exon_number "7"; exon_id "44e8fcf3-8640-4310-8193-3b82004a05d8_ENSG00000068438.10.7";
chrX	/dev/stdin	exon	48339814	48339916	.	+	.	gene_id "44e8fcf3-8640-4310-8193-3b82004a05d8_ENSG00000068438.10"; transcript_id "44e8fcf3-8640-4310-8193-3b82004a05d8_ENSG00000068438.10"; exon_number "8"; exon_id "44e8fcf3-8640-4310-8193-3b82004a05d8_ENSG00000068438.10.8";
chrX	/dev/stdin	CDS	48339814	48339916	.	+	0	gene_id "44e8fcf3-8640-4310-8193-3b82004a05d8_ENSG00000068438.10"; transcript_id "44e8fcf3-8640-4310-8193-3b82004a05d8_ENSG00000068438.10"; exon_number "8"; exon_id "44e8fcf3-8640-4310-8193-3b82004a05d8_ENSG00000068438.10.8";
chrX	/dev/stdin	exon	48340020	48340103	.	+	.	gene_id "44e8fcf3-8640-4310-8193-3b82004a05d8_ENSG00000068438.10"; transcript_id "44e8fcf3-8640-4310-8193-3b82004a05d8_ENSG00000068438.10"; exon_number "9"; exon_id "44e8fcf3-8640-4310-8193-3b82004a05d8_ENSG00000068438.10.9";
chrX	/dev/stdin	CDS	48340020	48340103	.	+	2	gene_id "44e8fcf3-8640-4310-8193-3b82004a05d8_ENSG00000068438.10"; transcript_id "44e8fcf3-8640-4310-8193-3b82004a05d8_ENSG00000068438.10"; exon_number "9"; exon_id "44e8fcf3-8640-4310-8193-3b82004a05d8_ENSG00000068438.10.9";
chrX	/dev/stdin	exon	48340797	48340894	.	+	.	gene_id "44e8fcf3-8640-4310-8193-3b82004a05d8_ENSG00000068438.10"; transcript_id "44e8fcf3-8640-4310-8193-3b82004a05d8_ENSG00000068438.10"; exon_number "10"; exon_id "44e8fcf3-8640-4310-8193-3b82004a05d8_ENSG00000068438.10.10";
chrX	/dev/stdin	CDS	48340797	48340894	.	+	2	gene_id "44e8fcf3-8640-4310-8193-3b82004a05d8_ENSG00000068438.10"; transcript_id "44e8fcf3-8640-4310-8193-3b82004a05d8_ENSG00000068438.10"; exon_number "10"; exon_id "44e8fcf3-8640-4310-8193-3b82004a05d8_ENSG00000068438.10.10";
chrX	/dev/stdin	exon	48340985	48341182	.	+	.	gene_id "44e8fcf3-8640-4310-8193-3b82004a05d8_ENSG00000068438.10"; transcript_id "44e8fcf3-8640-4310-8193-3b82004a05d8_ENSG00000068438.10"; exon_number "11"; exon_id "44e8fcf3-8640-4310-8193-3b82004a05d8_ENSG00000068438.10.11";
chrX	/dev/stdin	CDS	48340985	48341182	.	+	0	gene_id "44e8fcf3-8640-4310-8193-3b82004a05d8_ENSG00000068438.10"; transcript_id "44e8fcf3-8640-4310-8193-3b82004a05d8_ENSG00000068438.10"; exon_number "11"; exon_id "44e8fcf3-8640-4310-8193-3b82004a05d8_ENSG00000068438.10.11";
chrX	/dev/stdin	exon	48341374	48341415	.	+	.	gene_id "44e8fcf3-8640-4310-8193-3b82004a05d8_ENSG00000068438.10"; transcript_id "44e8fcf3-8640-4310-8193-3b82004a05d8_ENSG00000068438.10"; exon_number "12"; exon_id "44e8fcf3-8640-4310-8193-3b82004a05d8_ENSG00000068438.10.12";
chrX	/dev/stdin	CDS	48341374	48341415	.	+	0	gene_id "44e8fcf3-8640-4310-8193-3b82004a05d8_ENSG00000068438.10"; transcript_id "44e8fcf3-8640-4310-8193-3b82004a05d8_ENSG00000068438.10"; exon_number "12"; exon_id "44e8fcf3-8640-4310-8193-3b82004a05d8_ENSG00000068438.10.12";
chrX	/dev/stdin	exon	48344124	48344686	.	+	.	gene_id "44e8fcf3-8640-4310-8193-3b82004a05d8_ENSG00000068438.10"; transcript_id "44e8fcf3-8640-4310-8193-3b82004a05d8_ENSG00000068438.10"; exon_number "13"; exon_id "44e8fcf3-8640-4310-8193-3b82004a05d8_ENSG00000068438.10.13";
chrX	/dev/stdin	CDS	48344124	48344686	.	+	0	gene_id "44e8fcf3-8640-4310-8193-3b82004a05d8_ENSG00000068438.10"; transcript_id "44e8fcf3-8640-4310-8193-3b82004a05d8_ENSG00000068438.10"; exon_number "13"; exon_id "44e8fcf3-8640-4310-8193-3b82004a05d8_ENSG00000068438.10.13";
chrX	/dev/stdin	start_codon	48334542	48334544	.	+	0	gene_id "44e8fcf3-8640-4310-8193-3b82004a05d8_ENSG00000068438.10"; transcript_id "44e8fcf3-8640-4310-8193-3b82004a05d8_ENSG00000068438.10"; exon_number "1"; exon_id "44e8fcf3-8640-4310-8193-3b82004a05d8_ENSG00000068438.10.1";
chrX	/dev/stdin	transcript	48334542	48344686	.	+	.	gene_id "3c7a40c5-b46a-4f61-8126-cffdeebb6327_ENSG00000068438.10"; transcript_id "3c7a40c5-b46a-4f61-8126-cffdeebb6327_ENSG00000068438.10";
chrX	/dev/stdin	exon	48334542	48334784	.	+	.	gene_id "3c7a40c5-b46a-4f61-8126-cffdeebb6327_ENSG00000068438.10"; transcript_id "3c7a40c5-b46a-4f61-8126-cffdeebb6327_ENSG00000068438.10"; exon_number "1"; exon_id "3c7a40c5-b46a-4f61-8126-cffdeebb6327_ENSG00000068438.10.1";
chrX	/dev/stdin	CDS	48334542	48334784	.	+	0	gene_id "3c7a40c5-b46a-4f61-8126-cffdeebb6327_ENSG00000068438.10"; transcript_id "3c7a40c5-b46a-4f61-8126-cffdeebb6327_ENSG00000068438.10"; exon_number "1"; exon_id "3c7a40c5-b46a-4f61-8126-cffdeebb6327_ENSG00000068438.10.1";
chrX	/dev/stdin	exon	48336349	48336556	.	+	.	gene_id "3c7a40c5-b46a-4f61-8126-cffdeebb6327_ENSG00000068438.10"; transcript_id "3c7a40c5-b46a-4f61-8126-cffdeebb6327_ENSG00000068438.10"; exon_number "2"; exon_id "3c7a40c5-b46a-4f61-8126-cffdeebb6327_ENSG00000068438.10.2";
chrX	/dev/stdin	CDS	48336349	48336556	.	+	0	gene_id "3c7a40c5-b46a-4f61-8126-cffdeebb6327_ENSG00000068438.10"; transcript_id "3c7a40c5-b46a-4f61-8126-cffdeebb6327_ENSG00000068438.10"; exon_number "2"; exon_id "3c7a40c5-b46a-4f61-8126-cffdeebb6327_ENSG00000068438.10.2";
chrX	/dev/stdin	exon	48336837	48336906	.	+	.	gene_id "3c7a40c5-b46a-4f61-8126-cffdeebb6327_ENSG00000068438.10"; transcript_id "3c7a40c5-b46a-4f61-8126-cffdeebb6327_ENSG00000068438.10"; exon_number "3"; exon_id "3c7a40c5-b46a-4f61-8126-cffdeebb6327_ENSG00000068438.10.3";
chrX	/dev/stdin	CDS	48336837	48336906	.	+	2	gene_id "3c7a40c5-b46a-4f61-8126-cffdeebb6327_ENSG00000068438.10"; transcript_id "3c7a40c5-b46a-4f61-8126-cffdeebb6327_ENSG00000068438.10"; exon_number "3"; exon_id "3c7a40c5-b46a-4f61-8126-cffdeebb6327_ENSG00000068438.10.3";
chrX	/dev/stdin	exon	48337005	48337095	.	+	.	gene_id "3c7a40c5-b46a-4f61-8126-cffdeebb6327_ENSG00000068438.10"; transcript_id "3c7a40c5-b46a-4f61-8126-cffdeebb6327_ENSG00000068438.10"; exon_number "4"; exon_id "3c7a40c5-b46a-4f61-8126-cffdeebb6327_ENSG00000068438.10.4";
chrX	/dev/stdin	CDS	48337005	48337095	.	+	1	gene_id "3c7a40c5-b46a-4f61-8126-cffdeebb6327_ENSG00000068438.10"; transcript_id "3c7a40c5-b46a-4f61-8126-cffdeebb6327_ENSG00000068438.10"; exon_number "4"; exon_id "3c7a40c5-b46a-4f61-8126-cffdeebb6327_ENSG00000068438.10.4";
chrX	/dev/stdin	exon	48337426	48337504	.	+	.	gene_id "3c7a40c5-b46a-4f61-8126-cffdeebb6327_ENSG00000068438.10"; transcript_id "3c7a40c5-b46a-4f61-8126-cffdeebb6327_ENSG00000068438.10"; exon_number "5"; exon_id "3c7a40c5-b46a-4f61-8126-cffdeebb6327_ENSG00000068438.10.5";
chrX	/dev/stdin	CDS	48337426	48337504	.	+	0	gene_id "3c7a40c5-b46a-4f61-8126-cffdeebb6327_ENSG00000068438.10"; transcript_id "3c7a40c5-b46a-4f61-8126-cffdeebb6327_ENSG00000068438.10"; exon_number "5"; exon_id "3c7a40c5-b46a-4f61-8126-cffdeebb6327_ENSG00000068438.10.5";
chrX	/dev/stdin	exon	48339539	48339591	.	+	.	gene_id "3c7a40c5-b46a-4f61-8126-cffdeebb6327_ENSG00000068438.10"; transcript_id "3c7a40c5-b46a-4f61-8126-cffdeebb6327_ENSG00000068438.10"; exon_number "6"; exon_id "3c7a40c5-b46a-4f61-8126-cffdeebb6327_ENSG00000068438.10.6";
chrX	/dev/stdin	CDS	48339539	48339591	.	+	2	gene_id "3c7a40c5-b46a-4f61-8126-cffdeebb6327_ENSG00000068438.10"; transcript_id "3c7a40c5-b46a-4f61-8126-cffdeebb6327_ENSG00000068438.10"; exon_number "6"; exon_id "3c7a40c5-b46a-4f61-8126-cffdeebb6327_ENSG00000068438.10.6";
chrX	/dev/stdin	exon	48339677	48339730	.	+	.	gene_id "3c7a40c5-b46a-4f61-8126-cffdeebb6327_ENSG00000068438.10"; transcript_id "3c7a40c5-b46a-4f61-8126-cffdeebb6327_ENSG00000068438.10"; exon_number "7"; exon_id "3c7a40c5-b46a-4f61-8126-cffdeebb6327_ENSG00000068438.10.7";
chrX	/dev/stdin	CDS	48339677	48339730	.	+	0	gene_id "3c7a40c5-b46a-4f61-8126-cffdeebb6327_ENSG00000068438.10"; transcript_id "3c7a40c5-b46a-4f61-8126-cffdeebb6327_ENSG00000068438.10"; exon_number "7"; exon_id "3c7a40c5-b46a-4f61-8126-cffdeebb6327_ENSG00000068438.10.7";
chrX	/dev/stdin	exon	48339814	48339916	.	+	.	gene_id "3c7a40c5-b46a-4f61-8126-cffdeebb6327_ENSG00000068438.10"; transcript_id "3c7a40c5-b46a-4f61-8126-cffdeebb6327_ENSG00000068438.10"; exon_number "8"; exon_id "3c7a40c5-b46a-4f61-8126-cffdeebb6327_ENSG00000068438.10.8";
chrX	/dev/stdin	CDS	48339814	48339916	.	+	0	gene_id "3c7a40c5-b46a-4f61-8126-cffdeebb6327_ENSG00000068438.10"; transcript_id "3c7a40c5-b46a-4f61-8126-cffdeebb6327_ENSG00000068438.10"; exon_number "8"; exon_id "3c7a40c5-b46a-4f61-8126-cffdeebb6327_ENSG00000068438.10.8";
chrX	/dev/stdin	exon	48340020	48340103	.	+	.	gene_id "3c7a40c5-b46a-4f61-8126-cffdeebb6327_ENSG00000068438.10"; transcript_id "3c7a40c5-b46a-4f61-8126-cffdeebb6327_ENSG00000068438.10"; exon_number "9"; exon_id "3c7a40c5-b46a-4f61-8126-cffdeebb6327_ENSG00000068438.10.9";
chrX	/dev/stdin	CDS	48340020	48340103	.	+	2	gene_id "3c7a40c5-b46a-4f61-8126-cffdeebb6327_ENSG00000068438.10"; transcript_id "3c7a40c5-b46a-4f61-8126-cffdeebb6327_ENSG00000068438.10"; exon_number "9"; exon_id "3c7a40c5-b46a-4f61-8126-cffdeebb6327_ENSG00000068438.10.9";
chrX	/dev/stdin	exon	48340797	48340894	.	+	.	gene_id "3c7a40c5-b46a-4f61-8126-cffdeebb6327_ENSG00000068438.10"; transcript_id "3c7a40c5-b46a-4f61-8126-cffdeebb6327_ENSG00000068438.10"; exon_number "10"; exon_id "3c7a40c5-b46a-4f61-8126-cffdeebb6327_ENSG00000068438.10.10";
chrX	/dev/stdin	CDS	48340797	48340894	.	+	2	gene_id "3c7a40c5-b46a-4f61-8126-cffdeebb6327_ENSG00000068438.10"; transcript_id "3c7a40c5-b46a-4f61-8126-cffdeebb6327_ENSG00000068438.10"; exon_number "10"; exon_id "3c7a40c5-b46a-4f61-8126-cffdeebb6327_ENSG00000068438.10.10";
chrX	/dev/stdin	exon	48340985	48341415	.	+	.	gene_id "3c7a40c5-b46a-4f61-8126-cffdeebb6327_ENSG00000068438.10"; transcript_id "3c7a40c5-b46a-4f61-8126-cffdeebb6327_ENSG00000068438.10"; exon_number "11"; exon_id "3c7a40c5-b46a-4f61-8126-cffdeebb6327_ENSG00000068438.10.11";
chrX	/dev/stdin	CDS	48340985	48341415	.	+	0	gene_id "3c7a40c5-b46a-4f61-8126-cffdeebb6327_ENSG00000068438.10"; transcript_id "3c7a40c5-b46a-4f61-8126-cffdeebb6327_ENSG00000068438.10"; exon_number "11"; exon_id "3c7a40c5-b46a-4f61-8126-cffdeebb6327_ENSG00000068438.10.11";
chrX	/dev/stdin	exon	48344124	48344686	.	+	.	gene_id "3c7a40c5-b46a-4f61-8126-cffdeebb6327_ENSG00000068438.10"; transcript_id "3c7a40c5-b46a-4f61-8126-cffdeebb6327_ENSG00000068438.10"; exon_number "12"; exon_id "3c7a40c5-b46a-4f61-8126-cffdeebb6327_ENSG00000068438.10.12";
chrX	/dev/stdin	CDS	48344124	48344686	.	+	1	gene_id "3c7a40c5-b46a-4f61-8126-cffdeebb6327_ENSG00000068438.10"; transcript_id "3c7a40c5-b46a-4f61-8126-cffdeebb6327_ENSG00000068438.10"; exon_number "12"; exon_id "3c7a40c5-b46a-4f61-8126-cffdeebb6327_ENSG00000068438.10.12";
chrX	/dev/stdin	start_codon	48334542	48334544	.	+	0	gene_id "3c7a40c5-b46a-4f61-8126-cffdeebb6327_ENSG00000068438.10"; transcript_id "3c7a40c5-b46a-4f61-8126-cffdeebb6327_ENSG00000068438.10"; exon_number "1"; exon_id "3c7a40c5-b46a-4f61-8126-cffdeebb6327_ENSG00000068438.10.1";
chrX	/dev/stdin	transcript	48334542	48344686	.	+	.	gene_id "2e134925-edd7-4113-a560-af6308d11c6e_ENSG00000068438.10"; transcript_id "2e134925-edd7-4113-a560-af6308d11c6e_ENSG00000068438.10";
chrX	/dev/stdin	exon	48334542	48334784	.	+	.	gene_id "2e134925-edd7-4113-a560-af6308d11c6e_ENSG00000068438.10"; transcript_id "2e134925-edd7-4113-a560-af6308d11c6e_ENSG00000068438.10"; exon_number "1"; exon_id "2e134925-edd7-4113-a560-af6308d11c6e_ENSG00000068438.10.1";
chrX	/dev/stdin	CDS	48334542	48334784	.	+	0	gene_id "2e134925-edd7-4113-a560-af6308d11c6e_ENSG00000068438.10"; transcript_id "2e134925-edd7-4113-a560-af6308d11c6e_ENSG00000068438.10"; exon_number "1"; exon_id "2e134925-edd7-4113-a560-af6308d11c6e_ENSG00000068438.10.1";
chrX	/dev/stdin	exon	48336349	48336556	.	+	.	gene_id "2e134925-edd7-4113-a560-af6308d11c6e_ENSG00000068438.10"; transcript_id "2e134925-edd7-4113-a560-af6308d11c6e_ENSG00000068438.10"; exon_number "2"; exon_id "2e134925-edd7-4113-a560-af6308d11c6e_ENSG00000068438.10.2";
chrX	/dev/stdin	CDS	48336349	48336556	.	+	0	gene_id "2e134925-edd7-4113-a560-af6308d11c6e_ENSG00000068438.10"; transcript_id "2e134925-edd7-4113-a560-af6308d11c6e_ENSG00000068438.10"; exon_number "2"; exon_id "2e134925-edd7-4113-a560-af6308d11c6e_ENSG00000068438.10.2";
chrX	/dev/stdin	exon	48336837	48336906	.	+	.	gene_id "2e134925-edd7-4113-a560-af6308d11c6e_ENSG00000068438.10"; transcript_id "2e134925-edd7-4113-a560-af6308d11c6e_ENSG00000068438.10"; exon_number "3"; exon_id "2e134925-edd7-4113-a560-af6308d11c6e_ENSG00000068438.10.3";
chrX	/dev/stdin	CDS	48336837	48336906	.	+	2	gene_id "2e134925-edd7-4113-a560-af6308d11c6e_ENSG00000068438.10"; transcript_id "2e134925-edd7-4113-a560-af6308d11c6e_ENSG00000068438.10"; exon_number "3"; exon_id "2e134925-edd7-4113-a560-af6308d11c6e_ENSG00000068438.10.3";
chrX	/dev/stdin	exon	48337005	48337095	.	+	.	gene_id "2e134925-edd7-4113-a560-af6308d11c6e_ENSG00000068438.10"; transcript_id "2e134925-edd7-4113-a560-af6308d11c6e_ENSG00000068438.10"; exon_number "4"; exon_id "2e134925-edd7-4113-a560-af6308d11c6e_ENSG00000068438.10.4";
chrX	/dev/stdin	CDS	48337005	48337095	.	+	1	gene_id "2e134925-edd7-4113-a560-af6308d11c6e_ENSG00000068438.10"; transcript_id "2e134925-edd7-4113-a560-af6308d11c6e_ENSG00000068438.10"; exon_number "4"; exon_id "2e134925-edd7-4113-a560-af6308d11c6e_ENSG00000068438.10.4";
chrX	/dev/stdin	exon	48337426	48337504	.	+	.	gene_id "2e134925-edd7-4113-a560-af6308d11c6e_ENSG00000068438.10"; transcript_id "2e134925-edd7-4113-a560-af6308d11c6e_ENSG00000068438.10"; exon_number "5"; exon_id "2e134925-edd7-4113-a560-af6308d11c6e_ENSG00000068438.10.5";
chrX	/dev/stdin	CDS	48337426	48337504	.	+	0	gene_id "2e134925-edd7-4113-a560-af6308d11c6e_ENSG00000068438.10"; transcript_id "2e134925-edd7-4113-a560-af6308d11c6e_ENSG00000068438.10"; exon_number "5"; exon_id "2e134925-edd7-4113-a560-af6308d11c6e_ENSG00000068438.10.5";
chrX	/dev/stdin	exon	48339539	48339591	.	+	.	gene_id "2e134925-edd7-4113-a560-af6308d11c6e_ENSG00000068438.10"; transcript_id "2e134925-edd7-4113-a560-af6308d11c6e_ENSG00000068438.10"; exon_number "6"; exon_id "2e134925-edd7-4113-a560-af6308d11c6e_ENSG00000068438.10.6";
chrX	/dev/stdin	CDS	48339539	48339591	.	+	2	gene_id "2e134925-edd7-4113-a560-af6308d11c6e_ENSG00000068438.10"; transcript_id "2e134925-edd7-4113-a560-af6308d11c6e_ENSG00000068438.10"; exon_number "6"; exon_id "2e134925-edd7-4113-a560-af6308d11c6e_ENSG00000068438.10.6";
chrX	/dev/stdin	exon	48339677	48339730	.	+	.	gene_id "2e134925-edd7-4113-a560-af6308d11c6e_ENSG00000068438.10"; transcript_id "2e134925-edd7-4113-a560-af6308d11c6e_ENSG00000068438.10"; exon_number "7"; exon_id "2e134925-edd7-4113-a560-af6308d11c6e_ENSG00000068438.10.7";
chrX	/dev/stdin	CDS	48339677	48339730	.	+	0	gene_id "2e134925-edd7-4113-a560-af6308d11c6e_ENSG00000068438.10"; transcript_id "2e134925-edd7-4113-a560-af6308d11c6e_ENSG00000068438.10"; exon_number "7"; exon_id "2e134925-edd7-4113-a560-af6308d11c6e_ENSG00000068438.10.7";
chrX	/dev/stdin	exon	48339814	48339916	.	+	.	gene_id "2e134925-edd7-4113-a560-af6308d11c6e_ENSG00000068438.10"; transcript_id "2e134925-edd7-4113-a560-af6308d11c6e_ENSG00000068438.10"; exon_number "8"; exon_id "2e134925-edd7-4113-a560-af6308d11c6e_ENSG00000068438.10.8";
chrX	/dev/stdin	CDS	48339814	48339916	.	+	0	gene_id "2e134925-edd7-4113-a560-af6308d11c6e_ENSG00000068438.10"; transcript_id "2e134925-edd7-4113-a560-af6308d11c6e_ENSG00000068438.10"; exon_number "8"; exon_id "2e134925-edd7-4113-a560-af6308d11c6e_ENSG00000068438.10.8";
chrX	/dev/stdin	exon	48340791	48340894	.	+	.	gene_id "2e134925-edd7-4113-a560-af6308d11c6e_ENSG00000068438.10"; transcript_id "2e134925-edd7-4113-a560-af6308d11c6e_ENSG00000068438.10"; exon_number "9"; exon_id "2e134925-edd7-4113-a560-af6308d11c6e_ENSG00000068438.10.9";
chrX	/dev/stdin	CDS	48340791	48340894	.	+	2	gene_id "2e134925-edd7-4113-a560-af6308d11c6e_ENSG00000068438.10"; transcript_id "2e134925-edd7-4113-a560-af6308d11c6e_ENSG00000068438.10"; exon_number "9"; exon_id "2e134925-edd7-4113-a560-af6308d11c6e_ENSG00000068438.10.9";
chrX	/dev/stdin	exon	48340985	48341182	.	+	.	gene_id "2e134925-edd7-4113-a560-af6308d11c6e_ENSG00000068438.10"; transcript_id "2e134925-edd7-4113-a560-af6308d11c6e_ENSG00000068438.10"; exon_number "10"; exon_id "2e134925-edd7-4113-a560-af6308d11c6e_ENSG00000068438.10.10";
chrX	/dev/stdin	CDS	48340985	48341182	.	+	0	gene_id "2e134925-edd7-4113-a560-af6308d11c6e_ENSG00000068438.10"; transcript_id "2e134925-edd7-4113-a560-af6308d11c6e_ENSG00000068438.10"; exon_number "10"; exon_id "2e134925-edd7-4113-a560-af6308d11c6e_ENSG00000068438.10.10";
chrX	/dev/stdin	exon	48341374	48341415	.	+	.	gene_id "2e134925-edd7-4113-a560-af6308d11c6e_ENSG00000068438.10"; transcript_id "2e134925-edd7-4113-a560-af6308d11c6e_ENSG00000068438.10"; exon_number "11"; exon_id "2e134925-edd7-4113-a560-af6308d11c6e_ENSG00000068438.10.11";
chrX	/dev/stdin	CDS	48341374	48341415	.	+	0	gene_id "2e134925-edd7-4113-a560-af6308d11c6e_ENSG00000068438.10"; transcript_id "2e134925-edd7-4113-a560-af6308d11c6e_ENSG00000068438.10"; exon_number "11"; exon_id "2e134925-edd7-4113-a560-af6308d11c6e_ENSG00000068438.10.11";
chrX	/dev/stdin	exon	48344124	48344686	.	+	.	gene_id "2e134925-edd7-4113-a560-af6308d11c6e_ENSG00000068438.10"; transcript_id "2e134925-edd7-4113-a560-af6308d11c6e_ENSG00000068438.10"; exon_number "12"; exon_id "2e134925-edd7-4113-a560-af6308d11c6e_ENSG00000068438.10.12";
chrX	/dev/stdin	CDS	48344124	48344686	.	+	0	gene_id "2e134925-edd7-4113-a560-af6308d11c6e_ENSG00000068438.10"; transcript_id "2e134925-edd7-4113-a560-af6308d11c6e_ENSG00000068438.10"; exon_number "12"; exon_id "2e134925-edd7-4113-a560-af6308d11c6e_ENSG00000068438.10.12";
chrX	/dev/stdin	start_codon	48334542	48334544	.	+	0	gene_id "2e134925-edd7-4113-a560-af6308d11c6e_ENSG00000068438.10"; transcript_id "2e134925-edd7-4113-a560-af6308d11c6e_ENSG00000068438.10"; exon_number "1"; exon_id "2e134925-edd7-4113-a560-af6308d11c6e_ENSG00000068438.10.1";
chrX	/dev/stdin	transcript	48334542	48341415	.	+	.	gene_id "40d4b135-d0d7-407c-8160-699a3a360c4c_ENSG00000068438.10"; transcript_id "40d4b135-d0d7-407c-8160-699a3a360c4c_ENSG00000068438.10";
chrX	/dev/stdin	exon	48334542	48334784	.	+	.	gene_id "40d4b135-d0d7-407c-8160-699a3a360c4c_ENSG00000068438.10"; transcript_id "40d4b135-d0d7-407c-8160-699a3a360c4c_ENSG00000068438.10"; exon_number "1"; exon_id "40d4b135-d0d7-407c-8160-699a3a360c4c_ENSG00000068438.10.1";
chrX	/dev/stdin	CDS	48334542	48334784	.	+	0	gene_id "40d4b135-d0d7-407c-8160-699a3a360c4c_ENSG00000068438.10"; transcript_id "40d4b135-d0d7-407c-8160-699a3a360c4c_ENSG00000068438.10"; exon_number "1"; exon_id "40d4b135-d0d7-407c-8160-699a3a360c4c_ENSG00000068438.10.1";
chrX	/dev/stdin	exon	48336349	48336556	.	+	.	gene_id "40d4b135-d0d7-407c-8160-699a3a360c4c_ENSG00000068438.10"; transcript_id "40d4b135-d0d7-407c-8160-699a3a360c4c_ENSG00000068438.10"; exon_number "2"; exon_id "40d4b135-d0d7-407c-8160-699a3a360c4c_ENSG00000068438.10.2";
chrX	/dev/stdin	CDS	48336349	48336556	.	+	0	gene_id "40d4b135-d0d7-407c-8160-699a3a360c4c_ENSG00000068438.10"; transcript_id "40d4b135-d0d7-407c-8160-699a3a360c4c_ENSG00000068438.10"; exon_number "2"; exon_id "40d4b135-d0d7-407c-8160-699a3a360c4c_ENSG00000068438.10.2";
chrX	/dev/stdin	exon	48336837	48336906	.	+	.	gene_id "40d4b135-d0d7-407c-8160-699a3a360c4c_ENSG00000068438.10"; transcript_id "40d4b135-d0d7-407c-8160-699a3a360c4c_ENSG00000068438.10"; exon_number "3"; exon_id "40d4b135-d0d7-407c-8160-699a3a360c4c_ENSG00000068438.10.3";
chrX	/dev/stdin	CDS	48336837	48336906	.	+	2	gene_id "40d4b135-d0d7-407c-8160-699a3a360c4c_ENSG00000068438.10"; transcript_id "40d4b135-d0d7-407c-8160-699a3a360c4c_ENSG00000068438.10"; exon_number "3"; exon_id "40d4b135-d0d7-407c-8160-699a3a360c4c_ENSG00000068438.10.3";
chrX	/dev/stdin	exon	48337005	48337095	.	+	.	gene_id "40d4b135-d0d7-407c-8160-699a3a360c4c_ENSG00000068438.10"; transcript_id "40d4b135-d0d7-407c-8160-699a3a360c4c_ENSG00000068438.10"; exon_number "4"; exon_id "40d4b135-d0d7-407c-8160-699a3a360c4c_ENSG00000068438.10.4";
chrX	/dev/stdin	CDS	48337005	48337095	.	+	1	gene_id "40d4b135-d0d7-407c-8160-699a3a360c4c_ENSG00000068438.10"; transcript_id "40d4b135-d0d7-407c-8160-699a3a360c4c_ENSG00000068438.10"; exon_number "4"; exon_id "40d4b135-d0d7-407c-8160-699a3a360c4c_ENSG00000068438.10.4";
chrX	/dev/stdin	exon	48337426	48337504	.	+	.	gene_id "40d4b135-d0d7-407c-8160-699a3a360c4c_ENSG00000068438.10"; transcript_id "40d4b135-d0d7-407c-8160-699a3a360c4c_ENSG00000068438.10"; exon_number "5"; exon_id "40d4b135-d0d7-407c-8160-699a3a360c4c_ENSG00000068438.10.5";
chrX	/dev/stdin	CDS	48337426	48337504	.	+	0	gene_id "40d4b135-d0d7-407c-8160-699a3a360c4c_ENSG00000068438.10"; transcript_id "40d4b135-d0d7-407c-8160-699a3a360c4c_ENSG00000068438.10"; exon_number "5"; exon_id "40d4b135-d0d7-407c-8160-699a3a360c4c_ENSG00000068438.10.5";
chrX	/dev/stdin	exon	48339539	48339591	.	+	.	gene_id "40d4b135-d0d7-407c-8160-699a3a360c4c_ENSG00000068438.10"; transcript_id "40d4b135-d0d7-407c-8160-699a3a360c4c_ENSG00000068438.10"; exon_number "6"; exon_id "40d4b135-d0d7-407c-8160-699a3a360c4c_ENSG00000068438.10.6";
chrX	/dev/stdin	CDS	48339539	48339591	.	+	2	gene_id "40d4b135-d0d7-407c-8160-699a3a360c4c_ENSG00000068438.10"; transcript_id "40d4b135-d0d7-407c-8160-699a3a360c4c_ENSG00000068438.10"; exon_number "6"; exon_id "40d4b135-d0d7-407c-8160-699a3a360c4c_ENSG00000068438.10.6";
chrX	/dev/stdin	exon	48339677	48339730	.	+	.	gene_id "40d4b135-d0d7-407c-8160-699a3a360c4c_ENSG00000068438.10"; transcript_id "40d4b135-d0d7-407c-8160-699a3a360c4c_ENSG00000068438.10"; exon_number "7"; exon_id "40d4b135-d0d7-407c-8160-699a3a360c4c_ENSG00000068438.10.7";
chrX	/dev/stdin	CDS	48339677	48339730	.	+	0	gene_id "40d4b135-d0d7-407c-8160-699a3a360c4c_ENSG00000068438.10"; transcript_id "40d4b135-d0d7-407c-8160-699a3a360c4c_ENSG00000068438.10"; exon_number "7"; exon_id "40d4b135-d0d7-407c-8160-699a3a360c4c_ENSG00000068438.10.7";
chrX	/dev/stdin	exon	48339814	48339916	.	+	.	gene_id "40d4b135-d0d7-407c-8160-699a3a360c4c_ENSG00000068438.10"; transcript_id "40d4b135-d0d7-407c-8160-699a3a360c4c_ENSG00000068438.10"; exon_number "8"; exon_id "40d4b135-d0d7-407c-8160-699a3a360c4c_ENSG00000068438.10.8";
chrX	/dev/stdin	CDS	48339814	48339916	.	+	0	gene_id "40d4b135-d0d7-407c-8160-699a3a360c4c_ENSG00000068438.10"; transcript_id "40d4b135-d0d7-407c-8160-699a3a360c4c_ENSG00000068438.10"; exon_number "8"; exon_id "40d4b135-d0d7-407c-8160-699a3a360c4c_ENSG00000068438.10.8";
chrX	/dev/stdin	exon	48340020	48340103	.	+	.	gene_id "40d4b135-d0d7-407c-8160-699a3a360c4c_ENSG00000068438.10"; transcript_id "40d4b135-d0d7-407c-8160-699a3a360c4c_ENSG00000068438.10"; exon_number "9"; exon_id "40d4b135-d0d7-407c-8160-699a3a360c4c_ENSG00000068438.10.9";
chrX	/dev/stdin	CDS	48340020	48340103	.	+	2	gene_id "40d4b135-d0d7-407c-8160-699a3a360c4c_ENSG00000068438.10"; transcript_id "40d4b135-d0d7-407c-8160-699a3a360c4c_ENSG00000068438.10"; exon_number "9"; exon_id "40d4b135-d0d7-407c-8160-699a3a360c4c_ENSG00000068438.10.9";
chrX	/dev/stdin	exon	48340791	48340894	.	+	.	gene_id "40d4b135-d0d7-407c-8160-699a3a360c4c_ENSG00000068438.10"; transcript_id "40d4b135-d0d7-407c-8160-699a3a360c4c_ENSG00000068438.10"; exon_number "10"; exon_id "40d4b135-d0d7-407c-8160-699a3a360c4c_ENSG00000068438.10.10";
chrX	/dev/stdin	CDS	48340791	48340894	.	+	2	gene_id "40d4b135-d0d7-407c-8160-699a3a360c4c_ENSG00000068438.10"; transcript_id "40d4b135-d0d7-407c-8160-699a3a360c4c_ENSG00000068438.10"; exon_number "10"; exon_id "40d4b135-d0d7-407c-8160-699a3a360c4c_ENSG00000068438.10.10";
chrX	/dev/stdin	exon	48341051	48341415	.	+	.	gene_id "40d4b135-d0d7-407c-8160-699a3a360c4c_ENSG00000068438.10"; transcript_id "40d4b135-d0d7-407c-8160-699a3a360c4c_ENSG00000068438.10"; exon_number "11"; exon_id "40d4b135-d0d7-407c-8160-699a3a360c4c_ENSG00000068438.10.11";
chrX	/dev/stdin	CDS	48341051	48341415	.	+	0	gene_id "40d4b135-d0d7-407c-8160-699a3a360c4c_ENSG00000068438.10"; transcript_id "40d4b135-d0d7-407c-8160-699a3a360c4c_ENSG00000068438.10"; exon_number "11"; exon_id "40d4b135-d0d7-407c-8160-699a3a360c4c_ENSG00000068438.10.11";
chrX	/dev/stdin	start_codon	48334542	48334544	.	+	0	gene_id "40d4b135-d0d7-407c-8160-699a3a360c4c_ENSG00000068438.10"; transcript_id "40d4b135-d0d7-407c-8160-699a3a360c4c_ENSG00000068438.10"; exon_number "1"; exon_id "40d4b135-d0d7-407c-8160-699a3a360c4c_ENSG00000068438.10.1";
chrX	/dev/stdin	transcript	48334542	48344577	.	+	.	gene_id "e3f75a94-6f01-4517-b3f5-600a7cf398af_ENSG00000068438.10"; transcript_id "e3f75a94-6f01-4517-b3f5-600a7cf398af_ENSG00000068438.10";
chrX	/dev/stdin	exon	48334542	48334784	.	+	.	gene_id "e3f75a94-6f01-4517-b3f5-600a7cf398af_ENSG00000068438.10"; transcript_id "e3f75a94-6f01-4517-b3f5-600a7cf398af_ENSG00000068438.10"; exon_number "1"; exon_id "e3f75a94-6f01-4517-b3f5-600a7cf398af_ENSG00000068438.10.1";
chrX	/dev/stdin	CDS	48334542	48334784	.	+	0	gene_id "e3f75a94-6f01-4517-b3f5-600a7cf398af_ENSG00000068438.10"; transcript_id "e3f75a94-6f01-4517-b3f5-600a7cf398af_ENSG00000068438.10"; exon_number "1"; exon_id "e3f75a94-6f01-4517-b3f5-600a7cf398af_ENSG00000068438.10.1";
chrX	/dev/stdin	exon	48334951	48335056	.	+	.	gene_id "e3f75a94-6f01-4517-b3f5-600a7cf398af_ENSG00000068438.10"; transcript_id "e3f75a94-6f01-4517-b3f5-600a7cf398af_ENSG00000068438.10"; exon_number "2"; exon_id "e3f75a94-6f01-4517-b3f5-600a7cf398af_ENSG00000068438.10.2";
chrX	/dev/stdin	CDS	48334951	48335056	.	+	0	gene_id "e3f75a94-6f01-4517-b3f5-600a7cf398af_ENSG00000068438.10"; transcript_id "e3f75a94-6f01-4517-b3f5-600a7cf398af_ENSG00000068438.10"; exon_number "2"; exon_id "e3f75a94-6f01-4517-b3f5-600a7cf398af_ENSG00000068438.10.2";
chrX	/dev/stdin	exon	48336349	48336556	.	+	.	gene_id "e3f75a94-6f01-4517-b3f5-600a7cf398af_ENSG00000068438.10"; transcript_id "e3f75a94-6f01-4517-b3f5-600a7cf398af_ENSG00000068438.10"; exon_number "3"; exon_id "e3f75a94-6f01-4517-b3f5-600a7cf398af_ENSG00000068438.10.3";
chrX	/dev/stdin	CDS	48336349	48336556	.	+	2	gene_id "e3f75a94-6f01-4517-b3f5-600a7cf398af_ENSG00000068438.10"; transcript_id "e3f75a94-6f01-4517-b3f5-600a7cf398af_ENSG00000068438.10"; exon_number "3"; exon_id "e3f75a94-6f01-4517-b3f5-600a7cf398af_ENSG00000068438.10.3";
chrX	/dev/stdin	exon	48336837	48336906	.	+	.	gene_id "e3f75a94-6f01-4517-b3f5-600a7cf398af_ENSG00000068438.10"; transcript_id "e3f75a94-6f01-4517-b3f5-600a7cf398af_ENSG00000068438.10"; exon_number "4"; exon_id "e3f75a94-6f01-4517-b3f5-600a7cf398af_ENSG00000068438.10.4";
chrX	/dev/stdin	CDS	48336837	48336906	.	+	1	gene_id "e3f75a94-6f01-4517-b3f5-600a7cf398af_ENSG00000068438.10"; transcript_id "e3f75a94-6f01-4517-b3f5-600a7cf398af_ENSG00000068438.10"; exon_number "4"; exon_id "e3f75a94-6f01-4517-b3f5-600a7cf398af_ENSG00000068438.10.4";
chrX	/dev/stdin	exon	48337005	48337095	.	+	.	gene_id "e3f75a94-6f01-4517-b3f5-600a7cf398af_ENSG00000068438.10"; transcript_id "e3f75a94-6f01-4517-b3f5-600a7cf398af_ENSG00000068438.10"; exon_number "5"; exon_id "e3f75a94-6f01-4517-b3f5-600a7cf398af_ENSG00000068438.10.5";
chrX	/dev/stdin	CDS	48337005	48337095	.	+	0	gene_id "e3f75a94-6f01-4517-b3f5-600a7cf398af_ENSG00000068438.10"; transcript_id "e3f75a94-6f01-4517-b3f5-600a7cf398af_ENSG00000068438.10"; exon_number "5"; exon_id "e3f75a94-6f01-4517-b3f5-600a7cf398af_ENSG00000068438.10.5";
chrX	/dev/stdin	exon	48337426	48337504	.	+	.	gene_id "e3f75a94-6f01-4517-b3f5-600a7cf398af_ENSG00000068438.10"; transcript_id "e3f75a94-6f01-4517-b3f5-600a7cf398af_ENSG00000068438.10"; exon_number "6"; exon_id "e3f75a94-6f01-4517-b3f5-600a7cf398af_ENSG00000068438.10.6";
chrX	/dev/stdin	CDS	48337426	48337504	.	+	2	gene_id "e3f75a94-6f01-4517-b3f5-600a7cf398af_ENSG00000068438.10"; transcript_id "e3f75a94-6f01-4517-b3f5-600a7cf398af_ENSG00000068438.10"; exon_number "6"; exon_id "e3f75a94-6f01-4517-b3f5-600a7cf398af_ENSG00000068438.10.6";
chrX	/dev/stdin	exon	48339539	48339591	.	+	.	gene_id "e3f75a94-6f01-4517-b3f5-600a7cf398af_ENSG00000068438.10"; transcript_id "e3f75a94-6f01-4517-b3f5-600a7cf398af_ENSG00000068438.10"; exon_number "7"; exon_id "e3f75a94-6f01-4517-b3f5-600a7cf398af_ENSG00000068438.10.7";
chrX	/dev/stdin	CDS	48339539	48339591	.	+	1	gene_id "e3f75a94-6f01-4517-b3f5-600a7cf398af_ENSG00000068438.10"; transcript_id "e3f75a94-6f01-4517-b3f5-600a7cf398af_ENSG00000068438.10"; exon_number "7"; exon_id "e3f75a94-6f01-4517-b3f5-600a7cf398af_ENSG00000068438.10.7";
chrX	/dev/stdin	exon	48339677	48339730	.	+	.	gene_id "e3f75a94-6f01-4517-b3f5-600a7cf398af_ENSG00000068438.10"; transcript_id "e3f75a94-6f01-4517-b3f5-600a7cf398af_ENSG00000068438.10"; exon_number "8"; exon_id "e3f75a94-6f01-4517-b3f5-600a7cf398af_ENSG00000068438.10.8";
chrX	/dev/stdin	CDS	48339677	48339730	.	+	2	gene_id "e3f75a94-6f01-4517-b3f5-600a7cf398af_ENSG00000068438.10"; transcript_id "e3f75a94-6f01-4517-b3f5-600a7cf398af_ENSG00000068438.10"; exon_number "8"; exon_id "e3f75a94-6f01-4517-b3f5-600a7cf398af_ENSG00000068438.10.8";
chrX	/dev/stdin	exon	48339814	48339916	.	+	.	gene_id "e3f75a94-6f01-4517-b3f5-600a7cf398af_ENSG00000068438.10"; transcript_id "e3f75a94-6f01-4517-b3f5-600a7cf398af_ENSG00000068438.10"; exon_number "9"; exon_id "e3f75a94-6f01-4517-b3f5-600a7cf398af_ENSG00000068438.10.9";
chrX	/dev/stdin	CDS	48339814	48339916	.	+	2	gene_id "e3f75a94-6f01-4517-b3f5-600a7cf398af_ENSG00000068438.10"; transcript_id "e3f75a94-6f01-4517-b3f5-600a7cf398af_ENSG00000068438.10"; exon_number "9"; exon_id "e3f75a94-6f01-4517-b3f5-600a7cf398af_ENSG00000068438.10.9";
chrX	/dev/stdin	exon	48340020	48340103	.	+	.	gene_id "e3f75a94-6f01-4517-b3f5-600a7cf398af_ENSG00000068438.10"; transcript_id "e3f75a94-6f01-4517-b3f5-600a7cf398af_ENSG00000068438.10"; exon_number "10"; exon_id "e3f75a94-6f01-4517-b3f5-600a7cf398af_ENSG00000068438.10.10";
chrX	/dev/stdin	CDS	48340020	48340103	.	+	1	gene_id "e3f75a94-6f01-4517-b3f5-600a7cf398af_ENSG00000068438.10"; transcript_id "e3f75a94-6f01-4517-b3f5-600a7cf398af_ENSG00000068438.10"; exon_number "10"; exon_id "e3f75a94-6f01-4517-b3f5-600a7cf398af_ENSG00000068438.10.10";
chrX	/dev/stdin	exon	48340791	48340894	.	+	.	gene_id "e3f75a94-6f01-4517-b3f5-600a7cf398af_ENSG00000068438.10"; transcript_id "e3f75a94-6f01-4517-b3f5-600a7cf398af_ENSG00000068438.10"; exon_number "11"; exon_id "e3f75a94-6f01-4517-b3f5-600a7cf398af_ENSG00000068438.10.11";
chrX	/dev/stdin	CDS	48340791	48340894	.	+	1	gene_id "e3f75a94-6f01-4517-b3f5-600a7cf398af_ENSG00000068438.10"; transcript_id "e3f75a94-6f01-4517-b3f5-600a7cf398af_ENSG00000068438.10"; exon_number "11"; exon_id "e3f75a94-6f01-4517-b3f5-600a7cf398af_ENSG00000068438.10.11";
chrX	/dev/stdin	exon	48340985	48341182	.	+	.	gene_id "e3f75a94-6f01-4517-b3f5-600a7cf398af_ENSG00000068438.10"; transcript_id "e3f75a94-6f01-4517-b3f5-600a7cf398af_ENSG00000068438.10"; exon_number "12"; exon_id "e3f75a94-6f01-4517-b3f5-600a7cf398af_ENSG00000068438.10.12";
chrX	/dev/stdin	CDS	48340985	48341182	.	+	2	gene_id "e3f75a94-6f01-4517-b3f5-600a7cf398af_ENSG00000068438.10"; transcript_id "e3f75a94-6f01-4517-b3f5-600a7cf398af_ENSG00000068438.10"; exon_number "12"; exon_id "e3f75a94-6f01-4517-b3f5-600a7cf398af_ENSG00000068438.10.12";
chrX	/dev/stdin	exon	48341374	48341415	.	+	.	gene_id "e3f75a94-6f01-4517-b3f5-600a7cf398af_ENSG00000068438.10"; transcript_id "e3f75a94-6f01-4517-b3f5-600a7cf398af_ENSG00000068438.10"; exon_number "13"; exon_id "e3f75a94-6f01-4517-b3f5-600a7cf398af_ENSG00000068438.10.13";
chrX	/dev/stdin	CDS	48341374	48341415	.	+	2	gene_id "e3f75a94-6f01-4517-b3f5-600a7cf398af_ENSG00000068438.10"; transcript_id "e3f75a94-6f01-4517-b3f5-600a7cf398af_ENSG00000068438.10"; exon_number "13"; exon_id "e3f75a94-6f01-4517-b3f5-600a7cf398af_ENSG00000068438.10.13";
chrX	/dev/stdin	exon	48344124	48344577	.	+	.	gene_id "e3f75a94-6f01-4517-b3f5-600a7cf398af_ENSG00000068438.10"; transcript_id "e3f75a94-6f01-4517-b3f5-600a7cf398af_ENSG00000068438.10"; exon_number "14"; exon_id "e3f75a94-6f01-4517-b3f5-600a7cf398af_ENSG00000068438.10.14";
chrX	/dev/stdin	CDS	48344124	48344577	.	+	2	gene_id "e3f75a94-6f01-4517-b3f5-600a7cf398af_ENSG00000068438.10"; transcript_id "e3f75a94-6f01-4517-b3f5-600a7cf398af_ENSG00000068438.10"; exon_number "14"; exon_id "e3f75a94-6f01-4517-b3f5-600a7cf398af_ENSG00000068438.10.14";
chrX	/dev/stdin	start_codon	48334542	48334544	.	+	0	gene_id "e3f75a94-6f01-4517-b3f5-600a7cf398af_ENSG00000068438.10"; transcript_id "e3f75a94-6f01-4517-b3f5-600a7cf398af_ENSG00000068438.10"; exon_number "1"; exon_id "e3f75a94-6f01-4517-b3f5-600a7cf398af_ENSG00000068438.10.1";
chrX	/dev/stdin	transcript	48334649	48344686	.	+	.	gene_id "e3f75a94-6f01-4517-b3f5-600a7cf398af-2_ENSG00000068438.10"; transcript_id "e3f75a94-6f01-4517-b3f5-600a7cf398af-2_ENSG00000068438.10";
chrX	/dev/stdin	exon	48334649	48334784	.	+	.	gene_id "e3f75a94-6f01-4517-b3f5-600a7cf398af-2_ENSG00000068438.10"; transcript_id "e3f75a94-6f01-4517-b3f5-600a7cf398af-2_ENSG00000068438.10"; exon_number "1"; exon_id "e3f75a94-6f01-4517-b3f5-600a7cf398af-2_ENSG00000068438.10.1";
chrX	/dev/stdin	CDS	48334649	48334784	.	+	0	gene_id "e3f75a94-6f01-4517-b3f5-600a7cf398af-2_ENSG00000068438.10"; transcript_id "e3f75a94-6f01-4517-b3f5-600a7cf398af-2_ENSG00000068438.10"; exon_number "1"; exon_id "e3f75a94-6f01-4517-b3f5-600a7cf398af-2_ENSG00000068438.10.1";
chrX	/dev/stdin	exon	48334951	48335056	.	+	.	gene_id "e3f75a94-6f01-4517-b3f5-600a7cf398af-2_ENSG00000068438.10"; transcript_id "e3f75a94-6f01-4517-b3f5-600a7cf398af-2_ENSG00000068438.10"; exon_number "2"; exon_id "e3f75a94-6f01-4517-b3f5-600a7cf398af-2_ENSG00000068438.10.2";
chrX	/dev/stdin	CDS	48334951	48335056	.	+	2	gene_id "e3f75a94-6f01-4517-b3f5-600a7cf398af-2_ENSG00000068438.10"; transcript_id "e3f75a94-6f01-4517-b3f5-600a7cf398af-2_ENSG00000068438.10"; exon_number "2"; exon_id "e3f75a94-6f01-4517-b3f5-600a7cf398af-2_ENSG00000068438.10.2";
chrX	/dev/stdin	exon	48336349	48336556	.	+	.	gene_id "e3f75a94-6f01-4517-b3f5-600a7cf398af-2_ENSG00000068438.10"; transcript_id "e3f75a94-6f01-4517-b3f5-600a7cf398af-2_ENSG00000068438.10"; exon_number "3"; exon_id "e3f75a94-6f01-4517-b3f5-600a7cf398af-2_ENSG00000068438.10.3";
chrX	/dev/stdin	CDS	48336349	48336556	.	+	1	gene_id "e3f75a94-6f01-4517-b3f5-600a7cf398af-2_ENSG00000068438.10"; transcript_id "e3f75a94-6f01-4517-b3f5-600a7cf398af-2_ENSG00000068438.10"; exon_number "3"; exon_id "e3f75a94-6f01-4517-b3f5-600a7cf398af-2_ENSG00000068438.10.3";
chrX	/dev/stdin	exon	48336837	48336906	.	+	.	gene_id "e3f75a94-6f01-4517-b3f5-600a7cf398af-2_ENSG00000068438.10"; transcript_id "e3f75a94-6f01-4517-b3f5-600a7cf398af-2_ENSG00000068438.10"; exon_number "4"; exon_id "e3f75a94-6f01-4517-b3f5-600a7cf398af-2_ENSG00000068438.10.4";
chrX	/dev/stdin	CDS	48336837	48336906	.	+	0	gene_id "e3f75a94-6f01-4517-b3f5-600a7cf398af-2_ENSG00000068438.10"; transcript_id "e3f75a94-6f01-4517-b3f5-600a7cf398af-2_ENSG00000068438.10"; exon_number "4"; exon_id "e3f75a94-6f01-4517-b3f5-600a7cf398af-2_ENSG00000068438.10.4";
chrX	/dev/stdin	exon	48337005	48337095	.	+	.	gene_id "e3f75a94-6f01-4517-b3f5-600a7cf398af-2_ENSG00000068438.10"; transcript_id "e3f75a94-6f01-4517-b3f5-600a7cf398af-2_ENSG00000068438.10"; exon_number "5"; exon_id "e3f75a94-6f01-4517-b3f5-600a7cf398af-2_ENSG00000068438.10.5";
chrX	/dev/stdin	CDS	48337005	48337095	.	+	2	gene_id "e3f75a94-6f01-4517-b3f5-600a7cf398af-2_ENSG00000068438.10"; transcript_id "e3f75a94-6f01-4517-b3f5-600a7cf398af-2_ENSG00000068438.10"; exon_number "5"; exon_id "e3f75a94-6f01-4517-b3f5-600a7cf398af-2_ENSG00000068438.10.5";
chrX	/dev/stdin	exon	48337426	48337504	.	+	.	gene_id "e3f75a94-6f01-4517-b3f5-600a7cf398af-2_ENSG00000068438.10"; transcript_id "e3f75a94-6f01-4517-b3f5-600a7cf398af-2_ENSG00000068438.10"; exon_number "6"; exon_id "e3f75a94-6f01-4517-b3f5-600a7cf398af-2_ENSG00000068438.10.6";
chrX	/dev/stdin	CDS	48337426	48337504	.	+	1	gene_id "e3f75a94-6f01-4517-b3f5-600a7cf398af-2_ENSG00000068438.10"; transcript_id "e3f75a94-6f01-4517-b3f5-600a7cf398af-2_ENSG00000068438.10"; exon_number "6"; exon_id "e3f75a94-6f01-4517-b3f5-600a7cf398af-2_ENSG00000068438.10.6";
chrX	/dev/stdin	exon	48339539	48339591	.	+	.	gene_id "e3f75a94-6f01-4517-b3f5-600a7cf398af-2_ENSG00000068438.10"; transcript_id "e3f75a94-6f01-4517-b3f5-600a7cf398af-2_ENSG00000068438.10"; exon_number "7"; exon_id "e3f75a94-6f01-4517-b3f5-600a7cf398af-2_ENSG00000068438.10.7";
chrX	/dev/stdin	CDS	48339539	48339591	.	+	0	gene_id "e3f75a94-6f01-4517-b3f5-600a7cf398af-2_ENSG00000068438.10"; transcript_id "e3f75a94-6f01-4517-b3f5-600a7cf398af-2_ENSG00000068438.10"; exon_number "7"; exon_id "e3f75a94-6f01-4517-b3f5-600a7cf398af-2_ENSG00000068438.10.7";
chrX	/dev/stdin	exon	48339677	48339730	.	+	.	gene_id "e3f75a94-6f01-4517-b3f5-600a7cf398af-2_ENSG00000068438.10"; transcript_id "e3f75a94-6f01-4517-b3f5-600a7cf398af-2_ENSG00000068438.10"; exon_number "8"; exon_id "e3f75a94-6f01-4517-b3f5-600a7cf398af-2_ENSG00000068438.10.8";
chrX	/dev/stdin	CDS	48339677	48339730	.	+	1	gene_id "e3f75a94-6f01-4517-b3f5-600a7cf398af-2_ENSG00000068438.10"; transcript_id "e3f75a94-6f01-4517-b3f5-600a7cf398af-2_ENSG00000068438.10"; exon_number "8"; exon_id "e3f75a94-6f01-4517-b3f5-600a7cf398af-2_ENSG00000068438.10.8";
chrX	/dev/stdin	exon	48339814	48339916	.	+	.	gene_id "e3f75a94-6f01-4517-b3f5-600a7cf398af-2_ENSG00000068438.10"; transcript_id "e3f75a94-6f01-4517-b3f5-600a7cf398af-2_ENSG00000068438.10"; exon_number "9"; exon_id "e3f75a94-6f01-4517-b3f5-600a7cf398af-2_ENSG00000068438.10.9";
chrX	/dev/stdin	CDS	48339814	48339916	.	+	1	gene_id "e3f75a94-6f01-4517-b3f5-600a7cf398af-2_ENSG00000068438.10"; transcript_id "e3f75a94-6f01-4517-b3f5-600a7cf398af-2_ENSG00000068438.10"; exon_number "9"; exon_id "e3f75a94-6f01-4517-b3f5-600a7cf398af-2_ENSG00000068438.10.9";
chrX	/dev/stdin	exon	48340020	48340103	.	+	.	gene_id "e3f75a94-6f01-4517-b3f5-600a7cf398af-2_ENSG00000068438.10"; transcript_id "e3f75a94-6f01-4517-b3f5-600a7cf398af-2_ENSG00000068438.10"; exon_number "10"; exon_id "e3f75a94-6f01-4517-b3f5-600a7cf398af-2_ENSG00000068438.10.10";
chrX	/dev/stdin	CDS	48340020	48340103	.	+	0	gene_id "e3f75a94-6f01-4517-b3f5-600a7cf398af-2_ENSG00000068438.10"; transcript_id "e3f75a94-6f01-4517-b3f5-600a7cf398af-2_ENSG00000068438.10"; exon_number "10"; exon_id "e3f75a94-6f01-4517-b3f5-600a7cf398af-2_ENSG00000068438.10.10";
chrX	/dev/stdin	exon	48340791	48340894	.	+	.	gene_id "e3f75a94-6f01-4517-b3f5-600a7cf398af-2_ENSG00000068438.10"; transcript_id "e3f75a94-6f01-4517-b3f5-600a7cf398af-2_ENSG00000068438.10"; exon_number "11"; exon_id "e3f75a94-6f01-4517-b3f5-600a7cf398af-2_ENSG00000068438.10.11";
chrX	/dev/stdin	CDS	48340791	48340894	.	+	0	gene_id "e3f75a94-6f01-4517-b3f5-600a7cf398af-2_ENSG00000068438.10"; transcript_id "e3f75a94-6f01-4517-b3f5-600a7cf398af-2_ENSG00000068438.10"; exon_number "11"; exon_id "e3f75a94-6f01-4517-b3f5-600a7cf398af-2_ENSG00000068438.10.11";
chrX	/dev/stdin	exon	48340985	48341182	.	+	.	gene_id "e3f75a94-6f01-4517-b3f5-600a7cf398af-2_ENSG00000068438.10"; transcript_id "e3f75a94-6f01-4517-b3f5-600a7cf398af-2_ENSG00000068438.10"; exon_number "12"; exon_id "e3f75a94-6f01-4517-b3f5-600a7cf398af-2_ENSG00000068438.10.12";
chrX	/dev/stdin	CDS	48340985	48341182	.	+	1	gene_id "e3f75a94-6f01-4517-b3f5-600a7cf398af-2_ENSG00000068438.10"; transcript_id "e3f75a94-6f01-4517-b3f5-600a7cf398af-2_ENSG00000068438.10"; exon_number "12"; exon_id "e3f75a94-6f01-4517-b3f5-600a7cf398af-2_ENSG00000068438.10.12";
chrX	/dev/stdin	exon	48341374	48341415	.	+	.	gene_id "e3f75a94-6f01-4517-b3f5-600a7cf398af-2_ENSG00000068438.10"; transcript_id "e3f75a94-6f01-4517-b3f5-600a7cf398af-2_ENSG00000068438.10"; exon_number "13"; exon_id "e3f75a94-6f01-4517-b3f5-600a7cf398af-2_ENSG00000068438.10.13";
chrX	/dev/stdin	CDS	48341374	48341415	.	+	1	gene_id "e3f75a94-6f01-4517-b3f5-600a7cf398af-2_ENSG00000068438.10"; transcript_id "e3f75a94-6f01-4517-b3f5-600a7cf398af-2_ENSG00000068438.10"; exon_number "13"; exon_id "e3f75a94-6f01-4517-b3f5-600a7cf398af-2_ENSG00000068438.10.13";
chrX	/dev/stdin	exon	48344124	48344686	.	+	.	gene_id "e3f75a94-6f01-4517-b3f5-600a7cf398af-2_ENSG00000068438.10"; transcript_id "e3f75a94-6f01-4517-b3f5-600a7cf398af-2_ENSG00000068438.10"; exon_number "14"; exon_id "e3f75a94-6f01-4517-b3f5-600a7cf398af-2_ENSG00000068438.10.14";
chrX	/dev/stdin	CDS	48344124	48344686	.	+	1	gene_id "e3f75a94-6f01-4517-b3f5-600a7cf398af-2_ENSG00000068438.10"; transcript_id "e3f75a94-6f01-4517-b3f5-600a7cf398af-2_ENSG00000068438.10"; exon_number "14"; exon_id "e3f75a94-6f01-4517-b3f5-600a7cf398af-2_ENSG00000068438.10.14";
chrX	/dev/stdin	start_codon	48334649	48334651	.	+	0	gene_id "e3f75a94-6f01-4517-b3f5-600a7cf398af-2_ENSG00000068438.10"; transcript_id "e3f75a94-6f01-4517-b3f5-600a7cf398af-2_ENSG00000068438.10"; exon_number "1"; exon_id "e3f75a94-6f01-4517-b3f5-600a7cf398af-2_ENSG00000068438.10.1";
chrX	/dev/stdin	transcript	48334542	48344686	.	+	.	gene_id "ab6bac89-5d39-4f4c-a0dd-965992ab58e0_ENSG00000068438.10"; transcript_id "ab6bac89-5d39-4f4c-a0dd-965992ab58e0_ENSG00000068438.10";
chrX	/dev/stdin	exon	48334542	48334784	.	+	.	gene_id "ab6bac89-5d39-4f4c-a0dd-965992ab58e0_ENSG00000068438.10"; transcript_id "ab6bac89-5d39-4f4c-a0dd-965992ab58e0_ENSG00000068438.10"; exon_number "1"; exon_id "ab6bac89-5d39-4f4c-a0dd-965992ab58e0_ENSG00000068438.10.1";
chrX	/dev/stdin	CDS	48334542	48334784	.	+	0	gene_id "ab6bac89-5d39-4f4c-a0dd-965992ab58e0_ENSG00000068438.10"; transcript_id "ab6bac89-5d39-4f4c-a0dd-965992ab58e0_ENSG00000068438.10"; exon_number "1"; exon_id "ab6bac89-5d39-4f4c-a0dd-965992ab58e0_ENSG00000068438.10.1";
chrX	/dev/stdin	exon	48336349	48336556	.	+	.	gene_id "ab6bac89-5d39-4f4c-a0dd-965992ab58e0_ENSG00000068438.10"; transcript_id "ab6bac89-5d39-4f4c-a0dd-965992ab58e0_ENSG00000068438.10"; exon_number "2"; exon_id "ab6bac89-5d39-4f4c-a0dd-965992ab58e0_ENSG00000068438.10.2";
chrX	/dev/stdin	CDS	48336349	48336556	.	+	0	gene_id "ab6bac89-5d39-4f4c-a0dd-965992ab58e0_ENSG00000068438.10"; transcript_id "ab6bac89-5d39-4f4c-a0dd-965992ab58e0_ENSG00000068438.10"; exon_number "2"; exon_id "ab6bac89-5d39-4f4c-a0dd-965992ab58e0_ENSG00000068438.10.2";
chrX	/dev/stdin	exon	48336837	48336906	.	+	.	gene_id "ab6bac89-5d39-4f4c-a0dd-965992ab58e0_ENSG00000068438.10"; transcript_id "ab6bac89-5d39-4f4c-a0dd-965992ab58e0_ENSG00000068438.10"; exon_number "3"; exon_id "ab6bac89-5d39-4f4c-a0dd-965992ab58e0_ENSG00000068438.10.3";
chrX	/dev/stdin	CDS	48336837	48336906	.	+	2	gene_id "ab6bac89-5d39-4f4c-a0dd-965992ab58e0_ENSG00000068438.10"; transcript_id "ab6bac89-5d39-4f4c-a0dd-965992ab58e0_ENSG00000068438.10"; exon_number "3"; exon_id "ab6bac89-5d39-4f4c-a0dd-965992ab58e0_ENSG00000068438.10.3";
chrX	/dev/stdin	exon	48337005	48337095	.	+	.	gene_id "ab6bac89-5d39-4f4c-a0dd-965992ab58e0_ENSG00000068438.10"; transcript_id "ab6bac89-5d39-4f4c-a0dd-965992ab58e0_ENSG00000068438.10"; exon_number "4"; exon_id "ab6bac89-5d39-4f4c-a0dd-965992ab58e0_ENSG00000068438.10.4";
chrX	/dev/stdin	CDS	48337005	48337095	.	+	1	gene_id "ab6bac89-5d39-4f4c-a0dd-965992ab58e0_ENSG00000068438.10"; transcript_id "ab6bac89-5d39-4f4c-a0dd-965992ab58e0_ENSG00000068438.10"; exon_number "4"; exon_id "ab6bac89-5d39-4f4c-a0dd-965992ab58e0_ENSG00000068438.10.4";
chrX	/dev/stdin	exon	48337426	48337504	.	+	.	gene_id "ab6bac89-5d39-4f4c-a0dd-965992ab58e0_ENSG00000068438.10"; transcript_id "ab6bac89-5d39-4f4c-a0dd-965992ab58e0_ENSG00000068438.10"; exon_number "5"; exon_id "ab6bac89-5d39-4f4c-a0dd-965992ab58e0_ENSG00000068438.10.5";
chrX	/dev/stdin	CDS	48337426	48337504	.	+	0	gene_id "ab6bac89-5d39-4f4c-a0dd-965992ab58e0_ENSG00000068438.10"; transcript_id "ab6bac89-5d39-4f4c-a0dd-965992ab58e0_ENSG00000068438.10"; exon_number "5"; exon_id "ab6bac89-5d39-4f4c-a0dd-965992ab58e0_ENSG00000068438.10.5";
chrX	/dev/stdin	exon	48339539	48339591	.	+	.	gene_id "ab6bac89-5d39-4f4c-a0dd-965992ab58e0_ENSG00000068438.10"; transcript_id "ab6bac89-5d39-4f4c-a0dd-965992ab58e0_ENSG00000068438.10"; exon_number "6"; exon_id "ab6bac89-5d39-4f4c-a0dd-965992ab58e0_ENSG00000068438.10.6";
chrX	/dev/stdin	CDS	48339539	48339591	.	+	2	gene_id "ab6bac89-5d39-4f4c-a0dd-965992ab58e0_ENSG00000068438.10"; transcript_id "ab6bac89-5d39-4f4c-a0dd-965992ab58e0_ENSG00000068438.10"; exon_number "6"; exon_id "ab6bac89-5d39-4f4c-a0dd-965992ab58e0_ENSG00000068438.10.6";
chrX	/dev/stdin	exon	48339677	48339730	.	+	.	gene_id "ab6bac89-5d39-4f4c-a0dd-965992ab58e0_ENSG00000068438.10"; transcript_id "ab6bac89-5d39-4f4c-a0dd-965992ab58e0_ENSG00000068438.10"; exon_number "7"; exon_id "ab6bac89-5d39-4f4c-a0dd-965992ab58e0_ENSG00000068438.10.7";
chrX	/dev/stdin	CDS	48339677	48339730	.	+	0	gene_id "ab6bac89-5d39-4f4c-a0dd-965992ab58e0_ENSG00000068438.10"; transcript_id "ab6bac89-5d39-4f4c-a0dd-965992ab58e0_ENSG00000068438.10"; exon_number "7"; exon_id "ab6bac89-5d39-4f4c-a0dd-965992ab58e0_ENSG00000068438.10.7";
chrX	/dev/stdin	exon	48339814	48339916	.	+	.	gene_id "ab6bac89-5d39-4f4c-a0dd-965992ab58e0_ENSG00000068438.10"; transcript_id "ab6bac89-5d39-4f4c-a0dd-965992ab58e0_ENSG00000068438.10"; exon_number "8"; exon_id "ab6bac89-5d39-4f4c-a0dd-965992ab58e0_ENSG00000068438.10.8";
chrX	/dev/stdin	CDS	48339814	48339916	.	+	0	gene_id "ab6bac89-5d39-4f4c-a0dd-965992ab58e0_ENSG00000068438.10"; transcript_id "ab6bac89-5d39-4f4c-a0dd-965992ab58e0_ENSG00000068438.10"; exon_number "8"; exon_id "ab6bac89-5d39-4f4c-a0dd-965992ab58e0_ENSG00000068438.10.8";
chrX	/dev/stdin	exon	48340020	48340103	.	+	.	gene_id "ab6bac89-5d39-4f4c-a0dd-965992ab58e0_ENSG00000068438.10"; transcript_id "ab6bac89-5d39-4f4c-a0dd-965992ab58e0_ENSG00000068438.10"; exon_number "9"; exon_id "ab6bac89-5d39-4f4c-a0dd-965992ab58e0_ENSG00000068438.10.9";
chrX	/dev/stdin	CDS	48340020	48340103	.	+	2	gene_id "ab6bac89-5d39-4f4c-a0dd-965992ab58e0_ENSG00000068438.10"; transcript_id "ab6bac89-5d39-4f4c-a0dd-965992ab58e0_ENSG00000068438.10"; exon_number "9"; exon_id "ab6bac89-5d39-4f4c-a0dd-965992ab58e0_ENSG00000068438.10.9";
chrX	/dev/stdin	exon	48340791	48340894	.	+	.	gene_id "ab6bac89-5d39-4f4c-a0dd-965992ab58e0_ENSG00000068438.10"; transcript_id "ab6bac89-5d39-4f4c-a0dd-965992ab58e0_ENSG00000068438.10"; exon_number "10"; exon_id "ab6bac89-5d39-4f4c-a0dd-965992ab58e0_ENSG00000068438.10.10";
chrX	/dev/stdin	CDS	48340791	48340894	.	+	2	gene_id "ab6bac89-5d39-4f4c-a0dd-965992ab58e0_ENSG00000068438.10"; transcript_id "ab6bac89-5d39-4f4c-a0dd-965992ab58e0_ENSG00000068438.10"; exon_number "10"; exon_id "ab6bac89-5d39-4f4c-a0dd-965992ab58e0_ENSG00000068438.10.10";
chrX	/dev/stdin	exon	48340985	48341415	.	+	.	gene_id "ab6bac89-5d39-4f4c-a0dd-965992ab58e0_ENSG00000068438.10"; transcript_id "ab6bac89-5d39-4f4c-a0dd-965992ab58e0_ENSG00000068438.10"; exon_number "11"; exon_id "ab6bac89-5d39-4f4c-a0dd-965992ab58e0_ENSG00000068438.10.11";
chrX	/dev/stdin	CDS	48340985	48341415	.	+	0	gene_id "ab6bac89-5d39-4f4c-a0dd-965992ab58e0_ENSG00000068438.10"; transcript_id "ab6bac89-5d39-4f4c-a0dd-965992ab58e0_ENSG00000068438.10"; exon_number "11"; exon_id "ab6bac89-5d39-4f4c-a0dd-965992ab58e0_ENSG00000068438.10.11";
chrX	/dev/stdin	exon	48344124	48344686	.	+	.	gene_id "ab6bac89-5d39-4f4c-a0dd-965992ab58e0_ENSG00000068438.10"; transcript_id "ab6bac89-5d39-4f4c-a0dd-965992ab58e0_ENSG00000068438.10"; exon_number "12"; exon_id "ab6bac89-5d39-4f4c-a0dd-965992ab58e0_ENSG00000068438.10.12";
chrX	/dev/stdin	CDS	48344124	48344686	.	+	1	gene_id "ab6bac89-5d39-4f4c-a0dd-965992ab58e0_ENSG00000068438.10"; transcript_id "ab6bac89-5d39-4f4c-a0dd-965992ab58e0_ENSG00000068438.10"; exon_number "12"; exon_id "ab6bac89-5d39-4f4c-a0dd-965992ab58e0_ENSG00000068438.10.12";
chrX	/dev/stdin	start_codon	48334542	48334544	.	+	0	gene_id "ab6bac89-5d39-4f4c-a0dd-965992ab58e0_ENSG00000068438.10"; transcript_id "ab6bac89-5d39-4f4c-a0dd-965992ab58e0_ENSG00000068438.10"; exon_number "1"; exon_id "ab6bac89-5d39-4f4c-a0dd-965992ab58e0_ENSG00000068438.10.1";
chrX	/dev/stdin	transcript	48334542	48344686	.	+	.	gene_id "1f5858d5-a13b-4b52-8946-8fe53ff09978_ENSG00000068438.10"; transcript_id "1f5858d5-a13b-4b52-8946-8fe53ff09978_ENSG00000068438.10";
chrX	/dev/stdin	exon	48334542	48334784	.	+	.	gene_id "1f5858d5-a13b-4b52-8946-8fe53ff09978_ENSG00000068438.10"; transcript_id "1f5858d5-a13b-4b52-8946-8fe53ff09978_ENSG00000068438.10"; exon_number "1"; exon_id "1f5858d5-a13b-4b52-8946-8fe53ff09978_ENSG00000068438.10.1";
chrX	/dev/stdin	CDS	48334542	48334784	.	+	0	gene_id "1f5858d5-a13b-4b52-8946-8fe53ff09978_ENSG00000068438.10"; transcript_id "1f5858d5-a13b-4b52-8946-8fe53ff09978_ENSG00000068438.10"; exon_number "1"; exon_id "1f5858d5-a13b-4b52-8946-8fe53ff09978_ENSG00000068438.10.1";
chrX	/dev/stdin	exon	48336837	48336906	.	+	.	gene_id "1f5858d5-a13b-4b52-8946-8fe53ff09978_ENSG00000068438.10"; transcript_id "1f5858d5-a13b-4b52-8946-8fe53ff09978_ENSG00000068438.10"; exon_number "2"; exon_id "1f5858d5-a13b-4b52-8946-8fe53ff09978_ENSG00000068438.10.2";
chrX	/dev/stdin	CDS	48336837	48336906	.	+	0	gene_id "1f5858d5-a13b-4b52-8946-8fe53ff09978_ENSG00000068438.10"; transcript_id "1f5858d5-a13b-4b52-8946-8fe53ff09978_ENSG00000068438.10"; exon_number "2"; exon_id "1f5858d5-a13b-4b52-8946-8fe53ff09978_ENSG00000068438.10.2";
chrX	/dev/stdin	exon	48337005	48337095	.	+	.	gene_id "1f5858d5-a13b-4b52-8946-8fe53ff09978_ENSG00000068438.10"; transcript_id "1f5858d5-a13b-4b52-8946-8fe53ff09978_ENSG00000068438.10"; exon_number "3"; exon_id "1f5858d5-a13b-4b52-8946-8fe53ff09978_ENSG00000068438.10.3";
chrX	/dev/stdin	CDS	48337005	48337095	.	+	2	gene_id "1f5858d5-a13b-4b52-8946-8fe53ff09978_ENSG00000068438.10"; transcript_id "1f5858d5-a13b-4b52-8946-8fe53ff09978_ENSG00000068438.10"; exon_number "3"; exon_id "1f5858d5-a13b-4b52-8946-8fe53ff09978_ENSG00000068438.10.3";
chrX	/dev/stdin	exon	48337426	48337504	.	+	.	gene_id "1f5858d5-a13b-4b52-8946-8fe53ff09978_ENSG00000068438.10"; transcript_id "1f5858d5-a13b-4b52-8946-8fe53ff09978_ENSG00000068438.10"; exon_number "4"; exon_id "1f5858d5-a13b-4b52-8946-8fe53ff09978_ENSG00000068438.10.4";
chrX	/dev/stdin	CDS	48337426	48337504	.	+	1	gene_id "1f5858d5-a13b-4b52-8946-8fe53ff09978_ENSG00000068438.10"; transcript_id "1f5858d5-a13b-4b52-8946-8fe53ff09978_ENSG00000068438.10"; exon_number "4"; exon_id "1f5858d5-a13b-4b52-8946-8fe53ff09978_ENSG00000068438.10.4";
chrX	/dev/stdin	exon	48339539	48339591	.	+	.	gene_id "1f5858d5-a13b-4b52-8946-8fe53ff09978_ENSG00000068438.10"; transcript_id "1f5858d5-a13b-4b52-8946-8fe53ff09978_ENSG00000068438.10"; exon_number "5"; exon_id "1f5858d5-a13b-4b52-8946-8fe53ff09978_ENSG00000068438.10.5";
chrX	/dev/stdin	CDS	48339539	48339591	.	+	0	gene_id "1f5858d5-a13b-4b52-8946-8fe53ff09978_ENSG00000068438.10"; transcript_id "1f5858d5-a13b-4b52-8946-8fe53ff09978_ENSG00000068438.10"; exon_number "5"; exon_id "1f5858d5-a13b-4b52-8946-8fe53ff09978_ENSG00000068438.10.5";
chrX	/dev/stdin	exon	48339677	48339730	.	+	.	gene_id "1f5858d5-a13b-4b52-8946-8fe53ff09978_ENSG00000068438.10"; transcript_id "1f5858d5-a13b-4b52-8946-8fe53ff09978_ENSG00000068438.10"; exon_number "6"; exon_id "1f5858d5-a13b-4b52-8946-8fe53ff09978_ENSG00000068438.10.6";
chrX	/dev/stdin	CDS	48339677	48339730	.	+	1	gene_id "1f5858d5-a13b-4b52-8946-8fe53ff09978_ENSG00000068438.10"; transcript_id "1f5858d5-a13b-4b52-8946-8fe53ff09978_ENSG00000068438.10"; exon_number "6"; exon_id "1f5858d5-a13b-4b52-8946-8fe53ff09978_ENSG00000068438.10.6";
chrX	/dev/stdin	exon	48339814	48339916	.	+	.	gene_id "1f5858d5-a13b-4b52-8946-8fe53ff09978_ENSG00000068438.10"; transcript_id "1f5858d5-a13b-4b52-8946-8fe53ff09978_ENSG00000068438.10"; exon_number "7"; exon_id "1f5858d5-a13b-4b52-8946-8fe53ff09978_ENSG00000068438.10.7";
chrX	/dev/stdin	CDS	48339814	48339916	.	+	1	gene_id "1f5858d5-a13b-4b52-8946-8fe53ff09978_ENSG00000068438.10"; transcript_id "1f5858d5-a13b-4b52-8946-8fe53ff09978_ENSG00000068438.10"; exon_number "7"; exon_id "1f5858d5-a13b-4b52-8946-8fe53ff09978_ENSG00000068438.10.7";
chrX	/dev/stdin	exon	48340020	48340103	.	+	.	gene_id "1f5858d5-a13b-4b52-8946-8fe53ff09978_ENSG00000068438.10"; transcript_id "1f5858d5-a13b-4b52-8946-8fe53ff09978_ENSG00000068438.10"; exon_number "8"; exon_id "1f5858d5-a13b-4b52-8946-8fe53ff09978_ENSG00000068438.10.8";
chrX	/dev/stdin	CDS	48340020	48340103	.	+	0	gene_id "1f5858d5-a13b-4b52-8946-8fe53ff09978_ENSG00000068438.10"; transcript_id "1f5858d5-a13b-4b52-8946-8fe53ff09978_ENSG00000068438.10"; exon_number "8"; exon_id "1f5858d5-a13b-4b52-8946-8fe53ff09978_ENSG00000068438.10.8";
chrX	/dev/stdin	exon	48340791	48340894	.	+	.	gene_id "1f5858d5-a13b-4b52-8946-8fe53ff09978_ENSG00000068438.10"; transcript_id "1f5858d5-a13b-4b52-8946-8fe53ff09978_ENSG00000068438.10"; exon_number "9"; exon_id "1f5858d5-a13b-4b52-8946-8fe53ff09978_ENSG00000068438.10.9";
chrX	/dev/stdin	CDS	48340791	48340894	.	+	0	gene_id "1f5858d5-a13b-4b52-8946-8fe53ff09978_ENSG00000068438.10"; transcript_id "1f5858d5-a13b-4b52-8946-8fe53ff09978_ENSG00000068438.10"; exon_number "9"; exon_id "1f5858d5-a13b-4b52-8946-8fe53ff09978_ENSG00000068438.10.9";
chrX	/dev/stdin	exon	48340985	48341415	.	+	.	gene_id "1f5858d5-a13b-4b52-8946-8fe53ff09978_ENSG00000068438.10"; transcript_id "1f5858d5-a13b-4b52-8946-8fe53ff09978_ENSG00000068438.10"; exon_number "10"; exon_id "1f5858d5-a13b-4b52-8946-8fe53ff09978_ENSG00000068438.10.10";
chrX	/dev/stdin	CDS	48340985	48341415	.	+	1	gene_id "1f5858d5-a13b-4b52-8946-8fe53ff09978_ENSG00000068438.10"; transcript_id "1f5858d5-a13b-4b52-8946-8fe53ff09978_ENSG00000068438.10"; exon_number "10"; exon_id "1f5858d5-a13b-4b52-8946-8fe53ff09978_ENSG00000068438.10.10";
chrX	/dev/stdin	exon	48344124	48344686	.	+	.	gene_id "1f5858d5-a13b-4b52-8946-8fe53ff09978_ENSG00000068438.10"; transcript_id "1f5858d5-a13b-4b52-8946-8fe53ff09978_ENSG00000068438.10"; exon_number "11"; exon_id "1f5858d5-a13b-4b52-8946-8fe53ff09978_ENSG00000068438.10.11";
chrX	/dev/stdin	CDS	48344124	48344683	.	+	2	gene_id "1f5858d5-a13b-4b52-8946-8fe53ff09978_ENSG00000068438.10"; transcript_id "1f5858d5-a13b-4b52-8946-8fe53ff09978_ENSG00000068438.10"; exon_number "11"; exon_id "1f5858d5-a13b-4b52-8946-8fe53ff09978_ENSG00000068438.10.11";
chrX	/dev/stdin	start_codon	48334542	48334544	.	+	0	gene_id "1f5858d5-a13b-4b52-8946-8fe53ff09978_ENSG00000068438.10"; transcript_id "1f5858d5-a13b-4b52-8946-8fe53ff09978_ENSG00000068438.10"; exon_number "1"; exon_id "1f5858d5-a13b-4b52-8946-8fe53ff09978_ENSG00000068438.10.1";
chrX	/dev/stdin	stop_codon	48344684	48344686	.	+	0	gene_id "1f5858d5-a13b-4b52-8946-8fe53ff09978_ENSG00000068438.10"; transcript_id "1f5858d5-a13b-4b52-8946-8fe53ff09978_ENSG00000068438.10"; exon_number "11"; exon_id "1f5858d5-a13b-4b52-8946-8fe53ff09978_ENSG00000068438.10.11";
chrX	/dev/stdin	transcript	48334542	48344686	.	+	.	gene_id "702f1f1e-e3b3-481f-9e15-22aec7eade4d_ENSG00000068438.10"; transcript_id "702f1f1e-e3b3-481f-9e15-22aec7eade4d_ENSG00000068438.10";
chrX	/dev/stdin	exon	48334542	48334784	.	+	.	gene_id "702f1f1e-e3b3-481f-9e15-22aec7eade4d_ENSG00000068438.10"; transcript_id "702f1f1e-e3b3-481f-9e15-22aec7eade4d_ENSG00000068438.10"; exon_number "1"; exon_id "702f1f1e-e3b3-481f-9e15-22aec7eade4d_ENSG00000068438.10.1";
chrX	/dev/stdin	CDS	48334542	48334784	.	+	0	gene_id "702f1f1e-e3b3-481f-9e15-22aec7eade4d_ENSG00000068438.10"; transcript_id "702f1f1e-e3b3-481f-9e15-22aec7eade4d_ENSG00000068438.10"; exon_number "1"; exon_id "702f1f1e-e3b3-481f-9e15-22aec7eade4d_ENSG00000068438.10.1";
chrX	/dev/stdin	exon	48336349	48336556	.	+	.	gene_id "702f1f1e-e3b3-481f-9e15-22aec7eade4d_ENSG00000068438.10"; transcript_id "702f1f1e-e3b3-481f-9e15-22aec7eade4d_ENSG00000068438.10"; exon_number "2"; exon_id "702f1f1e-e3b3-481f-9e15-22aec7eade4d_ENSG00000068438.10.2";
chrX	/dev/stdin	CDS	48336349	48336556	.	+	0	gene_id "702f1f1e-e3b3-481f-9e15-22aec7eade4d_ENSG00000068438.10"; transcript_id "702f1f1e-e3b3-481f-9e15-22aec7eade4d_ENSG00000068438.10"; exon_number "2"; exon_id "702f1f1e-e3b3-481f-9e15-22aec7eade4d_ENSG00000068438.10.2";
chrX	/dev/stdin	exon	48336837	48336906	.	+	.	gene_id "702f1f1e-e3b3-481f-9e15-22aec7eade4d_ENSG00000068438.10"; transcript_id "702f1f1e-e3b3-481f-9e15-22aec7eade4d_ENSG00000068438.10"; exon_number "3"; exon_id "702f1f1e-e3b3-481f-9e15-22aec7eade4d_ENSG00000068438.10.3";
chrX	/dev/stdin	CDS	48336837	48336906	.	+	2	gene_id "702f1f1e-e3b3-481f-9e15-22aec7eade4d_ENSG00000068438.10"; transcript_id "702f1f1e-e3b3-481f-9e15-22aec7eade4d_ENSG00000068438.10"; exon_number "3"; exon_id "702f1f1e-e3b3-481f-9e15-22aec7eade4d_ENSG00000068438.10.3";
chrX	/dev/stdin	exon	48337005	48337095	.	+	.	gene_id "702f1f1e-e3b3-481f-9e15-22aec7eade4d_ENSG00000068438.10"; transcript_id "702f1f1e-e3b3-481f-9e15-22aec7eade4d_ENSG00000068438.10"; exon_number "4"; exon_id "702f1f1e-e3b3-481f-9e15-22aec7eade4d_ENSG00000068438.10.4";
chrX	/dev/stdin	CDS	48337005	48337095	.	+	1	gene_id "702f1f1e-e3b3-481f-9e15-22aec7eade4d_ENSG00000068438.10"; transcript_id "702f1f1e-e3b3-481f-9e15-22aec7eade4d_ENSG00000068438.10"; exon_number "4"; exon_id "702f1f1e-e3b3-481f-9e15-22aec7eade4d_ENSG00000068438.10.4";
chrX	/dev/stdin	exon	48337426	48337504	.	+	.	gene_id "702f1f1e-e3b3-481f-9e15-22aec7eade4d_ENSG00000068438.10"; transcript_id "702f1f1e-e3b3-481f-9e15-22aec7eade4d_ENSG00000068438.10"; exon_number "5"; exon_id "702f1f1e-e3b3-481f-9e15-22aec7eade4d_ENSG00000068438.10.5";
chrX	/dev/stdin	CDS	48337426	48337504	.	+	0	gene_id "702f1f1e-e3b3-481f-9e15-22aec7eade4d_ENSG00000068438.10"; transcript_id "702f1f1e-e3b3-481f-9e15-22aec7eade4d_ENSG00000068438.10"; exon_number "5"; exon_id "702f1f1e-e3b3-481f-9e15-22aec7eade4d_ENSG00000068438.10.5";
chrX	/dev/stdin	exon	48339539	48339591	.	+	.	gene_id "702f1f1e-e3b3-481f-9e15-22aec7eade4d_ENSG00000068438.10"; transcript_id "702f1f1e-e3b3-481f-9e15-22aec7eade4d_ENSG00000068438.10"; exon_number "6"; exon_id "702f1f1e-e3b3-481f-9e15-22aec7eade4d_ENSG00000068438.10.6";
chrX	/dev/stdin	CDS	48339539	48339591	.	+	2	gene_id "702f1f1e-e3b3-481f-9e15-22aec7eade4d_ENSG00000068438.10"; transcript_id "702f1f1e-e3b3-481f-9e15-22aec7eade4d_ENSG00000068438.10"; exon_number "6"; exon_id "702f1f1e-e3b3-481f-9e15-22aec7eade4d_ENSG00000068438.10.6";
chrX	/dev/stdin	exon	48339677	48339730	.	+	.	gene_id "702f1f1e-e3b3-481f-9e15-22aec7eade4d_ENSG00000068438.10"; transcript_id "702f1f1e-e3b3-481f-9e15-22aec7eade4d_ENSG00000068438.10"; exon_number "7"; exon_id "702f1f1e-e3b3-481f-9e15-22aec7eade4d_ENSG00000068438.10.7";
chrX	/dev/stdin	CDS	48339677	48339730	.	+	0	gene_id "702f1f1e-e3b3-481f-9e15-22aec7eade4d_ENSG00000068438.10"; transcript_id "702f1f1e-e3b3-481f-9e15-22aec7eade4d_ENSG00000068438.10"; exon_number "7"; exon_id "702f1f1e-e3b3-481f-9e15-22aec7eade4d_ENSG00000068438.10.7";
chrX	/dev/stdin	exon	48339814	48339916	.	+	.	gene_id "702f1f1e-e3b3-481f-9e15-22aec7eade4d_ENSG00000068438.10"; transcript_id "702f1f1e-e3b3-481f-9e15-22aec7eade4d_ENSG00000068438.10"; exon_number "8"; exon_id "702f1f1e-e3b3-481f-9e15-22aec7eade4d_ENSG00000068438.10.8";
chrX	/dev/stdin	CDS	48339814	48339916	.	+	0	gene_id "702f1f1e-e3b3-481f-9e15-22aec7eade4d_ENSG00000068438.10"; transcript_id "702f1f1e-e3b3-481f-9e15-22aec7eade4d_ENSG00000068438.10"; exon_number "8"; exon_id "702f1f1e-e3b3-481f-9e15-22aec7eade4d_ENSG00000068438.10.8";
chrX	/dev/stdin	exon	48340020	48340103	.	+	.	gene_id "702f1f1e-e3b3-481f-9e15-22aec7eade4d_ENSG00000068438.10"; transcript_id "702f1f1e-e3b3-481f-9e15-22aec7eade4d_ENSG00000068438.10"; exon_number "9"; exon_id "702f1f1e-e3b3-481f-9e15-22aec7eade4d_ENSG00000068438.10.9";
chrX	/dev/stdin	CDS	48340020	48340103	.	+	2	gene_id "702f1f1e-e3b3-481f-9e15-22aec7eade4d_ENSG00000068438.10"; transcript_id "702f1f1e-e3b3-481f-9e15-22aec7eade4d_ENSG00000068438.10"; exon_number "9"; exon_id "702f1f1e-e3b3-481f-9e15-22aec7eade4d_ENSG00000068438.10.9";
chrX	/dev/stdin	exon	48340791	48340894	.	+	.	gene_id "702f1f1e-e3b3-481f-9e15-22aec7eade4d_ENSG00000068438.10"; transcript_id "702f1f1e-e3b3-481f-9e15-22aec7eade4d_ENSG00000068438.10"; exon_number "10"; exon_id "702f1f1e-e3b3-481f-9e15-22aec7eade4d_ENSG00000068438.10.10";
chrX	/dev/stdin	CDS	48340791	48340894	.	+	2	gene_id "702f1f1e-e3b3-481f-9e15-22aec7eade4d_ENSG00000068438.10"; transcript_id "702f1f1e-e3b3-481f-9e15-22aec7eade4d_ENSG00000068438.10"; exon_number "10"; exon_id "702f1f1e-e3b3-481f-9e15-22aec7eade4d_ENSG00000068438.10.10";
chrX	/dev/stdin	exon	48341051	48341182	.	+	.	gene_id "702f1f1e-e3b3-481f-9e15-22aec7eade4d_ENSG00000068438.10"; transcript_id "702f1f1e-e3b3-481f-9e15-22aec7eade4d_ENSG00000068438.10"; exon_number "11"; exon_id "702f1f1e-e3b3-481f-9e15-22aec7eade4d_ENSG00000068438.10.11";
chrX	/dev/stdin	CDS	48341051	48341182	.	+	0	gene_id "702f1f1e-e3b3-481f-9e15-22aec7eade4d_ENSG00000068438.10"; transcript_id "702f1f1e-e3b3-481f-9e15-22aec7eade4d_ENSG00000068438.10"; exon_number "11"; exon_id "702f1f1e-e3b3-481f-9e15-22aec7eade4d_ENSG00000068438.10.11";
chrX	/dev/stdin	exon	48341374	48341415	.	+	.	gene_id "702f1f1e-e3b3-481f-9e15-22aec7eade4d_ENSG00000068438.10"; transcript_id "702f1f1e-e3b3-481f-9e15-22aec7eade4d_ENSG00000068438.10"; exon_number "12"; exon_id "702f1f1e-e3b3-481f-9e15-22aec7eade4d_ENSG00000068438.10.12";
chrX	/dev/stdin	CDS	48341374	48341415	.	+	0	gene_id "702f1f1e-e3b3-481f-9e15-22aec7eade4d_ENSG00000068438.10"; transcript_id "702f1f1e-e3b3-481f-9e15-22aec7eade4d_ENSG00000068438.10"; exon_number "12"; exon_id "702f1f1e-e3b3-481f-9e15-22aec7eade4d_ENSG00000068438.10.12";
chrX	/dev/stdin	exon	48344124	48344686	.	+	.	gene_id "702f1f1e-e3b3-481f-9e15-22aec7eade4d_ENSG00000068438.10"; transcript_id "702f1f1e-e3b3-481f-9e15-22aec7eade4d_ENSG00000068438.10"; exon_number "13"; exon_id "702f1f1e-e3b3-481f-9e15-22aec7eade4d_ENSG00000068438.10.13";
chrX	/dev/stdin	CDS	48344124	48344686	.	+	0	gene_id "702f1f1e-e3b3-481f-9e15-22aec7eade4d_ENSG00000068438.10"; transcript_id "702f1f1e-e3b3-481f-9e15-22aec7eade4d_ENSG00000068438.10"; exon_number "13"; exon_id "702f1f1e-e3b3-481f-9e15-22aec7eade4d_ENSG00000068438.10.13";
chrX	/dev/stdin	start_codon	48334542	48334544	.	+	0	gene_id "702f1f1e-e3b3-481f-9e15-22aec7eade4d_ENSG00000068438.10"; transcript_id "702f1f1e-e3b3-481f-9e15-22aec7eade4d_ENSG00000068438.10"; exon_number "1"; exon_id "702f1f1e-e3b3-481f-9e15-22aec7eade4d_ENSG00000068438.10.1";
chrX	/dev/stdin	transcript	48334542	48344686	.	+	.	gene_id "d7961683-7724-466c-8dd8-72f288492a0d_ENSG00000068438.10"; transcript_id "d7961683-7724-466c-8dd8-72f288492a0d_ENSG00000068438.10";
chrX	/dev/stdin	exon	48334542	48334784	.	+	.	gene_id "d7961683-7724-466c-8dd8-72f288492a0d_ENSG00000068438.10"; transcript_id "d7961683-7724-466c-8dd8-72f288492a0d_ENSG00000068438.10"; exon_number "1"; exon_id "d7961683-7724-466c-8dd8-72f288492a0d_ENSG00000068438.10.1";
chrX	/dev/stdin	CDS	48334542	48334784	.	+	0	gene_id "d7961683-7724-466c-8dd8-72f288492a0d_ENSG00000068438.10"; transcript_id "d7961683-7724-466c-8dd8-72f288492a0d_ENSG00000068438.10"; exon_number "1"; exon_id "d7961683-7724-466c-8dd8-72f288492a0d_ENSG00000068438.10.1";
chrX	/dev/stdin	exon	48336349	48336556	.	+	.	gene_id "d7961683-7724-466c-8dd8-72f288492a0d_ENSG00000068438.10"; transcript_id "d7961683-7724-466c-8dd8-72f288492a0d_ENSG00000068438.10"; exon_number "2"; exon_id "d7961683-7724-466c-8dd8-72f288492a0d_ENSG00000068438.10.2";
chrX	/dev/stdin	CDS	48336349	48336556	.	+	0	gene_id "d7961683-7724-466c-8dd8-72f288492a0d_ENSG00000068438.10"; transcript_id "d7961683-7724-466c-8dd8-72f288492a0d_ENSG00000068438.10"; exon_number "2"; exon_id "d7961683-7724-466c-8dd8-72f288492a0d_ENSG00000068438.10.2";
chrX	/dev/stdin	exon	48336837	48336906	.	+	.	gene_id "d7961683-7724-466c-8dd8-72f288492a0d_ENSG00000068438.10"; transcript_id "d7961683-7724-466c-8dd8-72f288492a0d_ENSG00000068438.10"; exon_number "3"; exon_id "d7961683-7724-466c-8dd8-72f288492a0d_ENSG00000068438.10.3";
chrX	/dev/stdin	CDS	48336837	48336906	.	+	2	gene_id "d7961683-7724-466c-8dd8-72f288492a0d_ENSG00000068438.10"; transcript_id "d7961683-7724-466c-8dd8-72f288492a0d_ENSG00000068438.10"; exon_number "3"; exon_id "d7961683-7724-466c-8dd8-72f288492a0d_ENSG00000068438.10.3";
chrX	/dev/stdin	exon	48337005	48337095	.	+	.	gene_id "d7961683-7724-466c-8dd8-72f288492a0d_ENSG00000068438.10"; transcript_id "d7961683-7724-466c-8dd8-72f288492a0d_ENSG00000068438.10"; exon_number "4"; exon_id "d7961683-7724-466c-8dd8-72f288492a0d_ENSG00000068438.10.4";
chrX	/dev/stdin	CDS	48337005	48337095	.	+	1	gene_id "d7961683-7724-466c-8dd8-72f288492a0d_ENSG00000068438.10"; transcript_id "d7961683-7724-466c-8dd8-72f288492a0d_ENSG00000068438.10"; exon_number "4"; exon_id "d7961683-7724-466c-8dd8-72f288492a0d_ENSG00000068438.10.4";
chrX	/dev/stdin	exon	48337426	48337504	.	+	.	gene_id "d7961683-7724-466c-8dd8-72f288492a0d_ENSG00000068438.10"; transcript_id "d7961683-7724-466c-8dd8-72f288492a0d_ENSG00000068438.10"; exon_number "5"; exon_id "d7961683-7724-466c-8dd8-72f288492a0d_ENSG00000068438.10.5";
chrX	/dev/stdin	CDS	48337426	48337504	.	+	0	gene_id "d7961683-7724-466c-8dd8-72f288492a0d_ENSG00000068438.10"; transcript_id "d7961683-7724-466c-8dd8-72f288492a0d_ENSG00000068438.10"; exon_number "5"; exon_id "d7961683-7724-466c-8dd8-72f288492a0d_ENSG00000068438.10.5";
chrX	/dev/stdin	exon	48339539	48339591	.	+	.	gene_id "d7961683-7724-466c-8dd8-72f288492a0d_ENSG00000068438.10"; transcript_id "d7961683-7724-466c-8dd8-72f288492a0d_ENSG00000068438.10"; exon_number "6"; exon_id "d7961683-7724-466c-8dd8-72f288492a0d_ENSG00000068438.10.6";
chrX	/dev/stdin	CDS	48339539	48339591	.	+	2	gene_id "d7961683-7724-466c-8dd8-72f288492a0d_ENSG00000068438.10"; transcript_id "d7961683-7724-466c-8dd8-72f288492a0d_ENSG00000068438.10"; exon_number "6"; exon_id "d7961683-7724-466c-8dd8-72f288492a0d_ENSG00000068438.10.6";
chrX	/dev/stdin	exon	48339677	48339730	.	+	.	gene_id "d7961683-7724-466c-8dd8-72f288492a0d_ENSG00000068438.10"; transcript_id "d7961683-7724-466c-8dd8-72f288492a0d_ENSG00000068438.10"; exon_number "7"; exon_id "d7961683-7724-466c-8dd8-72f288492a0d_ENSG00000068438.10.7";
chrX	/dev/stdin	CDS	48339677	48339730	.	+	0	gene_id "d7961683-7724-466c-8dd8-72f288492a0d_ENSG00000068438.10"; transcript_id "d7961683-7724-466c-8dd8-72f288492a0d_ENSG00000068438.10"; exon_number "7"; exon_id "d7961683-7724-466c-8dd8-72f288492a0d_ENSG00000068438.10.7";
chrX	/dev/stdin	exon	48339814	48339916	.	+	.	gene_id "d7961683-7724-466c-8dd8-72f288492a0d_ENSG00000068438.10"; transcript_id "d7961683-7724-466c-8dd8-72f288492a0d_ENSG00000068438.10"; exon_number "8"; exon_id "d7961683-7724-466c-8dd8-72f288492a0d_ENSG00000068438.10.8";
chrX	/dev/stdin	CDS	48339814	48339916	.	+	0	gene_id "d7961683-7724-466c-8dd8-72f288492a0d_ENSG00000068438.10"; transcript_id "d7961683-7724-466c-8dd8-72f288492a0d_ENSG00000068438.10"; exon_number "8"; exon_id "d7961683-7724-466c-8dd8-72f288492a0d_ENSG00000068438.10.8";
chrX	/dev/stdin	exon	48340020	48340103	.	+	.	gene_id "d7961683-7724-466c-8dd8-72f288492a0d_ENSG00000068438.10"; transcript_id "d7961683-7724-466c-8dd8-72f288492a0d_ENSG00000068438.10"; exon_number "9"; exon_id "d7961683-7724-466c-8dd8-72f288492a0d_ENSG00000068438.10.9";
chrX	/dev/stdin	CDS	48340020	48340103	.	+	2	gene_id "d7961683-7724-466c-8dd8-72f288492a0d_ENSG00000068438.10"; transcript_id "d7961683-7724-466c-8dd8-72f288492a0d_ENSG00000068438.10"; exon_number "9"; exon_id "d7961683-7724-466c-8dd8-72f288492a0d_ENSG00000068438.10.9";
chrX	/dev/stdin	exon	48340797	48340894	.	+	.	gene_id "d7961683-7724-466c-8dd8-72f288492a0d_ENSG00000068438.10"; transcript_id "d7961683-7724-466c-8dd8-72f288492a0d_ENSG00000068438.10"; exon_number "10"; exon_id "d7961683-7724-466c-8dd8-72f288492a0d_ENSG00000068438.10.10";
chrX	/dev/stdin	CDS	48340797	48340894	.	+	2	gene_id "d7961683-7724-466c-8dd8-72f288492a0d_ENSG00000068438.10"; transcript_id "d7961683-7724-466c-8dd8-72f288492a0d_ENSG00000068438.10"; exon_number "10"; exon_id "d7961683-7724-466c-8dd8-72f288492a0d_ENSG00000068438.10.10";
chrX	/dev/stdin	exon	48340985	48341182	.	+	.	gene_id "d7961683-7724-466c-8dd8-72f288492a0d_ENSG00000068438.10"; transcript_id "d7961683-7724-466c-8dd8-72f288492a0d_ENSG00000068438.10"; exon_number "11"; exon_id "d7961683-7724-466c-8dd8-72f288492a0d_ENSG00000068438.10.11";
chrX	/dev/stdin	CDS	48340985	48341182	.	+	0	gene_id "d7961683-7724-466c-8dd8-72f288492a0d_ENSG00000068438.10"; transcript_id "d7961683-7724-466c-8dd8-72f288492a0d_ENSG00000068438.10"; exon_number "11"; exon_id "d7961683-7724-466c-8dd8-72f288492a0d_ENSG00000068438.10.11";
chrX	/dev/stdin	exon	48341374	48341415	.	+	.	gene_id "d7961683-7724-466c-8dd8-72f288492a0d_ENSG00000068438.10"; transcript_id "d7961683-7724-466c-8dd8-72f288492a0d_ENSG00000068438.10"; exon_number "12"; exon_id "d7961683-7724-466c-8dd8-72f288492a0d_ENSG00000068438.10.12";
chrX	/dev/stdin	CDS	48341374	48341415	.	+	0	gene_id "d7961683-7724-466c-8dd8-72f288492a0d_ENSG00000068438.10"; transcript_id "d7961683-7724-466c-8dd8-72f288492a0d_ENSG00000068438.10"; exon_number "12"; exon_id "d7961683-7724-466c-8dd8-72f288492a0d_ENSG00000068438.10.12";
chrX	/dev/stdin	exon	48344163	48344686	.	+	.	gene_id "d7961683-7724-466c-8dd8-72f288492a0d_ENSG00000068438.10"; transcript_id "d7961683-7724-466c-8dd8-72f288492a0d_ENSG00000068438.10"; exon_number "13"; exon_id "d7961683-7724-466c-8dd8-72f288492a0d_ENSG00000068438.10.13";
chrX	/dev/stdin	CDS	48344163	48344686	.	+	0	gene_id "d7961683-7724-466c-8dd8-72f288492a0d_ENSG00000068438.10"; transcript_id "d7961683-7724-466c-8dd8-72f288492a0d_ENSG00000068438.10"; exon_number "13"; exon_id "d7961683-7724-466c-8dd8-72f288492a0d_ENSG00000068438.10.13";
chrX	/dev/stdin	start_codon	48334542	48334544	.	+	0	gene_id "d7961683-7724-466c-8dd8-72f288492a0d_ENSG00000068438.10"; transcript_id "d7961683-7724-466c-8dd8-72f288492a0d_ENSG00000068438.10"; exon_number "1"; exon_id "d7961683-7724-466c-8dd8-72f288492a0d_ENSG00000068438.10.1";
chrX	/dev/stdin	transcript	48334542	48344686	.	+	.	gene_id "633cbe7a-b0a2-48af-9d70-817eabec670a_ENSG00000068438.10"; transcript_id "633cbe7a-b0a2-48af-9d70-817eabec670a_ENSG00000068438.10";
chrX	/dev/stdin	exon	48334542	48334784	.	+	.	gene_id "633cbe7a-b0a2-48af-9d70-817eabec670a_ENSG00000068438.10"; transcript_id "633cbe7a-b0a2-48af-9d70-817eabec670a_ENSG00000068438.10"; exon_number "1"; exon_id "633cbe7a-b0a2-48af-9d70-817eabec670a_ENSG00000068438.10.1";
chrX	/dev/stdin	CDS	48334542	48334784	.	+	0	gene_id "633cbe7a-b0a2-48af-9d70-817eabec670a_ENSG00000068438.10"; transcript_id "633cbe7a-b0a2-48af-9d70-817eabec670a_ENSG00000068438.10"; exon_number "1"; exon_id "633cbe7a-b0a2-48af-9d70-817eabec670a_ENSG00000068438.10.1";
chrX	/dev/stdin	exon	48336349	48336556	.	+	.	gene_id "633cbe7a-b0a2-48af-9d70-817eabec670a_ENSG00000068438.10"; transcript_id "633cbe7a-b0a2-48af-9d70-817eabec670a_ENSG00000068438.10"; exon_number "2"; exon_id "633cbe7a-b0a2-48af-9d70-817eabec670a_ENSG00000068438.10.2";
chrX	/dev/stdin	CDS	48336349	48336556	.	+	0	gene_id "633cbe7a-b0a2-48af-9d70-817eabec670a_ENSG00000068438.10"; transcript_id "633cbe7a-b0a2-48af-9d70-817eabec670a_ENSG00000068438.10"; exon_number "2"; exon_id "633cbe7a-b0a2-48af-9d70-817eabec670a_ENSG00000068438.10.2";
chrX	/dev/stdin	exon	48336837	48336906	.	+	.	gene_id "633cbe7a-b0a2-48af-9d70-817eabec670a_ENSG00000068438.10"; transcript_id "633cbe7a-b0a2-48af-9d70-817eabec670a_ENSG00000068438.10"; exon_number "3"; exon_id "633cbe7a-b0a2-48af-9d70-817eabec670a_ENSG00000068438.10.3";
chrX	/dev/stdin	CDS	48336837	48336906	.	+	2	gene_id "633cbe7a-b0a2-48af-9d70-817eabec670a_ENSG00000068438.10"; transcript_id "633cbe7a-b0a2-48af-9d70-817eabec670a_ENSG00000068438.10"; exon_number "3"; exon_id "633cbe7a-b0a2-48af-9d70-817eabec670a_ENSG00000068438.10.3";
chrX	/dev/stdin	exon	48337005	48337095	.	+	.	gene_id "633cbe7a-b0a2-48af-9d70-817eabec670a_ENSG00000068438.10"; transcript_id "633cbe7a-b0a2-48af-9d70-817eabec670a_ENSG00000068438.10"; exon_number "4"; exon_id "633cbe7a-b0a2-48af-9d70-817eabec670a_ENSG00000068438.10.4";
chrX	/dev/stdin	CDS	48337005	48337095	.	+	1	gene_id "633cbe7a-b0a2-48af-9d70-817eabec670a_ENSG00000068438.10"; transcript_id "633cbe7a-b0a2-48af-9d70-817eabec670a_ENSG00000068438.10"; exon_number "4"; exon_id "633cbe7a-b0a2-48af-9d70-817eabec670a_ENSG00000068438.10.4";
chrX	/dev/stdin	exon	48337426	48337504	.	+	.	gene_id "633cbe7a-b0a2-48af-9d70-817eabec670a_ENSG00000068438.10"; transcript_id "633cbe7a-b0a2-48af-9d70-817eabec670a_ENSG00000068438.10"; exon_number "5"; exon_id "633cbe7a-b0a2-48af-9d70-817eabec670a_ENSG00000068438.10.5";
chrX	/dev/stdin	CDS	48337426	48337504	.	+	0	gene_id "633cbe7a-b0a2-48af-9d70-817eabec670a_ENSG00000068438.10"; transcript_id "633cbe7a-b0a2-48af-9d70-817eabec670a_ENSG00000068438.10"; exon_number "5"; exon_id "633cbe7a-b0a2-48af-9d70-817eabec670a_ENSG00000068438.10.5";
chrX	/dev/stdin	exon	48339539	48339591	.	+	.	gene_id "633cbe7a-b0a2-48af-9d70-817eabec670a_ENSG00000068438.10"; transcript_id "633cbe7a-b0a2-48af-9d70-817eabec670a_ENSG00000068438.10"; exon_number "6"; exon_id "633cbe7a-b0a2-48af-9d70-817eabec670a_ENSG00000068438.10.6";
chrX	/dev/stdin	CDS	48339539	48339591	.	+	2	gene_id "633cbe7a-b0a2-48af-9d70-817eabec670a_ENSG00000068438.10"; transcript_id "633cbe7a-b0a2-48af-9d70-817eabec670a_ENSG00000068438.10"; exon_number "6"; exon_id "633cbe7a-b0a2-48af-9d70-817eabec670a_ENSG00000068438.10.6";
chrX	/dev/stdin	exon	48339677	48339730	.	+	.	gene_id "633cbe7a-b0a2-48af-9d70-817eabec670a_ENSG00000068438.10"; transcript_id "633cbe7a-b0a2-48af-9d70-817eabec670a_ENSG00000068438.10"; exon_number "7"; exon_id "633cbe7a-b0a2-48af-9d70-817eabec670a_ENSG00000068438.10.7";
chrX	/dev/stdin	CDS	48339677	48339730	.	+	0	gene_id "633cbe7a-b0a2-48af-9d70-817eabec670a_ENSG00000068438.10"; transcript_id "633cbe7a-b0a2-48af-9d70-817eabec670a_ENSG00000068438.10"; exon_number "7"; exon_id "633cbe7a-b0a2-48af-9d70-817eabec670a_ENSG00000068438.10.7";
chrX	/dev/stdin	exon	48339814	48339916	.	+	.	gene_id "633cbe7a-b0a2-48af-9d70-817eabec670a_ENSG00000068438.10"; transcript_id "633cbe7a-b0a2-48af-9d70-817eabec670a_ENSG00000068438.10"; exon_number "8"; exon_id "633cbe7a-b0a2-48af-9d70-817eabec670a_ENSG00000068438.10.8";
chrX	/dev/stdin	CDS	48339814	48339916	.	+	0	gene_id "633cbe7a-b0a2-48af-9d70-817eabec670a_ENSG00000068438.10"; transcript_id "633cbe7a-b0a2-48af-9d70-817eabec670a_ENSG00000068438.10"; exon_number "8"; exon_id "633cbe7a-b0a2-48af-9d70-817eabec670a_ENSG00000068438.10.8";
chrX	/dev/stdin	exon	48340020	48340103	.	+	.	gene_id "633cbe7a-b0a2-48af-9d70-817eabec670a_ENSG00000068438.10"; transcript_id "633cbe7a-b0a2-48af-9d70-817eabec670a_ENSG00000068438.10"; exon_number "9"; exon_id "633cbe7a-b0a2-48af-9d70-817eabec670a_ENSG00000068438.10.9";
chrX	/dev/stdin	CDS	48340020	48340103	.	+	2	gene_id "633cbe7a-b0a2-48af-9d70-817eabec670a_ENSG00000068438.10"; transcript_id "633cbe7a-b0a2-48af-9d70-817eabec670a_ENSG00000068438.10"; exon_number "9"; exon_id "633cbe7a-b0a2-48af-9d70-817eabec670a_ENSG00000068438.10.9";
chrX	/dev/stdin	exon	48340797	48340894	.	+	.	gene_id "633cbe7a-b0a2-48af-9d70-817eabec670a_ENSG00000068438.10"; transcript_id "633cbe7a-b0a2-48af-9d70-817eabec670a_ENSG00000068438.10"; exon_number "10"; exon_id "633cbe7a-b0a2-48af-9d70-817eabec670a_ENSG00000068438.10.10";
chrX	/dev/stdin	CDS	48340797	48340894	.	+	2	gene_id "633cbe7a-b0a2-48af-9d70-817eabec670a_ENSG00000068438.10"; transcript_id "633cbe7a-b0a2-48af-9d70-817eabec670a_ENSG00000068438.10"; exon_number "10"; exon_id "633cbe7a-b0a2-48af-9d70-817eabec670a_ENSG00000068438.10.10";
chrX	/dev/stdin	exon	48341051	48341182	.	+	.	gene_id "633cbe7a-b0a2-48af-9d70-817eabec670a_ENSG00000068438.10"; transcript_id "633cbe7a-b0a2-48af-9d70-817eabec670a_ENSG00000068438.10"; exon_number "11"; exon_id "633cbe7a-b0a2-48af-9d70-817eabec670a_ENSG00000068438.10.11";
chrX	/dev/stdin	CDS	48341051	48341182	.	+	0	gene_id "633cbe7a-b0a2-48af-9d70-817eabec670a_ENSG00000068438.10"; transcript_id "633cbe7a-b0a2-48af-9d70-817eabec670a_ENSG00000068438.10"; exon_number "11"; exon_id "633cbe7a-b0a2-48af-9d70-817eabec670a_ENSG00000068438.10.11";
chrX	/dev/stdin	exon	48341374	48341415	.	+	.	gene_id "633cbe7a-b0a2-48af-9d70-817eabec670a_ENSG00000068438.10"; transcript_id "633cbe7a-b0a2-48af-9d70-817eabec670a_ENSG00000068438.10"; exon_number "12"; exon_id "633cbe7a-b0a2-48af-9d70-817eabec670a_ENSG00000068438.10.12";
chrX	/dev/stdin	CDS	48341374	48341415	.	+	0	gene_id "633cbe7a-b0a2-48af-9d70-817eabec670a_ENSG00000068438.10"; transcript_id "633cbe7a-b0a2-48af-9d70-817eabec670a_ENSG00000068438.10"; exon_number "12"; exon_id "633cbe7a-b0a2-48af-9d70-817eabec670a_ENSG00000068438.10.12";
chrX	/dev/stdin	exon	48344124	48344686	.	+	.	gene_id "633cbe7a-b0a2-48af-9d70-817eabec670a_ENSG00000068438.10"; transcript_id "633cbe7a-b0a2-48af-9d70-817eabec670a_ENSG00000068438.10"; exon_number "13"; exon_id "633cbe7a-b0a2-48af-9d70-817eabec670a_ENSG00000068438.10.13";
chrX	/dev/stdin	CDS	48344124	48344686	.	+	0	gene_id "633cbe7a-b0a2-48af-9d70-817eabec670a_ENSG00000068438.10"; transcript_id "633cbe7a-b0a2-48af-9d70-817eabec670a_ENSG00000068438.10"; exon_number "13"; exon_id "633cbe7a-b0a2-48af-9d70-817eabec670a_ENSG00000068438.10.13";
chrX	/dev/stdin	start_codon	48334542	48334544	.	+	0	gene_id "633cbe7a-b0a2-48af-9d70-817eabec670a_ENSG00000068438.10"; transcript_id "633cbe7a-b0a2-48af-9d70-817eabec670a_ENSG00000068438.10"; exon_number "1"; exon_id "633cbe7a-b0a2-48af-9d70-817eabec670a_ENSG00000068438.10.1";
chrX	/dev/stdin	transcript	48334542	48344686	.	+	.	gene_id "33f6c7a5-4963-47d0-9bac-8167cb5f345c_ENSG00000068438.10"; transcript_id "33f6c7a5-4963-47d0-9bac-8167cb5f345c_ENSG00000068438.10";
chrX	/dev/stdin	exon	48334542	48334784	.	+	.	gene_id "33f6c7a5-4963-47d0-9bac-8167cb5f345c_ENSG00000068438.10"; transcript_id "33f6c7a5-4963-47d0-9bac-8167cb5f345c_ENSG00000068438.10"; exon_number "1"; exon_id "33f6c7a5-4963-47d0-9bac-8167cb5f345c_ENSG00000068438.10.1";
chrX	/dev/stdin	CDS	48334542	48334784	.	+	0	gene_id "33f6c7a5-4963-47d0-9bac-8167cb5f345c_ENSG00000068438.10"; transcript_id "33f6c7a5-4963-47d0-9bac-8167cb5f345c_ENSG00000068438.10"; exon_number "1"; exon_id "33f6c7a5-4963-47d0-9bac-8167cb5f345c_ENSG00000068438.10.1";
chrX	/dev/stdin	exon	48336349	48336556	.	+	.	gene_id "33f6c7a5-4963-47d0-9bac-8167cb5f345c_ENSG00000068438.10"; transcript_id "33f6c7a5-4963-47d0-9bac-8167cb5f345c_ENSG00000068438.10"; exon_number "2"; exon_id "33f6c7a5-4963-47d0-9bac-8167cb5f345c_ENSG00000068438.10.2";
chrX	/dev/stdin	CDS	48336349	48336556	.	+	0	gene_id "33f6c7a5-4963-47d0-9bac-8167cb5f345c_ENSG00000068438.10"; transcript_id "33f6c7a5-4963-47d0-9bac-8167cb5f345c_ENSG00000068438.10"; exon_number "2"; exon_id "33f6c7a5-4963-47d0-9bac-8167cb5f345c_ENSG00000068438.10.2";
chrX	/dev/stdin	exon	48336837	48336906	.	+	.	gene_id "33f6c7a5-4963-47d0-9bac-8167cb5f345c_ENSG00000068438.10"; transcript_id "33f6c7a5-4963-47d0-9bac-8167cb5f345c_ENSG00000068438.10"; exon_number "3"; exon_id "33f6c7a5-4963-47d0-9bac-8167cb5f345c_ENSG00000068438.10.3";
chrX	/dev/stdin	CDS	48336837	48336906	.	+	2	gene_id "33f6c7a5-4963-47d0-9bac-8167cb5f345c_ENSG00000068438.10"; transcript_id "33f6c7a5-4963-47d0-9bac-8167cb5f345c_ENSG00000068438.10"; exon_number "3"; exon_id "33f6c7a5-4963-47d0-9bac-8167cb5f345c_ENSG00000068438.10.3";
chrX	/dev/stdin	exon	48337005	48337095	.	+	.	gene_id "33f6c7a5-4963-47d0-9bac-8167cb5f345c_ENSG00000068438.10"; transcript_id "33f6c7a5-4963-47d0-9bac-8167cb5f345c_ENSG00000068438.10"; exon_number "4"; exon_id "33f6c7a5-4963-47d0-9bac-8167cb5f345c_ENSG00000068438.10.4";
chrX	/dev/stdin	CDS	48337005	48337095	.	+	1	gene_id "33f6c7a5-4963-47d0-9bac-8167cb5f345c_ENSG00000068438.10"; transcript_id "33f6c7a5-4963-47d0-9bac-8167cb5f345c_ENSG00000068438.10"; exon_number "4"; exon_id "33f6c7a5-4963-47d0-9bac-8167cb5f345c_ENSG00000068438.10.4";
chrX	/dev/stdin	exon	48339539	48339591	.	+	.	gene_id "33f6c7a5-4963-47d0-9bac-8167cb5f345c_ENSG00000068438.10"; transcript_id "33f6c7a5-4963-47d0-9bac-8167cb5f345c_ENSG00000068438.10"; exon_number "5"; exon_id "33f6c7a5-4963-47d0-9bac-8167cb5f345c_ENSG00000068438.10.5";
chrX	/dev/stdin	CDS	48339539	48339591	.	+	0	gene_id "33f6c7a5-4963-47d0-9bac-8167cb5f345c_ENSG00000068438.10"; transcript_id "33f6c7a5-4963-47d0-9bac-8167cb5f345c_ENSG00000068438.10"; exon_number "5"; exon_id "33f6c7a5-4963-47d0-9bac-8167cb5f345c_ENSG00000068438.10.5";
chrX	/dev/stdin	exon	48339677	48339730	.	+	.	gene_id "33f6c7a5-4963-47d0-9bac-8167cb5f345c_ENSG00000068438.10"; transcript_id "33f6c7a5-4963-47d0-9bac-8167cb5f345c_ENSG00000068438.10"; exon_number "6"; exon_id "33f6c7a5-4963-47d0-9bac-8167cb5f345c_ENSG00000068438.10.6";
chrX	/dev/stdin	CDS	48339677	48339730	.	+	1	gene_id "33f6c7a5-4963-47d0-9bac-8167cb5f345c_ENSG00000068438.10"; transcript_id "33f6c7a5-4963-47d0-9bac-8167cb5f345c_ENSG00000068438.10"; exon_number "6"; exon_id "33f6c7a5-4963-47d0-9bac-8167cb5f345c_ENSG00000068438.10.6";
chrX	/dev/stdin	exon	48339814	48339916	.	+	.	gene_id "33f6c7a5-4963-47d0-9bac-8167cb5f345c_ENSG00000068438.10"; transcript_id "33f6c7a5-4963-47d0-9bac-8167cb5f345c_ENSG00000068438.10"; exon_number "7"; exon_id "33f6c7a5-4963-47d0-9bac-8167cb5f345c_ENSG00000068438.10.7";
chrX	/dev/stdin	CDS	48339814	48339916	.	+	1	gene_id "33f6c7a5-4963-47d0-9bac-8167cb5f345c_ENSG00000068438.10"; transcript_id "33f6c7a5-4963-47d0-9bac-8167cb5f345c_ENSG00000068438.10"; exon_number "7"; exon_id "33f6c7a5-4963-47d0-9bac-8167cb5f345c_ENSG00000068438.10.7";
chrX	/dev/stdin	exon	48340020	48340103	.	+	.	gene_id "33f6c7a5-4963-47d0-9bac-8167cb5f345c_ENSG00000068438.10"; transcript_id "33f6c7a5-4963-47d0-9bac-8167cb5f345c_ENSG00000068438.10"; exon_number "8"; exon_id "33f6c7a5-4963-47d0-9bac-8167cb5f345c_ENSG00000068438.10.8";
chrX	/dev/stdin	CDS	48340020	48340103	.	+	0	gene_id "33f6c7a5-4963-47d0-9bac-8167cb5f345c_ENSG00000068438.10"; transcript_id "33f6c7a5-4963-47d0-9bac-8167cb5f345c_ENSG00000068438.10"; exon_number "8"; exon_id "33f6c7a5-4963-47d0-9bac-8167cb5f345c_ENSG00000068438.10.8";
chrX	/dev/stdin	exon	48340797	48340894	.	+	.	gene_id "33f6c7a5-4963-47d0-9bac-8167cb5f345c_ENSG00000068438.10"; transcript_id "33f6c7a5-4963-47d0-9bac-8167cb5f345c_ENSG00000068438.10"; exon_number "9"; exon_id "33f6c7a5-4963-47d0-9bac-8167cb5f345c_ENSG00000068438.10.9";
chrX	/dev/stdin	CDS	48340797	48340894	.	+	0	gene_id "33f6c7a5-4963-47d0-9bac-8167cb5f345c_ENSG00000068438.10"; transcript_id "33f6c7a5-4963-47d0-9bac-8167cb5f345c_ENSG00000068438.10"; exon_number "9"; exon_id "33f6c7a5-4963-47d0-9bac-8167cb5f345c_ENSG00000068438.10.9";
chrX	/dev/stdin	exon	48340985	48341182	.	+	.	gene_id "33f6c7a5-4963-47d0-9bac-8167cb5f345c_ENSG00000068438.10"; transcript_id "33f6c7a5-4963-47d0-9bac-8167cb5f345c_ENSG00000068438.10"; exon_number "10"; exon_id "33f6c7a5-4963-47d0-9bac-8167cb5f345c_ENSG00000068438.10.10";
chrX	/dev/stdin	CDS	48340985	48341182	.	+	1	gene_id "33f6c7a5-4963-47d0-9bac-8167cb5f345c_ENSG00000068438.10"; transcript_id "33f6c7a5-4963-47d0-9bac-8167cb5f345c_ENSG00000068438.10"; exon_number "10"; exon_id "33f6c7a5-4963-47d0-9bac-8167cb5f345c_ENSG00000068438.10.10";
chrX	/dev/stdin	exon	48341374	48341415	.	+	.	gene_id "33f6c7a5-4963-47d0-9bac-8167cb5f345c_ENSG00000068438.10"; transcript_id "33f6c7a5-4963-47d0-9bac-8167cb5f345c_ENSG00000068438.10"; exon_number "11"; exon_id "33f6c7a5-4963-47d0-9bac-8167cb5f345c_ENSG00000068438.10.11";
chrX	/dev/stdin	CDS	48341374	48341415	.	+	1	gene_id "33f6c7a5-4963-47d0-9bac-8167cb5f345c_ENSG00000068438.10"; transcript_id "33f6c7a5-4963-47d0-9bac-8167cb5f345c_ENSG00000068438.10"; exon_number "11"; exon_id "33f6c7a5-4963-47d0-9bac-8167cb5f345c_ENSG00000068438.10.11";
chrX	/dev/stdin	exon	48344124	48344686	.	+	.	gene_id "33f6c7a5-4963-47d0-9bac-8167cb5f345c_ENSG00000068438.10"; transcript_id "33f6c7a5-4963-47d0-9bac-8167cb5f345c_ENSG00000068438.10"; exon_number "12"; exon_id "33f6c7a5-4963-47d0-9bac-8167cb5f345c_ENSG00000068438.10.12";
chrX	/dev/stdin	CDS	48344124	48344686	.	+	1	gene_id "33f6c7a5-4963-47d0-9bac-8167cb5f345c_ENSG00000068438.10"; transcript_id "33f6c7a5-4963-47d0-9bac-8167cb5f345c_ENSG00000068438.10"; exon_number "12"; exon_id "33f6c7a5-4963-47d0-9bac-8167cb5f345c_ENSG00000068438.10.12";
chrX	/dev/stdin	start_codon	48334542	48334544	.	+	0	gene_id "33f6c7a5-4963-47d0-9bac-8167cb5f345c_ENSG00000068438.10"; transcript_id "33f6c7a5-4963-47d0-9bac-8167cb5f345c_ENSG00000068438.10"; exon_number "1"; exon_id "33f6c7a5-4963-47d0-9bac-8167cb5f345c_ENSG00000068438.10.1";
chrX	/dev/stdin	transcript	48334542	48344204	.	+	.	gene_id "108954fd-2150-4156-9313-95757ecc7cc2_ENSG00000068438.10"; transcript_id "108954fd-2150-4156-9313-95757ecc7cc2_ENSG00000068438.10";
chrX	/dev/stdin	exon	48334542	48334784	.	+	.	gene_id "108954fd-2150-4156-9313-95757ecc7cc2_ENSG00000068438.10"; transcript_id "108954fd-2150-4156-9313-95757ecc7cc2_ENSG00000068438.10"; exon_number "1"; exon_id "108954fd-2150-4156-9313-95757ecc7cc2_ENSG00000068438.10.1";
chrX	/dev/stdin	CDS	48334542	48334784	.	+	0	gene_id "108954fd-2150-4156-9313-95757ecc7cc2_ENSG00000068438.10"; transcript_id "108954fd-2150-4156-9313-95757ecc7cc2_ENSG00000068438.10"; exon_number "1"; exon_id "108954fd-2150-4156-9313-95757ecc7cc2_ENSG00000068438.10.1";
chrX	/dev/stdin	exon	48336349	48336556	.	+	.	gene_id "108954fd-2150-4156-9313-95757ecc7cc2_ENSG00000068438.10"; transcript_id "108954fd-2150-4156-9313-95757ecc7cc2_ENSG00000068438.10"; exon_number "2"; exon_id "108954fd-2150-4156-9313-95757ecc7cc2_ENSG00000068438.10.2";
chrX	/dev/stdin	CDS	48336349	48336556	.	+	0	gene_id "108954fd-2150-4156-9313-95757ecc7cc2_ENSG00000068438.10"; transcript_id "108954fd-2150-4156-9313-95757ecc7cc2_ENSG00000068438.10"; exon_number "2"; exon_id "108954fd-2150-4156-9313-95757ecc7cc2_ENSG00000068438.10.2";
chrX	/dev/stdin	exon	48337005	48337095	.	+	.	gene_id "108954fd-2150-4156-9313-95757ecc7cc2_ENSG00000068438.10"; transcript_id "108954fd-2150-4156-9313-95757ecc7cc2_ENSG00000068438.10"; exon_number "3"; exon_id "108954fd-2150-4156-9313-95757ecc7cc2_ENSG00000068438.10.3";
chrX	/dev/stdin	CDS	48337005	48337095	.	+	2	gene_id "108954fd-2150-4156-9313-95757ecc7cc2_ENSG00000068438.10"; transcript_id "108954fd-2150-4156-9313-95757ecc7cc2_ENSG00000068438.10"; exon_number "3"; exon_id "108954fd-2150-4156-9313-95757ecc7cc2_ENSG00000068438.10.3";
chrX	/dev/stdin	exon	48337426	48337504	.	+	.	gene_id "108954fd-2150-4156-9313-95757ecc7cc2_ENSG00000068438.10"; transcript_id "108954fd-2150-4156-9313-95757ecc7cc2_ENSG00000068438.10"; exon_number "4"; exon_id "108954fd-2150-4156-9313-95757ecc7cc2_ENSG00000068438.10.4";
chrX	/dev/stdin	CDS	48337426	48337504	.	+	1	gene_id "108954fd-2150-4156-9313-95757ecc7cc2_ENSG00000068438.10"; transcript_id "108954fd-2150-4156-9313-95757ecc7cc2_ENSG00000068438.10"; exon_number "4"; exon_id "108954fd-2150-4156-9313-95757ecc7cc2_ENSG00000068438.10.4";
chrX	/dev/stdin	exon	48339539	48339591	.	+	.	gene_id "108954fd-2150-4156-9313-95757ecc7cc2_ENSG00000068438.10"; transcript_id "108954fd-2150-4156-9313-95757ecc7cc2_ENSG00000068438.10"; exon_number "5"; exon_id "108954fd-2150-4156-9313-95757ecc7cc2_ENSG00000068438.10.5";
chrX	/dev/stdin	CDS	48339539	48339591	.	+	0	gene_id "108954fd-2150-4156-9313-95757ecc7cc2_ENSG00000068438.10"; transcript_id "108954fd-2150-4156-9313-95757ecc7cc2_ENSG00000068438.10"; exon_number "5"; exon_id "108954fd-2150-4156-9313-95757ecc7cc2_ENSG00000068438.10.5";
chrX	/dev/stdin	exon	48339677	48339730	.	+	.	gene_id "108954fd-2150-4156-9313-95757ecc7cc2_ENSG00000068438.10"; transcript_id "108954fd-2150-4156-9313-95757ecc7cc2_ENSG00000068438.10"; exon_number "6"; exon_id "108954fd-2150-4156-9313-95757ecc7cc2_ENSG00000068438.10.6";
chrX	/dev/stdin	CDS	48339677	48339730	.	+	1	gene_id "108954fd-2150-4156-9313-95757ecc7cc2_ENSG00000068438.10"; transcript_id "108954fd-2150-4156-9313-95757ecc7cc2_ENSG00000068438.10"; exon_number "6"; exon_id "108954fd-2150-4156-9313-95757ecc7cc2_ENSG00000068438.10.6";
chrX	/dev/stdin	exon	48339814	48339916	.	+	.	gene_id "108954fd-2150-4156-9313-95757ecc7cc2_ENSG00000068438.10"; transcript_id "108954fd-2150-4156-9313-95757ecc7cc2_ENSG00000068438.10"; exon_number "7"; exon_id "108954fd-2150-4156-9313-95757ecc7cc2_ENSG00000068438.10.7";
chrX	/dev/stdin	CDS	48339814	48339916	.	+	1	gene_id "108954fd-2150-4156-9313-95757ecc7cc2_ENSG00000068438.10"; transcript_id "108954fd-2150-4156-9313-95757ecc7cc2_ENSG00000068438.10"; exon_number "7"; exon_id "108954fd-2150-4156-9313-95757ecc7cc2_ENSG00000068438.10.7";
chrX	/dev/stdin	exon	48340020	48340103	.	+	.	gene_id "108954fd-2150-4156-9313-95757ecc7cc2_ENSG00000068438.10"; transcript_id "108954fd-2150-4156-9313-95757ecc7cc2_ENSG00000068438.10"; exon_number "8"; exon_id "108954fd-2150-4156-9313-95757ecc7cc2_ENSG00000068438.10.8";
chrX	/dev/stdin	CDS	48340020	48340103	.	+	0	gene_id "108954fd-2150-4156-9313-95757ecc7cc2_ENSG00000068438.10"; transcript_id "108954fd-2150-4156-9313-95757ecc7cc2_ENSG00000068438.10"; exon_number "8"; exon_id "108954fd-2150-4156-9313-95757ecc7cc2_ENSG00000068438.10.8";
chrX	/dev/stdin	exon	48340797	48340894	.	+	.	gene_id "108954fd-2150-4156-9313-95757ecc7cc2_ENSG00000068438.10"; transcript_id "108954fd-2150-4156-9313-95757ecc7cc2_ENSG00000068438.10"; exon_number "9"; exon_id "108954fd-2150-4156-9313-95757ecc7cc2_ENSG00000068438.10.9";
chrX	/dev/stdin	CDS	48340797	48340894	.	+	0	gene_id "108954fd-2150-4156-9313-95757ecc7cc2_ENSG00000068438.10"; transcript_id "108954fd-2150-4156-9313-95757ecc7cc2_ENSG00000068438.10"; exon_number "9"; exon_id "108954fd-2150-4156-9313-95757ecc7cc2_ENSG00000068438.10.9";
chrX	/dev/stdin	exon	48340985	48341182	.	+	.	gene_id "108954fd-2150-4156-9313-95757ecc7cc2_ENSG00000068438.10"; transcript_id "108954fd-2150-4156-9313-95757ecc7cc2_ENSG00000068438.10"; exon_number "10"; exon_id "108954fd-2150-4156-9313-95757ecc7cc2_ENSG00000068438.10.10";
chrX	/dev/stdin	CDS	48340985	48341182	.	+	1	gene_id "108954fd-2150-4156-9313-95757ecc7cc2_ENSG00000068438.10"; transcript_id "108954fd-2150-4156-9313-95757ecc7cc2_ENSG00000068438.10"; exon_number "10"; exon_id "108954fd-2150-4156-9313-95757ecc7cc2_ENSG00000068438.10.10";
chrX	/dev/stdin	exon	48341374	48341415	.	+	.	gene_id "108954fd-2150-4156-9313-95757ecc7cc2_ENSG00000068438.10"; transcript_id "108954fd-2150-4156-9313-95757ecc7cc2_ENSG00000068438.10"; exon_number "11"; exon_id "108954fd-2150-4156-9313-95757ecc7cc2_ENSG00000068438.10.11";
chrX	/dev/stdin	CDS	48341374	48341415	.	+	1	gene_id "108954fd-2150-4156-9313-95757ecc7cc2_ENSG00000068438.10"; transcript_id "108954fd-2150-4156-9313-95757ecc7cc2_ENSG00000068438.10"; exon_number "11"; exon_id "108954fd-2150-4156-9313-95757ecc7cc2_ENSG00000068438.10.11";
chrX	/dev/stdin	exon	48344124	48344204	.	+	.	gene_id "108954fd-2150-4156-9313-95757ecc7cc2_ENSG00000068438.10"; transcript_id "108954fd-2150-4156-9313-95757ecc7cc2_ENSG00000068438.10"; exon_number "12"; exon_id "108954fd-2150-4156-9313-95757ecc7cc2_ENSG00000068438.10.12";
chrX	/dev/stdin	CDS	48344124	48344204	.	+	1	gene_id "108954fd-2150-4156-9313-95757ecc7cc2_ENSG00000068438.10"; transcript_id "108954fd-2150-4156-9313-95757ecc7cc2_ENSG00000068438.10"; exon_number "12"; exon_id "108954fd-2150-4156-9313-95757ecc7cc2_ENSG00000068438.10.12";
chrX	/dev/stdin	start_codon	48334542	48334544	.	+	0	gene_id "108954fd-2150-4156-9313-95757ecc7cc2_ENSG00000068438.10"; transcript_id "108954fd-2150-4156-9313-95757ecc7cc2_ENSG00000068438.10"; exon_number "1"; exon_id "108954fd-2150-4156-9313-95757ecc7cc2_ENSG00000068438.10.1";
chrX	/dev/stdin	transcript	48334542	48341415	.	+	.	gene_id "3a5fb100-a049-4735-be98-edd36e4f9bce_ENSG00000068438.10"; transcript_id "3a5fb100-a049-4735-be98-edd36e4f9bce_ENSG00000068438.10";
chrX	/dev/stdin	exon	48334542	48334784	.	+	.	gene_id "3a5fb100-a049-4735-be98-edd36e4f9bce_ENSG00000068438.10"; transcript_id "3a5fb100-a049-4735-be98-edd36e4f9bce_ENSG00000068438.10"; exon_number "1"; exon_id "3a5fb100-a049-4735-be98-edd36e4f9bce_ENSG00000068438.10.1";
chrX	/dev/stdin	CDS	48334542	48334784	.	+	0	gene_id "3a5fb100-a049-4735-be98-edd36e4f9bce_ENSG00000068438.10"; transcript_id "3a5fb100-a049-4735-be98-edd36e4f9bce_ENSG00000068438.10"; exon_number "1"; exon_id "3a5fb100-a049-4735-be98-edd36e4f9bce_ENSG00000068438.10.1";
chrX	/dev/stdin	exon	48336349	48336556	.	+	.	gene_id "3a5fb100-a049-4735-be98-edd36e4f9bce_ENSG00000068438.10"; transcript_id "3a5fb100-a049-4735-be98-edd36e4f9bce_ENSG00000068438.10"; exon_number "2"; exon_id "3a5fb100-a049-4735-be98-edd36e4f9bce_ENSG00000068438.10.2";
chrX	/dev/stdin	CDS	48336349	48336556	.	+	0	gene_id "3a5fb100-a049-4735-be98-edd36e4f9bce_ENSG00000068438.10"; transcript_id "3a5fb100-a049-4735-be98-edd36e4f9bce_ENSG00000068438.10"; exon_number "2"; exon_id "3a5fb100-a049-4735-be98-edd36e4f9bce_ENSG00000068438.10.2";
chrX	/dev/stdin	exon	48336837	48336906	.	+	.	gene_id "3a5fb100-a049-4735-be98-edd36e4f9bce_ENSG00000068438.10"; transcript_id "3a5fb100-a049-4735-be98-edd36e4f9bce_ENSG00000068438.10"; exon_number "3"; exon_id "3a5fb100-a049-4735-be98-edd36e4f9bce_ENSG00000068438.10.3";
chrX	/dev/stdin	CDS	48336837	48336906	.	+	2	gene_id "3a5fb100-a049-4735-be98-edd36e4f9bce_ENSG00000068438.10"; transcript_id "3a5fb100-a049-4735-be98-edd36e4f9bce_ENSG00000068438.10"; exon_number "3"; exon_id "3a5fb100-a049-4735-be98-edd36e4f9bce_ENSG00000068438.10.3";
chrX	/dev/stdin	exon	48337005	48337095	.	+	.	gene_id "3a5fb100-a049-4735-be98-edd36e4f9bce_ENSG00000068438.10"; transcript_id "3a5fb100-a049-4735-be98-edd36e4f9bce_ENSG00000068438.10"; exon_number "4"; exon_id "3a5fb100-a049-4735-be98-edd36e4f9bce_ENSG00000068438.10.4";
chrX	/dev/stdin	CDS	48337005	48337095	.	+	1	gene_id "3a5fb100-a049-4735-be98-edd36e4f9bce_ENSG00000068438.10"; transcript_id "3a5fb100-a049-4735-be98-edd36e4f9bce_ENSG00000068438.10"; exon_number "4"; exon_id "3a5fb100-a049-4735-be98-edd36e4f9bce_ENSG00000068438.10.4";
chrX	/dev/stdin	exon	48337426	48337504	.	+	.	gene_id "3a5fb100-a049-4735-be98-edd36e4f9bce_ENSG00000068438.10"; transcript_id "3a5fb100-a049-4735-be98-edd36e4f9bce_ENSG00000068438.10"; exon_number "5"; exon_id "3a5fb100-a049-4735-be98-edd36e4f9bce_ENSG00000068438.10.5";
chrX	/dev/stdin	CDS	48337426	48337504	.	+	0	gene_id "3a5fb100-a049-4735-be98-edd36e4f9bce_ENSG00000068438.10"; transcript_id "3a5fb100-a049-4735-be98-edd36e4f9bce_ENSG00000068438.10"; exon_number "5"; exon_id "3a5fb100-a049-4735-be98-edd36e4f9bce_ENSG00000068438.10.5";
chrX	/dev/stdin	exon	48339539	48339591	.	+	.	gene_id "3a5fb100-a049-4735-be98-edd36e4f9bce_ENSG00000068438.10"; transcript_id "3a5fb100-a049-4735-be98-edd36e4f9bce_ENSG00000068438.10"; exon_number "6"; exon_id "3a5fb100-a049-4735-be98-edd36e4f9bce_ENSG00000068438.10.6";
chrX	/dev/stdin	CDS	48339539	48339591	.	+	2	gene_id "3a5fb100-a049-4735-be98-edd36e4f9bce_ENSG00000068438.10"; transcript_id "3a5fb100-a049-4735-be98-edd36e4f9bce_ENSG00000068438.10"; exon_number "6"; exon_id "3a5fb100-a049-4735-be98-edd36e4f9bce_ENSG00000068438.10.6";
chrX	/dev/stdin	exon	48339677	48339730	.	+	.	gene_id "3a5fb100-a049-4735-be98-edd36e4f9bce_ENSG00000068438.10"; transcript_id "3a5fb100-a049-4735-be98-edd36e4f9bce_ENSG00000068438.10"; exon_number "7"; exon_id "3a5fb100-a049-4735-be98-edd36e4f9bce_ENSG00000068438.10.7";
chrX	/dev/stdin	CDS	48339677	48339730	.	+	0	gene_id "3a5fb100-a049-4735-be98-edd36e4f9bce_ENSG00000068438.10"; transcript_id "3a5fb100-a049-4735-be98-edd36e4f9bce_ENSG00000068438.10"; exon_number "7"; exon_id "3a5fb100-a049-4735-be98-edd36e4f9bce_ENSG00000068438.10.7";
chrX	/dev/stdin	exon	48339814	48339916	.	+	.	gene_id "3a5fb100-a049-4735-be98-edd36e4f9bce_ENSG00000068438.10"; transcript_id "3a5fb100-a049-4735-be98-edd36e4f9bce_ENSG00000068438.10"; exon_number "8"; exon_id "3a5fb100-a049-4735-be98-edd36e4f9bce_ENSG00000068438.10.8";
chrX	/dev/stdin	CDS	48339814	48339916	.	+	0	gene_id "3a5fb100-a049-4735-be98-edd36e4f9bce_ENSG00000068438.10"; transcript_id "3a5fb100-a049-4735-be98-edd36e4f9bce_ENSG00000068438.10"; exon_number "8"; exon_id "3a5fb100-a049-4735-be98-edd36e4f9bce_ENSG00000068438.10.8";
chrX	/dev/stdin	exon	48340797	48340894	.	+	.	gene_id "3a5fb100-a049-4735-be98-edd36e4f9bce_ENSG00000068438.10"; transcript_id "3a5fb100-a049-4735-be98-edd36e4f9bce_ENSG00000068438.10"; exon_number "9"; exon_id "3a5fb100-a049-4735-be98-edd36e4f9bce_ENSG00000068438.10.9";
chrX	/dev/stdin	CDS	48340797	48340894	.	+	2	gene_id "3a5fb100-a049-4735-be98-edd36e4f9bce_ENSG00000068438.10"; transcript_id "3a5fb100-a049-4735-be98-edd36e4f9bce_ENSG00000068438.10"; exon_number "9"; exon_id "3a5fb100-a049-4735-be98-edd36e4f9bce_ENSG00000068438.10.9";
chrX	/dev/stdin	exon	48340985	48341415	.	+	.	gene_id "3a5fb100-a049-4735-be98-edd36e4f9bce_ENSG00000068438.10"; transcript_id "3a5fb100-a049-4735-be98-edd36e4f9bce_ENSG00000068438.10"; exon_number "10"; exon_id "3a5fb100-a049-4735-be98-edd36e4f9bce_ENSG00000068438.10.10";
chrX	/dev/stdin	CDS	48340985	48341415	.	+	0	gene_id "3a5fb100-a049-4735-be98-edd36e4f9bce_ENSG00000068438.10"; transcript_id "3a5fb100-a049-4735-be98-edd36e4f9bce_ENSG00000068438.10"; exon_number "10"; exon_id "3a5fb100-a049-4735-be98-edd36e4f9bce_ENSG00000068438.10.10";
chrX	/dev/stdin	start_codon	48334542	48334544	.	+	0	gene_id "3a5fb100-a049-4735-be98-edd36e4f9bce_ENSG00000068438.10"; transcript_id "3a5fb100-a049-4735-be98-edd36e4f9bce_ENSG00000068438.10"; exon_number "1"; exon_id "3a5fb100-a049-4735-be98-edd36e4f9bce_ENSG00000068438.10.1";
chrX	/dev/stdin	transcript	48334542	48344686	.	+	.	gene_id "f72b8624-4104-433e-be0c-b6ed0b006abb_ENSG00000068438.10"; transcript_id "f72b8624-4104-433e-be0c-b6ed0b006abb_ENSG00000068438.10";
chrX	/dev/stdin	exon	48334542	48334784	.	+	.	gene_id "f72b8624-4104-433e-be0c-b6ed0b006abb_ENSG00000068438.10"; transcript_id "f72b8624-4104-433e-be0c-b6ed0b006abb_ENSG00000068438.10"; exon_number "1"; exon_id "f72b8624-4104-433e-be0c-b6ed0b006abb_ENSG00000068438.10.1";
chrX	/dev/stdin	CDS	48334542	48334784	.	+	0	gene_id "f72b8624-4104-433e-be0c-b6ed0b006abb_ENSG00000068438.10"; transcript_id "f72b8624-4104-433e-be0c-b6ed0b006abb_ENSG00000068438.10"; exon_number "1"; exon_id "f72b8624-4104-433e-be0c-b6ed0b006abb_ENSG00000068438.10.1";
chrX	/dev/stdin	exon	48336349	48336556	.	+	.	gene_id "f72b8624-4104-433e-be0c-b6ed0b006abb_ENSG00000068438.10"; transcript_id "f72b8624-4104-433e-be0c-b6ed0b006abb_ENSG00000068438.10"; exon_number "2"; exon_id "f72b8624-4104-433e-be0c-b6ed0b006abb_ENSG00000068438.10.2";
chrX	/dev/stdin	CDS	48336349	48336556	.	+	0	gene_id "f72b8624-4104-433e-be0c-b6ed0b006abb_ENSG00000068438.10"; transcript_id "f72b8624-4104-433e-be0c-b6ed0b006abb_ENSG00000068438.10"; exon_number "2"; exon_id "f72b8624-4104-433e-be0c-b6ed0b006abb_ENSG00000068438.10.2";
chrX	/dev/stdin	exon	48336837	48336906	.	+	.	gene_id "f72b8624-4104-433e-be0c-b6ed0b006abb_ENSG00000068438.10"; transcript_id "f72b8624-4104-433e-be0c-b6ed0b006abb_ENSG00000068438.10"; exon_number "3"; exon_id "f72b8624-4104-433e-be0c-b6ed0b006abb_ENSG00000068438.10.3";
chrX	/dev/stdin	CDS	48336837	48336906	.	+	2	gene_id "f72b8624-4104-433e-be0c-b6ed0b006abb_ENSG00000068438.10"; transcript_id "f72b8624-4104-433e-be0c-b6ed0b006abb_ENSG00000068438.10"; exon_number "3"; exon_id "f72b8624-4104-433e-be0c-b6ed0b006abb_ENSG00000068438.10.3";
chrX	/dev/stdin	exon	48337005	48337095	.	+	.	gene_id "f72b8624-4104-433e-be0c-b6ed0b006abb_ENSG00000068438.10"; transcript_id "f72b8624-4104-433e-be0c-b6ed0b006abb_ENSG00000068438.10"; exon_number "4"; exon_id "f72b8624-4104-433e-be0c-b6ed0b006abb_ENSG00000068438.10.4";
chrX	/dev/stdin	CDS	48337005	48337095	.	+	1	gene_id "f72b8624-4104-433e-be0c-b6ed0b006abb_ENSG00000068438.10"; transcript_id "f72b8624-4104-433e-be0c-b6ed0b006abb_ENSG00000068438.10"; exon_number "4"; exon_id "f72b8624-4104-433e-be0c-b6ed0b006abb_ENSG00000068438.10.4";
chrX	/dev/stdin	exon	48337426	48337504	.	+	.	gene_id "f72b8624-4104-433e-be0c-b6ed0b006abb_ENSG00000068438.10"; transcript_id "f72b8624-4104-433e-be0c-b6ed0b006abb_ENSG00000068438.10"; exon_number "5"; exon_id "f72b8624-4104-433e-be0c-b6ed0b006abb_ENSG00000068438.10.5";
chrX	/dev/stdin	CDS	48337426	48337504	.	+	0	gene_id "f72b8624-4104-433e-be0c-b6ed0b006abb_ENSG00000068438.10"; transcript_id "f72b8624-4104-433e-be0c-b6ed0b006abb_ENSG00000068438.10"; exon_number "5"; exon_id "f72b8624-4104-433e-be0c-b6ed0b006abb_ENSG00000068438.10.5";
chrX	/dev/stdin	exon	48339539	48339591	.	+	.	gene_id "f72b8624-4104-433e-be0c-b6ed0b006abb_ENSG00000068438.10"; transcript_id "f72b8624-4104-433e-be0c-b6ed0b006abb_ENSG00000068438.10"; exon_number "6"; exon_id "f72b8624-4104-433e-be0c-b6ed0b006abb_ENSG00000068438.10.6";
chrX	/dev/stdin	CDS	48339539	48339591	.	+	2	gene_id "f72b8624-4104-433e-be0c-b6ed0b006abb_ENSG00000068438.10"; transcript_id "f72b8624-4104-433e-be0c-b6ed0b006abb_ENSG00000068438.10"; exon_number "6"; exon_id "f72b8624-4104-433e-be0c-b6ed0b006abb_ENSG00000068438.10.6";
chrX	/dev/stdin	exon	48339677	48339730	.	+	.	gene_id "f72b8624-4104-433e-be0c-b6ed0b006abb_ENSG00000068438.10"; transcript_id "f72b8624-4104-433e-be0c-b6ed0b006abb_ENSG00000068438.10"; exon_number "7"; exon_id "f72b8624-4104-433e-be0c-b6ed0b006abb_ENSG00000068438.10.7";
chrX	/dev/stdin	CDS	48339677	48339730	.	+	0	gene_id "f72b8624-4104-433e-be0c-b6ed0b006abb_ENSG00000068438.10"; transcript_id "f72b8624-4104-433e-be0c-b6ed0b006abb_ENSG00000068438.10"; exon_number "7"; exon_id "f72b8624-4104-433e-be0c-b6ed0b006abb_ENSG00000068438.10.7";
chrX	/dev/stdin	exon	48339814	48339916	.	+	.	gene_id "f72b8624-4104-433e-be0c-b6ed0b006abb_ENSG00000068438.10"; transcript_id "f72b8624-4104-433e-be0c-b6ed0b006abb_ENSG00000068438.10"; exon_number "8"; exon_id "f72b8624-4104-433e-be0c-b6ed0b006abb_ENSG00000068438.10.8";
chrX	/dev/stdin	CDS	48339814	48339916	.	+	0	gene_id "f72b8624-4104-433e-be0c-b6ed0b006abb_ENSG00000068438.10"; transcript_id "f72b8624-4104-433e-be0c-b6ed0b006abb_ENSG00000068438.10"; exon_number "8"; exon_id "f72b8624-4104-433e-be0c-b6ed0b006abb_ENSG00000068438.10.8";
chrX	/dev/stdin	exon	48340020	48340103	.	+	.	gene_id "f72b8624-4104-433e-be0c-b6ed0b006abb_ENSG00000068438.10"; transcript_id "f72b8624-4104-433e-be0c-b6ed0b006abb_ENSG00000068438.10"; exon_number "9"; exon_id "f72b8624-4104-433e-be0c-b6ed0b006abb_ENSG00000068438.10.9";
chrX	/dev/stdin	CDS	48340020	48340103	.	+	2	gene_id "f72b8624-4104-433e-be0c-b6ed0b006abb_ENSG00000068438.10"; transcript_id "f72b8624-4104-433e-be0c-b6ed0b006abb_ENSG00000068438.10"; exon_number "9"; exon_id "f72b8624-4104-433e-be0c-b6ed0b006abb_ENSG00000068438.10.9";
chrX	/dev/stdin	exon	48340797	48340894	.	+	.	gene_id "f72b8624-4104-433e-be0c-b6ed0b006abb_ENSG00000068438.10"; transcript_id "f72b8624-4104-433e-be0c-b6ed0b006abb_ENSG00000068438.10"; exon_number "10"; exon_id "f72b8624-4104-433e-be0c-b6ed0b006abb_ENSG00000068438.10.10";
chrX	/dev/stdin	CDS	48340797	48340894	.	+	2	gene_id "f72b8624-4104-433e-be0c-b6ed0b006abb_ENSG00000068438.10"; transcript_id "f72b8624-4104-433e-be0c-b6ed0b006abb_ENSG00000068438.10"; exon_number "10"; exon_id "f72b8624-4104-433e-be0c-b6ed0b006abb_ENSG00000068438.10.10";
chrX	/dev/stdin	exon	48340985	48341182	.	+	.	gene_id "f72b8624-4104-433e-be0c-b6ed0b006abb_ENSG00000068438.10"; transcript_id "f72b8624-4104-433e-be0c-b6ed0b006abb_ENSG00000068438.10"; exon_number "11"; exon_id "f72b8624-4104-433e-be0c-b6ed0b006abb_ENSG00000068438.10.11";
chrX	/dev/stdin	CDS	48340985	48341182	.	+	0	gene_id "f72b8624-4104-433e-be0c-b6ed0b006abb_ENSG00000068438.10"; transcript_id "f72b8624-4104-433e-be0c-b6ed0b006abb_ENSG00000068438.10"; exon_number "11"; exon_id "f72b8624-4104-433e-be0c-b6ed0b006abb_ENSG00000068438.10.11";
chrX	/dev/stdin	exon	48344124	48344686	.	+	.	gene_id "f72b8624-4104-433e-be0c-b6ed0b006abb_ENSG00000068438.10"; transcript_id "f72b8624-4104-433e-be0c-b6ed0b006abb_ENSG00000068438.10"; exon_number "12"; exon_id "f72b8624-4104-433e-be0c-b6ed0b006abb_ENSG00000068438.10.12";
chrX	/dev/stdin	CDS	48344124	48344686	.	+	0	gene_id "f72b8624-4104-433e-be0c-b6ed0b006abb_ENSG00000068438.10"; transcript_id "f72b8624-4104-433e-be0c-b6ed0b006abb_ENSG00000068438.10"; exon_number "12"; exon_id "f72b8624-4104-433e-be0c-b6ed0b006abb_ENSG00000068438.10.12";
chrX	/dev/stdin	start_codon	48334542	48334544	.	+	0	gene_id "f72b8624-4104-433e-be0c-b6ed0b006abb_ENSG00000068438.10"; transcript_id "f72b8624-4104-433e-be0c-b6ed0b006abb_ENSG00000068438.10"; exon_number "1"; exon_id "f72b8624-4104-433e-be0c-b6ed0b006abb_ENSG00000068438.10.1";
chrX	/dev/stdin	transcript	48334542	48344686	.	+	.	gene_id "fa1951bf-f98f-4983-b587-1eb0f0d4d0f7_ENSG00000068438.10"; transcript_id "fa1951bf-f98f-4983-b587-1eb0f0d4d0f7_ENSG00000068438.10";
chrX	/dev/stdin	exon	48334542	48334784	.	+	.	gene_id "fa1951bf-f98f-4983-b587-1eb0f0d4d0f7_ENSG00000068438.10"; transcript_id "fa1951bf-f98f-4983-b587-1eb0f0d4d0f7_ENSG00000068438.10"; exon_number "1"; exon_id "fa1951bf-f98f-4983-b587-1eb0f0d4d0f7_ENSG00000068438.10.1";
chrX	/dev/stdin	CDS	48334542	48334784	.	+	0	gene_id "fa1951bf-f98f-4983-b587-1eb0f0d4d0f7_ENSG00000068438.10"; transcript_id "fa1951bf-f98f-4983-b587-1eb0f0d4d0f7_ENSG00000068438.10"; exon_number "1"; exon_id "fa1951bf-f98f-4983-b587-1eb0f0d4d0f7_ENSG00000068438.10.1";
chrX	/dev/stdin	exon	48336349	48336556	.	+	.	gene_id "fa1951bf-f98f-4983-b587-1eb0f0d4d0f7_ENSG00000068438.10"; transcript_id "fa1951bf-f98f-4983-b587-1eb0f0d4d0f7_ENSG00000068438.10"; exon_number "2"; exon_id "fa1951bf-f98f-4983-b587-1eb0f0d4d0f7_ENSG00000068438.10.2";
chrX	/dev/stdin	CDS	48336349	48336556	.	+	0	gene_id "fa1951bf-f98f-4983-b587-1eb0f0d4d0f7_ENSG00000068438.10"; transcript_id "fa1951bf-f98f-4983-b587-1eb0f0d4d0f7_ENSG00000068438.10"; exon_number "2"; exon_id "fa1951bf-f98f-4983-b587-1eb0f0d4d0f7_ENSG00000068438.10.2";
chrX	/dev/stdin	exon	48336837	48336906	.	+	.	gene_id "fa1951bf-f98f-4983-b587-1eb0f0d4d0f7_ENSG00000068438.10"; transcript_id "fa1951bf-f98f-4983-b587-1eb0f0d4d0f7_ENSG00000068438.10"; exon_number "3"; exon_id "fa1951bf-f98f-4983-b587-1eb0f0d4d0f7_ENSG00000068438.10.3";
chrX	/dev/stdin	CDS	48336837	48336906	.	+	2	gene_id "fa1951bf-f98f-4983-b587-1eb0f0d4d0f7_ENSG00000068438.10"; transcript_id "fa1951bf-f98f-4983-b587-1eb0f0d4d0f7_ENSG00000068438.10"; exon_number "3"; exon_id "fa1951bf-f98f-4983-b587-1eb0f0d4d0f7_ENSG00000068438.10.3";
chrX	/dev/stdin	exon	48337005	48337095	.	+	.	gene_id "fa1951bf-f98f-4983-b587-1eb0f0d4d0f7_ENSG00000068438.10"; transcript_id "fa1951bf-f98f-4983-b587-1eb0f0d4d0f7_ENSG00000068438.10"; exon_number "4"; exon_id "fa1951bf-f98f-4983-b587-1eb0f0d4d0f7_ENSG00000068438.10.4";
chrX	/dev/stdin	CDS	48337005	48337095	.	+	1	gene_id "fa1951bf-f98f-4983-b587-1eb0f0d4d0f7_ENSG00000068438.10"; transcript_id "fa1951bf-f98f-4983-b587-1eb0f0d4d0f7_ENSG00000068438.10"; exon_number "4"; exon_id "fa1951bf-f98f-4983-b587-1eb0f0d4d0f7_ENSG00000068438.10.4";
chrX	/dev/stdin	exon	48337426	48337504	.	+	.	gene_id "fa1951bf-f98f-4983-b587-1eb0f0d4d0f7_ENSG00000068438.10"; transcript_id "fa1951bf-f98f-4983-b587-1eb0f0d4d0f7_ENSG00000068438.10"; exon_number "5"; exon_id "fa1951bf-f98f-4983-b587-1eb0f0d4d0f7_ENSG00000068438.10.5";
chrX	/dev/stdin	CDS	48337426	48337504	.	+	0	gene_id "fa1951bf-f98f-4983-b587-1eb0f0d4d0f7_ENSG00000068438.10"; transcript_id "fa1951bf-f98f-4983-b587-1eb0f0d4d0f7_ENSG00000068438.10"; exon_number "5"; exon_id "fa1951bf-f98f-4983-b587-1eb0f0d4d0f7_ENSG00000068438.10.5";
chrX	/dev/stdin	exon	48339539	48339591	.	+	.	gene_id "fa1951bf-f98f-4983-b587-1eb0f0d4d0f7_ENSG00000068438.10"; transcript_id "fa1951bf-f98f-4983-b587-1eb0f0d4d0f7_ENSG00000068438.10"; exon_number "6"; exon_id "fa1951bf-f98f-4983-b587-1eb0f0d4d0f7_ENSG00000068438.10.6";
chrX	/dev/stdin	CDS	48339539	48339591	.	+	2	gene_id "fa1951bf-f98f-4983-b587-1eb0f0d4d0f7_ENSG00000068438.10"; transcript_id "fa1951bf-f98f-4983-b587-1eb0f0d4d0f7_ENSG00000068438.10"; exon_number "6"; exon_id "fa1951bf-f98f-4983-b587-1eb0f0d4d0f7_ENSG00000068438.10.6";
chrX	/dev/stdin	exon	48339677	48339730	.	+	.	gene_id "fa1951bf-f98f-4983-b587-1eb0f0d4d0f7_ENSG00000068438.10"; transcript_id "fa1951bf-f98f-4983-b587-1eb0f0d4d0f7_ENSG00000068438.10"; exon_number "7"; exon_id "fa1951bf-f98f-4983-b587-1eb0f0d4d0f7_ENSG00000068438.10.7";
chrX	/dev/stdin	CDS	48339677	48339730	.	+	0	gene_id "fa1951bf-f98f-4983-b587-1eb0f0d4d0f7_ENSG00000068438.10"; transcript_id "fa1951bf-f98f-4983-b587-1eb0f0d4d0f7_ENSG00000068438.10"; exon_number "7"; exon_id "fa1951bf-f98f-4983-b587-1eb0f0d4d0f7_ENSG00000068438.10.7";
chrX	/dev/stdin	exon	48339814	48339916	.	+	.	gene_id "fa1951bf-f98f-4983-b587-1eb0f0d4d0f7_ENSG00000068438.10"; transcript_id "fa1951bf-f98f-4983-b587-1eb0f0d4d0f7_ENSG00000068438.10"; exon_number "8"; exon_id "fa1951bf-f98f-4983-b587-1eb0f0d4d0f7_ENSG00000068438.10.8";
chrX	/dev/stdin	CDS	48339814	48339916	.	+	0	gene_id "fa1951bf-f98f-4983-b587-1eb0f0d4d0f7_ENSG00000068438.10"; transcript_id "fa1951bf-f98f-4983-b587-1eb0f0d4d0f7_ENSG00000068438.10"; exon_number "8"; exon_id "fa1951bf-f98f-4983-b587-1eb0f0d4d0f7_ENSG00000068438.10.8";
chrX	/dev/stdin	exon	48340020	48340103	.	+	.	gene_id "fa1951bf-f98f-4983-b587-1eb0f0d4d0f7_ENSG00000068438.10"; transcript_id "fa1951bf-f98f-4983-b587-1eb0f0d4d0f7_ENSG00000068438.10"; exon_number "9"; exon_id "fa1951bf-f98f-4983-b587-1eb0f0d4d0f7_ENSG00000068438.10.9";
chrX	/dev/stdin	CDS	48340020	48340103	.	+	2	gene_id "fa1951bf-f98f-4983-b587-1eb0f0d4d0f7_ENSG00000068438.10"; transcript_id "fa1951bf-f98f-4983-b587-1eb0f0d4d0f7_ENSG00000068438.10"; exon_number "9"; exon_id "fa1951bf-f98f-4983-b587-1eb0f0d4d0f7_ENSG00000068438.10.9";
chrX	/dev/stdin	exon	48340797	48340894	.	+	.	gene_id "fa1951bf-f98f-4983-b587-1eb0f0d4d0f7_ENSG00000068438.10"; transcript_id "fa1951bf-f98f-4983-b587-1eb0f0d4d0f7_ENSG00000068438.10"; exon_number "10"; exon_id "fa1951bf-f98f-4983-b587-1eb0f0d4d0f7_ENSG00000068438.10.10";
chrX	/dev/stdin	CDS	48340797	48340894	.	+	2	gene_id "fa1951bf-f98f-4983-b587-1eb0f0d4d0f7_ENSG00000068438.10"; transcript_id "fa1951bf-f98f-4983-b587-1eb0f0d4d0f7_ENSG00000068438.10"; exon_number "10"; exon_id "fa1951bf-f98f-4983-b587-1eb0f0d4d0f7_ENSG00000068438.10.10";
chrX	/dev/stdin	exon	48341374	48341415	.	+	.	gene_id "fa1951bf-f98f-4983-b587-1eb0f0d4d0f7_ENSG00000068438.10"; transcript_id "fa1951bf-f98f-4983-b587-1eb0f0d4d0f7_ENSG00000068438.10"; exon_number "11"; exon_id "fa1951bf-f98f-4983-b587-1eb0f0d4d0f7_ENSG00000068438.10.11";
chrX	/dev/stdin	CDS	48341374	48341415	.	+	0	gene_id "fa1951bf-f98f-4983-b587-1eb0f0d4d0f7_ENSG00000068438.10"; transcript_id "fa1951bf-f98f-4983-b587-1eb0f0d4d0f7_ENSG00000068438.10"; exon_number "11"; exon_id "fa1951bf-f98f-4983-b587-1eb0f0d4d0f7_ENSG00000068438.10.11";
chrX	/dev/stdin	exon	48344124	48344686	.	+	.	gene_id "fa1951bf-f98f-4983-b587-1eb0f0d4d0f7_ENSG00000068438.10"; transcript_id "fa1951bf-f98f-4983-b587-1eb0f0d4d0f7_ENSG00000068438.10"; exon_number "12"; exon_id "fa1951bf-f98f-4983-b587-1eb0f0d4d0f7_ENSG00000068438.10.12";
chrX	/dev/stdin	CDS	48344124	48344686	.	+	0	gene_id "fa1951bf-f98f-4983-b587-1eb0f0d4d0f7_ENSG00000068438.10"; transcript_id "fa1951bf-f98f-4983-b587-1eb0f0d4d0f7_ENSG00000068438.10"; exon_number "12"; exon_id "fa1951bf-f98f-4983-b587-1eb0f0d4d0f7_ENSG00000068438.10.12";
chrX	/dev/stdin	start_codon	48334542	48334544	.	+	0	gene_id "fa1951bf-f98f-4983-b587-1eb0f0d4d0f7_ENSG00000068438.10"; transcript_id "fa1951bf-f98f-4983-b587-1eb0f0d4d0f7_ENSG00000068438.10"; exon_number "1"; exon_id "fa1951bf-f98f-4983-b587-1eb0f0d4d0f7_ENSG00000068438.10.1";
chrX	/dev/stdin	transcript	48334542	48344686	.	+	.	gene_id "46db6ca0-9cda-4fd7-b167-f733e70e66b6_ENSG00000068438.10"; transcript_id "46db6ca0-9cda-4fd7-b167-f733e70e66b6_ENSG00000068438.10";
chrX	/dev/stdin	exon	48334542	48334784	.	+	.	gene_id "46db6ca0-9cda-4fd7-b167-f733e70e66b6_ENSG00000068438.10"; transcript_id "46db6ca0-9cda-4fd7-b167-f733e70e66b6_ENSG00000068438.10"; exon_number "1"; exon_id "46db6ca0-9cda-4fd7-b167-f733e70e66b6_ENSG00000068438.10.1";
chrX	/dev/stdin	CDS	48334542	48334784	.	+	0	gene_id "46db6ca0-9cda-4fd7-b167-f733e70e66b6_ENSG00000068438.10"; transcript_id "46db6ca0-9cda-4fd7-b167-f733e70e66b6_ENSG00000068438.10"; exon_number "1"; exon_id "46db6ca0-9cda-4fd7-b167-f733e70e66b6_ENSG00000068438.10.1";
chrX	/dev/stdin	exon	48334951	48335056	.	+	.	gene_id "46db6ca0-9cda-4fd7-b167-f733e70e66b6_ENSG00000068438.10"; transcript_id "46db6ca0-9cda-4fd7-b167-f733e70e66b6_ENSG00000068438.10"; exon_number "2"; exon_id "46db6ca0-9cda-4fd7-b167-f733e70e66b6_ENSG00000068438.10.2";
chrX	/dev/stdin	CDS	48334951	48335056	.	+	0	gene_id "46db6ca0-9cda-4fd7-b167-f733e70e66b6_ENSG00000068438.10"; transcript_id "46db6ca0-9cda-4fd7-b167-f733e70e66b6_ENSG00000068438.10"; exon_number "2"; exon_id "46db6ca0-9cda-4fd7-b167-f733e70e66b6_ENSG00000068438.10.2";
chrX	/dev/stdin	exon	48336349	48336556	.	+	.	gene_id "46db6ca0-9cda-4fd7-b167-f733e70e66b6_ENSG00000068438.10"; transcript_id "46db6ca0-9cda-4fd7-b167-f733e70e66b6_ENSG00000068438.10"; exon_number "3"; exon_id "46db6ca0-9cda-4fd7-b167-f733e70e66b6_ENSG00000068438.10.3";
chrX	/dev/stdin	CDS	48336349	48336556	.	+	2	gene_id "46db6ca0-9cda-4fd7-b167-f733e70e66b6_ENSG00000068438.10"; transcript_id "46db6ca0-9cda-4fd7-b167-f733e70e66b6_ENSG00000068438.10"; exon_number "3"; exon_id "46db6ca0-9cda-4fd7-b167-f733e70e66b6_ENSG00000068438.10.3";
chrX	/dev/stdin	exon	48336837	48336906	.	+	.	gene_id "46db6ca0-9cda-4fd7-b167-f733e70e66b6_ENSG00000068438.10"; transcript_id "46db6ca0-9cda-4fd7-b167-f733e70e66b6_ENSG00000068438.10"; exon_number "4"; exon_id "46db6ca0-9cda-4fd7-b167-f733e70e66b6_ENSG00000068438.10.4";
chrX	/dev/stdin	CDS	48336837	48336906	.	+	1	gene_id "46db6ca0-9cda-4fd7-b167-f733e70e66b6_ENSG00000068438.10"; transcript_id "46db6ca0-9cda-4fd7-b167-f733e70e66b6_ENSG00000068438.10"; exon_number "4"; exon_id "46db6ca0-9cda-4fd7-b167-f733e70e66b6_ENSG00000068438.10.4";
chrX	/dev/stdin	exon	48337005	48337095	.	+	.	gene_id "46db6ca0-9cda-4fd7-b167-f733e70e66b6_ENSG00000068438.10"; transcript_id "46db6ca0-9cda-4fd7-b167-f733e70e66b6_ENSG00000068438.10"; exon_number "5"; exon_id "46db6ca0-9cda-4fd7-b167-f733e70e66b6_ENSG00000068438.10.5";
chrX	/dev/stdin	CDS	48337005	48337095	.	+	0	gene_id "46db6ca0-9cda-4fd7-b167-f733e70e66b6_ENSG00000068438.10"; transcript_id "46db6ca0-9cda-4fd7-b167-f733e70e66b6_ENSG00000068438.10"; exon_number "5"; exon_id "46db6ca0-9cda-4fd7-b167-f733e70e66b6_ENSG00000068438.10.5";
chrX	/dev/stdin	exon	48337426	48337504	.	+	.	gene_id "46db6ca0-9cda-4fd7-b167-f733e70e66b6_ENSG00000068438.10"; transcript_id "46db6ca0-9cda-4fd7-b167-f733e70e66b6_ENSG00000068438.10"; exon_number "6"; exon_id "46db6ca0-9cda-4fd7-b167-f733e70e66b6_ENSG00000068438.10.6";
chrX	/dev/stdin	CDS	48337426	48337504	.	+	2	gene_id "46db6ca0-9cda-4fd7-b167-f733e70e66b6_ENSG00000068438.10"; transcript_id "46db6ca0-9cda-4fd7-b167-f733e70e66b6_ENSG00000068438.10"; exon_number "6"; exon_id "46db6ca0-9cda-4fd7-b167-f733e70e66b6_ENSG00000068438.10.6";
chrX	/dev/stdin	exon	48339539	48339591	.	+	.	gene_id "46db6ca0-9cda-4fd7-b167-f733e70e66b6_ENSG00000068438.10"; transcript_id "46db6ca0-9cda-4fd7-b167-f733e70e66b6_ENSG00000068438.10"; exon_number "7"; exon_id "46db6ca0-9cda-4fd7-b167-f733e70e66b6_ENSG00000068438.10.7";
chrX	/dev/stdin	CDS	48339539	48339591	.	+	1	gene_id "46db6ca0-9cda-4fd7-b167-f733e70e66b6_ENSG00000068438.10"; transcript_id "46db6ca0-9cda-4fd7-b167-f733e70e66b6_ENSG00000068438.10"; exon_number "7"; exon_id "46db6ca0-9cda-4fd7-b167-f733e70e66b6_ENSG00000068438.10.7";
chrX	/dev/stdin	exon	48339677	48339730	.	+	.	gene_id "46db6ca0-9cda-4fd7-b167-f733e70e66b6_ENSG00000068438.10"; transcript_id "46db6ca0-9cda-4fd7-b167-f733e70e66b6_ENSG00000068438.10"; exon_number "8"; exon_id "46db6ca0-9cda-4fd7-b167-f733e70e66b6_ENSG00000068438.10.8";
chrX	/dev/stdin	CDS	48339677	48339730	.	+	2	gene_id "46db6ca0-9cda-4fd7-b167-f733e70e66b6_ENSG00000068438.10"; transcript_id "46db6ca0-9cda-4fd7-b167-f733e70e66b6_ENSG00000068438.10"; exon_number "8"; exon_id "46db6ca0-9cda-4fd7-b167-f733e70e66b6_ENSG00000068438.10.8";
chrX	/dev/stdin	exon	48339814	48339916	.	+	.	gene_id "46db6ca0-9cda-4fd7-b167-f733e70e66b6_ENSG00000068438.10"; transcript_id "46db6ca0-9cda-4fd7-b167-f733e70e66b6_ENSG00000068438.10"; exon_number "9"; exon_id "46db6ca0-9cda-4fd7-b167-f733e70e66b6_ENSG00000068438.10.9";
chrX	/dev/stdin	CDS	48339814	48339916	.	+	2	gene_id "46db6ca0-9cda-4fd7-b167-f733e70e66b6_ENSG00000068438.10"; transcript_id "46db6ca0-9cda-4fd7-b167-f733e70e66b6_ENSG00000068438.10"; exon_number "9"; exon_id "46db6ca0-9cda-4fd7-b167-f733e70e66b6_ENSG00000068438.10.9";
chrX	/dev/stdin	exon	48340020	48340103	.	+	.	gene_id "46db6ca0-9cda-4fd7-b167-f733e70e66b6_ENSG00000068438.10"; transcript_id "46db6ca0-9cda-4fd7-b167-f733e70e66b6_ENSG00000068438.10"; exon_number "10"; exon_id "46db6ca0-9cda-4fd7-b167-f733e70e66b6_ENSG00000068438.10.10";
chrX	/dev/stdin	CDS	48340020	48340103	.	+	1	gene_id "46db6ca0-9cda-4fd7-b167-f733e70e66b6_ENSG00000068438.10"; transcript_id "46db6ca0-9cda-4fd7-b167-f733e70e66b6_ENSG00000068438.10"; exon_number "10"; exon_id "46db6ca0-9cda-4fd7-b167-f733e70e66b6_ENSG00000068438.10.10";
chrX	/dev/stdin	exon	48340791	48340894	.	+	.	gene_id "46db6ca0-9cda-4fd7-b167-f733e70e66b6_ENSG00000068438.10"; transcript_id "46db6ca0-9cda-4fd7-b167-f733e70e66b6_ENSG00000068438.10"; exon_number "11"; exon_id "46db6ca0-9cda-4fd7-b167-f733e70e66b6_ENSG00000068438.10.11";
chrX	/dev/stdin	CDS	48340791	48340894	.	+	1	gene_id "46db6ca0-9cda-4fd7-b167-f733e70e66b6_ENSG00000068438.10"; transcript_id "46db6ca0-9cda-4fd7-b167-f733e70e66b6_ENSG00000068438.10"; exon_number "11"; exon_id "46db6ca0-9cda-4fd7-b167-f733e70e66b6_ENSG00000068438.10.11";
chrX	/dev/stdin	exon	48340985	48341415	.	+	.	gene_id "46db6ca0-9cda-4fd7-b167-f733e70e66b6_ENSG00000068438.10"; transcript_id "46db6ca0-9cda-4fd7-b167-f733e70e66b6_ENSG00000068438.10"; exon_number "12"; exon_id "46db6ca0-9cda-4fd7-b167-f733e70e66b6_ENSG00000068438.10.12";
chrX	/dev/stdin	CDS	48340985	48341415	.	+	2	gene_id "46db6ca0-9cda-4fd7-b167-f733e70e66b6_ENSG00000068438.10"; transcript_id "46db6ca0-9cda-4fd7-b167-f733e70e66b6_ENSG00000068438.10"; exon_number "12"; exon_id "46db6ca0-9cda-4fd7-b167-f733e70e66b6_ENSG00000068438.10.12";
chrX	/dev/stdin	exon	48344124	48344686	.	+	.	gene_id "46db6ca0-9cda-4fd7-b167-f733e70e66b6_ENSG00000068438.10"; transcript_id "46db6ca0-9cda-4fd7-b167-f733e70e66b6_ENSG00000068438.10"; exon_number "13"; exon_id "46db6ca0-9cda-4fd7-b167-f733e70e66b6_ENSG00000068438.10.13";
chrX	/dev/stdin	CDS	48344124	48344686	.	+	0	gene_id "46db6ca0-9cda-4fd7-b167-f733e70e66b6_ENSG00000068438.10"; transcript_id "46db6ca0-9cda-4fd7-b167-f733e70e66b6_ENSG00000068438.10"; exon_number "13"; exon_id "46db6ca0-9cda-4fd7-b167-f733e70e66b6_ENSG00000068438.10.13";
chrX	/dev/stdin	start_codon	48334542	48334544	.	+	0	gene_id "46db6ca0-9cda-4fd7-b167-f733e70e66b6_ENSG00000068438.10"; transcript_id "46db6ca0-9cda-4fd7-b167-f733e70e66b6_ENSG00000068438.10"; exon_number "1"; exon_id "46db6ca0-9cda-4fd7-b167-f733e70e66b6_ENSG00000068438.10.1";
chrX	/dev/stdin	transcript	48334542	48344686	.	+	.	gene_id "58f7bdc9-ebf6-4e15-9e0e-b9be5e9ed1af_ENSG00000068438.10"; transcript_id "58f7bdc9-ebf6-4e15-9e0e-b9be5e9ed1af_ENSG00000068438.10";
chrX	/dev/stdin	exon	48334542	48334784	.	+	.	gene_id "58f7bdc9-ebf6-4e15-9e0e-b9be5e9ed1af_ENSG00000068438.10"; transcript_id "58f7bdc9-ebf6-4e15-9e0e-b9be5e9ed1af_ENSG00000068438.10"; exon_number "1"; exon_id "58f7bdc9-ebf6-4e15-9e0e-b9be5e9ed1af_ENSG00000068438.10.1";
chrX	/dev/stdin	CDS	48334542	48334784	.	+	0	gene_id "58f7bdc9-ebf6-4e15-9e0e-b9be5e9ed1af_ENSG00000068438.10"; transcript_id "58f7bdc9-ebf6-4e15-9e0e-b9be5e9ed1af_ENSG00000068438.10"; exon_number "1"; exon_id "58f7bdc9-ebf6-4e15-9e0e-b9be5e9ed1af_ENSG00000068438.10.1";
chrX	/dev/stdin	exon	48336349	48336556	.	+	.	gene_id "58f7bdc9-ebf6-4e15-9e0e-b9be5e9ed1af_ENSG00000068438.10"; transcript_id "58f7bdc9-ebf6-4e15-9e0e-b9be5e9ed1af_ENSG00000068438.10"; exon_number "2"; exon_id "58f7bdc9-ebf6-4e15-9e0e-b9be5e9ed1af_ENSG00000068438.10.2";
chrX	/dev/stdin	CDS	48336349	48336556	.	+	0	gene_id "58f7bdc9-ebf6-4e15-9e0e-b9be5e9ed1af_ENSG00000068438.10"; transcript_id "58f7bdc9-ebf6-4e15-9e0e-b9be5e9ed1af_ENSG00000068438.10"; exon_number "2"; exon_id "58f7bdc9-ebf6-4e15-9e0e-b9be5e9ed1af_ENSG00000068438.10.2";
chrX	/dev/stdin	exon	48336837	48336906	.	+	.	gene_id "58f7bdc9-ebf6-4e15-9e0e-b9be5e9ed1af_ENSG00000068438.10"; transcript_id "58f7bdc9-ebf6-4e15-9e0e-b9be5e9ed1af_ENSG00000068438.10"; exon_number "3"; exon_id "58f7bdc9-ebf6-4e15-9e0e-b9be5e9ed1af_ENSG00000068438.10.3";
chrX	/dev/stdin	CDS	48336837	48336906	.	+	2	gene_id "58f7bdc9-ebf6-4e15-9e0e-b9be5e9ed1af_ENSG00000068438.10"; transcript_id "58f7bdc9-ebf6-4e15-9e0e-b9be5e9ed1af_ENSG00000068438.10"; exon_number "3"; exon_id "58f7bdc9-ebf6-4e15-9e0e-b9be5e9ed1af_ENSG00000068438.10.3";
chrX	/dev/stdin	exon	48337005	48337095	.	+	.	gene_id "58f7bdc9-ebf6-4e15-9e0e-b9be5e9ed1af_ENSG00000068438.10"; transcript_id "58f7bdc9-ebf6-4e15-9e0e-b9be5e9ed1af_ENSG00000068438.10"; exon_number "4"; exon_id "58f7bdc9-ebf6-4e15-9e0e-b9be5e9ed1af_ENSG00000068438.10.4";
chrX	/dev/stdin	CDS	48337005	48337095	.	+	1	gene_id "58f7bdc9-ebf6-4e15-9e0e-b9be5e9ed1af_ENSG00000068438.10"; transcript_id "58f7bdc9-ebf6-4e15-9e0e-b9be5e9ed1af_ENSG00000068438.10"; exon_number "4"; exon_id "58f7bdc9-ebf6-4e15-9e0e-b9be5e9ed1af_ENSG00000068438.10.4";
chrX	/dev/stdin	exon	48337426	48337504	.	+	.	gene_id "58f7bdc9-ebf6-4e15-9e0e-b9be5e9ed1af_ENSG00000068438.10"; transcript_id "58f7bdc9-ebf6-4e15-9e0e-b9be5e9ed1af_ENSG00000068438.10"; exon_number "5"; exon_id "58f7bdc9-ebf6-4e15-9e0e-b9be5e9ed1af_ENSG00000068438.10.5";
chrX	/dev/stdin	CDS	48337426	48337504	.	+	0	gene_id "58f7bdc9-ebf6-4e15-9e0e-b9be5e9ed1af_ENSG00000068438.10"; transcript_id "58f7bdc9-ebf6-4e15-9e0e-b9be5e9ed1af_ENSG00000068438.10"; exon_number "5"; exon_id "58f7bdc9-ebf6-4e15-9e0e-b9be5e9ed1af_ENSG00000068438.10.5";
chrX	/dev/stdin	exon	48339539	48339591	.	+	.	gene_id "58f7bdc9-ebf6-4e15-9e0e-b9be5e9ed1af_ENSG00000068438.10"; transcript_id "58f7bdc9-ebf6-4e15-9e0e-b9be5e9ed1af_ENSG00000068438.10"; exon_number "6"; exon_id "58f7bdc9-ebf6-4e15-9e0e-b9be5e9ed1af_ENSG00000068438.10.6";
chrX	/dev/stdin	CDS	48339539	48339591	.	+	2	gene_id "58f7bdc9-ebf6-4e15-9e0e-b9be5e9ed1af_ENSG00000068438.10"; transcript_id "58f7bdc9-ebf6-4e15-9e0e-b9be5e9ed1af_ENSG00000068438.10"; exon_number "6"; exon_id "58f7bdc9-ebf6-4e15-9e0e-b9be5e9ed1af_ENSG00000068438.10.6";
chrX	/dev/stdin	exon	48339677	48339730	.	+	.	gene_id "58f7bdc9-ebf6-4e15-9e0e-b9be5e9ed1af_ENSG00000068438.10"; transcript_id "58f7bdc9-ebf6-4e15-9e0e-b9be5e9ed1af_ENSG00000068438.10"; exon_number "7"; exon_id "58f7bdc9-ebf6-4e15-9e0e-b9be5e9ed1af_ENSG00000068438.10.7";
chrX	/dev/stdin	CDS	48339677	48339730	.	+	0	gene_id "58f7bdc9-ebf6-4e15-9e0e-b9be5e9ed1af_ENSG00000068438.10"; transcript_id "58f7bdc9-ebf6-4e15-9e0e-b9be5e9ed1af_ENSG00000068438.10"; exon_number "7"; exon_id "58f7bdc9-ebf6-4e15-9e0e-b9be5e9ed1af_ENSG00000068438.10.7";
chrX	/dev/stdin	exon	48339814	48339916	.	+	.	gene_id "58f7bdc9-ebf6-4e15-9e0e-b9be5e9ed1af_ENSG00000068438.10"; transcript_id "58f7bdc9-ebf6-4e15-9e0e-b9be5e9ed1af_ENSG00000068438.10"; exon_number "8"; exon_id "58f7bdc9-ebf6-4e15-9e0e-b9be5e9ed1af_ENSG00000068438.10.8";
chrX	/dev/stdin	CDS	48339814	48339916	.	+	0	gene_id "58f7bdc9-ebf6-4e15-9e0e-b9be5e9ed1af_ENSG00000068438.10"; transcript_id "58f7bdc9-ebf6-4e15-9e0e-b9be5e9ed1af_ENSG00000068438.10"; exon_number "8"; exon_id "58f7bdc9-ebf6-4e15-9e0e-b9be5e9ed1af_ENSG00000068438.10.8";
chrX	/dev/stdin	exon	48340020	48340103	.	+	.	gene_id "58f7bdc9-ebf6-4e15-9e0e-b9be5e9ed1af_ENSG00000068438.10"; transcript_id "58f7bdc9-ebf6-4e15-9e0e-b9be5e9ed1af_ENSG00000068438.10"; exon_number "9"; exon_id "58f7bdc9-ebf6-4e15-9e0e-b9be5e9ed1af_ENSG00000068438.10.9";
chrX	/dev/stdin	CDS	48340020	48340103	.	+	2	gene_id "58f7bdc9-ebf6-4e15-9e0e-b9be5e9ed1af_ENSG00000068438.10"; transcript_id "58f7bdc9-ebf6-4e15-9e0e-b9be5e9ed1af_ENSG00000068438.10"; exon_number "9"; exon_id "58f7bdc9-ebf6-4e15-9e0e-b9be5e9ed1af_ENSG00000068438.10.9";
chrX	/dev/stdin	exon	48340797	48340894	.	+	.	gene_id "58f7bdc9-ebf6-4e15-9e0e-b9be5e9ed1af_ENSG00000068438.10"; transcript_id "58f7bdc9-ebf6-4e15-9e0e-b9be5e9ed1af_ENSG00000068438.10"; exon_number "10"; exon_id "58f7bdc9-ebf6-4e15-9e0e-b9be5e9ed1af_ENSG00000068438.10.10";
chrX	/dev/stdin	CDS	48340797	48340894	.	+	2	gene_id "58f7bdc9-ebf6-4e15-9e0e-b9be5e9ed1af_ENSG00000068438.10"; transcript_id "58f7bdc9-ebf6-4e15-9e0e-b9be5e9ed1af_ENSG00000068438.10"; exon_number "10"; exon_id "58f7bdc9-ebf6-4e15-9e0e-b9be5e9ed1af_ENSG00000068438.10.10";
chrX	/dev/stdin	exon	48341051	48341415	.	+	.	gene_id "58f7bdc9-ebf6-4e15-9e0e-b9be5e9ed1af_ENSG00000068438.10"; transcript_id "58f7bdc9-ebf6-4e15-9e0e-b9be5e9ed1af_ENSG00000068438.10"; exon_number "11"; exon_id "58f7bdc9-ebf6-4e15-9e0e-b9be5e9ed1af_ENSG00000068438.10.11";
chrX	/dev/stdin	CDS	48341051	48341415	.	+	0	gene_id "58f7bdc9-ebf6-4e15-9e0e-b9be5e9ed1af_ENSG00000068438.10"; transcript_id "58f7bdc9-ebf6-4e15-9e0e-b9be5e9ed1af_ENSG00000068438.10"; exon_number "11"; exon_id "58f7bdc9-ebf6-4e15-9e0e-b9be5e9ed1af_ENSG00000068438.10.11";
chrX	/dev/stdin	exon	48344124	48344686	.	+	.	gene_id "58f7bdc9-ebf6-4e15-9e0e-b9be5e9ed1af_ENSG00000068438.10"; transcript_id "58f7bdc9-ebf6-4e15-9e0e-b9be5e9ed1af_ENSG00000068438.10"; exon_number "12"; exon_id "58f7bdc9-ebf6-4e15-9e0e-b9be5e9ed1af_ENSG00000068438.10.12";
chrX	/dev/stdin	CDS	48344124	48344686	.	+	1	gene_id "58f7bdc9-ebf6-4e15-9e0e-b9be5e9ed1af_ENSG00000068438.10"; transcript_id "58f7bdc9-ebf6-4e15-9e0e-b9be5e9ed1af_ENSG00000068438.10"; exon_number "12"; exon_id "58f7bdc9-ebf6-4e15-9e0e-b9be5e9ed1af_ENSG00000068438.10.12";
chrX	/dev/stdin	start_codon	48334542	48334544	.	+	0	gene_id "58f7bdc9-ebf6-4e15-9e0e-b9be5e9ed1af_ENSG00000068438.10"; transcript_id "58f7bdc9-ebf6-4e15-9e0e-b9be5e9ed1af_ENSG00000068438.10"; exon_number "1"; exon_id "58f7bdc9-ebf6-4e15-9e0e-b9be5e9ed1af_ENSG00000068438.10.1";
chrX	/dev/stdin	transcript	48334881	48341415	.	+	.	gene_id "6e68f2bf-030a-457f-8003-1b851c1906fc_ENSG00000068438.10"; transcript_id "6e68f2bf-030a-457f-8003-1b851c1906fc_ENSG00000068438.10";
chrX	/dev/stdin	exon	48334881	48335056	.	+	.	gene_id "6e68f2bf-030a-457f-8003-1b851c1906fc_ENSG00000068438.10"; transcript_id "6e68f2bf-030a-457f-8003-1b851c1906fc_ENSG00000068438.10"; exon_number "1"; exon_id "6e68f2bf-030a-457f-8003-1b851c1906fc_ENSG00000068438.10.1";
chrX	/dev/stdin	CDS	48334881	48335056	.	+	0	gene_id "6e68f2bf-030a-457f-8003-1b851c1906fc_ENSG00000068438.10"; transcript_id "6e68f2bf-030a-457f-8003-1b851c1906fc_ENSG00000068438.10"; exon_number "1"; exon_id "6e68f2bf-030a-457f-8003-1b851c1906fc_ENSG00000068438.10.1";
chrX	/dev/stdin	exon	48336349	48336556	.	+	.	gene_id "6e68f2bf-030a-457f-8003-1b851c1906fc_ENSG00000068438.10"; transcript_id "6e68f2bf-030a-457f-8003-1b851c1906fc_ENSG00000068438.10"; exon_number "2"; exon_id "6e68f2bf-030a-457f-8003-1b851c1906fc_ENSG00000068438.10.2";
chrX	/dev/stdin	CDS	48336349	48336556	.	+	1	gene_id "6e68f2bf-030a-457f-8003-1b851c1906fc_ENSG00000068438.10"; transcript_id "6e68f2bf-030a-457f-8003-1b851c1906fc_ENSG00000068438.10"; exon_number "2"; exon_id "6e68f2bf-030a-457f-8003-1b851c1906fc_ENSG00000068438.10.2";
chrX	/dev/stdin	exon	48336837	48336906	.	+	.	gene_id "6e68f2bf-030a-457f-8003-1b851c1906fc_ENSG00000068438.10"; transcript_id "6e68f2bf-030a-457f-8003-1b851c1906fc_ENSG00000068438.10"; exon_number "3"; exon_id "6e68f2bf-030a-457f-8003-1b851c1906fc_ENSG00000068438.10.3";
chrX	/dev/stdin	CDS	48336837	48336906	.	+	0	gene_id "6e68f2bf-030a-457f-8003-1b851c1906fc_ENSG00000068438.10"; transcript_id "6e68f2bf-030a-457f-8003-1b851c1906fc_ENSG00000068438.10"; exon_number "3"; exon_id "6e68f2bf-030a-457f-8003-1b851c1906fc_ENSG00000068438.10.3";
chrX	/dev/stdin	exon	48337005	48337095	.	+	.	gene_id "6e68f2bf-030a-457f-8003-1b851c1906fc_ENSG00000068438.10"; transcript_id "6e68f2bf-030a-457f-8003-1b851c1906fc_ENSG00000068438.10"; exon_number "4"; exon_id "6e68f2bf-030a-457f-8003-1b851c1906fc_ENSG00000068438.10.4";
chrX	/dev/stdin	CDS	48337005	48337095	.	+	2	gene_id "6e68f2bf-030a-457f-8003-1b851c1906fc_ENSG00000068438.10"; transcript_id "6e68f2bf-030a-457f-8003-1b851c1906fc_ENSG00000068438.10"; exon_number "4"; exon_id "6e68f2bf-030a-457f-8003-1b851c1906fc_ENSG00000068438.10.4";
chrX	/dev/stdin	exon	48337426	48337504	.	+	.	gene_id "6e68f2bf-030a-457f-8003-1b851c1906fc_ENSG00000068438.10"; transcript_id "6e68f2bf-030a-457f-8003-1b851c1906fc_ENSG00000068438.10"; exon_number "5"; exon_id "6e68f2bf-030a-457f-8003-1b851c1906fc_ENSG00000068438.10.5";
chrX	/dev/stdin	CDS	48337426	48337504	.	+	1	gene_id "6e68f2bf-030a-457f-8003-1b851c1906fc_ENSG00000068438.10"; transcript_id "6e68f2bf-030a-457f-8003-1b851c1906fc_ENSG00000068438.10"; exon_number "5"; exon_id "6e68f2bf-030a-457f-8003-1b851c1906fc_ENSG00000068438.10.5";
chrX	/dev/stdin	exon	48339539	48339591	.	+	.	gene_id "6e68f2bf-030a-457f-8003-1b851c1906fc_ENSG00000068438.10"; transcript_id "6e68f2bf-030a-457f-8003-1b851c1906fc_ENSG00000068438.10"; exon_number "6"; exon_id "6e68f2bf-030a-457f-8003-1b851c1906fc_ENSG00000068438.10.6";
chrX	/dev/stdin	CDS	48339539	48339591	.	+	0	gene_id "6e68f2bf-030a-457f-8003-1b851c1906fc_ENSG00000068438.10"; transcript_id "6e68f2bf-030a-457f-8003-1b851c1906fc_ENSG00000068438.10"; exon_number "6"; exon_id "6e68f2bf-030a-457f-8003-1b851c1906fc_ENSG00000068438.10.6";
chrX	/dev/stdin	exon	48339677	48339730	.	+	.	gene_id "6e68f2bf-030a-457f-8003-1b851c1906fc_ENSG00000068438.10"; transcript_id "6e68f2bf-030a-457f-8003-1b851c1906fc_ENSG00000068438.10"; exon_number "7"; exon_id "6e68f2bf-030a-457f-8003-1b851c1906fc_ENSG00000068438.10.7";
chrX	/dev/stdin	CDS	48339677	48339730	.	+	1	gene_id "6e68f2bf-030a-457f-8003-1b851c1906fc_ENSG00000068438.10"; transcript_id "6e68f2bf-030a-457f-8003-1b851c1906fc_ENSG00000068438.10"; exon_number "7"; exon_id "6e68f2bf-030a-457f-8003-1b851c1906fc_ENSG00000068438.10.7";
chrX	/dev/stdin	exon	48339814	48339916	.	+	.	gene_id "6e68f2bf-030a-457f-8003-1b851c1906fc_ENSG00000068438.10"; transcript_id "6e68f2bf-030a-457f-8003-1b851c1906fc_ENSG00000068438.10"; exon_number "8"; exon_id "6e68f2bf-030a-457f-8003-1b851c1906fc_ENSG00000068438.10.8";
chrX	/dev/stdin	CDS	48339814	48339916	.	+	1	gene_id "6e68f2bf-030a-457f-8003-1b851c1906fc_ENSG00000068438.10"; transcript_id "6e68f2bf-030a-457f-8003-1b851c1906fc_ENSG00000068438.10"; exon_number "8"; exon_id "6e68f2bf-030a-457f-8003-1b851c1906fc_ENSG00000068438.10.8";
chrX	/dev/stdin	exon	48340020	48340103	.	+	.	gene_id "6e68f2bf-030a-457f-8003-1b851c1906fc_ENSG00000068438.10"; transcript_id "6e68f2bf-030a-457f-8003-1b851c1906fc_ENSG00000068438.10"; exon_number "9"; exon_id "6e68f2bf-030a-457f-8003-1b851c1906fc_ENSG00000068438.10.9";
chrX	/dev/stdin	CDS	48340020	48340103	.	+	0	gene_id "6e68f2bf-030a-457f-8003-1b851c1906fc_ENSG00000068438.10"; transcript_id "6e68f2bf-030a-457f-8003-1b851c1906fc_ENSG00000068438.10"; exon_number "9"; exon_id "6e68f2bf-030a-457f-8003-1b851c1906fc_ENSG00000068438.10.9";
chrX	/dev/stdin	exon	48340797	48340894	.	+	.	gene_id "6e68f2bf-030a-457f-8003-1b851c1906fc_ENSG00000068438.10"; transcript_id "6e68f2bf-030a-457f-8003-1b851c1906fc_ENSG00000068438.10"; exon_number "10"; exon_id "6e68f2bf-030a-457f-8003-1b851c1906fc_ENSG00000068438.10.10";
chrX	/dev/stdin	CDS	48340797	48340894	.	+	0	gene_id "6e68f2bf-030a-457f-8003-1b851c1906fc_ENSG00000068438.10"; transcript_id "6e68f2bf-030a-457f-8003-1b851c1906fc_ENSG00000068438.10"; exon_number "10"; exon_id "6e68f2bf-030a-457f-8003-1b851c1906fc_ENSG00000068438.10.10";
chrX	/dev/stdin	exon	48340985	48341415	.	+	.	gene_id "6e68f2bf-030a-457f-8003-1b851c1906fc_ENSG00000068438.10"; transcript_id "6e68f2bf-030a-457f-8003-1b851c1906fc_ENSG00000068438.10"; exon_number "11"; exon_id "6e68f2bf-030a-457f-8003-1b851c1906fc_ENSG00000068438.10.11";
chrX	/dev/stdin	CDS	48340985	48341415	.	+	1	gene_id "6e68f2bf-030a-457f-8003-1b851c1906fc_ENSG00000068438.10"; transcript_id "6e68f2bf-030a-457f-8003-1b851c1906fc_ENSG00000068438.10"; exon_number "11"; exon_id "6e68f2bf-030a-457f-8003-1b851c1906fc_ENSG00000068438.10.11";
chrX	/dev/stdin	start_codon	48334881	48334883	.	+	0	gene_id "6e68f2bf-030a-457f-8003-1b851c1906fc_ENSG00000068438.10"; transcript_id "6e68f2bf-030a-457f-8003-1b851c1906fc_ENSG00000068438.10"; exon_number "1"; exon_id "6e68f2bf-030a-457f-8003-1b851c1906fc_ENSG00000068438.10.1";
chrX	/dev/stdin	transcript	48334857	48344686	.	+	.	gene_id "5888be9a-6984-4b91-8b81-05df70daa0c9_ENSG00000068438.10"; transcript_id "5888be9a-6984-4b91-8b81-05df70daa0c9_ENSG00000068438.10";
chrX	/dev/stdin	exon	48334857	48335056	.	+	.	gene_id "5888be9a-6984-4b91-8b81-05df70daa0c9_ENSG00000068438.10"; transcript_id "5888be9a-6984-4b91-8b81-05df70daa0c9_ENSG00000068438.10"; exon_number "1"; exon_id "5888be9a-6984-4b91-8b81-05df70daa0c9_ENSG00000068438.10.1";
chrX	/dev/stdin	CDS	48334857	48335056	.	+	0	gene_id "5888be9a-6984-4b91-8b81-05df70daa0c9_ENSG00000068438.10"; transcript_id "5888be9a-6984-4b91-8b81-05df70daa0c9_ENSG00000068438.10"; exon_number "1"; exon_id "5888be9a-6984-4b91-8b81-05df70daa0c9_ENSG00000068438.10.1";
chrX	/dev/stdin	exon	48336349	48336556	.	+	.	gene_id "5888be9a-6984-4b91-8b81-05df70daa0c9_ENSG00000068438.10"; transcript_id "5888be9a-6984-4b91-8b81-05df70daa0c9_ENSG00000068438.10"; exon_number "2"; exon_id "5888be9a-6984-4b91-8b81-05df70daa0c9_ENSG00000068438.10.2";
chrX	/dev/stdin	CDS	48336349	48336556	.	+	1	gene_id "5888be9a-6984-4b91-8b81-05df70daa0c9_ENSG00000068438.10"; transcript_id "5888be9a-6984-4b91-8b81-05df70daa0c9_ENSG00000068438.10"; exon_number "2"; exon_id "5888be9a-6984-4b91-8b81-05df70daa0c9_ENSG00000068438.10.2";
chrX	/dev/stdin	exon	48336837	48336906	.	+	.	gene_id "5888be9a-6984-4b91-8b81-05df70daa0c9_ENSG00000068438.10"; transcript_id "5888be9a-6984-4b91-8b81-05df70daa0c9_ENSG00000068438.10"; exon_number "3"; exon_id "5888be9a-6984-4b91-8b81-05df70daa0c9_ENSG00000068438.10.3";
chrX	/dev/stdin	CDS	48336837	48336906	.	+	0	gene_id "5888be9a-6984-4b91-8b81-05df70daa0c9_ENSG00000068438.10"; transcript_id "5888be9a-6984-4b91-8b81-05df70daa0c9_ENSG00000068438.10"; exon_number "3"; exon_id "5888be9a-6984-4b91-8b81-05df70daa0c9_ENSG00000068438.10.3";
chrX	/dev/stdin	exon	48337005	48337095	.	+	.	gene_id "5888be9a-6984-4b91-8b81-05df70daa0c9_ENSG00000068438.10"; transcript_id "5888be9a-6984-4b91-8b81-05df70daa0c9_ENSG00000068438.10"; exon_number "4"; exon_id "5888be9a-6984-4b91-8b81-05df70daa0c9_ENSG00000068438.10.4";
chrX	/dev/stdin	CDS	48337005	48337095	.	+	2	gene_id "5888be9a-6984-4b91-8b81-05df70daa0c9_ENSG00000068438.10"; transcript_id "5888be9a-6984-4b91-8b81-05df70daa0c9_ENSG00000068438.10"; exon_number "4"; exon_id "5888be9a-6984-4b91-8b81-05df70daa0c9_ENSG00000068438.10.4";
chrX	/dev/stdin	exon	48337426	48337504	.	+	.	gene_id "5888be9a-6984-4b91-8b81-05df70daa0c9_ENSG00000068438.10"; transcript_id "5888be9a-6984-4b91-8b81-05df70daa0c9_ENSG00000068438.10"; exon_number "5"; exon_id "5888be9a-6984-4b91-8b81-05df70daa0c9_ENSG00000068438.10.5";
chrX	/dev/stdin	CDS	48337426	48337504	.	+	1	gene_id "5888be9a-6984-4b91-8b81-05df70daa0c9_ENSG00000068438.10"; transcript_id "5888be9a-6984-4b91-8b81-05df70daa0c9_ENSG00000068438.10"; exon_number "5"; exon_id "5888be9a-6984-4b91-8b81-05df70daa0c9_ENSG00000068438.10.5";
chrX	/dev/stdin	exon	48339539	48339591	.	+	.	gene_id "5888be9a-6984-4b91-8b81-05df70daa0c9_ENSG00000068438.10"; transcript_id "5888be9a-6984-4b91-8b81-05df70daa0c9_ENSG00000068438.10"; exon_number "6"; exon_id "5888be9a-6984-4b91-8b81-05df70daa0c9_ENSG00000068438.10.6";
chrX	/dev/stdin	CDS	48339539	48339591	.	+	0	gene_id "5888be9a-6984-4b91-8b81-05df70daa0c9_ENSG00000068438.10"; transcript_id "5888be9a-6984-4b91-8b81-05df70daa0c9_ENSG00000068438.10"; exon_number "6"; exon_id "5888be9a-6984-4b91-8b81-05df70daa0c9_ENSG00000068438.10.6";
chrX	/dev/stdin	exon	48339677	48339730	.	+	.	gene_id "5888be9a-6984-4b91-8b81-05df70daa0c9_ENSG00000068438.10"; transcript_id "5888be9a-6984-4b91-8b81-05df70daa0c9_ENSG00000068438.10"; exon_number "7"; exon_id "5888be9a-6984-4b91-8b81-05df70daa0c9_ENSG00000068438.10.7";
chrX	/dev/stdin	CDS	48339677	48339730	.	+	1	gene_id "5888be9a-6984-4b91-8b81-05df70daa0c9_ENSG00000068438.10"; transcript_id "5888be9a-6984-4b91-8b81-05df70daa0c9_ENSG00000068438.10"; exon_number "7"; exon_id "5888be9a-6984-4b91-8b81-05df70daa0c9_ENSG00000068438.10.7";
chrX	/dev/stdin	exon	48339814	48339916	.	+	.	gene_id "5888be9a-6984-4b91-8b81-05df70daa0c9_ENSG00000068438.10"; transcript_id "5888be9a-6984-4b91-8b81-05df70daa0c9_ENSG00000068438.10"; exon_number "8"; exon_id "5888be9a-6984-4b91-8b81-05df70daa0c9_ENSG00000068438.10.8";
chrX	/dev/stdin	CDS	48339814	48339916	.	+	1	gene_id "5888be9a-6984-4b91-8b81-05df70daa0c9_ENSG00000068438.10"; transcript_id "5888be9a-6984-4b91-8b81-05df70daa0c9_ENSG00000068438.10"; exon_number "8"; exon_id "5888be9a-6984-4b91-8b81-05df70daa0c9_ENSG00000068438.10.8";
chrX	/dev/stdin	exon	48340020	48340103	.	+	.	gene_id "5888be9a-6984-4b91-8b81-05df70daa0c9_ENSG00000068438.10"; transcript_id "5888be9a-6984-4b91-8b81-05df70daa0c9_ENSG00000068438.10"; exon_number "9"; exon_id "5888be9a-6984-4b91-8b81-05df70daa0c9_ENSG00000068438.10.9";
chrX	/dev/stdin	CDS	48340020	48340103	.	+	0	gene_id "5888be9a-6984-4b91-8b81-05df70daa0c9_ENSG00000068438.10"; transcript_id "5888be9a-6984-4b91-8b81-05df70daa0c9_ENSG00000068438.10"; exon_number "9"; exon_id "5888be9a-6984-4b91-8b81-05df70daa0c9_ENSG00000068438.10.9";
chrX	/dev/stdin	exon	48340797	48340894	.	+	.	gene_id "5888be9a-6984-4b91-8b81-05df70daa0c9_ENSG00000068438.10"; transcript_id "5888be9a-6984-4b91-8b81-05df70daa0c9_ENSG00000068438.10"; exon_number "10"; exon_id "5888be9a-6984-4b91-8b81-05df70daa0c9_ENSG00000068438.10.10";
chrX	/dev/stdin	CDS	48340797	48340894	.	+	0	gene_id "5888be9a-6984-4b91-8b81-05df70daa0c9_ENSG00000068438.10"; transcript_id "5888be9a-6984-4b91-8b81-05df70daa0c9_ENSG00000068438.10"; exon_number "10"; exon_id "5888be9a-6984-4b91-8b81-05df70daa0c9_ENSG00000068438.10.10";
chrX	/dev/stdin	exon	48340985	48341182	.	+	.	gene_id "5888be9a-6984-4b91-8b81-05df70daa0c9_ENSG00000068438.10"; transcript_id "5888be9a-6984-4b91-8b81-05df70daa0c9_ENSG00000068438.10"; exon_number "11"; exon_id "5888be9a-6984-4b91-8b81-05df70daa0c9_ENSG00000068438.10.11";
chrX	/dev/stdin	CDS	48340985	48341182	.	+	1	gene_id "5888be9a-6984-4b91-8b81-05df70daa0c9_ENSG00000068438.10"; transcript_id "5888be9a-6984-4b91-8b81-05df70daa0c9_ENSG00000068438.10"; exon_number "11"; exon_id "5888be9a-6984-4b91-8b81-05df70daa0c9_ENSG00000068438.10.11";
chrX	/dev/stdin	exon	48341374	48341415	.	+	.	gene_id "5888be9a-6984-4b91-8b81-05df70daa0c9_ENSG00000068438.10"; transcript_id "5888be9a-6984-4b91-8b81-05df70daa0c9_ENSG00000068438.10"; exon_number "12"; exon_id "5888be9a-6984-4b91-8b81-05df70daa0c9_ENSG00000068438.10.12";
chrX	/dev/stdin	CDS	48341374	48341415	.	+	1	gene_id "5888be9a-6984-4b91-8b81-05df70daa0c9_ENSG00000068438.10"; transcript_id "5888be9a-6984-4b91-8b81-05df70daa0c9_ENSG00000068438.10"; exon_number "12"; exon_id "5888be9a-6984-4b91-8b81-05df70daa0c9_ENSG00000068438.10.12";
chrX	/dev/stdin	exon	48344124	48344686	.	+	.	gene_id "5888be9a-6984-4b91-8b81-05df70daa0c9_ENSG00000068438.10"; transcript_id "5888be9a-6984-4b91-8b81-05df70daa0c9_ENSG00000068438.10"; exon_number "13"; exon_id "5888be9a-6984-4b91-8b81-05df70daa0c9_ENSG00000068438.10.13";
chrX	/dev/stdin	CDS	48344124	48344686	.	+	1	gene_id "5888be9a-6984-4b91-8b81-05df70daa0c9_ENSG00000068438.10"; transcript_id "5888be9a-6984-4b91-8b81-05df70daa0c9_ENSG00000068438.10"; exon_number "13"; exon_id "5888be9a-6984-4b91-8b81-05df70daa0c9_ENSG00000068438.10.13";
chrX	/dev/stdin	start_codon	48334857	48334859	.	+	0	gene_id "5888be9a-6984-4b91-8b81-05df70daa0c9_ENSG00000068438.10"; transcript_id "5888be9a-6984-4b91-8b81-05df70daa0c9_ENSG00000068438.10"; exon_number "1"; exon_id "5888be9a-6984-4b91-8b81-05df70daa0c9_ENSG00000068438.10.1";
chrX	/dev/stdin	transcript	48337070	48344686	.	+	.	gene_id "c76b3aff-ba9f-4277-af88-f57438042cfb_ENSG00000068438.10"; transcript_id "c76b3aff-ba9f-4277-af88-f57438042cfb_ENSG00000068438.10";
chrX	/dev/stdin	exon	48337070	48337095	.	+	.	gene_id "c76b3aff-ba9f-4277-af88-f57438042cfb_ENSG00000068438.10"; transcript_id "c76b3aff-ba9f-4277-af88-f57438042cfb_ENSG00000068438.10"; exon_number "1"; exon_id "c76b3aff-ba9f-4277-af88-f57438042cfb_ENSG00000068438.10.1";
chrX	/dev/stdin	CDS	48337070	48337095	.	+	0	gene_id "c76b3aff-ba9f-4277-af88-f57438042cfb_ENSG00000068438.10"; transcript_id "c76b3aff-ba9f-4277-af88-f57438042cfb_ENSG00000068438.10"; exon_number "1"; exon_id "c76b3aff-ba9f-4277-af88-f57438042cfb_ENSG00000068438.10.1";
chrX	/dev/stdin	exon	48337426	48337504	.	+	.	gene_id "c76b3aff-ba9f-4277-af88-f57438042cfb_ENSG00000068438.10"; transcript_id "c76b3aff-ba9f-4277-af88-f57438042cfb_ENSG00000068438.10"; exon_number "2"; exon_id "c76b3aff-ba9f-4277-af88-f57438042cfb_ENSG00000068438.10.2";
chrX	/dev/stdin	CDS	48337426	48337504	.	+	1	gene_id "c76b3aff-ba9f-4277-af88-f57438042cfb_ENSG00000068438.10"; transcript_id "c76b3aff-ba9f-4277-af88-f57438042cfb_ENSG00000068438.10"; exon_number "2"; exon_id "c76b3aff-ba9f-4277-af88-f57438042cfb_ENSG00000068438.10.2";
chrX	/dev/stdin	exon	48339539	48339591	.	+	.	gene_id "c76b3aff-ba9f-4277-af88-f57438042cfb_ENSG00000068438.10"; transcript_id "c76b3aff-ba9f-4277-af88-f57438042cfb_ENSG00000068438.10"; exon_number "3"; exon_id "c76b3aff-ba9f-4277-af88-f57438042cfb_ENSG00000068438.10.3";
chrX	/dev/stdin	CDS	48339539	48339591	.	+	0	gene_id "c76b3aff-ba9f-4277-af88-f57438042cfb_ENSG00000068438.10"; transcript_id "c76b3aff-ba9f-4277-af88-f57438042cfb_ENSG00000068438.10"; exon_number "3"; exon_id "c76b3aff-ba9f-4277-af88-f57438042cfb_ENSG00000068438.10.3";
chrX	/dev/stdin	exon	48339677	48339730	.	+	.	gene_id "c76b3aff-ba9f-4277-af88-f57438042cfb_ENSG00000068438.10"; transcript_id "c76b3aff-ba9f-4277-af88-f57438042cfb_ENSG00000068438.10"; exon_number "4"; exon_id "c76b3aff-ba9f-4277-af88-f57438042cfb_ENSG00000068438.10.4";
chrX	/dev/stdin	CDS	48339677	48339730	.	+	1	gene_id "c76b3aff-ba9f-4277-af88-f57438042cfb_ENSG00000068438.10"; transcript_id "c76b3aff-ba9f-4277-af88-f57438042cfb_ENSG00000068438.10"; exon_number "4"; exon_id "c76b3aff-ba9f-4277-af88-f57438042cfb_ENSG00000068438.10.4";
chrX	/dev/stdin	exon	48339814	48339916	.	+	.	gene_id "c76b3aff-ba9f-4277-af88-f57438042cfb_ENSG00000068438.10"; transcript_id "c76b3aff-ba9f-4277-af88-f57438042cfb_ENSG00000068438.10"; exon_number "5"; exon_id "c76b3aff-ba9f-4277-af88-f57438042cfb_ENSG00000068438.10.5";
chrX	/dev/stdin	CDS	48339814	48339916	.	+	1	gene_id "c76b3aff-ba9f-4277-af88-f57438042cfb_ENSG00000068438.10"; transcript_id "c76b3aff-ba9f-4277-af88-f57438042cfb_ENSG00000068438.10"; exon_number "5"; exon_id "c76b3aff-ba9f-4277-af88-f57438042cfb_ENSG00000068438.10.5";
chrX	/dev/stdin	exon	48340020	48340103	.	+	.	gene_id "c76b3aff-ba9f-4277-af88-f57438042cfb_ENSG00000068438.10"; transcript_id "c76b3aff-ba9f-4277-af88-f57438042cfb_ENSG00000068438.10"; exon_number "6"; exon_id "c76b3aff-ba9f-4277-af88-f57438042cfb_ENSG00000068438.10.6";
chrX	/dev/stdin	CDS	48340020	48340103	.	+	0	gene_id "c76b3aff-ba9f-4277-af88-f57438042cfb_ENSG00000068438.10"; transcript_id "c76b3aff-ba9f-4277-af88-f57438042cfb_ENSG00000068438.10"; exon_number "6"; exon_id "c76b3aff-ba9f-4277-af88-f57438042cfb_ENSG00000068438.10.6";
chrX	/dev/stdin	exon	48340797	48340894	.	+	.	gene_id "c76b3aff-ba9f-4277-af88-f57438042cfb_ENSG00000068438.10"; transcript_id "c76b3aff-ba9f-4277-af88-f57438042cfb_ENSG00000068438.10"; exon_number "7"; exon_id "c76b3aff-ba9f-4277-af88-f57438042cfb_ENSG00000068438.10.7";
chrX	/dev/stdin	CDS	48340797	48340894	.	+	0	gene_id "c76b3aff-ba9f-4277-af88-f57438042cfb_ENSG00000068438.10"; transcript_id "c76b3aff-ba9f-4277-af88-f57438042cfb_ENSG00000068438.10"; exon_number "7"; exon_id "c76b3aff-ba9f-4277-af88-f57438042cfb_ENSG00000068438.10.7";
chrX	/dev/stdin	exon	48340985	48341182	.	+	.	gene_id "c76b3aff-ba9f-4277-af88-f57438042cfb_ENSG00000068438.10"; transcript_id "c76b3aff-ba9f-4277-af88-f57438042cfb_ENSG00000068438.10"; exon_number "8"; exon_id "c76b3aff-ba9f-4277-af88-f57438042cfb_ENSG00000068438.10.8";
chrX	/dev/stdin	CDS	48340985	48341182	.	+	1	gene_id "c76b3aff-ba9f-4277-af88-f57438042cfb_ENSG00000068438.10"; transcript_id "c76b3aff-ba9f-4277-af88-f57438042cfb_ENSG00000068438.10"; exon_number "8"; exon_id "c76b3aff-ba9f-4277-af88-f57438042cfb_ENSG00000068438.10.8";
chrX	/dev/stdin	exon	48341374	48341415	.	+	.	gene_id "c76b3aff-ba9f-4277-af88-f57438042cfb_ENSG00000068438.10"; transcript_id "c76b3aff-ba9f-4277-af88-f57438042cfb_ENSG00000068438.10"; exon_number "9"; exon_id "c76b3aff-ba9f-4277-af88-f57438042cfb_ENSG00000068438.10.9";
chrX	/dev/stdin	CDS	48341374	48341415	.	+	1	gene_id "c76b3aff-ba9f-4277-af88-f57438042cfb_ENSG00000068438.10"; transcript_id "c76b3aff-ba9f-4277-af88-f57438042cfb_ENSG00000068438.10"; exon_number "9"; exon_id "c76b3aff-ba9f-4277-af88-f57438042cfb_ENSG00000068438.10.9";
chrX	/dev/stdin	exon	48341629	48341729	.	+	.	gene_id "c76b3aff-ba9f-4277-af88-f57438042cfb_ENSG00000068438.10"; transcript_id "c76b3aff-ba9f-4277-af88-f57438042cfb_ENSG00000068438.10"; exon_number "10"; exon_id "c76b3aff-ba9f-4277-af88-f57438042cfb_ENSG00000068438.10.10";
chrX	/dev/stdin	CDS	48341629	48341729	.	+	1	gene_id "c76b3aff-ba9f-4277-af88-f57438042cfb_ENSG00000068438.10"; transcript_id "c76b3aff-ba9f-4277-af88-f57438042cfb_ENSG00000068438.10"; exon_number "10"; exon_id "c76b3aff-ba9f-4277-af88-f57438042cfb_ENSG00000068438.10.10";
chrX	/dev/stdin	exon	48344124	48344686	.	+	.	gene_id "c76b3aff-ba9f-4277-af88-f57438042cfb_ENSG00000068438.10"; transcript_id "c76b3aff-ba9f-4277-af88-f57438042cfb_ENSG00000068438.10"; exon_number "11"; exon_id "c76b3aff-ba9f-4277-af88-f57438042cfb_ENSG00000068438.10.11";
chrX	/dev/stdin	CDS	48344124	48344683	.	+	2	gene_id "c76b3aff-ba9f-4277-af88-f57438042cfb_ENSG00000068438.10"; transcript_id "c76b3aff-ba9f-4277-af88-f57438042cfb_ENSG00000068438.10"; exon_number "11"; exon_id "c76b3aff-ba9f-4277-af88-f57438042cfb_ENSG00000068438.10.11";
chrX	/dev/stdin	start_codon	48337070	48337072	.	+	0	gene_id "c76b3aff-ba9f-4277-af88-f57438042cfb_ENSG00000068438.10"; transcript_id "c76b3aff-ba9f-4277-af88-f57438042cfb_ENSG00000068438.10"; exon_number "1"; exon_id "c76b3aff-ba9f-4277-af88-f57438042cfb_ENSG00000068438.10.1";
chrX	/dev/stdin	stop_codon	48344684	48344686	.	+	0	gene_id "c76b3aff-ba9f-4277-af88-f57438042cfb_ENSG00000068438.10"; transcript_id "c76b3aff-ba9f-4277-af88-f57438042cfb_ENSG00000068438.10"; exon_number "11"; exon_id "c76b3aff-ba9f-4277-af88-f57438042cfb_ENSG00000068438.10.11";
chrX	/dev/stdin	transcript	48337070	48341615	.	+	.	gene_id "16aa421a-48b2-4ac3-bd8f-a603f297045d_ENSG00000068438.10"; transcript_id "16aa421a-48b2-4ac3-bd8f-a603f297045d_ENSG00000068438.10";
chrX	/dev/stdin	exon	48337070	48337095	.	+	.	gene_id "16aa421a-48b2-4ac3-bd8f-a603f297045d_ENSG00000068438.10"; transcript_id "16aa421a-48b2-4ac3-bd8f-a603f297045d_ENSG00000068438.10"; exon_number "1"; exon_id "16aa421a-48b2-4ac3-bd8f-a603f297045d_ENSG00000068438.10.1";
chrX	/dev/stdin	CDS	48337070	48337095	.	+	0	gene_id "16aa421a-48b2-4ac3-bd8f-a603f297045d_ENSG00000068438.10"; transcript_id "16aa421a-48b2-4ac3-bd8f-a603f297045d_ENSG00000068438.10"; exon_number "1"; exon_id "16aa421a-48b2-4ac3-bd8f-a603f297045d_ENSG00000068438.10.1";
chrX	/dev/stdin	exon	48337426	48337504	.	+	.	gene_id "16aa421a-48b2-4ac3-bd8f-a603f297045d_ENSG00000068438.10"; transcript_id "16aa421a-48b2-4ac3-bd8f-a603f297045d_ENSG00000068438.10"; exon_number "2"; exon_id "16aa421a-48b2-4ac3-bd8f-a603f297045d_ENSG00000068438.10.2";
chrX	/dev/stdin	CDS	48337426	48337504	.	+	1	gene_id "16aa421a-48b2-4ac3-bd8f-a603f297045d_ENSG00000068438.10"; transcript_id "16aa421a-48b2-4ac3-bd8f-a603f297045d_ENSG00000068438.10"; exon_number "2"; exon_id "16aa421a-48b2-4ac3-bd8f-a603f297045d_ENSG00000068438.10.2";
chrX	/dev/stdin	exon	48339539	48339591	.	+	.	gene_id "16aa421a-48b2-4ac3-bd8f-a603f297045d_ENSG00000068438.10"; transcript_id "16aa421a-48b2-4ac3-bd8f-a603f297045d_ENSG00000068438.10"; exon_number "3"; exon_id "16aa421a-48b2-4ac3-bd8f-a603f297045d_ENSG00000068438.10.3";
chrX	/dev/stdin	CDS	48339539	48339591	.	+	0	gene_id "16aa421a-48b2-4ac3-bd8f-a603f297045d_ENSG00000068438.10"; transcript_id "16aa421a-48b2-4ac3-bd8f-a603f297045d_ENSG00000068438.10"; exon_number "3"; exon_id "16aa421a-48b2-4ac3-bd8f-a603f297045d_ENSG00000068438.10.3";
chrX	/dev/stdin	exon	48339677	48339730	.	+	.	gene_id "16aa421a-48b2-4ac3-bd8f-a603f297045d_ENSG00000068438.10"; transcript_id "16aa421a-48b2-4ac3-bd8f-a603f297045d_ENSG00000068438.10"; exon_number "4"; exon_id "16aa421a-48b2-4ac3-bd8f-a603f297045d_ENSG00000068438.10.4";
chrX	/dev/stdin	CDS	48339677	48339730	.	+	1	gene_id "16aa421a-48b2-4ac3-bd8f-a603f297045d_ENSG00000068438.10"; transcript_id "16aa421a-48b2-4ac3-bd8f-a603f297045d_ENSG00000068438.10"; exon_number "4"; exon_id "16aa421a-48b2-4ac3-bd8f-a603f297045d_ENSG00000068438.10.4";
chrX	/dev/stdin	exon	48339814	48339916	.	+	.	gene_id "16aa421a-48b2-4ac3-bd8f-a603f297045d_ENSG00000068438.10"; transcript_id "16aa421a-48b2-4ac3-bd8f-a603f297045d_ENSG00000068438.10"; exon_number "5"; exon_id "16aa421a-48b2-4ac3-bd8f-a603f297045d_ENSG00000068438.10.5";
chrX	/dev/stdin	CDS	48339814	48339916	.	+	1	gene_id "16aa421a-48b2-4ac3-bd8f-a603f297045d_ENSG00000068438.10"; transcript_id "16aa421a-48b2-4ac3-bd8f-a603f297045d_ENSG00000068438.10"; exon_number "5"; exon_id "16aa421a-48b2-4ac3-bd8f-a603f297045d_ENSG00000068438.10.5";
chrX	/dev/stdin	exon	48340020	48340103	.	+	.	gene_id "16aa421a-48b2-4ac3-bd8f-a603f297045d_ENSG00000068438.10"; transcript_id "16aa421a-48b2-4ac3-bd8f-a603f297045d_ENSG00000068438.10"; exon_number "6"; exon_id "16aa421a-48b2-4ac3-bd8f-a603f297045d_ENSG00000068438.10.6";
chrX	/dev/stdin	CDS	48340020	48340103	.	+	0	gene_id "16aa421a-48b2-4ac3-bd8f-a603f297045d_ENSG00000068438.10"; transcript_id "16aa421a-48b2-4ac3-bd8f-a603f297045d_ENSG00000068438.10"; exon_number "6"; exon_id "16aa421a-48b2-4ac3-bd8f-a603f297045d_ENSG00000068438.10.6";
chrX	/dev/stdin	exon	48340791	48340894	.	+	.	gene_id "16aa421a-48b2-4ac3-bd8f-a603f297045d_ENSG00000068438.10"; transcript_id "16aa421a-48b2-4ac3-bd8f-a603f297045d_ENSG00000068438.10"; exon_number "7"; exon_id "16aa421a-48b2-4ac3-bd8f-a603f297045d_ENSG00000068438.10.7";
chrX	/dev/stdin	CDS	48340791	48340894	.	+	0	gene_id "16aa421a-48b2-4ac3-bd8f-a603f297045d_ENSG00000068438.10"; transcript_id "16aa421a-48b2-4ac3-bd8f-a603f297045d_ENSG00000068438.10"; exon_number "7"; exon_id "16aa421a-48b2-4ac3-bd8f-a603f297045d_ENSG00000068438.10.7";
chrX	/dev/stdin	exon	48340985	48341615	.	+	.	gene_id "16aa421a-48b2-4ac3-bd8f-a603f297045d_ENSG00000068438.10"; transcript_id "16aa421a-48b2-4ac3-bd8f-a603f297045d_ENSG00000068438.10"; exon_number "8"; exon_id "16aa421a-48b2-4ac3-bd8f-a603f297045d_ENSG00000068438.10.8";
chrX	/dev/stdin	CDS	48340985	48341612	.	+	1	gene_id "16aa421a-48b2-4ac3-bd8f-a603f297045d_ENSG00000068438.10"; transcript_id "16aa421a-48b2-4ac3-bd8f-a603f297045d_ENSG00000068438.10"; exon_number "8"; exon_id "16aa421a-48b2-4ac3-bd8f-a603f297045d_ENSG00000068438.10.8";
chrX	/dev/stdin	start_codon	48337070	48337072	.	+	0	gene_id "16aa421a-48b2-4ac3-bd8f-a603f297045d_ENSG00000068438.10"; transcript_id "16aa421a-48b2-4ac3-bd8f-a603f297045d_ENSG00000068438.10"; exon_number "1"; exon_id "16aa421a-48b2-4ac3-bd8f-a603f297045d_ENSG00000068438.10.1";
chrX	/dev/stdin	stop_codon	48341613	48341615	.	+	0	gene_id "16aa421a-48b2-4ac3-bd8f-a603f297045d_ENSG00000068438.10"; transcript_id "16aa421a-48b2-4ac3-bd8f-a603f297045d_ENSG00000068438.10"; exon_number "8"; exon_id "16aa421a-48b2-4ac3-bd8f-a603f297045d_ENSG00000068438.10.8";
chrX	/dev/stdin	transcript	48367351	48379190	.	+	.	gene_id "ENST00000361988.3_ENSG00000102312.16"; transcript_id "ENST00000361988.3_ENSG00000102312.16";
chrX	/dev/stdin	exon	48367351	48367491	.	+	.	gene_id "ENST00000361988.3_ENSG00000102312.16"; transcript_id "ENST00000361988.3_ENSG00000102312.16"; exon_number "1"; exon_id "ENST00000361988.3_ENSG00000102312.16.1";
chrX	/dev/stdin	CDS	48367351	48367491	.	+	0	gene_id "ENST00000361988.3_ENSG00000102312.16"; transcript_id "ENST00000361988.3_ENSG00000102312.16"; exon_number "1"; exon_id "ENST00000361988.3_ENSG00000102312.16.1";
chrX	/dev/stdin	exon	48368172	48368344	.	+	.	gene_id "ENST00000361988.3_ENSG00000102312.16"; transcript_id "ENST00000361988.3_ENSG00000102312.16"; exon_number "2"; exon_id "ENST00000361988.3_ENSG00000102312.16.2";
chrX	/dev/stdin	CDS	48368172	48368344	.	+	0	gene_id "ENST00000361988.3_ENSG00000102312.16"; transcript_id "ENST00000361988.3_ENSG00000102312.16"; exon_number "2"; exon_id "ENST00000361988.3_ENSG00000102312.16.2";
chrX	/dev/stdin	exon	48369683	48369875	.	+	.	gene_id "ENST00000361988.3_ENSG00000102312.16"; transcript_id "ENST00000361988.3_ENSG00000102312.16"; exon_number "3"; exon_id "ENST00000361988.3_ENSG00000102312.16.3";
chrX	/dev/stdin	CDS	48369683	48369875	.	+	1	gene_id "ENST00000361988.3_ENSG00000102312.16"; transcript_id "ENST00000361988.3_ENSG00000102312.16"; exon_number "3"; exon_id "ENST00000361988.3_ENSG00000102312.16.3";
chrX	/dev/stdin	exon	48370280	48370323	.	+	.	gene_id "ENST00000361988.3_ENSG00000102312.16"; transcript_id "ENST00000361988.3_ENSG00000102312.16"; exon_number "4"; exon_id "ENST00000361988.3_ENSG00000102312.16.4";
chrX	/dev/stdin	CDS	48370280	48370323	.	+	0	gene_id "ENST00000361988.3_ENSG00000102312.16"; transcript_id "ENST00000361988.3_ENSG00000102312.16"; exon_number "4"; exon_id "ENST00000361988.3_ENSG00000102312.16.4";
chrX	/dev/stdin	exon	48370714	48370895	.	+	.	gene_id "ENST00000361988.3_ENSG00000102312.16"; transcript_id "ENST00000361988.3_ENSG00000102312.16"; exon_number "5"; exon_id "ENST00000361988.3_ENSG00000102312.16.5";
chrX	/dev/stdin	CDS	48370714	48370895	.	+	1	gene_id "ENST00000361988.3_ENSG00000102312.16"; transcript_id "ENST00000361988.3_ENSG00000102312.16"; exon_number "5"; exon_id "ENST00000361988.3_ENSG00000102312.16.5";
chrX	/dev/stdin	exon	48370977	48371107	.	+	.	gene_id "ENST00000361988.3_ENSG00000102312.16"; transcript_id "ENST00000361988.3_ENSG00000102312.16"; exon_number "6"; exon_id "ENST00000361988.3_ENSG00000102312.16.6";
chrX	/dev/stdin	CDS	48370977	48371107	.	+	2	gene_id "ENST00000361988.3_ENSG00000102312.16"; transcript_id "ENST00000361988.3_ENSG00000102312.16"; exon_number "6"; exon_id "ENST00000361988.3_ENSG00000102312.16.6";
chrX	/dev/stdin	exon	48372628	48372753	.	+	.	gene_id "ENST00000361988.3_ENSG00000102312.16"; transcript_id "ENST00000361988.3_ENSG00000102312.16"; exon_number "7"; exon_id "ENST00000361988.3_ENSG00000102312.16.7";
chrX	/dev/stdin	CDS	48372628	48372753	.	+	0	gene_id "ENST00000361988.3_ENSG00000102312.16"; transcript_id "ENST00000361988.3_ENSG00000102312.16"; exon_number "7"; exon_id "ENST00000361988.3_ENSG00000102312.16.7";
chrX	/dev/stdin	exon	48372913	48373013	.	+	.	gene_id "ENST00000361988.3_ENSG00000102312.16"; transcript_id "ENST00000361988.3_ENSG00000102312.16"; exon_number "8"; exon_id "ENST00000361988.3_ENSG00000102312.16.8";
chrX	/dev/stdin	CDS	48372913	48373013	.	+	0	gene_id "ENST00000361988.3_ENSG00000102312.16"; transcript_id "ENST00000361988.3_ENSG00000102312.16"; exon_number "8"; exon_id "ENST00000361988.3_ENSG00000102312.16.8";
chrX	/dev/stdin	exon	48374105	48374181	.	+	.	gene_id "ENST00000361988.3_ENSG00000102312.16"; transcript_id "ENST00000361988.3_ENSG00000102312.16"; exon_number "9"; exon_id "ENST00000361988.3_ENSG00000102312.16.9";
chrX	/dev/stdin	CDS	48374105	48374181	.	+	1	gene_id "ENST00000361988.3_ENSG00000102312.16"; transcript_id "ENST00000361988.3_ENSG00000102312.16"; exon_number "9"; exon_id "ENST00000361988.3_ENSG00000102312.16.9";
chrX	/dev/stdin	exon	48374278	48374341	.	+	.	gene_id "ENST00000361988.3_ENSG00000102312.16"; transcript_id "ENST00000361988.3_ENSG00000102312.16"; exon_number "10"; exon_id "ENST00000361988.3_ENSG00000102312.16.10";
chrX	/dev/stdin	CDS	48374278	48374341	.	+	2	gene_id "ENST00000361988.3_ENSG00000102312.16"; transcript_id "ENST00000361988.3_ENSG00000102312.16"; exon_number "10"; exon_id "ENST00000361988.3_ENSG00000102312.16.10";
chrX	/dev/stdin	exon	48374449	48374534	.	+	.	gene_id "ENST00000361988.3_ENSG00000102312.16"; transcript_id "ENST00000361988.3_ENSG00000102312.16"; exon_number "11"; exon_id "ENST00000361988.3_ENSG00000102312.16.11";
chrX	/dev/stdin	CDS	48374449	48374534	.	+	1	gene_id "ENST00000361988.3_ENSG00000102312.16"; transcript_id "ENST00000361988.3_ENSG00000102312.16"; exon_number "11"; exon_id "ENST00000361988.3_ENSG00000102312.16.11";
chrX	/dev/stdin	exon	48375571	48375681	.	+	.	gene_id "ENST00000361988.3_ENSG00000102312.16"; transcript_id "ENST00000361988.3_ENSG00000102312.16"; exon_number "12"; exon_id "ENST00000361988.3_ENSG00000102312.16.12";
chrX	/dev/stdin	CDS	48375571	48375681	.	+	2	gene_id "ENST00000361988.3_ENSG00000102312.16"; transcript_id "ENST00000361988.3_ENSG00000102312.16"; exon_number "12"; exon_id "ENST00000361988.3_ENSG00000102312.16.12";
chrX	/dev/stdin	exon	48378763	48379190	.	+	.	gene_id "ENST00000361988.3_ENSG00000102312.16"; transcript_id "ENST00000361988.3_ENSG00000102312.16"; exon_number "13"; exon_id "ENST00000361988.3_ENSG00000102312.16.13";
chrX	/dev/stdin	CDS	48378763	48379187	.	+	2	gene_id "ENST00000361988.3_ENSG00000102312.16"; transcript_id "ENST00000361988.3_ENSG00000102312.16"; exon_number "13"; exon_id "ENST00000361988.3_ENSG00000102312.16.13";
chrX	/dev/stdin	start_codon	48367351	48367353	.	+	0	gene_id "ENST00000361988.3_ENSG00000102312.16"; transcript_id "ENST00000361988.3_ENSG00000102312.16"; exon_number "1"; exon_id "ENST00000361988.3_ENSG00000102312.16.1";
chrX	/dev/stdin	stop_codon	48379188	48379190	.	+	0	gene_id "ENST00000361988.3_ENSG00000102312.16"; transcript_id "ENST00000361988.3_ENSG00000102312.16"; exon_number "13"; exon_id "ENST00000361988.3_ENSG00000102312.16.13";
chrX	/dev/stdin	transcript	48367351	48378864	.	+	.	gene_id "ENST00000361988.3-1_ENSG00000102312.16"; transcript_id "ENST00000361988.3-1_ENSG00000102312.16";
chrX	/dev/stdin	exon	48367351	48367491	.	+	.	gene_id "ENST00000361988.3-1_ENSG00000102312.16"; transcript_id "ENST00000361988.3-1_ENSG00000102312.16"; exon_number "1"; exon_id "ENST00000361988.3-1_ENSG00000102312.16.1";
chrX	/dev/stdin	CDS	48367351	48367491	.	+	0	gene_id "ENST00000361988.3-1_ENSG00000102312.16"; transcript_id "ENST00000361988.3-1_ENSG00000102312.16"; exon_number "1"; exon_id "ENST00000361988.3-1_ENSG00000102312.16.1";
chrX	/dev/stdin	exon	48368172	48368344	.	+	.	gene_id "ENST00000361988.3-1_ENSG00000102312.16"; transcript_id "ENST00000361988.3-1_ENSG00000102312.16"; exon_number "2"; exon_id "ENST00000361988.3-1_ENSG00000102312.16.2";
chrX	/dev/stdin	CDS	48368172	48368344	.	+	0	gene_id "ENST00000361988.3-1_ENSG00000102312.16"; transcript_id "ENST00000361988.3-1_ENSG00000102312.16"; exon_number "2"; exon_id "ENST00000361988.3-1_ENSG00000102312.16.2";
chrX	/dev/stdin	exon	48369683	48369875	.	+	.	gene_id "ENST00000361988.3-1_ENSG00000102312.16"; transcript_id "ENST00000361988.3-1_ENSG00000102312.16"; exon_number "3"; exon_id "ENST00000361988.3-1_ENSG00000102312.16.3";
chrX	/dev/stdin	CDS	48369683	48369875	.	+	1	gene_id "ENST00000361988.3-1_ENSG00000102312.16"; transcript_id "ENST00000361988.3-1_ENSG00000102312.16"; exon_number "3"; exon_id "ENST00000361988.3-1_ENSG00000102312.16.3";
chrX	/dev/stdin	exon	48370280	48370323	.	+	.	gene_id "ENST00000361988.3-1_ENSG00000102312.16"; transcript_id "ENST00000361988.3-1_ENSG00000102312.16"; exon_number "4"; exon_id "ENST00000361988.3-1_ENSG00000102312.16.4";
chrX	/dev/stdin	CDS	48370280	48370323	.	+	0	gene_id "ENST00000361988.3-1_ENSG00000102312.16"; transcript_id "ENST00000361988.3-1_ENSG00000102312.16"; exon_number "4"; exon_id "ENST00000361988.3-1_ENSG00000102312.16.4";
chrX	/dev/stdin	exon	48370714	48370895	.	+	.	gene_id "ENST00000361988.3-1_ENSG00000102312.16"; transcript_id "ENST00000361988.3-1_ENSG00000102312.16"; exon_number "5"; exon_id "ENST00000361988.3-1_ENSG00000102312.16.5";
chrX	/dev/stdin	CDS	48370714	48370895	.	+	1	gene_id "ENST00000361988.3-1_ENSG00000102312.16"; transcript_id "ENST00000361988.3-1_ENSG00000102312.16"; exon_number "5"; exon_id "ENST00000361988.3-1_ENSG00000102312.16.5";
chrX	/dev/stdin	exon	48370977	48371107	.	+	.	gene_id "ENST00000361988.3-1_ENSG00000102312.16"; transcript_id "ENST00000361988.3-1_ENSG00000102312.16"; exon_number "6"; exon_id "ENST00000361988.3-1_ENSG00000102312.16.6";
chrX	/dev/stdin	CDS	48370977	48371107	.	+	2	gene_id "ENST00000361988.3-1_ENSG00000102312.16"; transcript_id "ENST00000361988.3-1_ENSG00000102312.16"; exon_number "6"; exon_id "ENST00000361988.3-1_ENSG00000102312.16.6";
chrX	/dev/stdin	exon	48372628	48372753	.	+	.	gene_id "ENST00000361988.3-1_ENSG00000102312.16"; transcript_id "ENST00000361988.3-1_ENSG00000102312.16"; exon_number "7"; exon_id "ENST00000361988.3-1_ENSG00000102312.16.7";
chrX	/dev/stdin	CDS	48372628	48372753	.	+	0	gene_id "ENST00000361988.3-1_ENSG00000102312.16"; transcript_id "ENST00000361988.3-1_ENSG00000102312.16"; exon_number "7"; exon_id "ENST00000361988.3-1_ENSG00000102312.16.7";
chrX	/dev/stdin	exon	48372913	48373013	.	+	.	gene_id "ENST00000361988.3-1_ENSG00000102312.16"; transcript_id "ENST00000361988.3-1_ENSG00000102312.16"; exon_number "8"; exon_id "ENST00000361988.3-1_ENSG00000102312.16.8";
chrX	/dev/stdin	CDS	48372913	48373013	.	+	0	gene_id "ENST00000361988.3-1_ENSG00000102312.16"; transcript_id "ENST00000361988.3-1_ENSG00000102312.16"; exon_number "8"; exon_id "ENST00000361988.3-1_ENSG00000102312.16.8";
chrX	/dev/stdin	exon	48374105	48374181	.	+	.	gene_id "ENST00000361988.3-1_ENSG00000102312.16"; transcript_id "ENST00000361988.3-1_ENSG00000102312.16"; exon_number "9"; exon_id "ENST00000361988.3-1_ENSG00000102312.16.9";
chrX	/dev/stdin	CDS	48374105	48374181	.	+	1	gene_id "ENST00000361988.3-1_ENSG00000102312.16"; transcript_id "ENST00000361988.3-1_ENSG00000102312.16"; exon_number "9"; exon_id "ENST00000361988.3-1_ENSG00000102312.16.9";
chrX	/dev/stdin	exon	48374278	48374341	.	+	.	gene_id "ENST00000361988.3-1_ENSG00000102312.16"; transcript_id "ENST00000361988.3-1_ENSG00000102312.16"; exon_number "10"; exon_id "ENST00000361988.3-1_ENSG00000102312.16.10";
chrX	/dev/stdin	CDS	48374278	48374341	.	+	2	gene_id "ENST00000361988.3-1_ENSG00000102312.16"; transcript_id "ENST00000361988.3-1_ENSG00000102312.16"; exon_number "10"; exon_id "ENST00000361988.3-1_ENSG00000102312.16.10";
chrX	/dev/stdin	exon	48374449	48374534	.	+	.	gene_id "ENST00000361988.3-1_ENSG00000102312.16"; transcript_id "ENST00000361988.3-1_ENSG00000102312.16"; exon_number "11"; exon_id "ENST00000361988.3-1_ENSG00000102312.16.11";
chrX	/dev/stdin	CDS	48374449	48374534	.	+	1	gene_id "ENST00000361988.3-1_ENSG00000102312.16"; transcript_id "ENST00000361988.3-1_ENSG00000102312.16"; exon_number "11"; exon_id "ENST00000361988.3-1_ENSG00000102312.16.11";
chrX	/dev/stdin	exon	48375571	48375681	.	+	.	gene_id "ENST00000361988.3-1_ENSG00000102312.16"; transcript_id "ENST00000361988.3-1_ENSG00000102312.16"; exon_number "12"; exon_id "ENST00000361988.3-1_ENSG00000102312.16.12";
chrX	/dev/stdin	CDS	48375571	48375681	.	+	2	gene_id "ENST00000361988.3-1_ENSG00000102312.16"; transcript_id "ENST00000361988.3-1_ENSG00000102312.16"; exon_number "12"; exon_id "ENST00000361988.3-1_ENSG00000102312.16.12";
chrX	/dev/stdin	exon	48378763	48378864	.	+	.	gene_id "ENST00000361988.3-1_ENSG00000102312.16"; transcript_id "ENST00000361988.3-1_ENSG00000102312.16"; exon_number "13"; exon_id "ENST00000361988.3-1_ENSG00000102312.16.13";
chrX	/dev/stdin	CDS	48378763	48378864	.	+	2	gene_id "ENST00000361988.3-1_ENSG00000102312.16"; transcript_id "ENST00000361988.3-1_ENSG00000102312.16"; exon_number "13"; exon_id "ENST00000361988.3-1_ENSG00000102312.16.13";
chrX	/dev/stdin	start_codon	48367351	48367353	.	+	0	gene_id "ENST00000361988.3-1_ENSG00000102312.16"; transcript_id "ENST00000361988.3-1_ENSG00000102312.16"; exon_number "1"; exon_id "ENST00000361988.3-1_ENSG00000102312.16.1";
chrX	/dev/stdin	transcript	48367351	48379190	.	+	.	gene_id "0002d495-e0b3-4038-894c-a426c299b198_ENSG00000102312.16"; transcript_id "0002d495-e0b3-4038-894c-a426c299b198_ENSG00000102312.16";
chrX	/dev/stdin	exon	48367351	48367491	.	+	.	gene_id "0002d495-e0b3-4038-894c-a426c299b198_ENSG00000102312.16"; transcript_id "0002d495-e0b3-4038-894c-a426c299b198_ENSG00000102312.16"; exon_number "1"; exon_id "0002d495-e0b3-4038-894c-a426c299b198_ENSG00000102312.16.1";
chrX	/dev/stdin	CDS	48367351	48367491	.	+	0	gene_id "0002d495-e0b3-4038-894c-a426c299b198_ENSG00000102312.16"; transcript_id "0002d495-e0b3-4038-894c-a426c299b198_ENSG00000102312.16"; exon_number "1"; exon_id "0002d495-e0b3-4038-894c-a426c299b198_ENSG00000102312.16.1";
chrX	/dev/stdin	exon	48368172	48368344	.	+	.	gene_id "0002d495-e0b3-4038-894c-a426c299b198_ENSG00000102312.16"; transcript_id "0002d495-e0b3-4038-894c-a426c299b198_ENSG00000102312.16"; exon_number "2"; exon_id "0002d495-e0b3-4038-894c-a426c299b198_ENSG00000102312.16.2";
chrX	/dev/stdin	CDS	48368172	48368344	.	+	0	gene_id "0002d495-e0b3-4038-894c-a426c299b198_ENSG00000102312.16"; transcript_id "0002d495-e0b3-4038-894c-a426c299b198_ENSG00000102312.16"; exon_number "2"; exon_id "0002d495-e0b3-4038-894c-a426c299b198_ENSG00000102312.16.2";
chrX	/dev/stdin	exon	48369754	48369875	.	+	.	gene_id "0002d495-e0b3-4038-894c-a426c299b198_ENSG00000102312.16"; transcript_id "0002d495-e0b3-4038-894c-a426c299b198_ENSG00000102312.16"; exon_number "3"; exon_id "0002d495-e0b3-4038-894c-a426c299b198_ENSG00000102312.16.3";
chrX	/dev/stdin	CDS	48369754	48369875	.	+	1	gene_id "0002d495-e0b3-4038-894c-a426c299b198_ENSG00000102312.16"; transcript_id "0002d495-e0b3-4038-894c-a426c299b198_ENSG00000102312.16"; exon_number "3"; exon_id "0002d495-e0b3-4038-894c-a426c299b198_ENSG00000102312.16.3";
chrX	/dev/stdin	exon	48370280	48370323	.	+	.	gene_id "0002d495-e0b3-4038-894c-a426c299b198_ENSG00000102312.16"; transcript_id "0002d495-e0b3-4038-894c-a426c299b198_ENSG00000102312.16"; exon_number "4"; exon_id "0002d495-e0b3-4038-894c-a426c299b198_ENSG00000102312.16.4";
chrX	/dev/stdin	CDS	48370280	48370323	.	+	2	gene_id "0002d495-e0b3-4038-894c-a426c299b198_ENSG00000102312.16"; transcript_id "0002d495-e0b3-4038-894c-a426c299b198_ENSG00000102312.16"; exon_number "4"; exon_id "0002d495-e0b3-4038-894c-a426c299b198_ENSG00000102312.16.4";
chrX	/dev/stdin	exon	48370714	48370895	.	+	.	gene_id "0002d495-e0b3-4038-894c-a426c299b198_ENSG00000102312.16"; transcript_id "0002d495-e0b3-4038-894c-a426c299b198_ENSG00000102312.16"; exon_number "5"; exon_id "0002d495-e0b3-4038-894c-a426c299b198_ENSG00000102312.16.5";
chrX	/dev/stdin	CDS	48370714	48370895	.	+	0	gene_id "0002d495-e0b3-4038-894c-a426c299b198_ENSG00000102312.16"; transcript_id "0002d495-e0b3-4038-894c-a426c299b198_ENSG00000102312.16"; exon_number "5"; exon_id "0002d495-e0b3-4038-894c-a426c299b198_ENSG00000102312.16.5";
chrX	/dev/stdin	exon	48370977	48371107	.	+	.	gene_id "0002d495-e0b3-4038-894c-a426c299b198_ENSG00000102312.16"; transcript_id "0002d495-e0b3-4038-894c-a426c299b198_ENSG00000102312.16"; exon_number "6"; exon_id "0002d495-e0b3-4038-894c-a426c299b198_ENSG00000102312.16.6";
chrX	/dev/stdin	CDS	48370977	48371107	.	+	1	gene_id "0002d495-e0b3-4038-894c-a426c299b198_ENSG00000102312.16"; transcript_id "0002d495-e0b3-4038-894c-a426c299b198_ENSG00000102312.16"; exon_number "6"; exon_id "0002d495-e0b3-4038-894c-a426c299b198_ENSG00000102312.16.6";
chrX	/dev/stdin	exon	48372628	48372753	.	+	.	gene_id "0002d495-e0b3-4038-894c-a426c299b198_ENSG00000102312.16"; transcript_id "0002d495-e0b3-4038-894c-a426c299b198_ENSG00000102312.16"; exon_number "7"; exon_id "0002d495-e0b3-4038-894c-a426c299b198_ENSG00000102312.16.7";
chrX	/dev/stdin	CDS	48372628	48372753	.	+	2	gene_id "0002d495-e0b3-4038-894c-a426c299b198_ENSG00000102312.16"; transcript_id "0002d495-e0b3-4038-894c-a426c299b198_ENSG00000102312.16"; exon_number "7"; exon_id "0002d495-e0b3-4038-894c-a426c299b198_ENSG00000102312.16.7";
chrX	/dev/stdin	exon	48372913	48373013	.	+	.	gene_id "0002d495-e0b3-4038-894c-a426c299b198_ENSG00000102312.16"; transcript_id "0002d495-e0b3-4038-894c-a426c299b198_ENSG00000102312.16"; exon_number "8"; exon_id "0002d495-e0b3-4038-894c-a426c299b198_ENSG00000102312.16.8";
chrX	/dev/stdin	CDS	48372913	48373013	.	+	2	gene_id "0002d495-e0b3-4038-894c-a426c299b198_ENSG00000102312.16"; transcript_id "0002d495-e0b3-4038-894c-a426c299b198_ENSG00000102312.16"; exon_number "8"; exon_id "0002d495-e0b3-4038-894c-a426c299b198_ENSG00000102312.16.8";
chrX	/dev/stdin	exon	48374105	48374181	.	+	.	gene_id "0002d495-e0b3-4038-894c-a426c299b198_ENSG00000102312.16"; transcript_id "0002d495-e0b3-4038-894c-a426c299b198_ENSG00000102312.16"; exon_number "9"; exon_id "0002d495-e0b3-4038-894c-a426c299b198_ENSG00000102312.16.9";
chrX	/dev/stdin	CDS	48374105	48374181	.	+	0	gene_id "0002d495-e0b3-4038-894c-a426c299b198_ENSG00000102312.16"; transcript_id "0002d495-e0b3-4038-894c-a426c299b198_ENSG00000102312.16"; exon_number "9"; exon_id "0002d495-e0b3-4038-894c-a426c299b198_ENSG00000102312.16.9";
chrX	/dev/stdin	exon	48374278	48374341	.	+	.	gene_id "0002d495-e0b3-4038-894c-a426c299b198_ENSG00000102312.16"; transcript_id "0002d495-e0b3-4038-894c-a426c299b198_ENSG00000102312.16"; exon_number "10"; exon_id "0002d495-e0b3-4038-894c-a426c299b198_ENSG00000102312.16.10";
chrX	/dev/stdin	CDS	48374278	48374341	.	+	1	gene_id "0002d495-e0b3-4038-894c-a426c299b198_ENSG00000102312.16"; transcript_id "0002d495-e0b3-4038-894c-a426c299b198_ENSG00000102312.16"; exon_number "10"; exon_id "0002d495-e0b3-4038-894c-a426c299b198_ENSG00000102312.16.10";
chrX	/dev/stdin	exon	48374449	48374534	.	+	.	gene_id "0002d495-e0b3-4038-894c-a426c299b198_ENSG00000102312.16"; transcript_id "0002d495-e0b3-4038-894c-a426c299b198_ENSG00000102312.16"; exon_number "11"; exon_id "0002d495-e0b3-4038-894c-a426c299b198_ENSG00000102312.16.11";
chrX	/dev/stdin	CDS	48374449	48374534	.	+	0	gene_id "0002d495-e0b3-4038-894c-a426c299b198_ENSG00000102312.16"; transcript_id "0002d495-e0b3-4038-894c-a426c299b198_ENSG00000102312.16"; exon_number "11"; exon_id "0002d495-e0b3-4038-894c-a426c299b198_ENSG00000102312.16.11";
chrX	/dev/stdin	exon	48375571	48375681	.	+	.	gene_id "0002d495-e0b3-4038-894c-a426c299b198_ENSG00000102312.16"; transcript_id "0002d495-e0b3-4038-894c-a426c299b198_ENSG00000102312.16"; exon_number "12"; exon_id "0002d495-e0b3-4038-894c-a426c299b198_ENSG00000102312.16.12";
chrX	/dev/stdin	CDS	48375571	48375681	.	+	1	gene_id "0002d495-e0b3-4038-894c-a426c299b198_ENSG00000102312.16"; transcript_id "0002d495-e0b3-4038-894c-a426c299b198_ENSG00000102312.16"; exon_number "12"; exon_id "0002d495-e0b3-4038-894c-a426c299b198_ENSG00000102312.16.12";
chrX	/dev/stdin	exon	48378763	48379190	.	+	.	gene_id "0002d495-e0b3-4038-894c-a426c299b198_ENSG00000102312.16"; transcript_id "0002d495-e0b3-4038-894c-a426c299b198_ENSG00000102312.16"; exon_number "13"; exon_id "0002d495-e0b3-4038-894c-a426c299b198_ENSG00000102312.16.13";
chrX	/dev/stdin	CDS	48378763	48379190	.	+	1	gene_id "0002d495-e0b3-4038-894c-a426c299b198_ENSG00000102312.16"; transcript_id "0002d495-e0b3-4038-894c-a426c299b198_ENSG00000102312.16"; exon_number "13"; exon_id "0002d495-e0b3-4038-894c-a426c299b198_ENSG00000102312.16.13";
chrX	/dev/stdin	start_codon	48367351	48367353	.	+	0	gene_id "0002d495-e0b3-4038-894c-a426c299b198_ENSG00000102312.16"; transcript_id "0002d495-e0b3-4038-894c-a426c299b198_ENSG00000102312.16"; exon_number "1"; exon_id "0002d495-e0b3-4038-894c-a426c299b198_ENSG00000102312.16.1";
chrX	/dev/stdin	transcript	48367351	48379190	.	+	.	gene_id "0bcc2494-159d-4369-b37f-a1e469206008_ENSG00000102312.16"; transcript_id "0bcc2494-159d-4369-b37f-a1e469206008_ENSG00000102312.16";
chrX	/dev/stdin	exon	48367351	48367491	.	+	.	gene_id "0bcc2494-159d-4369-b37f-a1e469206008_ENSG00000102312.16"; transcript_id "0bcc2494-159d-4369-b37f-a1e469206008_ENSG00000102312.16"; exon_number "1"; exon_id "0bcc2494-159d-4369-b37f-a1e469206008_ENSG00000102312.16.1";
chrX	/dev/stdin	CDS	48367351	48367491	.	+	0	gene_id "0bcc2494-159d-4369-b37f-a1e469206008_ENSG00000102312.16"; transcript_id "0bcc2494-159d-4369-b37f-a1e469206008_ENSG00000102312.16"; exon_number "1"; exon_id "0bcc2494-159d-4369-b37f-a1e469206008_ENSG00000102312.16.1";
chrX	/dev/stdin	exon	48367812	48368095	.	+	.	gene_id "0bcc2494-159d-4369-b37f-a1e469206008_ENSG00000102312.16"; transcript_id "0bcc2494-159d-4369-b37f-a1e469206008_ENSG00000102312.16"; exon_number "2"; exon_id "0bcc2494-159d-4369-b37f-a1e469206008_ENSG00000102312.16.2";
chrX	/dev/stdin	CDS	48367812	48368095	.	+	0	gene_id "0bcc2494-159d-4369-b37f-a1e469206008_ENSG00000102312.16"; transcript_id "0bcc2494-159d-4369-b37f-a1e469206008_ENSG00000102312.16"; exon_number "2"; exon_id "0bcc2494-159d-4369-b37f-a1e469206008_ENSG00000102312.16.2";
chrX	/dev/stdin	exon	48368281	48368344	.	+	.	gene_id "0bcc2494-159d-4369-b37f-a1e469206008_ENSG00000102312.16"; transcript_id "0bcc2494-159d-4369-b37f-a1e469206008_ENSG00000102312.16"; exon_number "3"; exon_id "0bcc2494-159d-4369-b37f-a1e469206008_ENSG00000102312.16.3";
chrX	/dev/stdin	CDS	48368281	48368344	.	+	1	gene_id "0bcc2494-159d-4369-b37f-a1e469206008_ENSG00000102312.16"; transcript_id "0bcc2494-159d-4369-b37f-a1e469206008_ENSG00000102312.16"; exon_number "3"; exon_id "0bcc2494-159d-4369-b37f-a1e469206008_ENSG00000102312.16.3";
chrX	/dev/stdin	exon	48369754	48369875	.	+	.	gene_id "0bcc2494-159d-4369-b37f-a1e469206008_ENSG00000102312.16"; transcript_id "0bcc2494-159d-4369-b37f-a1e469206008_ENSG00000102312.16"; exon_number "4"; exon_id "0bcc2494-159d-4369-b37f-a1e469206008_ENSG00000102312.16.4";
chrX	/dev/stdin	CDS	48369754	48369875	.	+	0	gene_id "0bcc2494-159d-4369-b37f-a1e469206008_ENSG00000102312.16"; transcript_id "0bcc2494-159d-4369-b37f-a1e469206008_ENSG00000102312.16"; exon_number "4"; exon_id "0bcc2494-159d-4369-b37f-a1e469206008_ENSG00000102312.16.4";
chrX	/dev/stdin	exon	48370280	48370323	.	+	.	gene_id "0bcc2494-159d-4369-b37f-a1e469206008_ENSG00000102312.16"; transcript_id "0bcc2494-159d-4369-b37f-a1e469206008_ENSG00000102312.16"; exon_number "5"; exon_id "0bcc2494-159d-4369-b37f-a1e469206008_ENSG00000102312.16.5";
chrX	/dev/stdin	CDS	48370280	48370323	.	+	1	gene_id "0bcc2494-159d-4369-b37f-a1e469206008_ENSG00000102312.16"; transcript_id "0bcc2494-159d-4369-b37f-a1e469206008_ENSG00000102312.16"; exon_number "5"; exon_id "0bcc2494-159d-4369-b37f-a1e469206008_ENSG00000102312.16.5";
chrX	/dev/stdin	exon	48370714	48370895	.	+	.	gene_id "0bcc2494-159d-4369-b37f-a1e469206008_ENSG00000102312.16"; transcript_id "0bcc2494-159d-4369-b37f-a1e469206008_ENSG00000102312.16"; exon_number "6"; exon_id "0bcc2494-159d-4369-b37f-a1e469206008_ENSG00000102312.16.6";
chrX	/dev/stdin	CDS	48370714	48370895	.	+	2	gene_id "0bcc2494-159d-4369-b37f-a1e469206008_ENSG00000102312.16"; transcript_id "0bcc2494-159d-4369-b37f-a1e469206008_ENSG00000102312.16"; exon_number "6"; exon_id "0bcc2494-159d-4369-b37f-a1e469206008_ENSG00000102312.16.6";
chrX	/dev/stdin	exon	48370977	48371107	.	+	.	gene_id "0bcc2494-159d-4369-b37f-a1e469206008_ENSG00000102312.16"; transcript_id "0bcc2494-159d-4369-b37f-a1e469206008_ENSG00000102312.16"; exon_number "7"; exon_id "0bcc2494-159d-4369-b37f-a1e469206008_ENSG00000102312.16.7";
chrX	/dev/stdin	CDS	48370977	48371107	.	+	0	gene_id "0bcc2494-159d-4369-b37f-a1e469206008_ENSG00000102312.16"; transcript_id "0bcc2494-159d-4369-b37f-a1e469206008_ENSG00000102312.16"; exon_number "7"; exon_id "0bcc2494-159d-4369-b37f-a1e469206008_ENSG00000102312.16.7";
chrX	/dev/stdin	exon	48372628	48372753	.	+	.	gene_id "0bcc2494-159d-4369-b37f-a1e469206008_ENSG00000102312.16"; transcript_id "0bcc2494-159d-4369-b37f-a1e469206008_ENSG00000102312.16"; exon_number "8"; exon_id "0bcc2494-159d-4369-b37f-a1e469206008_ENSG00000102312.16.8";
chrX	/dev/stdin	CDS	48372628	48372753	.	+	1	gene_id "0bcc2494-159d-4369-b37f-a1e469206008_ENSG00000102312.16"; transcript_id "0bcc2494-159d-4369-b37f-a1e469206008_ENSG00000102312.16"; exon_number "8"; exon_id "0bcc2494-159d-4369-b37f-a1e469206008_ENSG00000102312.16.8";
chrX	/dev/stdin	exon	48372913	48373013	.	+	.	gene_id "0bcc2494-159d-4369-b37f-a1e469206008_ENSG00000102312.16"; transcript_id "0bcc2494-159d-4369-b37f-a1e469206008_ENSG00000102312.16"; exon_number "9"; exon_id "0bcc2494-159d-4369-b37f-a1e469206008_ENSG00000102312.16.9";
chrX	/dev/stdin	CDS	48372913	48373013	.	+	1	gene_id "0bcc2494-159d-4369-b37f-a1e469206008_ENSG00000102312.16"; transcript_id "0bcc2494-159d-4369-b37f-a1e469206008_ENSG00000102312.16"; exon_number "9"; exon_id "0bcc2494-159d-4369-b37f-a1e469206008_ENSG00000102312.16.9";
chrX	/dev/stdin	exon	48374105	48374181	.	+	.	gene_id "0bcc2494-159d-4369-b37f-a1e469206008_ENSG00000102312.16"; transcript_id "0bcc2494-159d-4369-b37f-a1e469206008_ENSG00000102312.16"; exon_number "10"; exon_id "0bcc2494-159d-4369-b37f-a1e469206008_ENSG00000102312.16.10";
chrX	/dev/stdin	CDS	48374105	48374181	.	+	2	gene_id "0bcc2494-159d-4369-b37f-a1e469206008_ENSG00000102312.16"; transcript_id "0bcc2494-159d-4369-b37f-a1e469206008_ENSG00000102312.16"; exon_number "10"; exon_id "0bcc2494-159d-4369-b37f-a1e469206008_ENSG00000102312.16.10";
chrX	/dev/stdin	exon	48374278	48374341	.	+	.	gene_id "0bcc2494-159d-4369-b37f-a1e469206008_ENSG00000102312.16"; transcript_id "0bcc2494-159d-4369-b37f-a1e469206008_ENSG00000102312.16"; exon_number "11"; exon_id "0bcc2494-159d-4369-b37f-a1e469206008_ENSG00000102312.16.11";
chrX	/dev/stdin	CDS	48374278	48374341	.	+	0	gene_id "0bcc2494-159d-4369-b37f-a1e469206008_ENSG00000102312.16"; transcript_id "0bcc2494-159d-4369-b37f-a1e469206008_ENSG00000102312.16"; exon_number "11"; exon_id "0bcc2494-159d-4369-b37f-a1e469206008_ENSG00000102312.16.11";
chrX	/dev/stdin	exon	48374449	48374534	.	+	.	gene_id "0bcc2494-159d-4369-b37f-a1e469206008_ENSG00000102312.16"; transcript_id "0bcc2494-159d-4369-b37f-a1e469206008_ENSG00000102312.16"; exon_number "12"; exon_id "0bcc2494-159d-4369-b37f-a1e469206008_ENSG00000102312.16.12";
chrX	/dev/stdin	CDS	48374449	48374534	.	+	2	gene_id "0bcc2494-159d-4369-b37f-a1e469206008_ENSG00000102312.16"; transcript_id "0bcc2494-159d-4369-b37f-a1e469206008_ENSG00000102312.16"; exon_number "12"; exon_id "0bcc2494-159d-4369-b37f-a1e469206008_ENSG00000102312.16.12";
chrX	/dev/stdin	exon	48375571	48375681	.	+	.	gene_id "0bcc2494-159d-4369-b37f-a1e469206008_ENSG00000102312.16"; transcript_id "0bcc2494-159d-4369-b37f-a1e469206008_ENSG00000102312.16"; exon_number "13"; exon_id "0bcc2494-159d-4369-b37f-a1e469206008_ENSG00000102312.16.13";
chrX	/dev/stdin	CDS	48375571	48375681	.	+	0	gene_id "0bcc2494-159d-4369-b37f-a1e469206008_ENSG00000102312.16"; transcript_id "0bcc2494-159d-4369-b37f-a1e469206008_ENSG00000102312.16"; exon_number "13"; exon_id "0bcc2494-159d-4369-b37f-a1e469206008_ENSG00000102312.16.13";
chrX	/dev/stdin	exon	48378763	48379190	.	+	.	gene_id "0bcc2494-159d-4369-b37f-a1e469206008_ENSG00000102312.16"; transcript_id "0bcc2494-159d-4369-b37f-a1e469206008_ENSG00000102312.16"; exon_number "14"; exon_id "0bcc2494-159d-4369-b37f-a1e469206008_ENSG00000102312.16.14";
chrX	/dev/stdin	CDS	48378763	48379190	.	+	0	gene_id "0bcc2494-159d-4369-b37f-a1e469206008_ENSG00000102312.16"; transcript_id "0bcc2494-159d-4369-b37f-a1e469206008_ENSG00000102312.16"; exon_number "14"; exon_id "0bcc2494-159d-4369-b37f-a1e469206008_ENSG00000102312.16.14";
chrX	/dev/stdin	start_codon	48367351	48367353	.	+	0	gene_id "0bcc2494-159d-4369-b37f-a1e469206008_ENSG00000102312.16"; transcript_id "0bcc2494-159d-4369-b37f-a1e469206008_ENSG00000102312.16"; exon_number "1"; exon_id "0bcc2494-159d-4369-b37f-a1e469206008_ENSG00000102312.16.1";
chrX	/dev/stdin	transcript	48367351	48379190	.	+	.	gene_id "da0e7df8-87a7-4da1-844f-44e688213128_ENSG00000102312.16"; transcript_id "da0e7df8-87a7-4da1-844f-44e688213128_ENSG00000102312.16";
chrX	/dev/stdin	exon	48367351	48367491	.	+	.	gene_id "da0e7df8-87a7-4da1-844f-44e688213128_ENSG00000102312.16"; transcript_id "da0e7df8-87a7-4da1-844f-44e688213128_ENSG00000102312.16"; exon_number "1"; exon_id "da0e7df8-87a7-4da1-844f-44e688213128_ENSG00000102312.16.1";
chrX	/dev/stdin	CDS	48367351	48367491	.	+	0	gene_id "da0e7df8-87a7-4da1-844f-44e688213128_ENSG00000102312.16"; transcript_id "da0e7df8-87a7-4da1-844f-44e688213128_ENSG00000102312.16"; exon_number "1"; exon_id "da0e7df8-87a7-4da1-844f-44e688213128_ENSG00000102312.16.1";
chrX	/dev/stdin	exon	48367812	48368344	.	+	.	gene_id "da0e7df8-87a7-4da1-844f-44e688213128_ENSG00000102312.16"; transcript_id "da0e7df8-87a7-4da1-844f-44e688213128_ENSG00000102312.16"; exon_number "2"; exon_id "da0e7df8-87a7-4da1-844f-44e688213128_ENSG00000102312.16.2";
chrX	/dev/stdin	CDS	48367812	48368344	.	+	0	gene_id "da0e7df8-87a7-4da1-844f-44e688213128_ENSG00000102312.16"; transcript_id "da0e7df8-87a7-4da1-844f-44e688213128_ENSG00000102312.16"; exon_number "2"; exon_id "da0e7df8-87a7-4da1-844f-44e688213128_ENSG00000102312.16.2";
chrX	/dev/stdin	exon	48369683	48369875	.	+	.	gene_id "da0e7df8-87a7-4da1-844f-44e688213128_ENSG00000102312.16"; transcript_id "da0e7df8-87a7-4da1-844f-44e688213128_ENSG00000102312.16"; exon_number "3"; exon_id "da0e7df8-87a7-4da1-844f-44e688213128_ENSG00000102312.16.3";
chrX	/dev/stdin	CDS	48369683	48369875	.	+	1	gene_id "da0e7df8-87a7-4da1-844f-44e688213128_ENSG00000102312.16"; transcript_id "da0e7df8-87a7-4da1-844f-44e688213128_ENSG00000102312.16"; exon_number "3"; exon_id "da0e7df8-87a7-4da1-844f-44e688213128_ENSG00000102312.16.3";
chrX	/dev/stdin	exon	48370280	48370323	.	+	.	gene_id "da0e7df8-87a7-4da1-844f-44e688213128_ENSG00000102312.16"; transcript_id "da0e7df8-87a7-4da1-844f-44e688213128_ENSG00000102312.16"; exon_number "4"; exon_id "da0e7df8-87a7-4da1-844f-44e688213128_ENSG00000102312.16.4";
chrX	/dev/stdin	CDS	48370280	48370323	.	+	0	gene_id "da0e7df8-87a7-4da1-844f-44e688213128_ENSG00000102312.16"; transcript_id "da0e7df8-87a7-4da1-844f-44e688213128_ENSG00000102312.16"; exon_number "4"; exon_id "da0e7df8-87a7-4da1-844f-44e688213128_ENSG00000102312.16.4";
chrX	/dev/stdin	exon	48370714	48370895	.	+	.	gene_id "da0e7df8-87a7-4da1-844f-44e688213128_ENSG00000102312.16"; transcript_id "da0e7df8-87a7-4da1-844f-44e688213128_ENSG00000102312.16"; exon_number "5"; exon_id "da0e7df8-87a7-4da1-844f-44e688213128_ENSG00000102312.16.5";
chrX	/dev/stdin	CDS	48370714	48370895	.	+	1	gene_id "da0e7df8-87a7-4da1-844f-44e688213128_ENSG00000102312.16"; transcript_id "da0e7df8-87a7-4da1-844f-44e688213128_ENSG00000102312.16"; exon_number "5"; exon_id "da0e7df8-87a7-4da1-844f-44e688213128_ENSG00000102312.16.5";
chrX	/dev/stdin	exon	48370977	48371107	.	+	.	gene_id "da0e7df8-87a7-4da1-844f-44e688213128_ENSG00000102312.16"; transcript_id "da0e7df8-87a7-4da1-844f-44e688213128_ENSG00000102312.16"; exon_number "6"; exon_id "da0e7df8-87a7-4da1-844f-44e688213128_ENSG00000102312.16.6";
chrX	/dev/stdin	CDS	48370977	48371107	.	+	2	gene_id "da0e7df8-87a7-4da1-844f-44e688213128_ENSG00000102312.16"; transcript_id "da0e7df8-87a7-4da1-844f-44e688213128_ENSG00000102312.16"; exon_number "6"; exon_id "da0e7df8-87a7-4da1-844f-44e688213128_ENSG00000102312.16.6";
chrX	/dev/stdin	exon	48372628	48372753	.	+	.	gene_id "da0e7df8-87a7-4da1-844f-44e688213128_ENSG00000102312.16"; transcript_id "da0e7df8-87a7-4da1-844f-44e688213128_ENSG00000102312.16"; exon_number "7"; exon_id "da0e7df8-87a7-4da1-844f-44e688213128_ENSG00000102312.16.7";
chrX	/dev/stdin	CDS	48372628	48372753	.	+	0	gene_id "da0e7df8-87a7-4da1-844f-44e688213128_ENSG00000102312.16"; transcript_id "da0e7df8-87a7-4da1-844f-44e688213128_ENSG00000102312.16"; exon_number "7"; exon_id "da0e7df8-87a7-4da1-844f-44e688213128_ENSG00000102312.16.7";
chrX	/dev/stdin	exon	48372913	48373013	.	+	.	gene_id "da0e7df8-87a7-4da1-844f-44e688213128_ENSG00000102312.16"; transcript_id "da0e7df8-87a7-4da1-844f-44e688213128_ENSG00000102312.16"; exon_number "8"; exon_id "da0e7df8-87a7-4da1-844f-44e688213128_ENSG00000102312.16.8";
chrX	/dev/stdin	CDS	48372913	48373013	.	+	0	gene_id "da0e7df8-87a7-4da1-844f-44e688213128_ENSG00000102312.16"; transcript_id "da0e7df8-87a7-4da1-844f-44e688213128_ENSG00000102312.16"; exon_number "8"; exon_id "da0e7df8-87a7-4da1-844f-44e688213128_ENSG00000102312.16.8";
chrX	/dev/stdin	exon	48374105	48374181	.	+	.	gene_id "da0e7df8-87a7-4da1-844f-44e688213128_ENSG00000102312.16"; transcript_id "da0e7df8-87a7-4da1-844f-44e688213128_ENSG00000102312.16"; exon_number "9"; exon_id "da0e7df8-87a7-4da1-844f-44e688213128_ENSG00000102312.16.9";
chrX	/dev/stdin	CDS	48374105	48374181	.	+	1	gene_id "da0e7df8-87a7-4da1-844f-44e688213128_ENSG00000102312.16"; transcript_id "da0e7df8-87a7-4da1-844f-44e688213128_ENSG00000102312.16"; exon_number "9"; exon_id "da0e7df8-87a7-4da1-844f-44e688213128_ENSG00000102312.16.9";
chrX	/dev/stdin	exon	48374278	48374341	.	+	.	gene_id "da0e7df8-87a7-4da1-844f-44e688213128_ENSG00000102312.16"; transcript_id "da0e7df8-87a7-4da1-844f-44e688213128_ENSG00000102312.16"; exon_number "10"; exon_id "da0e7df8-87a7-4da1-844f-44e688213128_ENSG00000102312.16.10";
chrX	/dev/stdin	CDS	48374278	48374341	.	+	2	gene_id "da0e7df8-87a7-4da1-844f-44e688213128_ENSG00000102312.16"; transcript_id "da0e7df8-87a7-4da1-844f-44e688213128_ENSG00000102312.16"; exon_number "10"; exon_id "da0e7df8-87a7-4da1-844f-44e688213128_ENSG00000102312.16.10";
chrX	/dev/stdin	exon	48374449	48374534	.	+	.	gene_id "da0e7df8-87a7-4da1-844f-44e688213128_ENSG00000102312.16"; transcript_id "da0e7df8-87a7-4da1-844f-44e688213128_ENSG00000102312.16"; exon_number "11"; exon_id "da0e7df8-87a7-4da1-844f-44e688213128_ENSG00000102312.16.11";
chrX	/dev/stdin	CDS	48374449	48374534	.	+	1	gene_id "da0e7df8-87a7-4da1-844f-44e688213128_ENSG00000102312.16"; transcript_id "da0e7df8-87a7-4da1-844f-44e688213128_ENSG00000102312.16"; exon_number "11"; exon_id "da0e7df8-87a7-4da1-844f-44e688213128_ENSG00000102312.16.11";
chrX	/dev/stdin	exon	48375571	48375681	.	+	.	gene_id "da0e7df8-87a7-4da1-844f-44e688213128_ENSG00000102312.16"; transcript_id "da0e7df8-87a7-4da1-844f-44e688213128_ENSG00000102312.16"; exon_number "12"; exon_id "da0e7df8-87a7-4da1-844f-44e688213128_ENSG00000102312.16.12";
chrX	/dev/stdin	CDS	48375571	48375681	.	+	2	gene_id "da0e7df8-87a7-4da1-844f-44e688213128_ENSG00000102312.16"; transcript_id "da0e7df8-87a7-4da1-844f-44e688213128_ENSG00000102312.16"; exon_number "12"; exon_id "da0e7df8-87a7-4da1-844f-44e688213128_ENSG00000102312.16.12";
chrX	/dev/stdin	exon	48378763	48379190	.	+	.	gene_id "da0e7df8-87a7-4da1-844f-44e688213128_ENSG00000102312.16"; transcript_id "da0e7df8-87a7-4da1-844f-44e688213128_ENSG00000102312.16"; exon_number "13"; exon_id "da0e7df8-87a7-4da1-844f-44e688213128_ENSG00000102312.16.13";
chrX	/dev/stdin	CDS	48378763	48379187	.	+	2	gene_id "da0e7df8-87a7-4da1-844f-44e688213128_ENSG00000102312.16"; transcript_id "da0e7df8-87a7-4da1-844f-44e688213128_ENSG00000102312.16"; exon_number "13"; exon_id "da0e7df8-87a7-4da1-844f-44e688213128_ENSG00000102312.16.13";
chrX	/dev/stdin	start_codon	48367351	48367353	.	+	0	gene_id "da0e7df8-87a7-4da1-844f-44e688213128_ENSG00000102312.16"; transcript_id "da0e7df8-87a7-4da1-844f-44e688213128_ENSG00000102312.16"; exon_number "1"; exon_id "da0e7df8-87a7-4da1-844f-44e688213128_ENSG00000102312.16.1";
chrX	/dev/stdin	stop_codon	48379188	48379190	.	+	0	gene_id "da0e7df8-87a7-4da1-844f-44e688213128_ENSG00000102312.16"; transcript_id "da0e7df8-87a7-4da1-844f-44e688213128_ENSG00000102312.16"; exon_number "13"; exon_id "da0e7df8-87a7-4da1-844f-44e688213128_ENSG00000102312.16.13";
chrX	/dev/stdin	transcript	48367351	48379190	.	+	.	gene_id "66aaa0cd-7455-4b07-84d3-cb984bef50eb_ENSG00000102312.16"; transcript_id "66aaa0cd-7455-4b07-84d3-cb984bef50eb_ENSG00000102312.16";
chrX	/dev/stdin	exon	48367351	48367491	.	+	.	gene_id "66aaa0cd-7455-4b07-84d3-cb984bef50eb_ENSG00000102312.16"; transcript_id "66aaa0cd-7455-4b07-84d3-cb984bef50eb_ENSG00000102312.16"; exon_number "1"; exon_id "66aaa0cd-7455-4b07-84d3-cb984bef50eb_ENSG00000102312.16.1";
chrX	/dev/stdin	CDS	48367351	48367491	.	+	0	gene_id "66aaa0cd-7455-4b07-84d3-cb984bef50eb_ENSG00000102312.16"; transcript_id "66aaa0cd-7455-4b07-84d3-cb984bef50eb_ENSG00000102312.16"; exon_number "1"; exon_id "66aaa0cd-7455-4b07-84d3-cb984bef50eb_ENSG00000102312.16.1";
chrX	/dev/stdin	exon	48367812	48368095	.	+	.	gene_id "66aaa0cd-7455-4b07-84d3-cb984bef50eb_ENSG00000102312.16"; transcript_id "66aaa0cd-7455-4b07-84d3-cb984bef50eb_ENSG00000102312.16"; exon_number "2"; exon_id "66aaa0cd-7455-4b07-84d3-cb984bef50eb_ENSG00000102312.16.2";
chrX	/dev/stdin	CDS	48367812	48368095	.	+	0	gene_id "66aaa0cd-7455-4b07-84d3-cb984bef50eb_ENSG00000102312.16"; transcript_id "66aaa0cd-7455-4b07-84d3-cb984bef50eb_ENSG00000102312.16"; exon_number "2"; exon_id "66aaa0cd-7455-4b07-84d3-cb984bef50eb_ENSG00000102312.16.2";
chrX	/dev/stdin	exon	48368245	48368344	.	+	.	gene_id "66aaa0cd-7455-4b07-84d3-cb984bef50eb_ENSG00000102312.16"; transcript_id "66aaa0cd-7455-4b07-84d3-cb984bef50eb_ENSG00000102312.16"; exon_number "3"; exon_id "66aaa0cd-7455-4b07-84d3-cb984bef50eb_ENSG00000102312.16.3";
chrX	/dev/stdin	CDS	48368245	48368344	.	+	1	gene_id "66aaa0cd-7455-4b07-84d3-cb984bef50eb_ENSG00000102312.16"; transcript_id "66aaa0cd-7455-4b07-84d3-cb984bef50eb_ENSG00000102312.16"; exon_number "3"; exon_id "66aaa0cd-7455-4b07-84d3-cb984bef50eb_ENSG00000102312.16.3";
chrX	/dev/stdin	exon	48369754	48369875	.	+	.	gene_id "66aaa0cd-7455-4b07-84d3-cb984bef50eb_ENSG00000102312.16"; transcript_id "66aaa0cd-7455-4b07-84d3-cb984bef50eb_ENSG00000102312.16"; exon_number "4"; exon_id "66aaa0cd-7455-4b07-84d3-cb984bef50eb_ENSG00000102312.16.4";
chrX	/dev/stdin	CDS	48369754	48369875	.	+	0	gene_id "66aaa0cd-7455-4b07-84d3-cb984bef50eb_ENSG00000102312.16"; transcript_id "66aaa0cd-7455-4b07-84d3-cb984bef50eb_ENSG00000102312.16"; exon_number "4"; exon_id "66aaa0cd-7455-4b07-84d3-cb984bef50eb_ENSG00000102312.16.4";
chrX	/dev/stdin	exon	48370280	48370323	.	+	.	gene_id "66aaa0cd-7455-4b07-84d3-cb984bef50eb_ENSG00000102312.16"; transcript_id "66aaa0cd-7455-4b07-84d3-cb984bef50eb_ENSG00000102312.16"; exon_number "5"; exon_id "66aaa0cd-7455-4b07-84d3-cb984bef50eb_ENSG00000102312.16.5";
chrX	/dev/stdin	CDS	48370280	48370323	.	+	1	gene_id "66aaa0cd-7455-4b07-84d3-cb984bef50eb_ENSG00000102312.16"; transcript_id "66aaa0cd-7455-4b07-84d3-cb984bef50eb_ENSG00000102312.16"; exon_number "5"; exon_id "66aaa0cd-7455-4b07-84d3-cb984bef50eb_ENSG00000102312.16.5";
chrX	/dev/stdin	exon	48370714	48370895	.	+	.	gene_id "66aaa0cd-7455-4b07-84d3-cb984bef50eb_ENSG00000102312.16"; transcript_id "66aaa0cd-7455-4b07-84d3-cb984bef50eb_ENSG00000102312.16"; exon_number "6"; exon_id "66aaa0cd-7455-4b07-84d3-cb984bef50eb_ENSG00000102312.16.6";
chrX	/dev/stdin	CDS	48370714	48370895	.	+	2	gene_id "66aaa0cd-7455-4b07-84d3-cb984bef50eb_ENSG00000102312.16"; transcript_id "66aaa0cd-7455-4b07-84d3-cb984bef50eb_ENSG00000102312.16"; exon_number "6"; exon_id "66aaa0cd-7455-4b07-84d3-cb984bef50eb_ENSG00000102312.16.6";
chrX	/dev/stdin	exon	48370977	48371107	.	+	.	gene_id "66aaa0cd-7455-4b07-84d3-cb984bef50eb_ENSG00000102312.16"; transcript_id "66aaa0cd-7455-4b07-84d3-cb984bef50eb_ENSG00000102312.16"; exon_number "7"; exon_id "66aaa0cd-7455-4b07-84d3-cb984bef50eb_ENSG00000102312.16.7";
chrX	/dev/stdin	CDS	48370977	48371107	.	+	0	gene_id "66aaa0cd-7455-4b07-84d3-cb984bef50eb_ENSG00000102312.16"; transcript_id "66aaa0cd-7455-4b07-84d3-cb984bef50eb_ENSG00000102312.16"; exon_number "7"; exon_id "66aaa0cd-7455-4b07-84d3-cb984bef50eb_ENSG00000102312.16.7";
chrX	/dev/stdin	exon	48372628	48372753	.	+	.	gene_id "66aaa0cd-7455-4b07-84d3-cb984bef50eb_ENSG00000102312.16"; transcript_id "66aaa0cd-7455-4b07-84d3-cb984bef50eb_ENSG00000102312.16"; exon_number "8"; exon_id "66aaa0cd-7455-4b07-84d3-cb984bef50eb_ENSG00000102312.16.8";
chrX	/dev/stdin	CDS	48372628	48372753	.	+	1	gene_id "66aaa0cd-7455-4b07-84d3-cb984bef50eb_ENSG00000102312.16"; transcript_id "66aaa0cd-7455-4b07-84d3-cb984bef50eb_ENSG00000102312.16"; exon_number "8"; exon_id "66aaa0cd-7455-4b07-84d3-cb984bef50eb_ENSG00000102312.16.8";
chrX	/dev/stdin	exon	48372913	48373013	.	+	.	gene_id "66aaa0cd-7455-4b07-84d3-cb984bef50eb_ENSG00000102312.16"; transcript_id "66aaa0cd-7455-4b07-84d3-cb984bef50eb_ENSG00000102312.16"; exon_number "9"; exon_id "66aaa0cd-7455-4b07-84d3-cb984bef50eb_ENSG00000102312.16.9";
chrX	/dev/stdin	CDS	48372913	48373013	.	+	1	gene_id "66aaa0cd-7455-4b07-84d3-cb984bef50eb_ENSG00000102312.16"; transcript_id "66aaa0cd-7455-4b07-84d3-cb984bef50eb_ENSG00000102312.16"; exon_number "9"; exon_id "66aaa0cd-7455-4b07-84d3-cb984bef50eb_ENSG00000102312.16.9";
chrX	/dev/stdin	exon	48374105	48374181	.	+	.	gene_id "66aaa0cd-7455-4b07-84d3-cb984bef50eb_ENSG00000102312.16"; transcript_id "66aaa0cd-7455-4b07-84d3-cb984bef50eb_ENSG00000102312.16"; exon_number "10"; exon_id "66aaa0cd-7455-4b07-84d3-cb984bef50eb_ENSG00000102312.16.10";
chrX	/dev/stdin	CDS	48374105	48374181	.	+	2	gene_id "66aaa0cd-7455-4b07-84d3-cb984bef50eb_ENSG00000102312.16"; transcript_id "66aaa0cd-7455-4b07-84d3-cb984bef50eb_ENSG00000102312.16"; exon_number "10"; exon_id "66aaa0cd-7455-4b07-84d3-cb984bef50eb_ENSG00000102312.16.10";
chrX	/dev/stdin	exon	48374278	48374341	.	+	.	gene_id "66aaa0cd-7455-4b07-84d3-cb984bef50eb_ENSG00000102312.16"; transcript_id "66aaa0cd-7455-4b07-84d3-cb984bef50eb_ENSG00000102312.16"; exon_number "11"; exon_id "66aaa0cd-7455-4b07-84d3-cb984bef50eb_ENSG00000102312.16.11";
chrX	/dev/stdin	CDS	48374278	48374341	.	+	0	gene_id "66aaa0cd-7455-4b07-84d3-cb984bef50eb_ENSG00000102312.16"; transcript_id "66aaa0cd-7455-4b07-84d3-cb984bef50eb_ENSG00000102312.16"; exon_number "11"; exon_id "66aaa0cd-7455-4b07-84d3-cb984bef50eb_ENSG00000102312.16.11";
chrX	/dev/stdin	exon	48374449	48374534	.	+	.	gene_id "66aaa0cd-7455-4b07-84d3-cb984bef50eb_ENSG00000102312.16"; transcript_id "66aaa0cd-7455-4b07-84d3-cb984bef50eb_ENSG00000102312.16"; exon_number "12"; exon_id "66aaa0cd-7455-4b07-84d3-cb984bef50eb_ENSG00000102312.16.12";
chrX	/dev/stdin	CDS	48374449	48374534	.	+	2	gene_id "66aaa0cd-7455-4b07-84d3-cb984bef50eb_ENSG00000102312.16"; transcript_id "66aaa0cd-7455-4b07-84d3-cb984bef50eb_ENSG00000102312.16"; exon_number "12"; exon_id "66aaa0cd-7455-4b07-84d3-cb984bef50eb_ENSG00000102312.16.12";
chrX	/dev/stdin	exon	48375571	48375681	.	+	.	gene_id "66aaa0cd-7455-4b07-84d3-cb984bef50eb_ENSG00000102312.16"; transcript_id "66aaa0cd-7455-4b07-84d3-cb984bef50eb_ENSG00000102312.16"; exon_number "13"; exon_id "66aaa0cd-7455-4b07-84d3-cb984bef50eb_ENSG00000102312.16.13";
chrX	/dev/stdin	CDS	48375571	48375681	.	+	0	gene_id "66aaa0cd-7455-4b07-84d3-cb984bef50eb_ENSG00000102312.16"; transcript_id "66aaa0cd-7455-4b07-84d3-cb984bef50eb_ENSG00000102312.16"; exon_number "13"; exon_id "66aaa0cd-7455-4b07-84d3-cb984bef50eb_ENSG00000102312.16.13";
chrX	/dev/stdin	exon	48378763	48379190	.	+	.	gene_id "66aaa0cd-7455-4b07-84d3-cb984bef50eb_ENSG00000102312.16"; transcript_id "66aaa0cd-7455-4b07-84d3-cb984bef50eb_ENSG00000102312.16"; exon_number "14"; exon_id "66aaa0cd-7455-4b07-84d3-cb984bef50eb_ENSG00000102312.16.14";
chrX	/dev/stdin	CDS	48378763	48379190	.	+	0	gene_id "66aaa0cd-7455-4b07-84d3-cb984bef50eb_ENSG00000102312.16"; transcript_id "66aaa0cd-7455-4b07-84d3-cb984bef50eb_ENSG00000102312.16"; exon_number "14"; exon_id "66aaa0cd-7455-4b07-84d3-cb984bef50eb_ENSG00000102312.16.14";
chrX	/dev/stdin	start_codon	48367351	48367353	.	+	0	gene_id "66aaa0cd-7455-4b07-84d3-cb984bef50eb_ENSG00000102312.16"; transcript_id "66aaa0cd-7455-4b07-84d3-cb984bef50eb_ENSG00000102312.16"; exon_number "1"; exon_id "66aaa0cd-7455-4b07-84d3-cb984bef50eb_ENSG00000102312.16.1";
chrX	/dev/stdin	transcript	48367351	48379190	.	+	.	gene_id "90868bcb-4c21-49ce-af37-eff1be465153_ENSG00000102312.16"; transcript_id "90868bcb-4c21-49ce-af37-eff1be465153_ENSG00000102312.16";
chrX	/dev/stdin	exon	48367351	48367491	.	+	.	gene_id "90868bcb-4c21-49ce-af37-eff1be465153_ENSG00000102312.16"; transcript_id "90868bcb-4c21-49ce-af37-eff1be465153_ENSG00000102312.16"; exon_number "1"; exon_id "90868bcb-4c21-49ce-af37-eff1be465153_ENSG00000102312.16.1";
chrX	/dev/stdin	CDS	48367351	48367491	.	+	0	gene_id "90868bcb-4c21-49ce-af37-eff1be465153_ENSG00000102312.16"; transcript_id "90868bcb-4c21-49ce-af37-eff1be465153_ENSG00000102312.16"; exon_number "1"; exon_id "90868bcb-4c21-49ce-af37-eff1be465153_ENSG00000102312.16.1";
chrX	/dev/stdin	exon	48367812	48367965	.	+	.	gene_id "90868bcb-4c21-49ce-af37-eff1be465153_ENSG00000102312.16"; transcript_id "90868bcb-4c21-49ce-af37-eff1be465153_ENSG00000102312.16"; exon_number "2"; exon_id "90868bcb-4c21-49ce-af37-eff1be465153_ENSG00000102312.16.2";
chrX	/dev/stdin	CDS	48367812	48367965	.	+	0	gene_id "90868bcb-4c21-49ce-af37-eff1be465153_ENSG00000102312.16"; transcript_id "90868bcb-4c21-49ce-af37-eff1be465153_ENSG00000102312.16"; exon_number "2"; exon_id "90868bcb-4c21-49ce-af37-eff1be465153_ENSG00000102312.16.2";
chrX	/dev/stdin	exon	48368172	48368344	.	+	.	gene_id "90868bcb-4c21-49ce-af37-eff1be465153_ENSG00000102312.16"; transcript_id "90868bcb-4c21-49ce-af37-eff1be465153_ENSG00000102312.16"; exon_number "3"; exon_id "90868bcb-4c21-49ce-af37-eff1be465153_ENSG00000102312.16.3";
chrX	/dev/stdin	CDS	48368172	48368344	.	+	2	gene_id "90868bcb-4c21-49ce-af37-eff1be465153_ENSG00000102312.16"; transcript_id "90868bcb-4c21-49ce-af37-eff1be465153_ENSG00000102312.16"; exon_number "3"; exon_id "90868bcb-4c21-49ce-af37-eff1be465153_ENSG00000102312.16.3";
chrX	/dev/stdin	exon	48369683	48369875	.	+	.	gene_id "90868bcb-4c21-49ce-af37-eff1be465153_ENSG00000102312.16"; transcript_id "90868bcb-4c21-49ce-af37-eff1be465153_ENSG00000102312.16"; exon_number "4"; exon_id "90868bcb-4c21-49ce-af37-eff1be465153_ENSG00000102312.16.4";
chrX	/dev/stdin	CDS	48369683	48369875	.	+	0	gene_id "90868bcb-4c21-49ce-af37-eff1be465153_ENSG00000102312.16"; transcript_id "90868bcb-4c21-49ce-af37-eff1be465153_ENSG00000102312.16"; exon_number "4"; exon_id "90868bcb-4c21-49ce-af37-eff1be465153_ENSG00000102312.16.4";
chrX	/dev/stdin	exon	48370280	48370323	.	+	.	gene_id "90868bcb-4c21-49ce-af37-eff1be465153_ENSG00000102312.16"; transcript_id "90868bcb-4c21-49ce-af37-eff1be465153_ENSG00000102312.16"; exon_number "5"; exon_id "90868bcb-4c21-49ce-af37-eff1be465153_ENSG00000102312.16.5";
chrX	/dev/stdin	CDS	48370280	48370323	.	+	2	gene_id "90868bcb-4c21-49ce-af37-eff1be465153_ENSG00000102312.16"; transcript_id "90868bcb-4c21-49ce-af37-eff1be465153_ENSG00000102312.16"; exon_number "5"; exon_id "90868bcb-4c21-49ce-af37-eff1be465153_ENSG00000102312.16.5";
chrX	/dev/stdin	exon	48370714	48370895	.	+	.	gene_id "90868bcb-4c21-49ce-af37-eff1be465153_ENSG00000102312.16"; transcript_id "90868bcb-4c21-49ce-af37-eff1be465153_ENSG00000102312.16"; exon_number "6"; exon_id "90868bcb-4c21-49ce-af37-eff1be465153_ENSG00000102312.16.6";
chrX	/dev/stdin	CDS	48370714	48370895	.	+	0	gene_id "90868bcb-4c21-49ce-af37-eff1be465153_ENSG00000102312.16"; transcript_id "90868bcb-4c21-49ce-af37-eff1be465153_ENSG00000102312.16"; exon_number "6"; exon_id "90868bcb-4c21-49ce-af37-eff1be465153_ENSG00000102312.16.6";
chrX	/dev/stdin	exon	48370977	48371107	.	+	.	gene_id "90868bcb-4c21-49ce-af37-eff1be465153_ENSG00000102312.16"; transcript_id "90868bcb-4c21-49ce-af37-eff1be465153_ENSG00000102312.16"; exon_number "7"; exon_id "90868bcb-4c21-49ce-af37-eff1be465153_ENSG00000102312.16.7";
chrX	/dev/stdin	CDS	48370977	48371107	.	+	1	gene_id "90868bcb-4c21-49ce-af37-eff1be465153_ENSG00000102312.16"; transcript_id "90868bcb-4c21-49ce-af37-eff1be465153_ENSG00000102312.16"; exon_number "7"; exon_id "90868bcb-4c21-49ce-af37-eff1be465153_ENSG00000102312.16.7";
chrX	/dev/stdin	exon	48372628	48372753	.	+	.	gene_id "90868bcb-4c21-49ce-af37-eff1be465153_ENSG00000102312.16"; transcript_id "90868bcb-4c21-49ce-af37-eff1be465153_ENSG00000102312.16"; exon_number "8"; exon_id "90868bcb-4c21-49ce-af37-eff1be465153_ENSG00000102312.16.8";
chrX	/dev/stdin	CDS	48372628	48372753	.	+	2	gene_id "90868bcb-4c21-49ce-af37-eff1be465153_ENSG00000102312.16"; transcript_id "90868bcb-4c21-49ce-af37-eff1be465153_ENSG00000102312.16"; exon_number "8"; exon_id "90868bcb-4c21-49ce-af37-eff1be465153_ENSG00000102312.16.8";
chrX	/dev/stdin	exon	48372913	48373013	.	+	.	gene_id "90868bcb-4c21-49ce-af37-eff1be465153_ENSG00000102312.16"; transcript_id "90868bcb-4c21-49ce-af37-eff1be465153_ENSG00000102312.16"; exon_number "9"; exon_id "90868bcb-4c21-49ce-af37-eff1be465153_ENSG00000102312.16.9";
chrX	/dev/stdin	CDS	48372913	48373013	.	+	2	gene_id "90868bcb-4c21-49ce-af37-eff1be465153_ENSG00000102312.16"; transcript_id "90868bcb-4c21-49ce-af37-eff1be465153_ENSG00000102312.16"; exon_number "9"; exon_id "90868bcb-4c21-49ce-af37-eff1be465153_ENSG00000102312.16.9";
chrX	/dev/stdin	exon	48374105	48374181	.	+	.	gene_id "90868bcb-4c21-49ce-af37-eff1be465153_ENSG00000102312.16"; transcript_id "90868bcb-4c21-49ce-af37-eff1be465153_ENSG00000102312.16"; exon_number "10"; exon_id "90868bcb-4c21-49ce-af37-eff1be465153_ENSG00000102312.16.10";
chrX	/dev/stdin	CDS	48374105	48374181	.	+	0	gene_id "90868bcb-4c21-49ce-af37-eff1be465153_ENSG00000102312.16"; transcript_id "90868bcb-4c21-49ce-af37-eff1be465153_ENSG00000102312.16"; exon_number "10"; exon_id "90868bcb-4c21-49ce-af37-eff1be465153_ENSG00000102312.16.10";
chrX	/dev/stdin	exon	48374278	48374341	.	+	.	gene_id "90868bcb-4c21-49ce-af37-eff1be465153_ENSG00000102312.16"; transcript_id "90868bcb-4c21-49ce-af37-eff1be465153_ENSG00000102312.16"; exon_number "11"; exon_id "90868bcb-4c21-49ce-af37-eff1be465153_ENSG00000102312.16.11";
chrX	/dev/stdin	CDS	48374278	48374341	.	+	1	gene_id "90868bcb-4c21-49ce-af37-eff1be465153_ENSG00000102312.16"; transcript_id "90868bcb-4c21-49ce-af37-eff1be465153_ENSG00000102312.16"; exon_number "11"; exon_id "90868bcb-4c21-49ce-af37-eff1be465153_ENSG00000102312.16.11";
chrX	/dev/stdin	exon	48374449	48374534	.	+	.	gene_id "90868bcb-4c21-49ce-af37-eff1be465153_ENSG00000102312.16"; transcript_id "90868bcb-4c21-49ce-af37-eff1be465153_ENSG00000102312.16"; exon_number "12"; exon_id "90868bcb-4c21-49ce-af37-eff1be465153_ENSG00000102312.16.12";
chrX	/dev/stdin	CDS	48374449	48374534	.	+	0	gene_id "90868bcb-4c21-49ce-af37-eff1be465153_ENSG00000102312.16"; transcript_id "90868bcb-4c21-49ce-af37-eff1be465153_ENSG00000102312.16"; exon_number "12"; exon_id "90868bcb-4c21-49ce-af37-eff1be465153_ENSG00000102312.16.12";
chrX	/dev/stdin	exon	48375571	48375681	.	+	.	gene_id "90868bcb-4c21-49ce-af37-eff1be465153_ENSG00000102312.16"; transcript_id "90868bcb-4c21-49ce-af37-eff1be465153_ENSG00000102312.16"; exon_number "13"; exon_id "90868bcb-4c21-49ce-af37-eff1be465153_ENSG00000102312.16.13";
chrX	/dev/stdin	CDS	48375571	48375681	.	+	1	gene_id "90868bcb-4c21-49ce-af37-eff1be465153_ENSG00000102312.16"; transcript_id "90868bcb-4c21-49ce-af37-eff1be465153_ENSG00000102312.16"; exon_number "13"; exon_id "90868bcb-4c21-49ce-af37-eff1be465153_ENSG00000102312.16.13";
chrX	/dev/stdin	exon	48378763	48379190	.	+	.	gene_id "90868bcb-4c21-49ce-af37-eff1be465153_ENSG00000102312.16"; transcript_id "90868bcb-4c21-49ce-af37-eff1be465153_ENSG00000102312.16"; exon_number "14"; exon_id "90868bcb-4c21-49ce-af37-eff1be465153_ENSG00000102312.16.14";
chrX	/dev/stdin	CDS	48378763	48379190	.	+	1	gene_id "90868bcb-4c21-49ce-af37-eff1be465153_ENSG00000102312.16"; transcript_id "90868bcb-4c21-49ce-af37-eff1be465153_ENSG00000102312.16"; exon_number "14"; exon_id "90868bcb-4c21-49ce-af37-eff1be465153_ENSG00000102312.16.14";
chrX	/dev/stdin	start_codon	48367351	48367353	.	+	0	gene_id "90868bcb-4c21-49ce-af37-eff1be465153_ENSG00000102312.16"; transcript_id "90868bcb-4c21-49ce-af37-eff1be465153_ENSG00000102312.16"; exon_number "1"; exon_id "90868bcb-4c21-49ce-af37-eff1be465153_ENSG00000102312.16.1";
chrX	/dev/stdin	transcript	48367351	48379190	.	+	.	gene_id "b6ab12c1-f1ea-48cf-82c2-5dc5e58b2ee8_ENSG00000102312.16"; transcript_id "b6ab12c1-f1ea-48cf-82c2-5dc5e58b2ee8_ENSG00000102312.16";
chrX	/dev/stdin	exon	48367351	48367491	.	+	.	gene_id "b6ab12c1-f1ea-48cf-82c2-5dc5e58b2ee8_ENSG00000102312.16"; transcript_id "b6ab12c1-f1ea-48cf-82c2-5dc5e58b2ee8_ENSG00000102312.16"; exon_number "1"; exon_id "b6ab12c1-f1ea-48cf-82c2-5dc5e58b2ee8_ENSG00000102312.16.1";
chrX	/dev/stdin	CDS	48367351	48367491	.	+	0	gene_id "b6ab12c1-f1ea-48cf-82c2-5dc5e58b2ee8_ENSG00000102312.16"; transcript_id "b6ab12c1-f1ea-48cf-82c2-5dc5e58b2ee8_ENSG00000102312.16"; exon_number "1"; exon_id "b6ab12c1-f1ea-48cf-82c2-5dc5e58b2ee8_ENSG00000102312.16.1";
chrX	/dev/stdin	exon	48367812	48368344	.	+	.	gene_id "b6ab12c1-f1ea-48cf-82c2-5dc5e58b2ee8_ENSG00000102312.16"; transcript_id "b6ab12c1-f1ea-48cf-82c2-5dc5e58b2ee8_ENSG00000102312.16"; exon_number "2"; exon_id "b6ab12c1-f1ea-48cf-82c2-5dc5e58b2ee8_ENSG00000102312.16.2";
chrX	/dev/stdin	CDS	48367812	48368344	.	+	0	gene_id "b6ab12c1-f1ea-48cf-82c2-5dc5e58b2ee8_ENSG00000102312.16"; transcript_id "b6ab12c1-f1ea-48cf-82c2-5dc5e58b2ee8_ENSG00000102312.16"; exon_number "2"; exon_id "b6ab12c1-f1ea-48cf-82c2-5dc5e58b2ee8_ENSG00000102312.16.2";
chrX	/dev/stdin	exon	48369754	48369875	.	+	.	gene_id "b6ab12c1-f1ea-48cf-82c2-5dc5e58b2ee8_ENSG00000102312.16"; transcript_id "b6ab12c1-f1ea-48cf-82c2-5dc5e58b2ee8_ENSG00000102312.16"; exon_number "3"; exon_id "b6ab12c1-f1ea-48cf-82c2-5dc5e58b2ee8_ENSG00000102312.16.3";
chrX	/dev/stdin	CDS	48369754	48369875	.	+	1	gene_id "b6ab12c1-f1ea-48cf-82c2-5dc5e58b2ee8_ENSG00000102312.16"; transcript_id "b6ab12c1-f1ea-48cf-82c2-5dc5e58b2ee8_ENSG00000102312.16"; exon_number "3"; exon_id "b6ab12c1-f1ea-48cf-82c2-5dc5e58b2ee8_ENSG00000102312.16.3";
chrX	/dev/stdin	exon	48370280	48370323	.	+	.	gene_id "b6ab12c1-f1ea-48cf-82c2-5dc5e58b2ee8_ENSG00000102312.16"; transcript_id "b6ab12c1-f1ea-48cf-82c2-5dc5e58b2ee8_ENSG00000102312.16"; exon_number "4"; exon_id "b6ab12c1-f1ea-48cf-82c2-5dc5e58b2ee8_ENSG00000102312.16.4";
chrX	/dev/stdin	CDS	48370280	48370323	.	+	2	gene_id "b6ab12c1-f1ea-48cf-82c2-5dc5e58b2ee8_ENSG00000102312.16"; transcript_id "b6ab12c1-f1ea-48cf-82c2-5dc5e58b2ee8_ENSG00000102312.16"; exon_number "4"; exon_id "b6ab12c1-f1ea-48cf-82c2-5dc5e58b2ee8_ENSG00000102312.16.4";
chrX	/dev/stdin	exon	48370714	48370895	.	+	.	gene_id "b6ab12c1-f1ea-48cf-82c2-5dc5e58b2ee8_ENSG00000102312.16"; transcript_id "b6ab12c1-f1ea-48cf-82c2-5dc5e58b2ee8_ENSG00000102312.16"; exon_number "5"; exon_id "b6ab12c1-f1ea-48cf-82c2-5dc5e58b2ee8_ENSG00000102312.16.5";
chrX	/dev/stdin	CDS	48370714	48370895	.	+	0	gene_id "b6ab12c1-f1ea-48cf-82c2-5dc5e58b2ee8_ENSG00000102312.16"; transcript_id "b6ab12c1-f1ea-48cf-82c2-5dc5e58b2ee8_ENSG00000102312.16"; exon_number "5"; exon_id "b6ab12c1-f1ea-48cf-82c2-5dc5e58b2ee8_ENSG00000102312.16.5";
chrX	/dev/stdin	exon	48370977	48371107	.	+	.	gene_id "b6ab12c1-f1ea-48cf-82c2-5dc5e58b2ee8_ENSG00000102312.16"; transcript_id "b6ab12c1-f1ea-48cf-82c2-5dc5e58b2ee8_ENSG00000102312.16"; exon_number "6"; exon_id "b6ab12c1-f1ea-48cf-82c2-5dc5e58b2ee8_ENSG00000102312.16.6";
chrX	/dev/stdin	CDS	48370977	48371107	.	+	1	gene_id "b6ab12c1-f1ea-48cf-82c2-5dc5e58b2ee8_ENSG00000102312.16"; transcript_id "b6ab12c1-f1ea-48cf-82c2-5dc5e58b2ee8_ENSG00000102312.16"; exon_number "6"; exon_id "b6ab12c1-f1ea-48cf-82c2-5dc5e58b2ee8_ENSG00000102312.16.6";
chrX	/dev/stdin	exon	48372628	48372753	.	+	.	gene_id "b6ab12c1-f1ea-48cf-82c2-5dc5e58b2ee8_ENSG00000102312.16"; transcript_id "b6ab12c1-f1ea-48cf-82c2-5dc5e58b2ee8_ENSG00000102312.16"; exon_number "7"; exon_id "b6ab12c1-f1ea-48cf-82c2-5dc5e58b2ee8_ENSG00000102312.16.7";
chrX	/dev/stdin	CDS	48372628	48372753	.	+	2	gene_id "b6ab12c1-f1ea-48cf-82c2-5dc5e58b2ee8_ENSG00000102312.16"; transcript_id "b6ab12c1-f1ea-48cf-82c2-5dc5e58b2ee8_ENSG00000102312.16"; exon_number "7"; exon_id "b6ab12c1-f1ea-48cf-82c2-5dc5e58b2ee8_ENSG00000102312.16.7";
chrX	/dev/stdin	exon	48372913	48373013	.	+	.	gene_id "b6ab12c1-f1ea-48cf-82c2-5dc5e58b2ee8_ENSG00000102312.16"; transcript_id "b6ab12c1-f1ea-48cf-82c2-5dc5e58b2ee8_ENSG00000102312.16"; exon_number "8"; exon_id "b6ab12c1-f1ea-48cf-82c2-5dc5e58b2ee8_ENSG00000102312.16.8";
chrX	/dev/stdin	CDS	48372913	48373013	.	+	2	gene_id "b6ab12c1-f1ea-48cf-82c2-5dc5e58b2ee8_ENSG00000102312.16"; transcript_id "b6ab12c1-f1ea-48cf-82c2-5dc5e58b2ee8_ENSG00000102312.16"; exon_number "8"; exon_id "b6ab12c1-f1ea-48cf-82c2-5dc5e58b2ee8_ENSG00000102312.16.8";
chrX	/dev/stdin	exon	48374105	48374181	.	+	.	gene_id "b6ab12c1-f1ea-48cf-82c2-5dc5e58b2ee8_ENSG00000102312.16"; transcript_id "b6ab12c1-f1ea-48cf-82c2-5dc5e58b2ee8_ENSG00000102312.16"; exon_number "9"; exon_id "b6ab12c1-f1ea-48cf-82c2-5dc5e58b2ee8_ENSG00000102312.16.9";
chrX	/dev/stdin	CDS	48374105	48374181	.	+	0	gene_id "b6ab12c1-f1ea-48cf-82c2-5dc5e58b2ee8_ENSG00000102312.16"; transcript_id "b6ab12c1-f1ea-48cf-82c2-5dc5e58b2ee8_ENSG00000102312.16"; exon_number "9"; exon_id "b6ab12c1-f1ea-48cf-82c2-5dc5e58b2ee8_ENSG00000102312.16.9";
chrX	/dev/stdin	exon	48374278	48374341	.	+	.	gene_id "b6ab12c1-f1ea-48cf-82c2-5dc5e58b2ee8_ENSG00000102312.16"; transcript_id "b6ab12c1-f1ea-48cf-82c2-5dc5e58b2ee8_ENSG00000102312.16"; exon_number "10"; exon_id "b6ab12c1-f1ea-48cf-82c2-5dc5e58b2ee8_ENSG00000102312.16.10";
chrX	/dev/stdin	CDS	48374278	48374341	.	+	1	gene_id "b6ab12c1-f1ea-48cf-82c2-5dc5e58b2ee8_ENSG00000102312.16"; transcript_id "b6ab12c1-f1ea-48cf-82c2-5dc5e58b2ee8_ENSG00000102312.16"; exon_number "10"; exon_id "b6ab12c1-f1ea-48cf-82c2-5dc5e58b2ee8_ENSG00000102312.16.10";
chrX	/dev/stdin	exon	48374449	48374534	.	+	.	gene_id "b6ab12c1-f1ea-48cf-82c2-5dc5e58b2ee8_ENSG00000102312.16"; transcript_id "b6ab12c1-f1ea-48cf-82c2-5dc5e58b2ee8_ENSG00000102312.16"; exon_number "11"; exon_id "b6ab12c1-f1ea-48cf-82c2-5dc5e58b2ee8_ENSG00000102312.16.11";
chrX	/dev/stdin	CDS	48374449	48374534	.	+	0	gene_id "b6ab12c1-f1ea-48cf-82c2-5dc5e58b2ee8_ENSG00000102312.16"; transcript_id "b6ab12c1-f1ea-48cf-82c2-5dc5e58b2ee8_ENSG00000102312.16"; exon_number "11"; exon_id "b6ab12c1-f1ea-48cf-82c2-5dc5e58b2ee8_ENSG00000102312.16.11";
chrX	/dev/stdin	exon	48375571	48375681	.	+	.	gene_id "b6ab12c1-f1ea-48cf-82c2-5dc5e58b2ee8_ENSG00000102312.16"; transcript_id "b6ab12c1-f1ea-48cf-82c2-5dc5e58b2ee8_ENSG00000102312.16"; exon_number "12"; exon_id "b6ab12c1-f1ea-48cf-82c2-5dc5e58b2ee8_ENSG00000102312.16.12";
chrX	/dev/stdin	CDS	48375571	48375681	.	+	1	gene_id "b6ab12c1-f1ea-48cf-82c2-5dc5e58b2ee8_ENSG00000102312.16"; transcript_id "b6ab12c1-f1ea-48cf-82c2-5dc5e58b2ee8_ENSG00000102312.16"; exon_number "12"; exon_id "b6ab12c1-f1ea-48cf-82c2-5dc5e58b2ee8_ENSG00000102312.16.12";
chrX	/dev/stdin	exon	48378763	48379190	.	+	.	gene_id "b6ab12c1-f1ea-48cf-82c2-5dc5e58b2ee8_ENSG00000102312.16"; transcript_id "b6ab12c1-f1ea-48cf-82c2-5dc5e58b2ee8_ENSG00000102312.16"; exon_number "13"; exon_id "b6ab12c1-f1ea-48cf-82c2-5dc5e58b2ee8_ENSG00000102312.16.13";
chrX	/dev/stdin	CDS	48378763	48379190	.	+	1	gene_id "b6ab12c1-f1ea-48cf-82c2-5dc5e58b2ee8_ENSG00000102312.16"; transcript_id "b6ab12c1-f1ea-48cf-82c2-5dc5e58b2ee8_ENSG00000102312.16"; exon_number "13"; exon_id "b6ab12c1-f1ea-48cf-82c2-5dc5e58b2ee8_ENSG00000102312.16.13";
chrX	/dev/stdin	start_codon	48367351	48367353	.	+	0	gene_id "b6ab12c1-f1ea-48cf-82c2-5dc5e58b2ee8_ENSG00000102312.16"; transcript_id "b6ab12c1-f1ea-48cf-82c2-5dc5e58b2ee8_ENSG00000102312.16"; exon_number "1"; exon_id "b6ab12c1-f1ea-48cf-82c2-5dc5e58b2ee8_ENSG00000102312.16.1";
chrX	/dev/stdin	transcript	48367351	48379190	.	+	.	gene_id "5d5f9c34-0c73-4ead-afce-bb0069be29f9_ENSG00000102312.16"; transcript_id "5d5f9c34-0c73-4ead-afce-bb0069be29f9_ENSG00000102312.16";
chrX	/dev/stdin	exon	48367351	48367491	.	+	.	gene_id "5d5f9c34-0c73-4ead-afce-bb0069be29f9_ENSG00000102312.16"; transcript_id "5d5f9c34-0c73-4ead-afce-bb0069be29f9_ENSG00000102312.16"; exon_number "1"; exon_id "5d5f9c34-0c73-4ead-afce-bb0069be29f9_ENSG00000102312.16.1";
chrX	/dev/stdin	CDS	48367351	48367491	.	+	0	gene_id "5d5f9c34-0c73-4ead-afce-bb0069be29f9_ENSG00000102312.16"; transcript_id "5d5f9c34-0c73-4ead-afce-bb0069be29f9_ENSG00000102312.16"; exon_number "1"; exon_id "5d5f9c34-0c73-4ead-afce-bb0069be29f9_ENSG00000102312.16.1";
chrX	/dev/stdin	exon	48367812	48368095	.	+	.	gene_id "5d5f9c34-0c73-4ead-afce-bb0069be29f9_ENSG00000102312.16"; transcript_id "5d5f9c34-0c73-4ead-afce-bb0069be29f9_ENSG00000102312.16"; exon_number "2"; exon_id "5d5f9c34-0c73-4ead-afce-bb0069be29f9_ENSG00000102312.16.2";
chrX	/dev/stdin	CDS	48367812	48368095	.	+	0	gene_id "5d5f9c34-0c73-4ead-afce-bb0069be29f9_ENSG00000102312.16"; transcript_id "5d5f9c34-0c73-4ead-afce-bb0069be29f9_ENSG00000102312.16"; exon_number "2"; exon_id "5d5f9c34-0c73-4ead-afce-bb0069be29f9_ENSG00000102312.16.2";
chrX	/dev/stdin	exon	48368281	48368344	.	+	.	gene_id "5d5f9c34-0c73-4ead-afce-bb0069be29f9_ENSG00000102312.16"; transcript_id "5d5f9c34-0c73-4ead-afce-bb0069be29f9_ENSG00000102312.16"; exon_number "3"; exon_id "5d5f9c34-0c73-4ead-afce-bb0069be29f9_ENSG00000102312.16.3";
chrX	/dev/stdin	CDS	48368281	48368344	.	+	1	gene_id "5d5f9c34-0c73-4ead-afce-bb0069be29f9_ENSG00000102312.16"; transcript_id "5d5f9c34-0c73-4ead-afce-bb0069be29f9_ENSG00000102312.16"; exon_number "3"; exon_id "5d5f9c34-0c73-4ead-afce-bb0069be29f9_ENSG00000102312.16.3";
chrX	/dev/stdin	exon	48369683	48369875	.	+	.	gene_id "5d5f9c34-0c73-4ead-afce-bb0069be29f9_ENSG00000102312.16"; transcript_id "5d5f9c34-0c73-4ead-afce-bb0069be29f9_ENSG00000102312.16"; exon_number "4"; exon_id "5d5f9c34-0c73-4ead-afce-bb0069be29f9_ENSG00000102312.16.4";
chrX	/dev/stdin	CDS	48369683	48369875	.	+	0	gene_id "5d5f9c34-0c73-4ead-afce-bb0069be29f9_ENSG00000102312.16"; transcript_id "5d5f9c34-0c73-4ead-afce-bb0069be29f9_ENSG00000102312.16"; exon_number "4"; exon_id "5d5f9c34-0c73-4ead-afce-bb0069be29f9_ENSG00000102312.16.4";
chrX	/dev/stdin	exon	48370280	48370323	.	+	.	gene_id "5d5f9c34-0c73-4ead-afce-bb0069be29f9_ENSG00000102312.16"; transcript_id "5d5f9c34-0c73-4ead-afce-bb0069be29f9_ENSG00000102312.16"; exon_number "5"; exon_id "5d5f9c34-0c73-4ead-afce-bb0069be29f9_ENSG00000102312.16.5";
chrX	/dev/stdin	CDS	48370280	48370323	.	+	2	gene_id "5d5f9c34-0c73-4ead-afce-bb0069be29f9_ENSG00000102312.16"; transcript_id "5d5f9c34-0c73-4ead-afce-bb0069be29f9_ENSG00000102312.16"; exon_number "5"; exon_id "5d5f9c34-0c73-4ead-afce-bb0069be29f9_ENSG00000102312.16.5";
chrX	/dev/stdin	exon	48370714	48370895	.	+	.	gene_id "5d5f9c34-0c73-4ead-afce-bb0069be29f9_ENSG00000102312.16"; transcript_id "5d5f9c34-0c73-4ead-afce-bb0069be29f9_ENSG00000102312.16"; exon_number "6"; exon_id "5d5f9c34-0c73-4ead-afce-bb0069be29f9_ENSG00000102312.16.6";
chrX	/dev/stdin	CDS	48370714	48370895	.	+	0	gene_id "5d5f9c34-0c73-4ead-afce-bb0069be29f9_ENSG00000102312.16"; transcript_id "5d5f9c34-0c73-4ead-afce-bb0069be29f9_ENSG00000102312.16"; exon_number "6"; exon_id "5d5f9c34-0c73-4ead-afce-bb0069be29f9_ENSG00000102312.16.6";
chrX	/dev/stdin	exon	48370977	48371107	.	+	.	gene_id "5d5f9c34-0c73-4ead-afce-bb0069be29f9_ENSG00000102312.16"; transcript_id "5d5f9c34-0c73-4ead-afce-bb0069be29f9_ENSG00000102312.16"; exon_number "7"; exon_id "5d5f9c34-0c73-4ead-afce-bb0069be29f9_ENSG00000102312.16.7";
chrX	/dev/stdin	CDS	48370977	48371107	.	+	1	gene_id "5d5f9c34-0c73-4ead-afce-bb0069be29f9_ENSG00000102312.16"; transcript_id "5d5f9c34-0c73-4ead-afce-bb0069be29f9_ENSG00000102312.16"; exon_number "7"; exon_id "5d5f9c34-0c73-4ead-afce-bb0069be29f9_ENSG00000102312.16.7";
chrX	/dev/stdin	exon	48372628	48372753	.	+	.	gene_id "5d5f9c34-0c73-4ead-afce-bb0069be29f9_ENSG00000102312.16"; transcript_id "5d5f9c34-0c73-4ead-afce-bb0069be29f9_ENSG00000102312.16"; exon_number "8"; exon_id "5d5f9c34-0c73-4ead-afce-bb0069be29f9_ENSG00000102312.16.8";
chrX	/dev/stdin	CDS	48372628	48372753	.	+	2	gene_id "5d5f9c34-0c73-4ead-afce-bb0069be29f9_ENSG00000102312.16"; transcript_id "5d5f9c34-0c73-4ead-afce-bb0069be29f9_ENSG00000102312.16"; exon_number "8"; exon_id "5d5f9c34-0c73-4ead-afce-bb0069be29f9_ENSG00000102312.16.8";
chrX	/dev/stdin	exon	48372913	48373013	.	+	.	gene_id "5d5f9c34-0c73-4ead-afce-bb0069be29f9_ENSG00000102312.16"; transcript_id "5d5f9c34-0c73-4ead-afce-bb0069be29f9_ENSG00000102312.16"; exon_number "9"; exon_id "5d5f9c34-0c73-4ead-afce-bb0069be29f9_ENSG00000102312.16.9";
chrX	/dev/stdin	CDS	48372913	48373013	.	+	2	gene_id "5d5f9c34-0c73-4ead-afce-bb0069be29f9_ENSG00000102312.16"; transcript_id "5d5f9c34-0c73-4ead-afce-bb0069be29f9_ENSG00000102312.16"; exon_number "9"; exon_id "5d5f9c34-0c73-4ead-afce-bb0069be29f9_ENSG00000102312.16.9";
chrX	/dev/stdin	exon	48374105	48374181	.	+	.	gene_id "5d5f9c34-0c73-4ead-afce-bb0069be29f9_ENSG00000102312.16"; transcript_id "5d5f9c34-0c73-4ead-afce-bb0069be29f9_ENSG00000102312.16"; exon_number "10"; exon_id "5d5f9c34-0c73-4ead-afce-bb0069be29f9_ENSG00000102312.16.10";
chrX	/dev/stdin	CDS	48374105	48374181	.	+	0	gene_id "5d5f9c34-0c73-4ead-afce-bb0069be29f9_ENSG00000102312.16"; transcript_id "5d5f9c34-0c73-4ead-afce-bb0069be29f9_ENSG00000102312.16"; exon_number "10"; exon_id "5d5f9c34-0c73-4ead-afce-bb0069be29f9_ENSG00000102312.16.10";
chrX	/dev/stdin	exon	48374278	48374341	.	+	.	gene_id "5d5f9c34-0c73-4ead-afce-bb0069be29f9_ENSG00000102312.16"; transcript_id "5d5f9c34-0c73-4ead-afce-bb0069be29f9_ENSG00000102312.16"; exon_number "11"; exon_id "5d5f9c34-0c73-4ead-afce-bb0069be29f9_ENSG00000102312.16.11";
chrX	/dev/stdin	CDS	48374278	48374341	.	+	1	gene_id "5d5f9c34-0c73-4ead-afce-bb0069be29f9_ENSG00000102312.16"; transcript_id "5d5f9c34-0c73-4ead-afce-bb0069be29f9_ENSG00000102312.16"; exon_number "11"; exon_id "5d5f9c34-0c73-4ead-afce-bb0069be29f9_ENSG00000102312.16.11";
chrX	/dev/stdin	exon	48374449	48374534	.	+	.	gene_id "5d5f9c34-0c73-4ead-afce-bb0069be29f9_ENSG00000102312.16"; transcript_id "5d5f9c34-0c73-4ead-afce-bb0069be29f9_ENSG00000102312.16"; exon_number "12"; exon_id "5d5f9c34-0c73-4ead-afce-bb0069be29f9_ENSG00000102312.16.12";
chrX	/dev/stdin	CDS	48374449	48374534	.	+	0	gene_id "5d5f9c34-0c73-4ead-afce-bb0069be29f9_ENSG00000102312.16"; transcript_id "5d5f9c34-0c73-4ead-afce-bb0069be29f9_ENSG00000102312.16"; exon_number "12"; exon_id "5d5f9c34-0c73-4ead-afce-bb0069be29f9_ENSG00000102312.16.12";
chrX	/dev/stdin	exon	48375571	48375681	.	+	.	gene_id "5d5f9c34-0c73-4ead-afce-bb0069be29f9_ENSG00000102312.16"; transcript_id "5d5f9c34-0c73-4ead-afce-bb0069be29f9_ENSG00000102312.16"; exon_number "13"; exon_id "5d5f9c34-0c73-4ead-afce-bb0069be29f9_ENSG00000102312.16.13";
chrX	/dev/stdin	CDS	48375571	48375681	.	+	1	gene_id "5d5f9c34-0c73-4ead-afce-bb0069be29f9_ENSG00000102312.16"; transcript_id "5d5f9c34-0c73-4ead-afce-bb0069be29f9_ENSG00000102312.16"; exon_number "13"; exon_id "5d5f9c34-0c73-4ead-afce-bb0069be29f9_ENSG00000102312.16.13";
chrX	/dev/stdin	exon	48378763	48379190	.	+	.	gene_id "5d5f9c34-0c73-4ead-afce-bb0069be29f9_ENSG00000102312.16"; transcript_id "5d5f9c34-0c73-4ead-afce-bb0069be29f9_ENSG00000102312.16"; exon_number "14"; exon_id "5d5f9c34-0c73-4ead-afce-bb0069be29f9_ENSG00000102312.16.14";
chrX	/dev/stdin	CDS	48378763	48379190	.	+	1	gene_id "5d5f9c34-0c73-4ead-afce-bb0069be29f9_ENSG00000102312.16"; transcript_id "5d5f9c34-0c73-4ead-afce-bb0069be29f9_ENSG00000102312.16"; exon_number "14"; exon_id "5d5f9c34-0c73-4ead-afce-bb0069be29f9_ENSG00000102312.16.14";
chrX	/dev/stdin	start_codon	48367351	48367353	.	+	0	gene_id "5d5f9c34-0c73-4ead-afce-bb0069be29f9_ENSG00000102312.16"; transcript_id "5d5f9c34-0c73-4ead-afce-bb0069be29f9_ENSG00000102312.16"; exon_number "1"; exon_id "5d5f9c34-0c73-4ead-afce-bb0069be29f9_ENSG00000102312.16.1";
chrX	/dev/stdin	transcript	48367351	48379190	.	+	.	gene_id "7af96262-f01e-4ec1-8b65-b18e3e063050_ENSG00000102312.16"; transcript_id "7af96262-f01e-4ec1-8b65-b18e3e063050_ENSG00000102312.16";
chrX	/dev/stdin	exon	48367351	48367491	.	+	.	gene_id "7af96262-f01e-4ec1-8b65-b18e3e063050_ENSG00000102312.16"; transcript_id "7af96262-f01e-4ec1-8b65-b18e3e063050_ENSG00000102312.16"; exon_number "1"; exon_id "7af96262-f01e-4ec1-8b65-b18e3e063050_ENSG00000102312.16.1";
chrX	/dev/stdin	CDS	48367351	48367491	.	+	0	gene_id "7af96262-f01e-4ec1-8b65-b18e3e063050_ENSG00000102312.16"; transcript_id "7af96262-f01e-4ec1-8b65-b18e3e063050_ENSG00000102312.16"; exon_number "1"; exon_id "7af96262-f01e-4ec1-8b65-b18e3e063050_ENSG00000102312.16.1";
chrX	/dev/stdin	exon	48367812	48368095	.	+	.	gene_id "7af96262-f01e-4ec1-8b65-b18e3e063050_ENSG00000102312.16"; transcript_id "7af96262-f01e-4ec1-8b65-b18e3e063050_ENSG00000102312.16"; exon_number "2"; exon_id "7af96262-f01e-4ec1-8b65-b18e3e063050_ENSG00000102312.16.2";
chrX	/dev/stdin	CDS	48367812	48368095	.	+	0	gene_id "7af96262-f01e-4ec1-8b65-b18e3e063050_ENSG00000102312.16"; transcript_id "7af96262-f01e-4ec1-8b65-b18e3e063050_ENSG00000102312.16"; exon_number "2"; exon_id "7af96262-f01e-4ec1-8b65-b18e3e063050_ENSG00000102312.16.2";
chrX	/dev/stdin	exon	48369754	48369875	.	+	.	gene_id "7af96262-f01e-4ec1-8b65-b18e3e063050_ENSG00000102312.16"; transcript_id "7af96262-f01e-4ec1-8b65-b18e3e063050_ENSG00000102312.16"; exon_number "3"; exon_id "7af96262-f01e-4ec1-8b65-b18e3e063050_ENSG00000102312.16.3";
chrX	/dev/stdin	CDS	48369754	48369875	.	+	1	gene_id "7af96262-f01e-4ec1-8b65-b18e3e063050_ENSG00000102312.16"; transcript_id "7af96262-f01e-4ec1-8b65-b18e3e063050_ENSG00000102312.16"; exon_number "3"; exon_id "7af96262-f01e-4ec1-8b65-b18e3e063050_ENSG00000102312.16.3";
chrX	/dev/stdin	exon	48370280	48370323	.	+	.	gene_id "7af96262-f01e-4ec1-8b65-b18e3e063050_ENSG00000102312.16"; transcript_id "7af96262-f01e-4ec1-8b65-b18e3e063050_ENSG00000102312.16"; exon_number "4"; exon_id "7af96262-f01e-4ec1-8b65-b18e3e063050_ENSG00000102312.16.4";
chrX	/dev/stdin	CDS	48370280	48370323	.	+	2	gene_id "7af96262-f01e-4ec1-8b65-b18e3e063050_ENSG00000102312.16"; transcript_id "7af96262-f01e-4ec1-8b65-b18e3e063050_ENSG00000102312.16"; exon_number "4"; exon_id "7af96262-f01e-4ec1-8b65-b18e3e063050_ENSG00000102312.16.4";
chrX	/dev/stdin	exon	48370714	48370895	.	+	.	gene_id "7af96262-f01e-4ec1-8b65-b18e3e063050_ENSG00000102312.16"; transcript_id "7af96262-f01e-4ec1-8b65-b18e3e063050_ENSG00000102312.16"; exon_number "5"; exon_id "7af96262-f01e-4ec1-8b65-b18e3e063050_ENSG00000102312.16.5";
chrX	/dev/stdin	CDS	48370714	48370895	.	+	0	gene_id "7af96262-f01e-4ec1-8b65-b18e3e063050_ENSG00000102312.16"; transcript_id "7af96262-f01e-4ec1-8b65-b18e3e063050_ENSG00000102312.16"; exon_number "5"; exon_id "7af96262-f01e-4ec1-8b65-b18e3e063050_ENSG00000102312.16.5";
chrX	/dev/stdin	exon	48370977	48371107	.	+	.	gene_id "7af96262-f01e-4ec1-8b65-b18e3e063050_ENSG00000102312.16"; transcript_id "7af96262-f01e-4ec1-8b65-b18e3e063050_ENSG00000102312.16"; exon_number "6"; exon_id "7af96262-f01e-4ec1-8b65-b18e3e063050_ENSG00000102312.16.6";
chrX	/dev/stdin	CDS	48370977	48371107	.	+	1	gene_id "7af96262-f01e-4ec1-8b65-b18e3e063050_ENSG00000102312.16"; transcript_id "7af96262-f01e-4ec1-8b65-b18e3e063050_ENSG00000102312.16"; exon_number "6"; exon_id "7af96262-f01e-4ec1-8b65-b18e3e063050_ENSG00000102312.16.6";
chrX	/dev/stdin	exon	48372628	48372753	.	+	.	gene_id "7af96262-f01e-4ec1-8b65-b18e3e063050_ENSG00000102312.16"; transcript_id "7af96262-f01e-4ec1-8b65-b18e3e063050_ENSG00000102312.16"; exon_number "7"; exon_id "7af96262-f01e-4ec1-8b65-b18e3e063050_ENSG00000102312.16.7";
chrX	/dev/stdin	CDS	48372628	48372753	.	+	2	gene_id "7af96262-f01e-4ec1-8b65-b18e3e063050_ENSG00000102312.16"; transcript_id "7af96262-f01e-4ec1-8b65-b18e3e063050_ENSG00000102312.16"; exon_number "7"; exon_id "7af96262-f01e-4ec1-8b65-b18e3e063050_ENSG00000102312.16.7";
chrX	/dev/stdin	exon	48372913	48373013	.	+	.	gene_id "7af96262-f01e-4ec1-8b65-b18e3e063050_ENSG00000102312.16"; transcript_id "7af96262-f01e-4ec1-8b65-b18e3e063050_ENSG00000102312.16"; exon_number "8"; exon_id "7af96262-f01e-4ec1-8b65-b18e3e063050_ENSG00000102312.16.8";
chrX	/dev/stdin	CDS	48372913	48373013	.	+	2	gene_id "7af96262-f01e-4ec1-8b65-b18e3e063050_ENSG00000102312.16"; transcript_id "7af96262-f01e-4ec1-8b65-b18e3e063050_ENSG00000102312.16"; exon_number "8"; exon_id "7af96262-f01e-4ec1-8b65-b18e3e063050_ENSG00000102312.16.8";
chrX	/dev/stdin	exon	48374105	48374181	.	+	.	gene_id "7af96262-f01e-4ec1-8b65-b18e3e063050_ENSG00000102312.16"; transcript_id "7af96262-f01e-4ec1-8b65-b18e3e063050_ENSG00000102312.16"; exon_number "9"; exon_id "7af96262-f01e-4ec1-8b65-b18e3e063050_ENSG00000102312.16.9";
chrX	/dev/stdin	CDS	48374105	48374181	.	+	0	gene_id "7af96262-f01e-4ec1-8b65-b18e3e063050_ENSG00000102312.16"; transcript_id "7af96262-f01e-4ec1-8b65-b18e3e063050_ENSG00000102312.16"; exon_number "9"; exon_id "7af96262-f01e-4ec1-8b65-b18e3e063050_ENSG00000102312.16.9";
chrX	/dev/stdin	exon	48374278	48374341	.	+	.	gene_id "7af96262-f01e-4ec1-8b65-b18e3e063050_ENSG00000102312.16"; transcript_id "7af96262-f01e-4ec1-8b65-b18e3e063050_ENSG00000102312.16"; exon_number "10"; exon_id "7af96262-f01e-4ec1-8b65-b18e3e063050_ENSG00000102312.16.10";
chrX	/dev/stdin	CDS	48374278	48374341	.	+	1	gene_id "7af96262-f01e-4ec1-8b65-b18e3e063050_ENSG00000102312.16"; transcript_id "7af96262-f01e-4ec1-8b65-b18e3e063050_ENSG00000102312.16"; exon_number "10"; exon_id "7af96262-f01e-4ec1-8b65-b18e3e063050_ENSG00000102312.16.10";
chrX	/dev/stdin	exon	48374449	48374534	.	+	.	gene_id "7af96262-f01e-4ec1-8b65-b18e3e063050_ENSG00000102312.16"; transcript_id "7af96262-f01e-4ec1-8b65-b18e3e063050_ENSG00000102312.16"; exon_number "11"; exon_id "7af96262-f01e-4ec1-8b65-b18e3e063050_ENSG00000102312.16.11";
chrX	/dev/stdin	CDS	48374449	48374534	.	+	0	gene_id "7af96262-f01e-4ec1-8b65-b18e3e063050_ENSG00000102312.16"; transcript_id "7af96262-f01e-4ec1-8b65-b18e3e063050_ENSG00000102312.16"; exon_number "11"; exon_id "7af96262-f01e-4ec1-8b65-b18e3e063050_ENSG00000102312.16.11";
chrX	/dev/stdin	exon	48375571	48375681	.	+	.	gene_id "7af96262-f01e-4ec1-8b65-b18e3e063050_ENSG00000102312.16"; transcript_id "7af96262-f01e-4ec1-8b65-b18e3e063050_ENSG00000102312.16"; exon_number "12"; exon_id "7af96262-f01e-4ec1-8b65-b18e3e063050_ENSG00000102312.16.12";
chrX	/dev/stdin	CDS	48375571	48375681	.	+	1	gene_id "7af96262-f01e-4ec1-8b65-b18e3e063050_ENSG00000102312.16"; transcript_id "7af96262-f01e-4ec1-8b65-b18e3e063050_ENSG00000102312.16"; exon_number "12"; exon_id "7af96262-f01e-4ec1-8b65-b18e3e063050_ENSG00000102312.16.12";
chrX	/dev/stdin	exon	48378763	48379190	.	+	.	gene_id "7af96262-f01e-4ec1-8b65-b18e3e063050_ENSG00000102312.16"; transcript_id "7af96262-f01e-4ec1-8b65-b18e3e063050_ENSG00000102312.16"; exon_number "13"; exon_id "7af96262-f01e-4ec1-8b65-b18e3e063050_ENSG00000102312.16.13";
chrX	/dev/stdin	CDS	48378763	48379190	.	+	1	gene_id "7af96262-f01e-4ec1-8b65-b18e3e063050_ENSG00000102312.16"; transcript_id "7af96262-f01e-4ec1-8b65-b18e3e063050_ENSG00000102312.16"; exon_number "13"; exon_id "7af96262-f01e-4ec1-8b65-b18e3e063050_ENSG00000102312.16.13";
chrX	/dev/stdin	start_codon	48367351	48367353	.	+	0	gene_id "7af96262-f01e-4ec1-8b65-b18e3e063050_ENSG00000102312.16"; transcript_id "7af96262-f01e-4ec1-8b65-b18e3e063050_ENSG00000102312.16"; exon_number "1"; exon_id "7af96262-f01e-4ec1-8b65-b18e3e063050_ENSG00000102312.16.1";
chrX	/dev/stdin	transcript	48367351	48379190	.	+	.	gene_id "4f6b3d25-3771-410d-89d2-f9457677a6a9_ENSG00000102312.16"; transcript_id "4f6b3d25-3771-410d-89d2-f9457677a6a9_ENSG00000102312.16";
chrX	/dev/stdin	exon	48367351	48367491	.	+	.	gene_id "4f6b3d25-3771-410d-89d2-f9457677a6a9_ENSG00000102312.16"; transcript_id "4f6b3d25-3771-410d-89d2-f9457677a6a9_ENSG00000102312.16"; exon_number "1"; exon_id "4f6b3d25-3771-410d-89d2-f9457677a6a9_ENSG00000102312.16.1";
chrX	/dev/stdin	CDS	48367351	48367491	.	+	0	gene_id "4f6b3d25-3771-410d-89d2-f9457677a6a9_ENSG00000102312.16"; transcript_id "4f6b3d25-3771-410d-89d2-f9457677a6a9_ENSG00000102312.16"; exon_number "1"; exon_id "4f6b3d25-3771-410d-89d2-f9457677a6a9_ENSG00000102312.16.1";
chrX	/dev/stdin	exon	48367812	48368344	.	+	.	gene_id "4f6b3d25-3771-410d-89d2-f9457677a6a9_ENSG00000102312.16"; transcript_id "4f6b3d25-3771-410d-89d2-f9457677a6a9_ENSG00000102312.16"; exon_number "2"; exon_id "4f6b3d25-3771-410d-89d2-f9457677a6a9_ENSG00000102312.16.2";
chrX	/dev/stdin	CDS	48367812	48368344	.	+	0	gene_id "4f6b3d25-3771-410d-89d2-f9457677a6a9_ENSG00000102312.16"; transcript_id "4f6b3d25-3771-410d-89d2-f9457677a6a9_ENSG00000102312.16"; exon_number "2"; exon_id "4f6b3d25-3771-410d-89d2-f9457677a6a9_ENSG00000102312.16.2";
chrX	/dev/stdin	exon	48369683	48369875	.	+	.	gene_id "4f6b3d25-3771-410d-89d2-f9457677a6a9_ENSG00000102312.16"; transcript_id "4f6b3d25-3771-410d-89d2-f9457677a6a9_ENSG00000102312.16"; exon_number "3"; exon_id "4f6b3d25-3771-410d-89d2-f9457677a6a9_ENSG00000102312.16.3";
chrX	/dev/stdin	CDS	48369683	48369875	.	+	1	gene_id "4f6b3d25-3771-410d-89d2-f9457677a6a9_ENSG00000102312.16"; transcript_id "4f6b3d25-3771-410d-89d2-f9457677a6a9_ENSG00000102312.16"; exon_number "3"; exon_id "4f6b3d25-3771-410d-89d2-f9457677a6a9_ENSG00000102312.16.3";
chrX	/dev/stdin	exon	48370280	48370323	.	+	.	gene_id "4f6b3d25-3771-410d-89d2-f9457677a6a9_ENSG00000102312.16"; transcript_id "4f6b3d25-3771-410d-89d2-f9457677a6a9_ENSG00000102312.16"; exon_number "4"; exon_id "4f6b3d25-3771-410d-89d2-f9457677a6a9_ENSG00000102312.16.4";
chrX	/dev/stdin	CDS	48370280	48370323	.	+	0	gene_id "4f6b3d25-3771-410d-89d2-f9457677a6a9_ENSG00000102312.16"; transcript_id "4f6b3d25-3771-410d-89d2-f9457677a6a9_ENSG00000102312.16"; exon_number "4"; exon_id "4f6b3d25-3771-410d-89d2-f9457677a6a9_ENSG00000102312.16.4";
chrX	/dev/stdin	exon	48370714	48370895	.	+	.	gene_id "4f6b3d25-3771-410d-89d2-f9457677a6a9_ENSG00000102312.16"; transcript_id "4f6b3d25-3771-410d-89d2-f9457677a6a9_ENSG00000102312.16"; exon_number "5"; exon_id "4f6b3d25-3771-410d-89d2-f9457677a6a9_ENSG00000102312.16.5";
chrX	/dev/stdin	CDS	48370714	48370895	.	+	1	gene_id "4f6b3d25-3771-410d-89d2-f9457677a6a9_ENSG00000102312.16"; transcript_id "4f6b3d25-3771-410d-89d2-f9457677a6a9_ENSG00000102312.16"; exon_number "5"; exon_id "4f6b3d25-3771-410d-89d2-f9457677a6a9_ENSG00000102312.16.5";
chrX	/dev/stdin	exon	48370977	48371107	.	+	.	gene_id "4f6b3d25-3771-410d-89d2-f9457677a6a9_ENSG00000102312.16"; transcript_id "4f6b3d25-3771-410d-89d2-f9457677a6a9_ENSG00000102312.16"; exon_number "6"; exon_id "4f6b3d25-3771-410d-89d2-f9457677a6a9_ENSG00000102312.16.6";
chrX	/dev/stdin	CDS	48370977	48371107	.	+	2	gene_id "4f6b3d25-3771-410d-89d2-f9457677a6a9_ENSG00000102312.16"; transcript_id "4f6b3d25-3771-410d-89d2-f9457677a6a9_ENSG00000102312.16"; exon_number "6"; exon_id "4f6b3d25-3771-410d-89d2-f9457677a6a9_ENSG00000102312.16.6";
chrX	/dev/stdin	exon	48371223	48371240	.	+	.	gene_id "4f6b3d25-3771-410d-89d2-f9457677a6a9_ENSG00000102312.16"; transcript_id "4f6b3d25-3771-410d-89d2-f9457677a6a9_ENSG00000102312.16"; exon_number "7"; exon_id "4f6b3d25-3771-410d-89d2-f9457677a6a9_ENSG00000102312.16.7";
chrX	/dev/stdin	CDS	48371223	48371240	.	+	0	gene_id "4f6b3d25-3771-410d-89d2-f9457677a6a9_ENSG00000102312.16"; transcript_id "4f6b3d25-3771-410d-89d2-f9457677a6a9_ENSG00000102312.16"; exon_number "7"; exon_id "4f6b3d25-3771-410d-89d2-f9457677a6a9_ENSG00000102312.16.7";
chrX	/dev/stdin	exon	48372628	48372753	.	+	.	gene_id "4f6b3d25-3771-410d-89d2-f9457677a6a9_ENSG00000102312.16"; transcript_id "4f6b3d25-3771-410d-89d2-f9457677a6a9_ENSG00000102312.16"; exon_number "8"; exon_id "4f6b3d25-3771-410d-89d2-f9457677a6a9_ENSG00000102312.16.8";
chrX	/dev/stdin	CDS	48372628	48372753	.	+	0	gene_id "4f6b3d25-3771-410d-89d2-f9457677a6a9_ENSG00000102312.16"; transcript_id "4f6b3d25-3771-410d-89d2-f9457677a6a9_ENSG00000102312.16"; exon_number "8"; exon_id "4f6b3d25-3771-410d-89d2-f9457677a6a9_ENSG00000102312.16.8";
chrX	/dev/stdin	exon	48372913	48373013	.	+	.	gene_id "4f6b3d25-3771-410d-89d2-f9457677a6a9_ENSG00000102312.16"; transcript_id "4f6b3d25-3771-410d-89d2-f9457677a6a9_ENSG00000102312.16"; exon_number "9"; exon_id "4f6b3d25-3771-410d-89d2-f9457677a6a9_ENSG00000102312.16.9";
chrX	/dev/stdin	CDS	48372913	48373013	.	+	0	gene_id "4f6b3d25-3771-410d-89d2-f9457677a6a9_ENSG00000102312.16"; transcript_id "4f6b3d25-3771-410d-89d2-f9457677a6a9_ENSG00000102312.16"; exon_number "9"; exon_id "4f6b3d25-3771-410d-89d2-f9457677a6a9_ENSG00000102312.16.9";
chrX	/dev/stdin	exon	48374105	48374181	.	+	.	gene_id "4f6b3d25-3771-410d-89d2-f9457677a6a9_ENSG00000102312.16"; transcript_id "4f6b3d25-3771-410d-89d2-f9457677a6a9_ENSG00000102312.16"; exon_number "10"; exon_id "4f6b3d25-3771-410d-89d2-f9457677a6a9_ENSG00000102312.16.10";
chrX	/dev/stdin	CDS	48374105	48374181	.	+	1	gene_id "4f6b3d25-3771-410d-89d2-f9457677a6a9_ENSG00000102312.16"; transcript_id "4f6b3d25-3771-410d-89d2-f9457677a6a9_ENSG00000102312.16"; exon_number "10"; exon_id "4f6b3d25-3771-410d-89d2-f9457677a6a9_ENSG00000102312.16.10";
chrX	/dev/stdin	exon	48374278	48374341	.	+	.	gene_id "4f6b3d25-3771-410d-89d2-f9457677a6a9_ENSG00000102312.16"; transcript_id "4f6b3d25-3771-410d-89d2-f9457677a6a9_ENSG00000102312.16"; exon_number "11"; exon_id "4f6b3d25-3771-410d-89d2-f9457677a6a9_ENSG00000102312.16.11";
chrX	/dev/stdin	CDS	48374278	48374341	.	+	2	gene_id "4f6b3d25-3771-410d-89d2-f9457677a6a9_ENSG00000102312.16"; transcript_id "4f6b3d25-3771-410d-89d2-f9457677a6a9_ENSG00000102312.16"; exon_number "11"; exon_id "4f6b3d25-3771-410d-89d2-f9457677a6a9_ENSG00000102312.16.11";
chrX	/dev/stdin	exon	48374449	48374534	.	+	.	gene_id "4f6b3d25-3771-410d-89d2-f9457677a6a9_ENSG00000102312.16"; transcript_id "4f6b3d25-3771-410d-89d2-f9457677a6a9_ENSG00000102312.16"; exon_number "12"; exon_id "4f6b3d25-3771-410d-89d2-f9457677a6a9_ENSG00000102312.16.12";
chrX	/dev/stdin	CDS	48374449	48374534	.	+	1	gene_id "4f6b3d25-3771-410d-89d2-f9457677a6a9_ENSG00000102312.16"; transcript_id "4f6b3d25-3771-410d-89d2-f9457677a6a9_ENSG00000102312.16"; exon_number "12"; exon_id "4f6b3d25-3771-410d-89d2-f9457677a6a9_ENSG00000102312.16.12";
chrX	/dev/stdin	exon	48375571	48375681	.	+	.	gene_id "4f6b3d25-3771-410d-89d2-f9457677a6a9_ENSG00000102312.16"; transcript_id "4f6b3d25-3771-410d-89d2-f9457677a6a9_ENSG00000102312.16"; exon_number "13"; exon_id "4f6b3d25-3771-410d-89d2-f9457677a6a9_ENSG00000102312.16.13";
chrX	/dev/stdin	CDS	48375571	48375681	.	+	2	gene_id "4f6b3d25-3771-410d-89d2-f9457677a6a9_ENSG00000102312.16"; transcript_id "4f6b3d25-3771-410d-89d2-f9457677a6a9_ENSG00000102312.16"; exon_number "13"; exon_id "4f6b3d25-3771-410d-89d2-f9457677a6a9_ENSG00000102312.16.13";
chrX	/dev/stdin	exon	48378763	48379190	.	+	.	gene_id "4f6b3d25-3771-410d-89d2-f9457677a6a9_ENSG00000102312.16"; transcript_id "4f6b3d25-3771-410d-89d2-f9457677a6a9_ENSG00000102312.16"; exon_number "14"; exon_id "4f6b3d25-3771-410d-89d2-f9457677a6a9_ENSG00000102312.16.14";
chrX	/dev/stdin	CDS	48378763	48379187	.	+	2	gene_id "4f6b3d25-3771-410d-89d2-f9457677a6a9_ENSG00000102312.16"; transcript_id "4f6b3d25-3771-410d-89d2-f9457677a6a9_ENSG00000102312.16"; exon_number "14"; exon_id "4f6b3d25-3771-410d-89d2-f9457677a6a9_ENSG00000102312.16.14";
chrX	/dev/stdin	start_codon	48367351	48367353	.	+	0	gene_id "4f6b3d25-3771-410d-89d2-f9457677a6a9_ENSG00000102312.16"; transcript_id "4f6b3d25-3771-410d-89d2-f9457677a6a9_ENSG00000102312.16"; exon_number "1"; exon_id "4f6b3d25-3771-410d-89d2-f9457677a6a9_ENSG00000102312.16.1";
chrX	/dev/stdin	stop_codon	48379188	48379190	.	+	0	gene_id "4f6b3d25-3771-410d-89d2-f9457677a6a9_ENSG00000102312.16"; transcript_id "4f6b3d25-3771-410d-89d2-f9457677a6a9_ENSG00000102312.16"; exon_number "14"; exon_id "4f6b3d25-3771-410d-89d2-f9457677a6a9_ENSG00000102312.16.14";
chrX	/dev/stdin	transcript	48367351	48379190	.	+	.	gene_id "1451958d-3e33-4ee2-b4d0-50e4d10fbed0_ENSG00000102312.16"; transcript_id "1451958d-3e33-4ee2-b4d0-50e4d10fbed0_ENSG00000102312.16";
chrX	/dev/stdin	exon	48367351	48367491	.	+	.	gene_id "1451958d-3e33-4ee2-b4d0-50e4d10fbed0_ENSG00000102312.16"; transcript_id "1451958d-3e33-4ee2-b4d0-50e4d10fbed0_ENSG00000102312.16"; exon_number "1"; exon_id "1451958d-3e33-4ee2-b4d0-50e4d10fbed0_ENSG00000102312.16.1";
chrX	/dev/stdin	CDS	48367351	48367491	.	+	0	gene_id "1451958d-3e33-4ee2-b4d0-50e4d10fbed0_ENSG00000102312.16"; transcript_id "1451958d-3e33-4ee2-b4d0-50e4d10fbed0_ENSG00000102312.16"; exon_number "1"; exon_id "1451958d-3e33-4ee2-b4d0-50e4d10fbed0_ENSG00000102312.16.1";
chrX	/dev/stdin	exon	48368172	48368344	.	+	.	gene_id "1451958d-3e33-4ee2-b4d0-50e4d10fbed0_ENSG00000102312.16"; transcript_id "1451958d-3e33-4ee2-b4d0-50e4d10fbed0_ENSG00000102312.16"; exon_number "2"; exon_id "1451958d-3e33-4ee2-b4d0-50e4d10fbed0_ENSG00000102312.16.2";
chrX	/dev/stdin	CDS	48368172	48368344	.	+	0	gene_id "1451958d-3e33-4ee2-b4d0-50e4d10fbed0_ENSG00000102312.16"; transcript_id "1451958d-3e33-4ee2-b4d0-50e4d10fbed0_ENSG00000102312.16"; exon_number "2"; exon_id "1451958d-3e33-4ee2-b4d0-50e4d10fbed0_ENSG00000102312.16.2";
chrX	/dev/stdin	exon	48369754	48369875	.	+	.	gene_id "1451958d-3e33-4ee2-b4d0-50e4d10fbed0_ENSG00000102312.16"; transcript_id "1451958d-3e33-4ee2-b4d0-50e4d10fbed0_ENSG00000102312.16"; exon_number "3"; exon_id "1451958d-3e33-4ee2-b4d0-50e4d10fbed0_ENSG00000102312.16.3";
chrX	/dev/stdin	CDS	48369754	48369875	.	+	1	gene_id "1451958d-3e33-4ee2-b4d0-50e4d10fbed0_ENSG00000102312.16"; transcript_id "1451958d-3e33-4ee2-b4d0-50e4d10fbed0_ENSG00000102312.16"; exon_number "3"; exon_id "1451958d-3e33-4ee2-b4d0-50e4d10fbed0_ENSG00000102312.16.3";
chrX	/dev/stdin	exon	48370280	48370323	.	+	.	gene_id "1451958d-3e33-4ee2-b4d0-50e4d10fbed0_ENSG00000102312.16"; transcript_id "1451958d-3e33-4ee2-b4d0-50e4d10fbed0_ENSG00000102312.16"; exon_number "4"; exon_id "1451958d-3e33-4ee2-b4d0-50e4d10fbed0_ENSG00000102312.16.4";
chrX	/dev/stdin	CDS	48370280	48370323	.	+	2	gene_id "1451958d-3e33-4ee2-b4d0-50e4d10fbed0_ENSG00000102312.16"; transcript_id "1451958d-3e33-4ee2-b4d0-50e4d10fbed0_ENSG00000102312.16"; exon_number "4"; exon_id "1451958d-3e33-4ee2-b4d0-50e4d10fbed0_ENSG00000102312.16.4";
chrX	/dev/stdin	exon	48372628	48372753	.	+	.	gene_id "1451958d-3e33-4ee2-b4d0-50e4d10fbed0_ENSG00000102312.16"; transcript_id "1451958d-3e33-4ee2-b4d0-50e4d10fbed0_ENSG00000102312.16"; exon_number "5"; exon_id "1451958d-3e33-4ee2-b4d0-50e4d10fbed0_ENSG00000102312.16.5";
chrX	/dev/stdin	CDS	48372628	48372753	.	+	0	gene_id "1451958d-3e33-4ee2-b4d0-50e4d10fbed0_ENSG00000102312.16"; transcript_id "1451958d-3e33-4ee2-b4d0-50e4d10fbed0_ENSG00000102312.16"; exon_number "5"; exon_id "1451958d-3e33-4ee2-b4d0-50e4d10fbed0_ENSG00000102312.16.5";
chrX	/dev/stdin	exon	48372913	48373013	.	+	.	gene_id "1451958d-3e33-4ee2-b4d0-50e4d10fbed0_ENSG00000102312.16"; transcript_id "1451958d-3e33-4ee2-b4d0-50e4d10fbed0_ENSG00000102312.16"; exon_number "6"; exon_id "1451958d-3e33-4ee2-b4d0-50e4d10fbed0_ENSG00000102312.16.6";
chrX	/dev/stdin	CDS	48372913	48373013	.	+	0	gene_id "1451958d-3e33-4ee2-b4d0-50e4d10fbed0_ENSG00000102312.16"; transcript_id "1451958d-3e33-4ee2-b4d0-50e4d10fbed0_ENSG00000102312.16"; exon_number "6"; exon_id "1451958d-3e33-4ee2-b4d0-50e4d10fbed0_ENSG00000102312.16.6";
chrX	/dev/stdin	exon	48374105	48374181	.	+	.	gene_id "1451958d-3e33-4ee2-b4d0-50e4d10fbed0_ENSG00000102312.16"; transcript_id "1451958d-3e33-4ee2-b4d0-50e4d10fbed0_ENSG00000102312.16"; exon_number "7"; exon_id "1451958d-3e33-4ee2-b4d0-50e4d10fbed0_ENSG00000102312.16.7";
chrX	/dev/stdin	CDS	48374105	48374181	.	+	1	gene_id "1451958d-3e33-4ee2-b4d0-50e4d10fbed0_ENSG00000102312.16"; transcript_id "1451958d-3e33-4ee2-b4d0-50e4d10fbed0_ENSG00000102312.16"; exon_number "7"; exon_id "1451958d-3e33-4ee2-b4d0-50e4d10fbed0_ENSG00000102312.16.7";
chrX	/dev/stdin	exon	48374278	48374341	.	+	.	gene_id "1451958d-3e33-4ee2-b4d0-50e4d10fbed0_ENSG00000102312.16"; transcript_id "1451958d-3e33-4ee2-b4d0-50e4d10fbed0_ENSG00000102312.16"; exon_number "8"; exon_id "1451958d-3e33-4ee2-b4d0-50e4d10fbed0_ENSG00000102312.16.8";
chrX	/dev/stdin	CDS	48374278	48374341	.	+	2	gene_id "1451958d-3e33-4ee2-b4d0-50e4d10fbed0_ENSG00000102312.16"; transcript_id "1451958d-3e33-4ee2-b4d0-50e4d10fbed0_ENSG00000102312.16"; exon_number "8"; exon_id "1451958d-3e33-4ee2-b4d0-50e4d10fbed0_ENSG00000102312.16.8";
chrX	/dev/stdin	exon	48374449	48374534	.	+	.	gene_id "1451958d-3e33-4ee2-b4d0-50e4d10fbed0_ENSG00000102312.16"; transcript_id "1451958d-3e33-4ee2-b4d0-50e4d10fbed0_ENSG00000102312.16"; exon_number "9"; exon_id "1451958d-3e33-4ee2-b4d0-50e4d10fbed0_ENSG00000102312.16.9";
chrX	/dev/stdin	CDS	48374449	48374534	.	+	1	gene_id "1451958d-3e33-4ee2-b4d0-50e4d10fbed0_ENSG00000102312.16"; transcript_id "1451958d-3e33-4ee2-b4d0-50e4d10fbed0_ENSG00000102312.16"; exon_number "9"; exon_id "1451958d-3e33-4ee2-b4d0-50e4d10fbed0_ENSG00000102312.16.9";
chrX	/dev/stdin	exon	48375571	48375681	.	+	.	gene_id "1451958d-3e33-4ee2-b4d0-50e4d10fbed0_ENSG00000102312.16"; transcript_id "1451958d-3e33-4ee2-b4d0-50e4d10fbed0_ENSG00000102312.16"; exon_number "10"; exon_id "1451958d-3e33-4ee2-b4d0-50e4d10fbed0_ENSG00000102312.16.10";
chrX	/dev/stdin	CDS	48375571	48375681	.	+	2	gene_id "1451958d-3e33-4ee2-b4d0-50e4d10fbed0_ENSG00000102312.16"; transcript_id "1451958d-3e33-4ee2-b4d0-50e4d10fbed0_ENSG00000102312.16"; exon_number "10"; exon_id "1451958d-3e33-4ee2-b4d0-50e4d10fbed0_ENSG00000102312.16.10";
chrX	/dev/stdin	exon	48378763	48379190	.	+	.	gene_id "1451958d-3e33-4ee2-b4d0-50e4d10fbed0_ENSG00000102312.16"; transcript_id "1451958d-3e33-4ee2-b4d0-50e4d10fbed0_ENSG00000102312.16"; exon_number "11"; exon_id "1451958d-3e33-4ee2-b4d0-50e4d10fbed0_ENSG00000102312.16.11";
chrX	/dev/stdin	CDS	48378763	48379187	.	+	2	gene_id "1451958d-3e33-4ee2-b4d0-50e4d10fbed0_ENSG00000102312.16"; transcript_id "1451958d-3e33-4ee2-b4d0-50e4d10fbed0_ENSG00000102312.16"; exon_number "11"; exon_id "1451958d-3e33-4ee2-b4d0-50e4d10fbed0_ENSG00000102312.16.11";
chrX	/dev/stdin	start_codon	48367351	48367353	.	+	0	gene_id "1451958d-3e33-4ee2-b4d0-50e4d10fbed0_ENSG00000102312.16"; transcript_id "1451958d-3e33-4ee2-b4d0-50e4d10fbed0_ENSG00000102312.16"; exon_number "1"; exon_id "1451958d-3e33-4ee2-b4d0-50e4d10fbed0_ENSG00000102312.16.1";
chrX	/dev/stdin	stop_codon	48379188	48379190	.	+	0	gene_id "1451958d-3e33-4ee2-b4d0-50e4d10fbed0_ENSG00000102312.16"; transcript_id "1451958d-3e33-4ee2-b4d0-50e4d10fbed0_ENSG00000102312.16"; exon_number "11"; exon_id "1451958d-3e33-4ee2-b4d0-50e4d10fbed0_ENSG00000102312.16.11";
chrX	/dev/stdin	transcript	48367351	48379190	.	+	.	gene_id "ff905bac-1ddc-42f3-942d-38cde5003085_ENSG00000102312.16"; transcript_id "ff905bac-1ddc-42f3-942d-38cde5003085_ENSG00000102312.16";
chrX	/dev/stdin	exon	48367351	48367491	.	+	.	gene_id "ff905bac-1ddc-42f3-942d-38cde5003085_ENSG00000102312.16"; transcript_id "ff905bac-1ddc-42f3-942d-38cde5003085_ENSG00000102312.16"; exon_number "1"; exon_id "ff905bac-1ddc-42f3-942d-38cde5003085_ENSG00000102312.16.1";
chrX	/dev/stdin	CDS	48367351	48367491	.	+	0	gene_id "ff905bac-1ddc-42f3-942d-38cde5003085_ENSG00000102312.16"; transcript_id "ff905bac-1ddc-42f3-942d-38cde5003085_ENSG00000102312.16"; exon_number "1"; exon_id "ff905bac-1ddc-42f3-942d-38cde5003085_ENSG00000102312.16.1";
chrX	/dev/stdin	exon	48368172	48368344	.	+	.	gene_id "ff905bac-1ddc-42f3-942d-38cde5003085_ENSG00000102312.16"; transcript_id "ff905bac-1ddc-42f3-942d-38cde5003085_ENSG00000102312.16"; exon_number "2"; exon_id "ff905bac-1ddc-42f3-942d-38cde5003085_ENSG00000102312.16.2";
chrX	/dev/stdin	CDS	48368172	48368344	.	+	0	gene_id "ff905bac-1ddc-42f3-942d-38cde5003085_ENSG00000102312.16"; transcript_id "ff905bac-1ddc-42f3-942d-38cde5003085_ENSG00000102312.16"; exon_number "2"; exon_id "ff905bac-1ddc-42f3-942d-38cde5003085_ENSG00000102312.16.2";
chrX	/dev/stdin	exon	48369683	48369875	.	+	.	gene_id "ff905bac-1ddc-42f3-942d-38cde5003085_ENSG00000102312.16"; transcript_id "ff905bac-1ddc-42f3-942d-38cde5003085_ENSG00000102312.16"; exon_number "3"; exon_id "ff905bac-1ddc-42f3-942d-38cde5003085_ENSG00000102312.16.3";
chrX	/dev/stdin	CDS	48369683	48369875	.	+	1	gene_id "ff905bac-1ddc-42f3-942d-38cde5003085_ENSG00000102312.16"; transcript_id "ff905bac-1ddc-42f3-942d-38cde5003085_ENSG00000102312.16"; exon_number "3"; exon_id "ff905bac-1ddc-42f3-942d-38cde5003085_ENSG00000102312.16.3";
chrX	/dev/stdin	exon	48370280	48370323	.	+	.	gene_id "ff905bac-1ddc-42f3-942d-38cde5003085_ENSG00000102312.16"; transcript_id "ff905bac-1ddc-42f3-942d-38cde5003085_ENSG00000102312.16"; exon_number "4"; exon_id "ff905bac-1ddc-42f3-942d-38cde5003085_ENSG00000102312.16.4";
chrX	/dev/stdin	CDS	48370280	48370323	.	+	0	gene_id "ff905bac-1ddc-42f3-942d-38cde5003085_ENSG00000102312.16"; transcript_id "ff905bac-1ddc-42f3-942d-38cde5003085_ENSG00000102312.16"; exon_number "4"; exon_id "ff905bac-1ddc-42f3-942d-38cde5003085_ENSG00000102312.16.4";
chrX	/dev/stdin	exon	48370714	48370895	.	+	.	gene_id "ff905bac-1ddc-42f3-942d-38cde5003085_ENSG00000102312.16"; transcript_id "ff905bac-1ddc-42f3-942d-38cde5003085_ENSG00000102312.16"; exon_number "5"; exon_id "ff905bac-1ddc-42f3-942d-38cde5003085_ENSG00000102312.16.5";
chrX	/dev/stdin	CDS	48370714	48370895	.	+	1	gene_id "ff905bac-1ddc-42f3-942d-38cde5003085_ENSG00000102312.16"; transcript_id "ff905bac-1ddc-42f3-942d-38cde5003085_ENSG00000102312.16"; exon_number "5"; exon_id "ff905bac-1ddc-42f3-942d-38cde5003085_ENSG00000102312.16.5";
chrX	/dev/stdin	exon	48370977	48371107	.	+	.	gene_id "ff905bac-1ddc-42f3-942d-38cde5003085_ENSG00000102312.16"; transcript_id "ff905bac-1ddc-42f3-942d-38cde5003085_ENSG00000102312.16"; exon_number "6"; exon_id "ff905bac-1ddc-42f3-942d-38cde5003085_ENSG00000102312.16.6";
chrX	/dev/stdin	CDS	48370977	48371107	.	+	2	gene_id "ff905bac-1ddc-42f3-942d-38cde5003085_ENSG00000102312.16"; transcript_id "ff905bac-1ddc-42f3-942d-38cde5003085_ENSG00000102312.16"; exon_number "6"; exon_id "ff905bac-1ddc-42f3-942d-38cde5003085_ENSG00000102312.16.6";
chrX	/dev/stdin	exon	48372913	48373013	.	+	.	gene_id "ff905bac-1ddc-42f3-942d-38cde5003085_ENSG00000102312.16"; transcript_id "ff905bac-1ddc-42f3-942d-38cde5003085_ENSG00000102312.16"; exon_number "7"; exon_id "ff905bac-1ddc-42f3-942d-38cde5003085_ENSG00000102312.16.7";
chrX	/dev/stdin	CDS	48372913	48373013	.	+	0	gene_id "ff905bac-1ddc-42f3-942d-38cde5003085_ENSG00000102312.16"; transcript_id "ff905bac-1ddc-42f3-942d-38cde5003085_ENSG00000102312.16"; exon_number "7"; exon_id "ff905bac-1ddc-42f3-942d-38cde5003085_ENSG00000102312.16.7";
chrX	/dev/stdin	exon	48374105	48374181	.	+	.	gene_id "ff905bac-1ddc-42f3-942d-38cde5003085_ENSG00000102312.16"; transcript_id "ff905bac-1ddc-42f3-942d-38cde5003085_ENSG00000102312.16"; exon_number "8"; exon_id "ff905bac-1ddc-42f3-942d-38cde5003085_ENSG00000102312.16.8";
chrX	/dev/stdin	CDS	48374105	48374181	.	+	1	gene_id "ff905bac-1ddc-42f3-942d-38cde5003085_ENSG00000102312.16"; transcript_id "ff905bac-1ddc-42f3-942d-38cde5003085_ENSG00000102312.16"; exon_number "8"; exon_id "ff905bac-1ddc-42f3-942d-38cde5003085_ENSG00000102312.16.8";
chrX	/dev/stdin	exon	48374278	48374341	.	+	.	gene_id "ff905bac-1ddc-42f3-942d-38cde5003085_ENSG00000102312.16"; transcript_id "ff905bac-1ddc-42f3-942d-38cde5003085_ENSG00000102312.16"; exon_number "9"; exon_id "ff905bac-1ddc-42f3-942d-38cde5003085_ENSG00000102312.16.9";
chrX	/dev/stdin	CDS	48374278	48374341	.	+	2	gene_id "ff905bac-1ddc-42f3-942d-38cde5003085_ENSG00000102312.16"; transcript_id "ff905bac-1ddc-42f3-942d-38cde5003085_ENSG00000102312.16"; exon_number "9"; exon_id "ff905bac-1ddc-42f3-942d-38cde5003085_ENSG00000102312.16.9";
chrX	/dev/stdin	exon	48374449	48374534	.	+	.	gene_id "ff905bac-1ddc-42f3-942d-38cde5003085_ENSG00000102312.16"; transcript_id "ff905bac-1ddc-42f3-942d-38cde5003085_ENSG00000102312.16"; exon_number "10"; exon_id "ff905bac-1ddc-42f3-942d-38cde5003085_ENSG00000102312.16.10";
chrX	/dev/stdin	CDS	48374449	48374534	.	+	1	gene_id "ff905bac-1ddc-42f3-942d-38cde5003085_ENSG00000102312.16"; transcript_id "ff905bac-1ddc-42f3-942d-38cde5003085_ENSG00000102312.16"; exon_number "10"; exon_id "ff905bac-1ddc-42f3-942d-38cde5003085_ENSG00000102312.16.10";
chrX	/dev/stdin	exon	48375571	48375681	.	+	.	gene_id "ff905bac-1ddc-42f3-942d-38cde5003085_ENSG00000102312.16"; transcript_id "ff905bac-1ddc-42f3-942d-38cde5003085_ENSG00000102312.16"; exon_number "11"; exon_id "ff905bac-1ddc-42f3-942d-38cde5003085_ENSG00000102312.16.11";
chrX	/dev/stdin	CDS	48375571	48375681	.	+	2	gene_id "ff905bac-1ddc-42f3-942d-38cde5003085_ENSG00000102312.16"; transcript_id "ff905bac-1ddc-42f3-942d-38cde5003085_ENSG00000102312.16"; exon_number "11"; exon_id "ff905bac-1ddc-42f3-942d-38cde5003085_ENSG00000102312.16.11";
chrX	/dev/stdin	exon	48378763	48379190	.	+	.	gene_id "ff905bac-1ddc-42f3-942d-38cde5003085_ENSG00000102312.16"; transcript_id "ff905bac-1ddc-42f3-942d-38cde5003085_ENSG00000102312.16"; exon_number "12"; exon_id "ff905bac-1ddc-42f3-942d-38cde5003085_ENSG00000102312.16.12";
chrX	/dev/stdin	CDS	48378763	48379187	.	+	2	gene_id "ff905bac-1ddc-42f3-942d-38cde5003085_ENSG00000102312.16"; transcript_id "ff905bac-1ddc-42f3-942d-38cde5003085_ENSG00000102312.16"; exon_number "12"; exon_id "ff905bac-1ddc-42f3-942d-38cde5003085_ENSG00000102312.16.12";
chrX	/dev/stdin	start_codon	48367351	48367353	.	+	0	gene_id "ff905bac-1ddc-42f3-942d-38cde5003085_ENSG00000102312.16"; transcript_id "ff905bac-1ddc-42f3-942d-38cde5003085_ENSG00000102312.16"; exon_number "1"; exon_id "ff905bac-1ddc-42f3-942d-38cde5003085_ENSG00000102312.16.1";
chrX	/dev/stdin	stop_codon	48379188	48379190	.	+	0	gene_id "ff905bac-1ddc-42f3-942d-38cde5003085_ENSG00000102312.16"; transcript_id "ff905bac-1ddc-42f3-942d-38cde5003085_ENSG00000102312.16"; exon_number "12"; exon_id "ff905bac-1ddc-42f3-942d-38cde5003085_ENSG00000102312.16.12";
chrX	/dev/stdin	transcript	48367351	48379190	.	+	.	gene_id "dc390ebc-638f-4c44-b735-24105300583f_ENSG00000102312.16"; transcript_id "dc390ebc-638f-4c44-b735-24105300583f_ENSG00000102312.16";
chrX	/dev/stdin	exon	48367351	48367491	.	+	.	gene_id "dc390ebc-638f-4c44-b735-24105300583f_ENSG00000102312.16"; transcript_id "dc390ebc-638f-4c44-b735-24105300583f_ENSG00000102312.16"; exon_number "1"; exon_id "dc390ebc-638f-4c44-b735-24105300583f_ENSG00000102312.16.1";
chrX	/dev/stdin	CDS	48367351	48367491	.	+	0	gene_id "dc390ebc-638f-4c44-b735-24105300583f_ENSG00000102312.16"; transcript_id "dc390ebc-638f-4c44-b735-24105300583f_ENSG00000102312.16"; exon_number "1"; exon_id "dc390ebc-638f-4c44-b735-24105300583f_ENSG00000102312.16.1";
chrX	/dev/stdin	exon	48367812	48368095	.	+	.	gene_id "dc390ebc-638f-4c44-b735-24105300583f_ENSG00000102312.16"; transcript_id "dc390ebc-638f-4c44-b735-24105300583f_ENSG00000102312.16"; exon_number "2"; exon_id "dc390ebc-638f-4c44-b735-24105300583f_ENSG00000102312.16.2";
chrX	/dev/stdin	CDS	48367812	48368095	.	+	0	gene_id "dc390ebc-638f-4c44-b735-24105300583f_ENSG00000102312.16"; transcript_id "dc390ebc-638f-4c44-b735-24105300583f_ENSG00000102312.16"; exon_number "2"; exon_id "dc390ebc-638f-4c44-b735-24105300583f_ENSG00000102312.16.2";
chrX	/dev/stdin	exon	48368172	48368344	.	+	.	gene_id "dc390ebc-638f-4c44-b735-24105300583f_ENSG00000102312.16"; transcript_id "dc390ebc-638f-4c44-b735-24105300583f_ENSG00000102312.16"; exon_number "3"; exon_id "dc390ebc-638f-4c44-b735-24105300583f_ENSG00000102312.16.3";
chrX	/dev/stdin	CDS	48368172	48368344	.	+	1	gene_id "dc390ebc-638f-4c44-b735-24105300583f_ENSG00000102312.16"; transcript_id "dc390ebc-638f-4c44-b735-24105300583f_ENSG00000102312.16"; exon_number "3"; exon_id "dc390ebc-638f-4c44-b735-24105300583f_ENSG00000102312.16.3";
chrX	/dev/stdin	exon	48369683	48369875	.	+	.	gene_id "dc390ebc-638f-4c44-b735-24105300583f_ENSG00000102312.16"; transcript_id "dc390ebc-638f-4c44-b735-24105300583f_ENSG00000102312.16"; exon_number "4"; exon_id "dc390ebc-638f-4c44-b735-24105300583f_ENSG00000102312.16.4";
chrX	/dev/stdin	CDS	48369683	48369875	.	+	2	gene_id "dc390ebc-638f-4c44-b735-24105300583f_ENSG00000102312.16"; transcript_id "dc390ebc-638f-4c44-b735-24105300583f_ENSG00000102312.16"; exon_number "4"; exon_id "dc390ebc-638f-4c44-b735-24105300583f_ENSG00000102312.16.4";
chrX	/dev/stdin	exon	48370280	48370323	.	+	.	gene_id "dc390ebc-638f-4c44-b735-24105300583f_ENSG00000102312.16"; transcript_id "dc390ebc-638f-4c44-b735-24105300583f_ENSG00000102312.16"; exon_number "5"; exon_id "dc390ebc-638f-4c44-b735-24105300583f_ENSG00000102312.16.5";
chrX	/dev/stdin	CDS	48370280	48370323	.	+	1	gene_id "dc390ebc-638f-4c44-b735-24105300583f_ENSG00000102312.16"; transcript_id "dc390ebc-638f-4c44-b735-24105300583f_ENSG00000102312.16"; exon_number "5"; exon_id "dc390ebc-638f-4c44-b735-24105300583f_ENSG00000102312.16.5";
chrX	/dev/stdin	exon	48370714	48370895	.	+	.	gene_id "dc390ebc-638f-4c44-b735-24105300583f_ENSG00000102312.16"; transcript_id "dc390ebc-638f-4c44-b735-24105300583f_ENSG00000102312.16"; exon_number "6"; exon_id "dc390ebc-638f-4c44-b735-24105300583f_ENSG00000102312.16.6";
chrX	/dev/stdin	CDS	48370714	48370895	.	+	2	gene_id "dc390ebc-638f-4c44-b735-24105300583f_ENSG00000102312.16"; transcript_id "dc390ebc-638f-4c44-b735-24105300583f_ENSG00000102312.16"; exon_number "6"; exon_id "dc390ebc-638f-4c44-b735-24105300583f_ENSG00000102312.16.6";
chrX	/dev/stdin	exon	48370977	48371107	.	+	.	gene_id "dc390ebc-638f-4c44-b735-24105300583f_ENSG00000102312.16"; transcript_id "dc390ebc-638f-4c44-b735-24105300583f_ENSG00000102312.16"; exon_number "7"; exon_id "dc390ebc-638f-4c44-b735-24105300583f_ENSG00000102312.16.7";
chrX	/dev/stdin	CDS	48370977	48371107	.	+	0	gene_id "dc390ebc-638f-4c44-b735-24105300583f_ENSG00000102312.16"; transcript_id "dc390ebc-638f-4c44-b735-24105300583f_ENSG00000102312.16"; exon_number "7"; exon_id "dc390ebc-638f-4c44-b735-24105300583f_ENSG00000102312.16.7";
chrX	/dev/stdin	exon	48372628	48372753	.	+	.	gene_id "dc390ebc-638f-4c44-b735-24105300583f_ENSG00000102312.16"; transcript_id "dc390ebc-638f-4c44-b735-24105300583f_ENSG00000102312.16"; exon_number "8"; exon_id "dc390ebc-638f-4c44-b735-24105300583f_ENSG00000102312.16.8";
chrX	/dev/stdin	CDS	48372628	48372753	.	+	1	gene_id "dc390ebc-638f-4c44-b735-24105300583f_ENSG00000102312.16"; transcript_id "dc390ebc-638f-4c44-b735-24105300583f_ENSG00000102312.16"; exon_number "8"; exon_id "dc390ebc-638f-4c44-b735-24105300583f_ENSG00000102312.16.8";
chrX	/dev/stdin	exon	48372913	48373013	.	+	.	gene_id "dc390ebc-638f-4c44-b735-24105300583f_ENSG00000102312.16"; transcript_id "dc390ebc-638f-4c44-b735-24105300583f_ENSG00000102312.16"; exon_number "9"; exon_id "dc390ebc-638f-4c44-b735-24105300583f_ENSG00000102312.16.9";
chrX	/dev/stdin	CDS	48372913	48373013	.	+	1	gene_id "dc390ebc-638f-4c44-b735-24105300583f_ENSG00000102312.16"; transcript_id "dc390ebc-638f-4c44-b735-24105300583f_ENSG00000102312.16"; exon_number "9"; exon_id "dc390ebc-638f-4c44-b735-24105300583f_ENSG00000102312.16.9";
chrX	/dev/stdin	exon	48374105	48374181	.	+	.	gene_id "dc390ebc-638f-4c44-b735-24105300583f_ENSG00000102312.16"; transcript_id "dc390ebc-638f-4c44-b735-24105300583f_ENSG00000102312.16"; exon_number "10"; exon_id "dc390ebc-638f-4c44-b735-24105300583f_ENSG00000102312.16.10";
chrX	/dev/stdin	CDS	48374105	48374181	.	+	2	gene_id "dc390ebc-638f-4c44-b735-24105300583f_ENSG00000102312.16"; transcript_id "dc390ebc-638f-4c44-b735-24105300583f_ENSG00000102312.16"; exon_number "10"; exon_id "dc390ebc-638f-4c44-b735-24105300583f_ENSG00000102312.16.10";
chrX	/dev/stdin	exon	48374278	48374341	.	+	.	gene_id "dc390ebc-638f-4c44-b735-24105300583f_ENSG00000102312.16"; transcript_id "dc390ebc-638f-4c44-b735-24105300583f_ENSG00000102312.16"; exon_number "11"; exon_id "dc390ebc-638f-4c44-b735-24105300583f_ENSG00000102312.16.11";
chrX	/dev/stdin	CDS	48374278	48374341	.	+	0	gene_id "dc390ebc-638f-4c44-b735-24105300583f_ENSG00000102312.16"; transcript_id "dc390ebc-638f-4c44-b735-24105300583f_ENSG00000102312.16"; exon_number "11"; exon_id "dc390ebc-638f-4c44-b735-24105300583f_ENSG00000102312.16.11";
chrX	/dev/stdin	exon	48374449	48374534	.	+	.	gene_id "dc390ebc-638f-4c44-b735-24105300583f_ENSG00000102312.16"; transcript_id "dc390ebc-638f-4c44-b735-24105300583f_ENSG00000102312.16"; exon_number "12"; exon_id "dc390ebc-638f-4c44-b735-24105300583f_ENSG00000102312.16.12";
chrX	/dev/stdin	CDS	48374449	48374534	.	+	2	gene_id "dc390ebc-638f-4c44-b735-24105300583f_ENSG00000102312.16"; transcript_id "dc390ebc-638f-4c44-b735-24105300583f_ENSG00000102312.16"; exon_number "12"; exon_id "dc390ebc-638f-4c44-b735-24105300583f_ENSG00000102312.16.12";
chrX	/dev/stdin	exon	48375571	48375681	.	+	.	gene_id "dc390ebc-638f-4c44-b735-24105300583f_ENSG00000102312.16"; transcript_id "dc390ebc-638f-4c44-b735-24105300583f_ENSG00000102312.16"; exon_number "13"; exon_id "dc390ebc-638f-4c44-b735-24105300583f_ENSG00000102312.16.13";
chrX	/dev/stdin	CDS	48375571	48375681	.	+	0	gene_id "dc390ebc-638f-4c44-b735-24105300583f_ENSG00000102312.16"; transcript_id "dc390ebc-638f-4c44-b735-24105300583f_ENSG00000102312.16"; exon_number "13"; exon_id "dc390ebc-638f-4c44-b735-24105300583f_ENSG00000102312.16.13";
chrX	/dev/stdin	exon	48378763	48379190	.	+	.	gene_id "dc390ebc-638f-4c44-b735-24105300583f_ENSG00000102312.16"; transcript_id "dc390ebc-638f-4c44-b735-24105300583f_ENSG00000102312.16"; exon_number "14"; exon_id "dc390ebc-638f-4c44-b735-24105300583f_ENSG00000102312.16.14";
chrX	/dev/stdin	CDS	48378763	48379190	.	+	0	gene_id "dc390ebc-638f-4c44-b735-24105300583f_ENSG00000102312.16"; transcript_id "dc390ebc-638f-4c44-b735-24105300583f_ENSG00000102312.16"; exon_number "14"; exon_id "dc390ebc-638f-4c44-b735-24105300583f_ENSG00000102312.16.14";
chrX	/dev/stdin	start_codon	48367351	48367353	.	+	0	gene_id "dc390ebc-638f-4c44-b735-24105300583f_ENSG00000102312.16"; transcript_id "dc390ebc-638f-4c44-b735-24105300583f_ENSG00000102312.16"; exon_number "1"; exon_id "dc390ebc-638f-4c44-b735-24105300583f_ENSG00000102312.16.1";
chrX	/dev/stdin	transcript	48367351	48379190	.	+	.	gene_id "9b31d5a9-0bcc-4038-a86e-74c536d66865_ENSG00000102312.16"; transcript_id "9b31d5a9-0bcc-4038-a86e-74c536d66865_ENSG00000102312.16";
chrX	/dev/stdin	exon	48367351	48367491	.	+	.	gene_id "9b31d5a9-0bcc-4038-a86e-74c536d66865_ENSG00000102312.16"; transcript_id "9b31d5a9-0bcc-4038-a86e-74c536d66865_ENSG00000102312.16"; exon_number "1"; exon_id "9b31d5a9-0bcc-4038-a86e-74c536d66865_ENSG00000102312.16.1";
chrX	/dev/stdin	CDS	48367351	48367491	.	+	0	gene_id "9b31d5a9-0bcc-4038-a86e-74c536d66865_ENSG00000102312.16"; transcript_id "9b31d5a9-0bcc-4038-a86e-74c536d66865_ENSG00000102312.16"; exon_number "1"; exon_id "9b31d5a9-0bcc-4038-a86e-74c536d66865_ENSG00000102312.16.1";
chrX	/dev/stdin	exon	48367812	48368095	.	+	.	gene_id "9b31d5a9-0bcc-4038-a86e-74c536d66865_ENSG00000102312.16"; transcript_id "9b31d5a9-0bcc-4038-a86e-74c536d66865_ENSG00000102312.16"; exon_number "2"; exon_id "9b31d5a9-0bcc-4038-a86e-74c536d66865_ENSG00000102312.16.2";
chrX	/dev/stdin	CDS	48367812	48368095	.	+	0	gene_id "9b31d5a9-0bcc-4038-a86e-74c536d66865_ENSG00000102312.16"; transcript_id "9b31d5a9-0bcc-4038-a86e-74c536d66865_ENSG00000102312.16"; exon_number "2"; exon_id "9b31d5a9-0bcc-4038-a86e-74c536d66865_ENSG00000102312.16.2";
chrX	/dev/stdin	exon	48369683	48369875	.	+	.	gene_id "9b31d5a9-0bcc-4038-a86e-74c536d66865_ENSG00000102312.16"; transcript_id "9b31d5a9-0bcc-4038-a86e-74c536d66865_ENSG00000102312.16"; exon_number "3"; exon_id "9b31d5a9-0bcc-4038-a86e-74c536d66865_ENSG00000102312.16.3";
chrX	/dev/stdin	CDS	48369683	48369875	.	+	1	gene_id "9b31d5a9-0bcc-4038-a86e-74c536d66865_ENSG00000102312.16"; transcript_id "9b31d5a9-0bcc-4038-a86e-74c536d66865_ENSG00000102312.16"; exon_number "3"; exon_id "9b31d5a9-0bcc-4038-a86e-74c536d66865_ENSG00000102312.16.3";
chrX	/dev/stdin	exon	48370280	48370323	.	+	.	gene_id "9b31d5a9-0bcc-4038-a86e-74c536d66865_ENSG00000102312.16"; transcript_id "9b31d5a9-0bcc-4038-a86e-74c536d66865_ENSG00000102312.16"; exon_number "4"; exon_id "9b31d5a9-0bcc-4038-a86e-74c536d66865_ENSG00000102312.16.4";
chrX	/dev/stdin	CDS	48370280	48370323	.	+	0	gene_id "9b31d5a9-0bcc-4038-a86e-74c536d66865_ENSG00000102312.16"; transcript_id "9b31d5a9-0bcc-4038-a86e-74c536d66865_ENSG00000102312.16"; exon_number "4"; exon_id "9b31d5a9-0bcc-4038-a86e-74c536d66865_ENSG00000102312.16.4";
chrX	/dev/stdin	exon	48372628	48372753	.	+	.	gene_id "9b31d5a9-0bcc-4038-a86e-74c536d66865_ENSG00000102312.16"; transcript_id "9b31d5a9-0bcc-4038-a86e-74c536d66865_ENSG00000102312.16"; exon_number "5"; exon_id "9b31d5a9-0bcc-4038-a86e-74c536d66865_ENSG00000102312.16.5";
chrX	/dev/stdin	CDS	48372628	48372753	.	+	1	gene_id "9b31d5a9-0bcc-4038-a86e-74c536d66865_ENSG00000102312.16"; transcript_id "9b31d5a9-0bcc-4038-a86e-74c536d66865_ENSG00000102312.16"; exon_number "5"; exon_id "9b31d5a9-0bcc-4038-a86e-74c536d66865_ENSG00000102312.16.5";
chrX	/dev/stdin	exon	48372913	48373013	.	+	.	gene_id "9b31d5a9-0bcc-4038-a86e-74c536d66865_ENSG00000102312.16"; transcript_id "9b31d5a9-0bcc-4038-a86e-74c536d66865_ENSG00000102312.16"; exon_number "6"; exon_id "9b31d5a9-0bcc-4038-a86e-74c536d66865_ENSG00000102312.16.6";
chrX	/dev/stdin	CDS	48372913	48373013	.	+	1	gene_id "9b31d5a9-0bcc-4038-a86e-74c536d66865_ENSG00000102312.16"; transcript_id "9b31d5a9-0bcc-4038-a86e-74c536d66865_ENSG00000102312.16"; exon_number "6"; exon_id "9b31d5a9-0bcc-4038-a86e-74c536d66865_ENSG00000102312.16.6";
chrX	/dev/stdin	exon	48374105	48374181	.	+	.	gene_id "9b31d5a9-0bcc-4038-a86e-74c536d66865_ENSG00000102312.16"; transcript_id "9b31d5a9-0bcc-4038-a86e-74c536d66865_ENSG00000102312.16"; exon_number "7"; exon_id "9b31d5a9-0bcc-4038-a86e-74c536d66865_ENSG00000102312.16.7";
chrX	/dev/stdin	CDS	48374105	48374181	.	+	2	gene_id "9b31d5a9-0bcc-4038-a86e-74c536d66865_ENSG00000102312.16"; transcript_id "9b31d5a9-0bcc-4038-a86e-74c536d66865_ENSG00000102312.16"; exon_number "7"; exon_id "9b31d5a9-0bcc-4038-a86e-74c536d66865_ENSG00000102312.16.7";
chrX	/dev/stdin	exon	48374278	48374341	.	+	.	gene_id "9b31d5a9-0bcc-4038-a86e-74c536d66865_ENSG00000102312.16"; transcript_id "9b31d5a9-0bcc-4038-a86e-74c536d66865_ENSG00000102312.16"; exon_number "8"; exon_id "9b31d5a9-0bcc-4038-a86e-74c536d66865_ENSG00000102312.16.8";
chrX	/dev/stdin	CDS	48374278	48374341	.	+	0	gene_id "9b31d5a9-0bcc-4038-a86e-74c536d66865_ENSG00000102312.16"; transcript_id "9b31d5a9-0bcc-4038-a86e-74c536d66865_ENSG00000102312.16"; exon_number "8"; exon_id "9b31d5a9-0bcc-4038-a86e-74c536d66865_ENSG00000102312.16.8";
chrX	/dev/stdin	exon	48374449	48374534	.	+	.	gene_id "9b31d5a9-0bcc-4038-a86e-74c536d66865_ENSG00000102312.16"; transcript_id "9b31d5a9-0bcc-4038-a86e-74c536d66865_ENSG00000102312.16"; exon_number "9"; exon_id "9b31d5a9-0bcc-4038-a86e-74c536d66865_ENSG00000102312.16.9";
chrX	/dev/stdin	CDS	48374449	48374534	.	+	2	gene_id "9b31d5a9-0bcc-4038-a86e-74c536d66865_ENSG00000102312.16"; transcript_id "9b31d5a9-0bcc-4038-a86e-74c536d66865_ENSG00000102312.16"; exon_number "9"; exon_id "9b31d5a9-0bcc-4038-a86e-74c536d66865_ENSG00000102312.16.9";
chrX	/dev/stdin	exon	48375571	48375681	.	+	.	gene_id "9b31d5a9-0bcc-4038-a86e-74c536d66865_ENSG00000102312.16"; transcript_id "9b31d5a9-0bcc-4038-a86e-74c536d66865_ENSG00000102312.16"; exon_number "10"; exon_id "9b31d5a9-0bcc-4038-a86e-74c536d66865_ENSG00000102312.16.10";
chrX	/dev/stdin	CDS	48375571	48375681	.	+	0	gene_id "9b31d5a9-0bcc-4038-a86e-74c536d66865_ENSG00000102312.16"; transcript_id "9b31d5a9-0bcc-4038-a86e-74c536d66865_ENSG00000102312.16"; exon_number "10"; exon_id "9b31d5a9-0bcc-4038-a86e-74c536d66865_ENSG00000102312.16.10";
chrX	/dev/stdin	exon	48378763	48379190	.	+	.	gene_id "9b31d5a9-0bcc-4038-a86e-74c536d66865_ENSG00000102312.16"; transcript_id "9b31d5a9-0bcc-4038-a86e-74c536d66865_ENSG00000102312.16"; exon_number "11"; exon_id "9b31d5a9-0bcc-4038-a86e-74c536d66865_ENSG00000102312.16.11";
chrX	/dev/stdin	CDS	48378763	48379190	.	+	0	gene_id "9b31d5a9-0bcc-4038-a86e-74c536d66865_ENSG00000102312.16"; transcript_id "9b31d5a9-0bcc-4038-a86e-74c536d66865_ENSG00000102312.16"; exon_number "11"; exon_id "9b31d5a9-0bcc-4038-a86e-74c536d66865_ENSG00000102312.16.11";
chrX	/dev/stdin	start_codon	48367351	48367353	.	+	0	gene_id "9b31d5a9-0bcc-4038-a86e-74c536d66865_ENSG00000102312.16"; transcript_id "9b31d5a9-0bcc-4038-a86e-74c536d66865_ENSG00000102312.16"; exon_number "1"; exon_id "9b31d5a9-0bcc-4038-a86e-74c536d66865_ENSG00000102312.16.1";
chrX	/dev/stdin	transcript	48367351	48379190	.	+	.	gene_id "0ec9636c-a046-43ae-abfb-7ea96590fb18_ENSG00000102312.16"; transcript_id "0ec9636c-a046-43ae-abfb-7ea96590fb18_ENSG00000102312.16";
chrX	/dev/stdin	exon	48367351	48367491	.	+	.	gene_id "0ec9636c-a046-43ae-abfb-7ea96590fb18_ENSG00000102312.16"; transcript_id "0ec9636c-a046-43ae-abfb-7ea96590fb18_ENSG00000102312.16"; exon_number "1"; exon_id "0ec9636c-a046-43ae-abfb-7ea96590fb18_ENSG00000102312.16.1";
chrX	/dev/stdin	CDS	48367351	48367491	.	+	0	gene_id "0ec9636c-a046-43ae-abfb-7ea96590fb18_ENSG00000102312.16"; transcript_id "0ec9636c-a046-43ae-abfb-7ea96590fb18_ENSG00000102312.16"; exon_number "1"; exon_id "0ec9636c-a046-43ae-abfb-7ea96590fb18_ENSG00000102312.16.1";
chrX	/dev/stdin	exon	48367812	48367965	.	+	.	gene_id "0ec9636c-a046-43ae-abfb-7ea96590fb18_ENSG00000102312.16"; transcript_id "0ec9636c-a046-43ae-abfb-7ea96590fb18_ENSG00000102312.16"; exon_number "2"; exon_id "0ec9636c-a046-43ae-abfb-7ea96590fb18_ENSG00000102312.16.2";
chrX	/dev/stdin	CDS	48367812	48367965	.	+	0	gene_id "0ec9636c-a046-43ae-abfb-7ea96590fb18_ENSG00000102312.16"; transcript_id "0ec9636c-a046-43ae-abfb-7ea96590fb18_ENSG00000102312.16"; exon_number "2"; exon_id "0ec9636c-a046-43ae-abfb-7ea96590fb18_ENSG00000102312.16.2";
chrX	/dev/stdin	exon	48368172	48368344	.	+	.	gene_id "0ec9636c-a046-43ae-abfb-7ea96590fb18_ENSG00000102312.16"; transcript_id "0ec9636c-a046-43ae-abfb-7ea96590fb18_ENSG00000102312.16"; exon_number "3"; exon_id "0ec9636c-a046-43ae-abfb-7ea96590fb18_ENSG00000102312.16.3";
chrX	/dev/stdin	CDS	48368172	48368344	.	+	2	gene_id "0ec9636c-a046-43ae-abfb-7ea96590fb18_ENSG00000102312.16"; transcript_id "0ec9636c-a046-43ae-abfb-7ea96590fb18_ENSG00000102312.16"; exon_number "3"; exon_id "0ec9636c-a046-43ae-abfb-7ea96590fb18_ENSG00000102312.16.3";
chrX	/dev/stdin	exon	48369754	48369875	.	+	.	gene_id "0ec9636c-a046-43ae-abfb-7ea96590fb18_ENSG00000102312.16"; transcript_id "0ec9636c-a046-43ae-abfb-7ea96590fb18_ENSG00000102312.16"; exon_number "4"; exon_id "0ec9636c-a046-43ae-abfb-7ea96590fb18_ENSG00000102312.16.4";
chrX	/dev/stdin	CDS	48369754	48369875	.	+	0	gene_id "0ec9636c-a046-43ae-abfb-7ea96590fb18_ENSG00000102312.16"; transcript_id "0ec9636c-a046-43ae-abfb-7ea96590fb18_ENSG00000102312.16"; exon_number "4"; exon_id "0ec9636c-a046-43ae-abfb-7ea96590fb18_ENSG00000102312.16.4";
chrX	/dev/stdin	exon	48370280	48370323	.	+	.	gene_id "0ec9636c-a046-43ae-abfb-7ea96590fb18_ENSG00000102312.16"; transcript_id "0ec9636c-a046-43ae-abfb-7ea96590fb18_ENSG00000102312.16"; exon_number "5"; exon_id "0ec9636c-a046-43ae-abfb-7ea96590fb18_ENSG00000102312.16.5";
chrX	/dev/stdin	CDS	48370280	48370323	.	+	1	gene_id "0ec9636c-a046-43ae-abfb-7ea96590fb18_ENSG00000102312.16"; transcript_id "0ec9636c-a046-43ae-abfb-7ea96590fb18_ENSG00000102312.16"; exon_number "5"; exon_id "0ec9636c-a046-43ae-abfb-7ea96590fb18_ENSG00000102312.16.5";
chrX	/dev/stdin	exon	48370714	48370895	.	+	.	gene_id "0ec9636c-a046-43ae-abfb-7ea96590fb18_ENSG00000102312.16"; transcript_id "0ec9636c-a046-43ae-abfb-7ea96590fb18_ENSG00000102312.16"; exon_number "6"; exon_id "0ec9636c-a046-43ae-abfb-7ea96590fb18_ENSG00000102312.16.6";
chrX	/dev/stdin	CDS	48370714	48370895	.	+	2	gene_id "0ec9636c-a046-43ae-abfb-7ea96590fb18_ENSG00000102312.16"; transcript_id "0ec9636c-a046-43ae-abfb-7ea96590fb18_ENSG00000102312.16"; exon_number "6"; exon_id "0ec9636c-a046-43ae-abfb-7ea96590fb18_ENSG00000102312.16.6";
chrX	/dev/stdin	exon	48370977	48371107	.	+	.	gene_id "0ec9636c-a046-43ae-abfb-7ea96590fb18_ENSG00000102312.16"; transcript_id "0ec9636c-a046-43ae-abfb-7ea96590fb18_ENSG00000102312.16"; exon_number "7"; exon_id "0ec9636c-a046-43ae-abfb-7ea96590fb18_ENSG00000102312.16.7";
chrX	/dev/stdin	CDS	48370977	48371107	.	+	0	gene_id "0ec9636c-a046-43ae-abfb-7ea96590fb18_ENSG00000102312.16"; transcript_id "0ec9636c-a046-43ae-abfb-7ea96590fb18_ENSG00000102312.16"; exon_number "7"; exon_id "0ec9636c-a046-43ae-abfb-7ea96590fb18_ENSG00000102312.16.7";
chrX	/dev/stdin	exon	48372628	48372753	.	+	.	gene_id "0ec9636c-a046-43ae-abfb-7ea96590fb18_ENSG00000102312.16"; transcript_id "0ec9636c-a046-43ae-abfb-7ea96590fb18_ENSG00000102312.16"; exon_number "8"; exon_id "0ec9636c-a046-43ae-abfb-7ea96590fb18_ENSG00000102312.16.8";
chrX	/dev/stdin	CDS	48372628	48372753	.	+	1	gene_id "0ec9636c-a046-43ae-abfb-7ea96590fb18_ENSG00000102312.16"; transcript_id "0ec9636c-a046-43ae-abfb-7ea96590fb18_ENSG00000102312.16"; exon_number "8"; exon_id "0ec9636c-a046-43ae-abfb-7ea96590fb18_ENSG00000102312.16.8";
chrX	/dev/stdin	exon	48372913	48373013	.	+	.	gene_id "0ec9636c-a046-43ae-abfb-7ea96590fb18_ENSG00000102312.16"; transcript_id "0ec9636c-a046-43ae-abfb-7ea96590fb18_ENSG00000102312.16"; exon_number "9"; exon_id "0ec9636c-a046-43ae-abfb-7ea96590fb18_ENSG00000102312.16.9";
chrX	/dev/stdin	CDS	48372913	48373013	.	+	1	gene_id "0ec9636c-a046-43ae-abfb-7ea96590fb18_ENSG00000102312.16"; transcript_id "0ec9636c-a046-43ae-abfb-7ea96590fb18_ENSG00000102312.16"; exon_number "9"; exon_id "0ec9636c-a046-43ae-abfb-7ea96590fb18_ENSG00000102312.16.9";
chrX	/dev/stdin	exon	48374105	48374181	.	+	.	gene_id "0ec9636c-a046-43ae-abfb-7ea96590fb18_ENSG00000102312.16"; transcript_id "0ec9636c-a046-43ae-abfb-7ea96590fb18_ENSG00000102312.16"; exon_number "10"; exon_id "0ec9636c-a046-43ae-abfb-7ea96590fb18_ENSG00000102312.16.10";
chrX	/dev/stdin	CDS	48374105	48374181	.	+	2	gene_id "0ec9636c-a046-43ae-abfb-7ea96590fb18_ENSG00000102312.16"; transcript_id "0ec9636c-a046-43ae-abfb-7ea96590fb18_ENSG00000102312.16"; exon_number "10"; exon_id "0ec9636c-a046-43ae-abfb-7ea96590fb18_ENSG00000102312.16.10";
chrX	/dev/stdin	exon	48374278	48374341	.	+	.	gene_id "0ec9636c-a046-43ae-abfb-7ea96590fb18_ENSG00000102312.16"; transcript_id "0ec9636c-a046-43ae-abfb-7ea96590fb18_ENSG00000102312.16"; exon_number "11"; exon_id "0ec9636c-a046-43ae-abfb-7ea96590fb18_ENSG00000102312.16.11";
chrX	/dev/stdin	CDS	48374278	48374341	.	+	0	gene_id "0ec9636c-a046-43ae-abfb-7ea96590fb18_ENSG00000102312.16"; transcript_id "0ec9636c-a046-43ae-abfb-7ea96590fb18_ENSG00000102312.16"; exon_number "11"; exon_id "0ec9636c-a046-43ae-abfb-7ea96590fb18_ENSG00000102312.16.11";
chrX	/dev/stdin	exon	48374449	48374534	.	+	.	gene_id "0ec9636c-a046-43ae-abfb-7ea96590fb18_ENSG00000102312.16"; transcript_id "0ec9636c-a046-43ae-abfb-7ea96590fb18_ENSG00000102312.16"; exon_number "12"; exon_id "0ec9636c-a046-43ae-abfb-7ea96590fb18_ENSG00000102312.16.12";
chrX	/dev/stdin	CDS	48374449	48374534	.	+	2	gene_id "0ec9636c-a046-43ae-abfb-7ea96590fb18_ENSG00000102312.16"; transcript_id "0ec9636c-a046-43ae-abfb-7ea96590fb18_ENSG00000102312.16"; exon_number "12"; exon_id "0ec9636c-a046-43ae-abfb-7ea96590fb18_ENSG00000102312.16.12";
chrX	/dev/stdin	exon	48375571	48375681	.	+	.	gene_id "0ec9636c-a046-43ae-abfb-7ea96590fb18_ENSG00000102312.16"; transcript_id "0ec9636c-a046-43ae-abfb-7ea96590fb18_ENSG00000102312.16"; exon_number "13"; exon_id "0ec9636c-a046-43ae-abfb-7ea96590fb18_ENSG00000102312.16.13";
chrX	/dev/stdin	CDS	48375571	48375681	.	+	0	gene_id "0ec9636c-a046-43ae-abfb-7ea96590fb18_ENSG00000102312.16"; transcript_id "0ec9636c-a046-43ae-abfb-7ea96590fb18_ENSG00000102312.16"; exon_number "13"; exon_id "0ec9636c-a046-43ae-abfb-7ea96590fb18_ENSG00000102312.16.13";
chrX	/dev/stdin	exon	48378763	48379190	.	+	.	gene_id "0ec9636c-a046-43ae-abfb-7ea96590fb18_ENSG00000102312.16"; transcript_id "0ec9636c-a046-43ae-abfb-7ea96590fb18_ENSG00000102312.16"; exon_number "14"; exon_id "0ec9636c-a046-43ae-abfb-7ea96590fb18_ENSG00000102312.16.14";
chrX	/dev/stdin	CDS	48378763	48379190	.	+	0	gene_id "0ec9636c-a046-43ae-abfb-7ea96590fb18_ENSG00000102312.16"; transcript_id "0ec9636c-a046-43ae-abfb-7ea96590fb18_ENSG00000102312.16"; exon_number "14"; exon_id "0ec9636c-a046-43ae-abfb-7ea96590fb18_ENSG00000102312.16.14";
chrX	/dev/stdin	start_codon	48367351	48367353	.	+	0	gene_id "0ec9636c-a046-43ae-abfb-7ea96590fb18_ENSG00000102312.16"; transcript_id "0ec9636c-a046-43ae-abfb-7ea96590fb18_ENSG00000102312.16"; exon_number "1"; exon_id "0ec9636c-a046-43ae-abfb-7ea96590fb18_ENSG00000102312.16.1";
chrX	/dev/stdin	transcript	48367351	48374617	.	+	.	gene_id "95a3795b-83dd-465f-8c8a-8853ff6ed22a_ENSG00000102312.16"; transcript_id "95a3795b-83dd-465f-8c8a-8853ff6ed22a_ENSG00000102312.16";
chrX	/dev/stdin	exon	48367351	48367491	.	+	.	gene_id "95a3795b-83dd-465f-8c8a-8853ff6ed22a_ENSG00000102312.16"; transcript_id "95a3795b-83dd-465f-8c8a-8853ff6ed22a_ENSG00000102312.16"; exon_number "1"; exon_id "95a3795b-83dd-465f-8c8a-8853ff6ed22a_ENSG00000102312.16.1";
chrX	/dev/stdin	CDS	48367351	48367491	.	+	0	gene_id "95a3795b-83dd-465f-8c8a-8853ff6ed22a_ENSG00000102312.16"; transcript_id "95a3795b-83dd-465f-8c8a-8853ff6ed22a_ENSG00000102312.16"; exon_number "1"; exon_id "95a3795b-83dd-465f-8c8a-8853ff6ed22a_ENSG00000102312.16.1";
chrX	/dev/stdin	exon	48367812	48368344	.	+	.	gene_id "95a3795b-83dd-465f-8c8a-8853ff6ed22a_ENSG00000102312.16"; transcript_id "95a3795b-83dd-465f-8c8a-8853ff6ed22a_ENSG00000102312.16"; exon_number "2"; exon_id "95a3795b-83dd-465f-8c8a-8853ff6ed22a_ENSG00000102312.16.2";
chrX	/dev/stdin	CDS	48367812	48368344	.	+	0	gene_id "95a3795b-83dd-465f-8c8a-8853ff6ed22a_ENSG00000102312.16"; transcript_id "95a3795b-83dd-465f-8c8a-8853ff6ed22a_ENSG00000102312.16"; exon_number "2"; exon_id "95a3795b-83dd-465f-8c8a-8853ff6ed22a_ENSG00000102312.16.2";
chrX	/dev/stdin	exon	48369754	48369875	.	+	.	gene_id "95a3795b-83dd-465f-8c8a-8853ff6ed22a_ENSG00000102312.16"; transcript_id "95a3795b-83dd-465f-8c8a-8853ff6ed22a_ENSG00000102312.16"; exon_number "3"; exon_id "95a3795b-83dd-465f-8c8a-8853ff6ed22a_ENSG00000102312.16.3";
chrX	/dev/stdin	CDS	48369754	48369875	.	+	1	gene_id "95a3795b-83dd-465f-8c8a-8853ff6ed22a_ENSG00000102312.16"; transcript_id "95a3795b-83dd-465f-8c8a-8853ff6ed22a_ENSG00000102312.16"; exon_number "3"; exon_id "95a3795b-83dd-465f-8c8a-8853ff6ed22a_ENSG00000102312.16.3";
chrX	/dev/stdin	exon	48370280	48370323	.	+	.	gene_id "95a3795b-83dd-465f-8c8a-8853ff6ed22a_ENSG00000102312.16"; transcript_id "95a3795b-83dd-465f-8c8a-8853ff6ed22a_ENSG00000102312.16"; exon_number "4"; exon_id "95a3795b-83dd-465f-8c8a-8853ff6ed22a_ENSG00000102312.16.4";
chrX	/dev/stdin	CDS	48370280	48370323	.	+	2	gene_id "95a3795b-83dd-465f-8c8a-8853ff6ed22a_ENSG00000102312.16"; transcript_id "95a3795b-83dd-465f-8c8a-8853ff6ed22a_ENSG00000102312.16"; exon_number "4"; exon_id "95a3795b-83dd-465f-8c8a-8853ff6ed22a_ENSG00000102312.16.4";
chrX	/dev/stdin	exon	48370714	48370895	.	+	.	gene_id "95a3795b-83dd-465f-8c8a-8853ff6ed22a_ENSG00000102312.16"; transcript_id "95a3795b-83dd-465f-8c8a-8853ff6ed22a_ENSG00000102312.16"; exon_number "5"; exon_id "95a3795b-83dd-465f-8c8a-8853ff6ed22a_ENSG00000102312.16.5";
chrX	/dev/stdin	CDS	48370714	48370895	.	+	0	gene_id "95a3795b-83dd-465f-8c8a-8853ff6ed22a_ENSG00000102312.16"; transcript_id "95a3795b-83dd-465f-8c8a-8853ff6ed22a_ENSG00000102312.16"; exon_number "5"; exon_id "95a3795b-83dd-465f-8c8a-8853ff6ed22a_ENSG00000102312.16.5";
chrX	/dev/stdin	exon	48370977	48371107	.	+	.	gene_id "95a3795b-83dd-465f-8c8a-8853ff6ed22a_ENSG00000102312.16"; transcript_id "95a3795b-83dd-465f-8c8a-8853ff6ed22a_ENSG00000102312.16"; exon_number "6"; exon_id "95a3795b-83dd-465f-8c8a-8853ff6ed22a_ENSG00000102312.16.6";
chrX	/dev/stdin	CDS	48370977	48371107	.	+	1	gene_id "95a3795b-83dd-465f-8c8a-8853ff6ed22a_ENSG00000102312.16"; transcript_id "95a3795b-83dd-465f-8c8a-8853ff6ed22a_ENSG00000102312.16"; exon_number "6"; exon_id "95a3795b-83dd-465f-8c8a-8853ff6ed22a_ENSG00000102312.16.6";
chrX	/dev/stdin	exon	48372913	48373013	.	+	.	gene_id "95a3795b-83dd-465f-8c8a-8853ff6ed22a_ENSG00000102312.16"; transcript_id "95a3795b-83dd-465f-8c8a-8853ff6ed22a_ENSG00000102312.16"; exon_number "7"; exon_id "95a3795b-83dd-465f-8c8a-8853ff6ed22a_ENSG00000102312.16.7";
chrX	/dev/stdin	CDS	48372913	48373013	.	+	2	gene_id "95a3795b-83dd-465f-8c8a-8853ff6ed22a_ENSG00000102312.16"; transcript_id "95a3795b-83dd-465f-8c8a-8853ff6ed22a_ENSG00000102312.16"; exon_number "7"; exon_id "95a3795b-83dd-465f-8c8a-8853ff6ed22a_ENSG00000102312.16.7";
chrX	/dev/stdin	exon	48374105	48374181	.	+	.	gene_id "95a3795b-83dd-465f-8c8a-8853ff6ed22a_ENSG00000102312.16"; transcript_id "95a3795b-83dd-465f-8c8a-8853ff6ed22a_ENSG00000102312.16"; exon_number "8"; exon_id "95a3795b-83dd-465f-8c8a-8853ff6ed22a_ENSG00000102312.16.8";
chrX	/dev/stdin	CDS	48374105	48374181	.	+	0	gene_id "95a3795b-83dd-465f-8c8a-8853ff6ed22a_ENSG00000102312.16"; transcript_id "95a3795b-83dd-465f-8c8a-8853ff6ed22a_ENSG00000102312.16"; exon_number "8"; exon_id "95a3795b-83dd-465f-8c8a-8853ff6ed22a_ENSG00000102312.16.8";
chrX	/dev/stdin	exon	48374278	48374341	.	+	.	gene_id "95a3795b-83dd-465f-8c8a-8853ff6ed22a_ENSG00000102312.16"; transcript_id "95a3795b-83dd-465f-8c8a-8853ff6ed22a_ENSG00000102312.16"; exon_number "9"; exon_id "95a3795b-83dd-465f-8c8a-8853ff6ed22a_ENSG00000102312.16.9";
chrX	/dev/stdin	CDS	48374278	48374341	.	+	1	gene_id "95a3795b-83dd-465f-8c8a-8853ff6ed22a_ENSG00000102312.16"; transcript_id "95a3795b-83dd-465f-8c8a-8853ff6ed22a_ENSG00000102312.16"; exon_number "9"; exon_id "95a3795b-83dd-465f-8c8a-8853ff6ed22a_ENSG00000102312.16.9";
chrX	/dev/stdin	exon	48374449	48374617	.	+	.	gene_id "95a3795b-83dd-465f-8c8a-8853ff6ed22a_ENSG00000102312.16"; transcript_id "95a3795b-83dd-465f-8c8a-8853ff6ed22a_ENSG00000102312.16"; exon_number "10"; exon_id "95a3795b-83dd-465f-8c8a-8853ff6ed22a_ENSG00000102312.16.10";
chrX	/dev/stdin	CDS	48374449	48374617	.	+	0	gene_id "95a3795b-83dd-465f-8c8a-8853ff6ed22a_ENSG00000102312.16"; transcript_id "95a3795b-83dd-465f-8c8a-8853ff6ed22a_ENSG00000102312.16"; exon_number "10"; exon_id "95a3795b-83dd-465f-8c8a-8853ff6ed22a_ENSG00000102312.16.10";
chrX	/dev/stdin	start_codon	48367351	48367353	.	+	0	gene_id "95a3795b-83dd-465f-8c8a-8853ff6ed22a_ENSG00000102312.16"; transcript_id "95a3795b-83dd-465f-8c8a-8853ff6ed22a_ENSG00000102312.16"; exon_number "1"; exon_id "95a3795b-83dd-465f-8c8a-8853ff6ed22a_ENSG00000102312.16.1";
chrX	/dev/stdin	transcript	48367351	48379190	.	+	.	gene_id "c3db3941-c94f-477e-9601-397a860b6db1_ENSG00000102312.16"; transcript_id "c3db3941-c94f-477e-9601-397a860b6db1_ENSG00000102312.16";
chrX	/dev/stdin	exon	48367351	48367491	.	+	.	gene_id "c3db3941-c94f-477e-9601-397a860b6db1_ENSG00000102312.16"; transcript_id "c3db3941-c94f-477e-9601-397a860b6db1_ENSG00000102312.16"; exon_number "1"; exon_id "c3db3941-c94f-477e-9601-397a860b6db1_ENSG00000102312.16.1";
chrX	/dev/stdin	CDS	48367351	48367491	.	+	0	gene_id "c3db3941-c94f-477e-9601-397a860b6db1_ENSG00000102312.16"; transcript_id "c3db3941-c94f-477e-9601-397a860b6db1_ENSG00000102312.16"; exon_number "1"; exon_id "c3db3941-c94f-477e-9601-397a860b6db1_ENSG00000102312.16.1";
chrX	/dev/stdin	exon	48368172	48368344	.	+	.	gene_id "c3db3941-c94f-477e-9601-397a860b6db1_ENSG00000102312.16"; transcript_id "c3db3941-c94f-477e-9601-397a860b6db1_ENSG00000102312.16"; exon_number "2"; exon_id "c3db3941-c94f-477e-9601-397a860b6db1_ENSG00000102312.16.2";
chrX	/dev/stdin	CDS	48368172	48368344	.	+	0	gene_id "c3db3941-c94f-477e-9601-397a860b6db1_ENSG00000102312.16"; transcript_id "c3db3941-c94f-477e-9601-397a860b6db1_ENSG00000102312.16"; exon_number "2"; exon_id "c3db3941-c94f-477e-9601-397a860b6db1_ENSG00000102312.16.2";
chrX	/dev/stdin	exon	48369754	48369875	.	+	.	gene_id "c3db3941-c94f-477e-9601-397a860b6db1_ENSG00000102312.16"; transcript_id "c3db3941-c94f-477e-9601-397a860b6db1_ENSG00000102312.16"; exon_number "3"; exon_id "c3db3941-c94f-477e-9601-397a860b6db1_ENSG00000102312.16.3";
chrX	/dev/stdin	CDS	48369754	48369875	.	+	1	gene_id "c3db3941-c94f-477e-9601-397a860b6db1_ENSG00000102312.16"; transcript_id "c3db3941-c94f-477e-9601-397a860b6db1_ENSG00000102312.16"; exon_number "3"; exon_id "c3db3941-c94f-477e-9601-397a860b6db1_ENSG00000102312.16.3";
chrX	/dev/stdin	exon	48370280	48370323	.	+	.	gene_id "c3db3941-c94f-477e-9601-397a860b6db1_ENSG00000102312.16"; transcript_id "c3db3941-c94f-477e-9601-397a860b6db1_ENSG00000102312.16"; exon_number "4"; exon_id "c3db3941-c94f-477e-9601-397a860b6db1_ENSG00000102312.16.4";
chrX	/dev/stdin	CDS	48370280	48370323	.	+	2	gene_id "c3db3941-c94f-477e-9601-397a860b6db1_ENSG00000102312.16"; transcript_id "c3db3941-c94f-477e-9601-397a860b6db1_ENSG00000102312.16"; exon_number "4"; exon_id "c3db3941-c94f-477e-9601-397a860b6db1_ENSG00000102312.16.4";
chrX	/dev/stdin	exon	48370714	48370895	.	+	.	gene_id "c3db3941-c94f-477e-9601-397a860b6db1_ENSG00000102312.16"; transcript_id "c3db3941-c94f-477e-9601-397a860b6db1_ENSG00000102312.16"; exon_number "5"; exon_id "c3db3941-c94f-477e-9601-397a860b6db1_ENSG00000102312.16.5";
chrX	/dev/stdin	CDS	48370714	48370895	.	+	0	gene_id "c3db3941-c94f-477e-9601-397a860b6db1_ENSG00000102312.16"; transcript_id "c3db3941-c94f-477e-9601-397a860b6db1_ENSG00000102312.16"; exon_number "5"; exon_id "c3db3941-c94f-477e-9601-397a860b6db1_ENSG00000102312.16.5";
chrX	/dev/stdin	exon	48370977	48371107	.	+	.	gene_id "c3db3941-c94f-477e-9601-397a860b6db1_ENSG00000102312.16"; transcript_id "c3db3941-c94f-477e-9601-397a860b6db1_ENSG00000102312.16"; exon_number "6"; exon_id "c3db3941-c94f-477e-9601-397a860b6db1_ENSG00000102312.16.6";
chrX	/dev/stdin	CDS	48370977	48371107	.	+	1	gene_id "c3db3941-c94f-477e-9601-397a860b6db1_ENSG00000102312.16"; transcript_id "c3db3941-c94f-477e-9601-397a860b6db1_ENSG00000102312.16"; exon_number "6"; exon_id "c3db3941-c94f-477e-9601-397a860b6db1_ENSG00000102312.16.6";
chrX	/dev/stdin	exon	48371223	48371240	.	+	.	gene_id "c3db3941-c94f-477e-9601-397a860b6db1_ENSG00000102312.16"; transcript_id "c3db3941-c94f-477e-9601-397a860b6db1_ENSG00000102312.16"; exon_number "7"; exon_id "c3db3941-c94f-477e-9601-397a860b6db1_ENSG00000102312.16.7";
chrX	/dev/stdin	CDS	48371223	48371240	.	+	2	gene_id "c3db3941-c94f-477e-9601-397a860b6db1_ENSG00000102312.16"; transcript_id "c3db3941-c94f-477e-9601-397a860b6db1_ENSG00000102312.16"; exon_number "7"; exon_id "c3db3941-c94f-477e-9601-397a860b6db1_ENSG00000102312.16.7";
chrX	/dev/stdin	exon	48372628	48372753	.	+	.	gene_id "c3db3941-c94f-477e-9601-397a860b6db1_ENSG00000102312.16"; transcript_id "c3db3941-c94f-477e-9601-397a860b6db1_ENSG00000102312.16"; exon_number "8"; exon_id "c3db3941-c94f-477e-9601-397a860b6db1_ENSG00000102312.16.8";
chrX	/dev/stdin	CDS	48372628	48372753	.	+	2	gene_id "c3db3941-c94f-477e-9601-397a860b6db1_ENSG00000102312.16"; transcript_id "c3db3941-c94f-477e-9601-397a860b6db1_ENSG00000102312.16"; exon_number "8"; exon_id "c3db3941-c94f-477e-9601-397a860b6db1_ENSG00000102312.16.8";
chrX	/dev/stdin	exon	48372913	48373013	.	+	.	gene_id "c3db3941-c94f-477e-9601-397a860b6db1_ENSG00000102312.16"; transcript_id "c3db3941-c94f-477e-9601-397a860b6db1_ENSG00000102312.16"; exon_number "9"; exon_id "c3db3941-c94f-477e-9601-397a860b6db1_ENSG00000102312.16.9";
chrX	/dev/stdin	CDS	48372913	48373013	.	+	2	gene_id "c3db3941-c94f-477e-9601-397a860b6db1_ENSG00000102312.16"; transcript_id "c3db3941-c94f-477e-9601-397a860b6db1_ENSG00000102312.16"; exon_number "9"; exon_id "c3db3941-c94f-477e-9601-397a860b6db1_ENSG00000102312.16.9";
chrX	/dev/stdin	exon	48374105	48374181	.	+	.	gene_id "c3db3941-c94f-477e-9601-397a860b6db1_ENSG00000102312.16"; transcript_id "c3db3941-c94f-477e-9601-397a860b6db1_ENSG00000102312.16"; exon_number "10"; exon_id "c3db3941-c94f-477e-9601-397a860b6db1_ENSG00000102312.16.10";
chrX	/dev/stdin	CDS	48374105	48374181	.	+	0	gene_id "c3db3941-c94f-477e-9601-397a860b6db1_ENSG00000102312.16"; transcript_id "c3db3941-c94f-477e-9601-397a860b6db1_ENSG00000102312.16"; exon_number "10"; exon_id "c3db3941-c94f-477e-9601-397a860b6db1_ENSG00000102312.16.10";
chrX	/dev/stdin	exon	48374278	48374341	.	+	.	gene_id "c3db3941-c94f-477e-9601-397a860b6db1_ENSG00000102312.16"; transcript_id "c3db3941-c94f-477e-9601-397a860b6db1_ENSG00000102312.16"; exon_number "11"; exon_id "c3db3941-c94f-477e-9601-397a860b6db1_ENSG00000102312.16.11";
chrX	/dev/stdin	CDS	48374278	48374341	.	+	1	gene_id "c3db3941-c94f-477e-9601-397a860b6db1_ENSG00000102312.16"; transcript_id "c3db3941-c94f-477e-9601-397a860b6db1_ENSG00000102312.16"; exon_number "11"; exon_id "c3db3941-c94f-477e-9601-397a860b6db1_ENSG00000102312.16.11";
chrX	/dev/stdin	exon	48374449	48374534	.	+	.	gene_id "c3db3941-c94f-477e-9601-397a860b6db1_ENSG00000102312.16"; transcript_id "c3db3941-c94f-477e-9601-397a860b6db1_ENSG00000102312.16"; exon_number "12"; exon_id "c3db3941-c94f-477e-9601-397a860b6db1_ENSG00000102312.16.12";
chrX	/dev/stdin	CDS	48374449	48374534	.	+	0	gene_id "c3db3941-c94f-477e-9601-397a860b6db1_ENSG00000102312.16"; transcript_id "c3db3941-c94f-477e-9601-397a860b6db1_ENSG00000102312.16"; exon_number "12"; exon_id "c3db3941-c94f-477e-9601-397a860b6db1_ENSG00000102312.16.12";
chrX	/dev/stdin	exon	48375571	48375681	.	+	.	gene_id "c3db3941-c94f-477e-9601-397a860b6db1_ENSG00000102312.16"; transcript_id "c3db3941-c94f-477e-9601-397a860b6db1_ENSG00000102312.16"; exon_number "13"; exon_id "c3db3941-c94f-477e-9601-397a860b6db1_ENSG00000102312.16.13";
chrX	/dev/stdin	CDS	48375571	48375681	.	+	1	gene_id "c3db3941-c94f-477e-9601-397a860b6db1_ENSG00000102312.16"; transcript_id "c3db3941-c94f-477e-9601-397a860b6db1_ENSG00000102312.16"; exon_number "13"; exon_id "c3db3941-c94f-477e-9601-397a860b6db1_ENSG00000102312.16.13";
chrX	/dev/stdin	exon	48378763	48379190	.	+	.	gene_id "c3db3941-c94f-477e-9601-397a860b6db1_ENSG00000102312.16"; transcript_id "c3db3941-c94f-477e-9601-397a860b6db1_ENSG00000102312.16"; exon_number "14"; exon_id "c3db3941-c94f-477e-9601-397a860b6db1_ENSG00000102312.16.14";
chrX	/dev/stdin	CDS	48378763	48379190	.	+	1	gene_id "c3db3941-c94f-477e-9601-397a860b6db1_ENSG00000102312.16"; transcript_id "c3db3941-c94f-477e-9601-397a860b6db1_ENSG00000102312.16"; exon_number "14"; exon_id "c3db3941-c94f-477e-9601-397a860b6db1_ENSG00000102312.16.14";
chrX	/dev/stdin	start_codon	48367351	48367353	.	+	0	gene_id "c3db3941-c94f-477e-9601-397a860b6db1_ENSG00000102312.16"; transcript_id "c3db3941-c94f-477e-9601-397a860b6db1_ENSG00000102312.16"; exon_number "1"; exon_id "c3db3941-c94f-477e-9601-397a860b6db1_ENSG00000102312.16.1";
chrX	/dev/stdin	transcript	48367351	48379190	.	+	.	gene_id "d51cd3be-fd0a-406d-b28b-b44792879cab_ENSG00000102312.16"; transcript_id "d51cd3be-fd0a-406d-b28b-b44792879cab_ENSG00000102312.16";
chrX	/dev/stdin	exon	48367351	48367491	.	+	.	gene_id "d51cd3be-fd0a-406d-b28b-b44792879cab_ENSG00000102312.16"; transcript_id "d51cd3be-fd0a-406d-b28b-b44792879cab_ENSG00000102312.16"; exon_number "1"; exon_id "d51cd3be-fd0a-406d-b28b-b44792879cab_ENSG00000102312.16.1";
chrX	/dev/stdin	CDS	48367351	48367491	.	+	0	gene_id "d51cd3be-fd0a-406d-b28b-b44792879cab_ENSG00000102312.16"; transcript_id "d51cd3be-fd0a-406d-b28b-b44792879cab_ENSG00000102312.16"; exon_number "1"; exon_id "d51cd3be-fd0a-406d-b28b-b44792879cab_ENSG00000102312.16.1";
chrX	/dev/stdin	exon	48367812	48368344	.	+	.	gene_id "d51cd3be-fd0a-406d-b28b-b44792879cab_ENSG00000102312.16"; transcript_id "d51cd3be-fd0a-406d-b28b-b44792879cab_ENSG00000102312.16"; exon_number "2"; exon_id "d51cd3be-fd0a-406d-b28b-b44792879cab_ENSG00000102312.16.2";
chrX	/dev/stdin	CDS	48367812	48368344	.	+	0	gene_id "d51cd3be-fd0a-406d-b28b-b44792879cab_ENSG00000102312.16"; transcript_id "d51cd3be-fd0a-406d-b28b-b44792879cab_ENSG00000102312.16"; exon_number "2"; exon_id "d51cd3be-fd0a-406d-b28b-b44792879cab_ENSG00000102312.16.2";
chrX	/dev/stdin	exon	48369683	48369875	.	+	.	gene_id "d51cd3be-fd0a-406d-b28b-b44792879cab_ENSG00000102312.16"; transcript_id "d51cd3be-fd0a-406d-b28b-b44792879cab_ENSG00000102312.16"; exon_number "3"; exon_id "d51cd3be-fd0a-406d-b28b-b44792879cab_ENSG00000102312.16.3";
chrX	/dev/stdin	CDS	48369683	48369875	.	+	1	gene_id "d51cd3be-fd0a-406d-b28b-b44792879cab_ENSG00000102312.16"; transcript_id "d51cd3be-fd0a-406d-b28b-b44792879cab_ENSG00000102312.16"; exon_number "3"; exon_id "d51cd3be-fd0a-406d-b28b-b44792879cab_ENSG00000102312.16.3";
chrX	/dev/stdin	exon	48370280	48370323	.	+	.	gene_id "d51cd3be-fd0a-406d-b28b-b44792879cab_ENSG00000102312.16"; transcript_id "d51cd3be-fd0a-406d-b28b-b44792879cab_ENSG00000102312.16"; exon_number "4"; exon_id "d51cd3be-fd0a-406d-b28b-b44792879cab_ENSG00000102312.16.4";
chrX	/dev/stdin	CDS	48370280	48370323	.	+	0	gene_id "d51cd3be-fd0a-406d-b28b-b44792879cab_ENSG00000102312.16"; transcript_id "d51cd3be-fd0a-406d-b28b-b44792879cab_ENSG00000102312.16"; exon_number "4"; exon_id "d51cd3be-fd0a-406d-b28b-b44792879cab_ENSG00000102312.16.4";
chrX	/dev/stdin	exon	48370714	48370895	.	+	.	gene_id "d51cd3be-fd0a-406d-b28b-b44792879cab_ENSG00000102312.16"; transcript_id "d51cd3be-fd0a-406d-b28b-b44792879cab_ENSG00000102312.16"; exon_number "5"; exon_id "d51cd3be-fd0a-406d-b28b-b44792879cab_ENSG00000102312.16.5";
chrX	/dev/stdin	CDS	48370714	48370895	.	+	1	gene_id "d51cd3be-fd0a-406d-b28b-b44792879cab_ENSG00000102312.16"; transcript_id "d51cd3be-fd0a-406d-b28b-b44792879cab_ENSG00000102312.16"; exon_number "5"; exon_id "d51cd3be-fd0a-406d-b28b-b44792879cab_ENSG00000102312.16.5";
chrX	/dev/stdin	exon	48370977	48371107	.	+	.	gene_id "d51cd3be-fd0a-406d-b28b-b44792879cab_ENSG00000102312.16"; transcript_id "d51cd3be-fd0a-406d-b28b-b44792879cab_ENSG00000102312.16"; exon_number "6"; exon_id "d51cd3be-fd0a-406d-b28b-b44792879cab_ENSG00000102312.16.6";
chrX	/dev/stdin	CDS	48370977	48371107	.	+	2	gene_id "d51cd3be-fd0a-406d-b28b-b44792879cab_ENSG00000102312.16"; transcript_id "d51cd3be-fd0a-406d-b28b-b44792879cab_ENSG00000102312.16"; exon_number "6"; exon_id "d51cd3be-fd0a-406d-b28b-b44792879cab_ENSG00000102312.16.6";
chrX	/dev/stdin	exon	48372628	48372753	.	+	.	gene_id "d51cd3be-fd0a-406d-b28b-b44792879cab_ENSG00000102312.16"; transcript_id "d51cd3be-fd0a-406d-b28b-b44792879cab_ENSG00000102312.16"; exon_number "7"; exon_id "d51cd3be-fd0a-406d-b28b-b44792879cab_ENSG00000102312.16.7";
chrX	/dev/stdin	CDS	48372628	48372753	.	+	0	gene_id "d51cd3be-fd0a-406d-b28b-b44792879cab_ENSG00000102312.16"; transcript_id "d51cd3be-fd0a-406d-b28b-b44792879cab_ENSG00000102312.16"; exon_number "7"; exon_id "d51cd3be-fd0a-406d-b28b-b44792879cab_ENSG00000102312.16.7";
chrX	/dev/stdin	exon	48372913	48373013	.	+	.	gene_id "d51cd3be-fd0a-406d-b28b-b44792879cab_ENSG00000102312.16"; transcript_id "d51cd3be-fd0a-406d-b28b-b44792879cab_ENSG00000102312.16"; exon_number "8"; exon_id "d51cd3be-fd0a-406d-b28b-b44792879cab_ENSG00000102312.16.8";
chrX	/dev/stdin	CDS	48372913	48373013	.	+	0	gene_id "d51cd3be-fd0a-406d-b28b-b44792879cab_ENSG00000102312.16"; transcript_id "d51cd3be-fd0a-406d-b28b-b44792879cab_ENSG00000102312.16"; exon_number "8"; exon_id "d51cd3be-fd0a-406d-b28b-b44792879cab_ENSG00000102312.16.8";
chrX	/dev/stdin	exon	48374105	48374181	.	+	.	gene_id "d51cd3be-fd0a-406d-b28b-b44792879cab_ENSG00000102312.16"; transcript_id "d51cd3be-fd0a-406d-b28b-b44792879cab_ENSG00000102312.16"; exon_number "9"; exon_id "d51cd3be-fd0a-406d-b28b-b44792879cab_ENSG00000102312.16.9";
chrX	/dev/stdin	CDS	48374105	48374181	.	+	1	gene_id "d51cd3be-fd0a-406d-b28b-b44792879cab_ENSG00000102312.16"; transcript_id "d51cd3be-fd0a-406d-b28b-b44792879cab_ENSG00000102312.16"; exon_number "9"; exon_id "d51cd3be-fd0a-406d-b28b-b44792879cab_ENSG00000102312.16.9";
chrX	/dev/stdin	exon	48374278	48374341	.	+	.	gene_id "d51cd3be-fd0a-406d-b28b-b44792879cab_ENSG00000102312.16"; transcript_id "d51cd3be-fd0a-406d-b28b-b44792879cab_ENSG00000102312.16"; exon_number "10"; exon_id "d51cd3be-fd0a-406d-b28b-b44792879cab_ENSG00000102312.16.10";
chrX	/dev/stdin	CDS	48374278	48374341	.	+	2	gene_id "d51cd3be-fd0a-406d-b28b-b44792879cab_ENSG00000102312.16"; transcript_id "d51cd3be-fd0a-406d-b28b-b44792879cab_ENSG00000102312.16"; exon_number "10"; exon_id "d51cd3be-fd0a-406d-b28b-b44792879cab_ENSG00000102312.16.10";
chrX	/dev/stdin	exon	48374449	48374534	.	+	.	gene_id "d51cd3be-fd0a-406d-b28b-b44792879cab_ENSG00000102312.16"; transcript_id "d51cd3be-fd0a-406d-b28b-b44792879cab_ENSG00000102312.16"; exon_number "11"; exon_id "d51cd3be-fd0a-406d-b28b-b44792879cab_ENSG00000102312.16.11";
chrX	/dev/stdin	CDS	48374449	48374534	.	+	1	gene_id "d51cd3be-fd0a-406d-b28b-b44792879cab_ENSG00000102312.16"; transcript_id "d51cd3be-fd0a-406d-b28b-b44792879cab_ENSG00000102312.16"; exon_number "11"; exon_id "d51cd3be-fd0a-406d-b28b-b44792879cab_ENSG00000102312.16.11";
chrX	/dev/stdin	exon	48378763	48379190	.	+	.	gene_id "d51cd3be-fd0a-406d-b28b-b44792879cab_ENSG00000102312.16"; transcript_id "d51cd3be-fd0a-406d-b28b-b44792879cab_ENSG00000102312.16"; exon_number "12"; exon_id "d51cd3be-fd0a-406d-b28b-b44792879cab_ENSG00000102312.16.12";
chrX	/dev/stdin	CDS	48378763	48379187	.	+	2	gene_id "d51cd3be-fd0a-406d-b28b-b44792879cab_ENSG00000102312.16"; transcript_id "d51cd3be-fd0a-406d-b28b-b44792879cab_ENSG00000102312.16"; exon_number "12"; exon_id "d51cd3be-fd0a-406d-b28b-b44792879cab_ENSG00000102312.16.12";
chrX	/dev/stdin	start_codon	48367351	48367353	.	+	0	gene_id "d51cd3be-fd0a-406d-b28b-b44792879cab_ENSG00000102312.16"; transcript_id "d51cd3be-fd0a-406d-b28b-b44792879cab_ENSG00000102312.16"; exon_number "1"; exon_id "d51cd3be-fd0a-406d-b28b-b44792879cab_ENSG00000102312.16.1";
chrX	/dev/stdin	stop_codon	48379188	48379190	.	+	0	gene_id "d51cd3be-fd0a-406d-b28b-b44792879cab_ENSG00000102312.16"; transcript_id "d51cd3be-fd0a-406d-b28b-b44792879cab_ENSG00000102312.16"; exon_number "12"; exon_id "d51cd3be-fd0a-406d-b28b-b44792879cab_ENSG00000102312.16.12";
chrX	/dev/stdin	transcript	48367351	48379190	.	+	.	gene_id "ENST00000367574.4_ENSG00000102312.16"; transcript_id "ENST00000367574.4_ENSG00000102312.16";
chrX	/dev/stdin	exon	48367351	48367491	.	+	.	gene_id "ENST00000367574.4_ENSG00000102312.16"; transcript_id "ENST00000367574.4_ENSG00000102312.16"; exon_number "1"; exon_id "ENST00000367574.4_ENSG00000102312.16.1";
chrX	/dev/stdin	CDS	48367351	48367491	.	+	0	gene_id "ENST00000367574.4_ENSG00000102312.16"; transcript_id "ENST00000367574.4_ENSG00000102312.16"; exon_number "1"; exon_id "ENST00000367574.4_ENSG00000102312.16.1";
chrX	/dev/stdin	exon	48367956	48368344	.	+	.	gene_id "ENST00000367574.4_ENSG00000102312.16"; transcript_id "ENST00000367574.4_ENSG00000102312.16"; exon_number "2"; exon_id "ENST00000367574.4_ENSG00000102312.16.2";
chrX	/dev/stdin	CDS	48367956	48368344	.	+	0	gene_id "ENST00000367574.4_ENSG00000102312.16"; transcript_id "ENST00000367574.4_ENSG00000102312.16"; exon_number "2"; exon_id "ENST00000367574.4_ENSG00000102312.16.2";
chrX	/dev/stdin	exon	48369754	48369875	.	+	.	gene_id "ENST00000367574.4_ENSG00000102312.16"; transcript_id "ENST00000367574.4_ENSG00000102312.16"; exon_number "3"; exon_id "ENST00000367574.4_ENSG00000102312.16.3";
chrX	/dev/stdin	CDS	48369754	48369875	.	+	1	gene_id "ENST00000367574.4_ENSG00000102312.16"; transcript_id "ENST00000367574.4_ENSG00000102312.16"; exon_number "3"; exon_id "ENST00000367574.4_ENSG00000102312.16.3";
chrX	/dev/stdin	exon	48370280	48370323	.	+	.	gene_id "ENST00000367574.4_ENSG00000102312.16"; transcript_id "ENST00000367574.4_ENSG00000102312.16"; exon_number "4"; exon_id "ENST00000367574.4_ENSG00000102312.16.4";
chrX	/dev/stdin	CDS	48370280	48370323	.	+	2	gene_id "ENST00000367574.4_ENSG00000102312.16"; transcript_id "ENST00000367574.4_ENSG00000102312.16"; exon_number "4"; exon_id "ENST00000367574.4_ENSG00000102312.16.4";
chrX	/dev/stdin	exon	48370714	48370895	.	+	.	gene_id "ENST00000367574.4_ENSG00000102312.16"; transcript_id "ENST00000367574.4_ENSG00000102312.16"; exon_number "5"; exon_id "ENST00000367574.4_ENSG00000102312.16.5";
chrX	/dev/stdin	CDS	48370714	48370895	.	+	0	gene_id "ENST00000367574.4_ENSG00000102312.16"; transcript_id "ENST00000367574.4_ENSG00000102312.16"; exon_number "5"; exon_id "ENST00000367574.4_ENSG00000102312.16.5";
chrX	/dev/stdin	exon	48370977	48371107	.	+	.	gene_id "ENST00000367574.4_ENSG00000102312.16"; transcript_id "ENST00000367574.4_ENSG00000102312.16"; exon_number "6"; exon_id "ENST00000367574.4_ENSG00000102312.16.6";
chrX	/dev/stdin	CDS	48370977	48371107	.	+	1	gene_id "ENST00000367574.4_ENSG00000102312.16"; transcript_id "ENST00000367574.4_ENSG00000102312.16"; exon_number "6"; exon_id "ENST00000367574.4_ENSG00000102312.16.6";
chrX	/dev/stdin	exon	48372628	48372753	.	+	.	gene_id "ENST00000367574.4_ENSG00000102312.16"; transcript_id "ENST00000367574.4_ENSG00000102312.16"; exon_number "7"; exon_id "ENST00000367574.4_ENSG00000102312.16.7";
chrX	/dev/stdin	CDS	48372628	48372753	.	+	2	gene_id "ENST00000367574.4_ENSG00000102312.16"; transcript_id "ENST00000367574.4_ENSG00000102312.16"; exon_number "7"; exon_id "ENST00000367574.4_ENSG00000102312.16.7";
chrX	/dev/stdin	exon	48372913	48373013	.	+	.	gene_id "ENST00000367574.4_ENSG00000102312.16"; transcript_id "ENST00000367574.4_ENSG00000102312.16"; exon_number "8"; exon_id "ENST00000367574.4_ENSG00000102312.16.8";
chrX	/dev/stdin	CDS	48372913	48373013	.	+	2	gene_id "ENST00000367574.4_ENSG00000102312.16"; transcript_id "ENST00000367574.4_ENSG00000102312.16"; exon_number "8"; exon_id "ENST00000367574.4_ENSG00000102312.16.8";
chrX	/dev/stdin	exon	48374105	48374181	.	+	.	gene_id "ENST00000367574.4_ENSG00000102312.16"; transcript_id "ENST00000367574.4_ENSG00000102312.16"; exon_number "9"; exon_id "ENST00000367574.4_ENSG00000102312.16.9";
chrX	/dev/stdin	CDS	48374105	48374181	.	+	0	gene_id "ENST00000367574.4_ENSG00000102312.16"; transcript_id "ENST00000367574.4_ENSG00000102312.16"; exon_number "9"; exon_id "ENST00000367574.4_ENSG00000102312.16.9";
chrX	/dev/stdin	exon	48374278	48374341	.	+	.	gene_id "ENST00000367574.4_ENSG00000102312.16"; transcript_id "ENST00000367574.4_ENSG00000102312.16"; exon_number "10"; exon_id "ENST00000367574.4_ENSG00000102312.16.10";
chrX	/dev/stdin	CDS	48374278	48374341	.	+	1	gene_id "ENST00000367574.4_ENSG00000102312.16"; transcript_id "ENST00000367574.4_ENSG00000102312.16"; exon_number "10"; exon_id "ENST00000367574.4_ENSG00000102312.16.10";
chrX	/dev/stdin	exon	48374449	48374534	.	+	.	gene_id "ENST00000367574.4_ENSG00000102312.16"; transcript_id "ENST00000367574.4_ENSG00000102312.16"; exon_number "11"; exon_id "ENST00000367574.4_ENSG00000102312.16.11";
chrX	/dev/stdin	CDS	48374449	48374534	.	+	0	gene_id "ENST00000367574.4_ENSG00000102312.16"; transcript_id "ENST00000367574.4_ENSG00000102312.16"; exon_number "11"; exon_id "ENST00000367574.4_ENSG00000102312.16.11";
chrX	/dev/stdin	exon	48375571	48375681	.	+	.	gene_id "ENST00000367574.4_ENSG00000102312.16"; transcript_id "ENST00000367574.4_ENSG00000102312.16"; exon_number "12"; exon_id "ENST00000367574.4_ENSG00000102312.16.12";
chrX	/dev/stdin	CDS	48375571	48375681	.	+	1	gene_id "ENST00000367574.4_ENSG00000102312.16"; transcript_id "ENST00000367574.4_ENSG00000102312.16"; exon_number "12"; exon_id "ENST00000367574.4_ENSG00000102312.16.12";
chrX	/dev/stdin	exon	48378763	48379190	.	+	.	gene_id "ENST00000367574.4_ENSG00000102312.16"; transcript_id "ENST00000367574.4_ENSG00000102312.16"; exon_number "13"; exon_id "ENST00000367574.4_ENSG00000102312.16.13";
chrX	/dev/stdin	CDS	48378763	48379190	.	+	1	gene_id "ENST00000367574.4_ENSG00000102312.16"; transcript_id "ENST00000367574.4_ENSG00000102312.16"; exon_number "13"; exon_id "ENST00000367574.4_ENSG00000102312.16.13";
chrX	/dev/stdin	start_codon	48367351	48367353	.	+	0	gene_id "ENST00000367574.4_ENSG00000102312.16"; transcript_id "ENST00000367574.4_ENSG00000102312.16"; exon_number "1"; exon_id "ENST00000367574.4_ENSG00000102312.16.1";
chrX	/dev/stdin	transcript	48367809	48379190	.	+	.	gene_id "d08b48d0-79d4-4b8f-ae9f-9d76e3700388_ENSG00000102312.16"; transcript_id "d08b48d0-79d4-4b8f-ae9f-9d76e3700388_ENSG00000102312.16";
chrX	/dev/stdin	exon	48367809	48367937	.	+	.	gene_id "d08b48d0-79d4-4b8f-ae9f-9d76e3700388_ENSG00000102312.16"; transcript_id "d08b48d0-79d4-4b8f-ae9f-9d76e3700388_ENSG00000102312.16"; exon_number "1"; exon_id "d08b48d0-79d4-4b8f-ae9f-9d76e3700388_ENSG00000102312.16.1";
chrX	/dev/stdin	CDS	48367809	48367937	.	+	0	gene_id "d08b48d0-79d4-4b8f-ae9f-9d76e3700388_ENSG00000102312.16"; transcript_id "d08b48d0-79d4-4b8f-ae9f-9d76e3700388_ENSG00000102312.16"; exon_number "1"; exon_id "d08b48d0-79d4-4b8f-ae9f-9d76e3700388_ENSG00000102312.16.1";
chrX	/dev/stdin	exon	48368172	48368344	.	+	.	gene_id "d08b48d0-79d4-4b8f-ae9f-9d76e3700388_ENSG00000102312.16"; transcript_id "d08b48d0-79d4-4b8f-ae9f-9d76e3700388_ENSG00000102312.16"; exon_number "2"; exon_id "d08b48d0-79d4-4b8f-ae9f-9d76e3700388_ENSG00000102312.16.2";
chrX	/dev/stdin	CDS	48368172	48368344	.	+	0	gene_id "d08b48d0-79d4-4b8f-ae9f-9d76e3700388_ENSG00000102312.16"; transcript_id "d08b48d0-79d4-4b8f-ae9f-9d76e3700388_ENSG00000102312.16"; exon_number "2"; exon_id "d08b48d0-79d4-4b8f-ae9f-9d76e3700388_ENSG00000102312.16.2";
chrX	/dev/stdin	exon	48369683	48369875	.	+	.	gene_id "d08b48d0-79d4-4b8f-ae9f-9d76e3700388_ENSG00000102312.16"; transcript_id "d08b48d0-79d4-4b8f-ae9f-9d76e3700388_ENSG00000102312.16"; exon_number "3"; exon_id "d08b48d0-79d4-4b8f-ae9f-9d76e3700388_ENSG00000102312.16.3";
chrX	/dev/stdin	CDS	48369683	48369875	.	+	1	gene_id "d08b48d0-79d4-4b8f-ae9f-9d76e3700388_ENSG00000102312.16"; transcript_id "d08b48d0-79d4-4b8f-ae9f-9d76e3700388_ENSG00000102312.16"; exon_number "3"; exon_id "d08b48d0-79d4-4b8f-ae9f-9d76e3700388_ENSG00000102312.16.3";
chrX	/dev/stdin	exon	48370280	48370323	.	+	.	gene_id "d08b48d0-79d4-4b8f-ae9f-9d76e3700388_ENSG00000102312.16"; transcript_id "d08b48d0-79d4-4b8f-ae9f-9d76e3700388_ENSG00000102312.16"; exon_number "4"; exon_id "d08b48d0-79d4-4b8f-ae9f-9d76e3700388_ENSG00000102312.16.4";
chrX	/dev/stdin	CDS	48370280	48370323	.	+	0	gene_id "d08b48d0-79d4-4b8f-ae9f-9d76e3700388_ENSG00000102312.16"; transcript_id "d08b48d0-79d4-4b8f-ae9f-9d76e3700388_ENSG00000102312.16"; exon_number "4"; exon_id "d08b48d0-79d4-4b8f-ae9f-9d76e3700388_ENSG00000102312.16.4";
chrX	/dev/stdin	exon	48370714	48370895	.	+	.	gene_id "d08b48d0-79d4-4b8f-ae9f-9d76e3700388_ENSG00000102312.16"; transcript_id "d08b48d0-79d4-4b8f-ae9f-9d76e3700388_ENSG00000102312.16"; exon_number "5"; exon_id "d08b48d0-79d4-4b8f-ae9f-9d76e3700388_ENSG00000102312.16.5";
chrX	/dev/stdin	CDS	48370714	48370895	.	+	1	gene_id "d08b48d0-79d4-4b8f-ae9f-9d76e3700388_ENSG00000102312.16"; transcript_id "d08b48d0-79d4-4b8f-ae9f-9d76e3700388_ENSG00000102312.16"; exon_number "5"; exon_id "d08b48d0-79d4-4b8f-ae9f-9d76e3700388_ENSG00000102312.16.5";
chrX	/dev/stdin	exon	48370977	48371107	.	+	.	gene_id "d08b48d0-79d4-4b8f-ae9f-9d76e3700388_ENSG00000102312.16"; transcript_id "d08b48d0-79d4-4b8f-ae9f-9d76e3700388_ENSG00000102312.16"; exon_number "6"; exon_id "d08b48d0-79d4-4b8f-ae9f-9d76e3700388_ENSG00000102312.16.6";
chrX	/dev/stdin	CDS	48370977	48371107	.	+	2	gene_id "d08b48d0-79d4-4b8f-ae9f-9d76e3700388_ENSG00000102312.16"; transcript_id "d08b48d0-79d4-4b8f-ae9f-9d76e3700388_ENSG00000102312.16"; exon_number "6"; exon_id "d08b48d0-79d4-4b8f-ae9f-9d76e3700388_ENSG00000102312.16.6";
chrX	/dev/stdin	exon	48372628	48372753	.	+	.	gene_id "d08b48d0-79d4-4b8f-ae9f-9d76e3700388_ENSG00000102312.16"; transcript_id "d08b48d0-79d4-4b8f-ae9f-9d76e3700388_ENSG00000102312.16"; exon_number "7"; exon_id "d08b48d0-79d4-4b8f-ae9f-9d76e3700388_ENSG00000102312.16.7";
chrX	/dev/stdin	CDS	48372628	48372753	.	+	0	gene_id "d08b48d0-79d4-4b8f-ae9f-9d76e3700388_ENSG00000102312.16"; transcript_id "d08b48d0-79d4-4b8f-ae9f-9d76e3700388_ENSG00000102312.16"; exon_number "7"; exon_id "d08b48d0-79d4-4b8f-ae9f-9d76e3700388_ENSG00000102312.16.7";
chrX	/dev/stdin	exon	48372913	48373013	.	+	.	gene_id "d08b48d0-79d4-4b8f-ae9f-9d76e3700388_ENSG00000102312.16"; transcript_id "d08b48d0-79d4-4b8f-ae9f-9d76e3700388_ENSG00000102312.16"; exon_number "8"; exon_id "d08b48d0-79d4-4b8f-ae9f-9d76e3700388_ENSG00000102312.16.8";
chrX	/dev/stdin	CDS	48372913	48373013	.	+	0	gene_id "d08b48d0-79d4-4b8f-ae9f-9d76e3700388_ENSG00000102312.16"; transcript_id "d08b48d0-79d4-4b8f-ae9f-9d76e3700388_ENSG00000102312.16"; exon_number "8"; exon_id "d08b48d0-79d4-4b8f-ae9f-9d76e3700388_ENSG00000102312.16.8";
chrX	/dev/stdin	exon	48374105	48374181	.	+	.	gene_id "d08b48d0-79d4-4b8f-ae9f-9d76e3700388_ENSG00000102312.16"; transcript_id "d08b48d0-79d4-4b8f-ae9f-9d76e3700388_ENSG00000102312.16"; exon_number "9"; exon_id "d08b48d0-79d4-4b8f-ae9f-9d76e3700388_ENSG00000102312.16.9";
chrX	/dev/stdin	CDS	48374105	48374181	.	+	1	gene_id "d08b48d0-79d4-4b8f-ae9f-9d76e3700388_ENSG00000102312.16"; transcript_id "d08b48d0-79d4-4b8f-ae9f-9d76e3700388_ENSG00000102312.16"; exon_number "9"; exon_id "d08b48d0-79d4-4b8f-ae9f-9d76e3700388_ENSG00000102312.16.9";
chrX	/dev/stdin	exon	48374278	48374341	.	+	.	gene_id "d08b48d0-79d4-4b8f-ae9f-9d76e3700388_ENSG00000102312.16"; transcript_id "d08b48d0-79d4-4b8f-ae9f-9d76e3700388_ENSG00000102312.16"; exon_number "10"; exon_id "d08b48d0-79d4-4b8f-ae9f-9d76e3700388_ENSG00000102312.16.10";
chrX	/dev/stdin	CDS	48374278	48374341	.	+	2	gene_id "d08b48d0-79d4-4b8f-ae9f-9d76e3700388_ENSG00000102312.16"; transcript_id "d08b48d0-79d4-4b8f-ae9f-9d76e3700388_ENSG00000102312.16"; exon_number "10"; exon_id "d08b48d0-79d4-4b8f-ae9f-9d76e3700388_ENSG00000102312.16.10";
chrX	/dev/stdin	exon	48374449	48374534	.	+	.	gene_id "d08b48d0-79d4-4b8f-ae9f-9d76e3700388_ENSG00000102312.16"; transcript_id "d08b48d0-79d4-4b8f-ae9f-9d76e3700388_ENSG00000102312.16"; exon_number "11"; exon_id "d08b48d0-79d4-4b8f-ae9f-9d76e3700388_ENSG00000102312.16.11";
chrX	/dev/stdin	CDS	48374449	48374534	.	+	1	gene_id "d08b48d0-79d4-4b8f-ae9f-9d76e3700388_ENSG00000102312.16"; transcript_id "d08b48d0-79d4-4b8f-ae9f-9d76e3700388_ENSG00000102312.16"; exon_number "11"; exon_id "d08b48d0-79d4-4b8f-ae9f-9d76e3700388_ENSG00000102312.16.11";
chrX	/dev/stdin	exon	48375571	48375681	.	+	.	gene_id "d08b48d0-79d4-4b8f-ae9f-9d76e3700388_ENSG00000102312.16"; transcript_id "d08b48d0-79d4-4b8f-ae9f-9d76e3700388_ENSG00000102312.16"; exon_number "12"; exon_id "d08b48d0-79d4-4b8f-ae9f-9d76e3700388_ENSG00000102312.16.12";
chrX	/dev/stdin	CDS	48375571	48375681	.	+	2	gene_id "d08b48d0-79d4-4b8f-ae9f-9d76e3700388_ENSG00000102312.16"; transcript_id "d08b48d0-79d4-4b8f-ae9f-9d76e3700388_ENSG00000102312.16"; exon_number "12"; exon_id "d08b48d0-79d4-4b8f-ae9f-9d76e3700388_ENSG00000102312.16.12";
chrX	/dev/stdin	exon	48378763	48379190	.	+	.	gene_id "d08b48d0-79d4-4b8f-ae9f-9d76e3700388_ENSG00000102312.16"; transcript_id "d08b48d0-79d4-4b8f-ae9f-9d76e3700388_ENSG00000102312.16"; exon_number "13"; exon_id "d08b48d0-79d4-4b8f-ae9f-9d76e3700388_ENSG00000102312.16.13";
chrX	/dev/stdin	CDS	48378763	48379187	.	+	2	gene_id "d08b48d0-79d4-4b8f-ae9f-9d76e3700388_ENSG00000102312.16"; transcript_id "d08b48d0-79d4-4b8f-ae9f-9d76e3700388_ENSG00000102312.16"; exon_number "13"; exon_id "d08b48d0-79d4-4b8f-ae9f-9d76e3700388_ENSG00000102312.16.13";
chrX	/dev/stdin	start_codon	48367809	48367811	.	+	0	gene_id "d08b48d0-79d4-4b8f-ae9f-9d76e3700388_ENSG00000102312.16"; transcript_id "d08b48d0-79d4-4b8f-ae9f-9d76e3700388_ENSG00000102312.16"; exon_number "1"; exon_id "d08b48d0-79d4-4b8f-ae9f-9d76e3700388_ENSG00000102312.16.1";
chrX	/dev/stdin	stop_codon	48379188	48379190	.	+	0	gene_id "d08b48d0-79d4-4b8f-ae9f-9d76e3700388_ENSG00000102312.16"; transcript_id "d08b48d0-79d4-4b8f-ae9f-9d76e3700388_ENSG00000102312.16"; exon_number "13"; exon_id "d08b48d0-79d4-4b8f-ae9f-9d76e3700388_ENSG00000102312.16.13";
chrX	/dev/stdin	transcript	48368167	48379082	.	+	.	gene_id "d731a734-ffaf-4501-89e1-b6a2a0424a10_ENSG00000102312.16"; transcript_id "d731a734-ffaf-4501-89e1-b6a2a0424a10_ENSG00000102312.16";
chrX	/dev/stdin	exon	48368167	48368344	.	+	.	gene_id "d731a734-ffaf-4501-89e1-b6a2a0424a10_ENSG00000102312.16"; transcript_id "d731a734-ffaf-4501-89e1-b6a2a0424a10_ENSG00000102312.16"; exon_number "1"; exon_id "d731a734-ffaf-4501-89e1-b6a2a0424a10_ENSG00000102312.16.1";
chrX	/dev/stdin	CDS	48368167	48368344	.	+	0	gene_id "d731a734-ffaf-4501-89e1-b6a2a0424a10_ENSG00000102312.16"; transcript_id "d731a734-ffaf-4501-89e1-b6a2a0424a10_ENSG00000102312.16"; exon_number "1"; exon_id "d731a734-ffaf-4501-89e1-b6a2a0424a10_ENSG00000102312.16.1";
chrX	/dev/stdin	exon	48369683	48369875	.	+	.	gene_id "d731a734-ffaf-4501-89e1-b6a2a0424a10_ENSG00000102312.16"; transcript_id "d731a734-ffaf-4501-89e1-b6a2a0424a10_ENSG00000102312.16"; exon_number "2"; exon_id "d731a734-ffaf-4501-89e1-b6a2a0424a10_ENSG00000102312.16.2";
chrX	/dev/stdin	CDS	48369683	48369875	.	+	2	gene_id "d731a734-ffaf-4501-89e1-b6a2a0424a10_ENSG00000102312.16"; transcript_id "d731a734-ffaf-4501-89e1-b6a2a0424a10_ENSG00000102312.16"; exon_number "2"; exon_id "d731a734-ffaf-4501-89e1-b6a2a0424a10_ENSG00000102312.16.2";
chrX	/dev/stdin	exon	48370714	48370895	.	+	.	gene_id "d731a734-ffaf-4501-89e1-b6a2a0424a10_ENSG00000102312.16"; transcript_id "d731a734-ffaf-4501-89e1-b6a2a0424a10_ENSG00000102312.16"; exon_number "3"; exon_id "d731a734-ffaf-4501-89e1-b6a2a0424a10_ENSG00000102312.16.3";
chrX	/dev/stdin	CDS	48370714	48370895	.	+	1	gene_id "d731a734-ffaf-4501-89e1-b6a2a0424a10_ENSG00000102312.16"; transcript_id "d731a734-ffaf-4501-89e1-b6a2a0424a10_ENSG00000102312.16"; exon_number "3"; exon_id "d731a734-ffaf-4501-89e1-b6a2a0424a10_ENSG00000102312.16.3";
chrX	/dev/stdin	exon	48370977	48371107	.	+	.	gene_id "d731a734-ffaf-4501-89e1-b6a2a0424a10_ENSG00000102312.16"; transcript_id "d731a734-ffaf-4501-89e1-b6a2a0424a10_ENSG00000102312.16"; exon_number "4"; exon_id "d731a734-ffaf-4501-89e1-b6a2a0424a10_ENSG00000102312.16.4";
chrX	/dev/stdin	CDS	48370977	48371107	.	+	2	gene_id "d731a734-ffaf-4501-89e1-b6a2a0424a10_ENSG00000102312.16"; transcript_id "d731a734-ffaf-4501-89e1-b6a2a0424a10_ENSG00000102312.16"; exon_number "4"; exon_id "d731a734-ffaf-4501-89e1-b6a2a0424a10_ENSG00000102312.16.4";
chrX	/dev/stdin	exon	48372628	48372753	.	+	.	gene_id "d731a734-ffaf-4501-89e1-b6a2a0424a10_ENSG00000102312.16"; transcript_id "d731a734-ffaf-4501-89e1-b6a2a0424a10_ENSG00000102312.16"; exon_number "5"; exon_id "d731a734-ffaf-4501-89e1-b6a2a0424a10_ENSG00000102312.16.5";
chrX	/dev/stdin	CDS	48372628	48372753	.	+	0	gene_id "d731a734-ffaf-4501-89e1-b6a2a0424a10_ENSG00000102312.16"; transcript_id "d731a734-ffaf-4501-89e1-b6a2a0424a10_ENSG00000102312.16"; exon_number "5"; exon_id "d731a734-ffaf-4501-89e1-b6a2a0424a10_ENSG00000102312.16.5";
chrX	/dev/stdin	exon	48372913	48373013	.	+	.	gene_id "d731a734-ffaf-4501-89e1-b6a2a0424a10_ENSG00000102312.16"; transcript_id "d731a734-ffaf-4501-89e1-b6a2a0424a10_ENSG00000102312.16"; exon_number "6"; exon_id "d731a734-ffaf-4501-89e1-b6a2a0424a10_ENSG00000102312.16.6";
chrX	/dev/stdin	CDS	48372913	48373013	.	+	0	gene_id "d731a734-ffaf-4501-89e1-b6a2a0424a10_ENSG00000102312.16"; transcript_id "d731a734-ffaf-4501-89e1-b6a2a0424a10_ENSG00000102312.16"; exon_number "6"; exon_id "d731a734-ffaf-4501-89e1-b6a2a0424a10_ENSG00000102312.16.6";
chrX	/dev/stdin	exon	48374105	48374181	.	+	.	gene_id "d731a734-ffaf-4501-89e1-b6a2a0424a10_ENSG00000102312.16"; transcript_id "d731a734-ffaf-4501-89e1-b6a2a0424a10_ENSG00000102312.16"; exon_number "7"; exon_id "d731a734-ffaf-4501-89e1-b6a2a0424a10_ENSG00000102312.16.7";
chrX	/dev/stdin	CDS	48374105	48374181	.	+	1	gene_id "d731a734-ffaf-4501-89e1-b6a2a0424a10_ENSG00000102312.16"; transcript_id "d731a734-ffaf-4501-89e1-b6a2a0424a10_ENSG00000102312.16"; exon_number "7"; exon_id "d731a734-ffaf-4501-89e1-b6a2a0424a10_ENSG00000102312.16.7";
chrX	/dev/stdin	exon	48374278	48374341	.	+	.	gene_id "d731a734-ffaf-4501-89e1-b6a2a0424a10_ENSG00000102312.16"; transcript_id "d731a734-ffaf-4501-89e1-b6a2a0424a10_ENSG00000102312.16"; exon_number "8"; exon_id "d731a734-ffaf-4501-89e1-b6a2a0424a10_ENSG00000102312.16.8";
chrX	/dev/stdin	CDS	48374278	48374341	.	+	2	gene_id "d731a734-ffaf-4501-89e1-b6a2a0424a10_ENSG00000102312.16"; transcript_id "d731a734-ffaf-4501-89e1-b6a2a0424a10_ENSG00000102312.16"; exon_number "8"; exon_id "d731a734-ffaf-4501-89e1-b6a2a0424a10_ENSG00000102312.16.8";
chrX	/dev/stdin	exon	48374449	48374534	.	+	.	gene_id "d731a734-ffaf-4501-89e1-b6a2a0424a10_ENSG00000102312.16"; transcript_id "d731a734-ffaf-4501-89e1-b6a2a0424a10_ENSG00000102312.16"; exon_number "9"; exon_id "d731a734-ffaf-4501-89e1-b6a2a0424a10_ENSG00000102312.16.9";
chrX	/dev/stdin	CDS	48374449	48374534	.	+	1	gene_id "d731a734-ffaf-4501-89e1-b6a2a0424a10_ENSG00000102312.16"; transcript_id "d731a734-ffaf-4501-89e1-b6a2a0424a10_ENSG00000102312.16"; exon_number "9"; exon_id "d731a734-ffaf-4501-89e1-b6a2a0424a10_ENSG00000102312.16.9";
chrX	/dev/stdin	exon	48375571	48375681	.	+	.	gene_id "d731a734-ffaf-4501-89e1-b6a2a0424a10_ENSG00000102312.16"; transcript_id "d731a734-ffaf-4501-89e1-b6a2a0424a10_ENSG00000102312.16"; exon_number "10"; exon_id "d731a734-ffaf-4501-89e1-b6a2a0424a10_ENSG00000102312.16.10";
chrX	/dev/stdin	CDS	48375571	48375681	.	+	2	gene_id "d731a734-ffaf-4501-89e1-b6a2a0424a10_ENSG00000102312.16"; transcript_id "d731a734-ffaf-4501-89e1-b6a2a0424a10_ENSG00000102312.16"; exon_number "10"; exon_id "d731a734-ffaf-4501-89e1-b6a2a0424a10_ENSG00000102312.16.10";
chrX	/dev/stdin	exon	48378763	48379082	.	+	.	gene_id "d731a734-ffaf-4501-89e1-b6a2a0424a10_ENSG00000102312.16"; transcript_id "d731a734-ffaf-4501-89e1-b6a2a0424a10_ENSG00000102312.16"; exon_number "11"; exon_id "d731a734-ffaf-4501-89e1-b6a2a0424a10_ENSG00000102312.16.11";
chrX	/dev/stdin	CDS	48378763	48379079	.	+	2	gene_id "d731a734-ffaf-4501-89e1-b6a2a0424a10_ENSG00000102312.16"; transcript_id "d731a734-ffaf-4501-89e1-b6a2a0424a10_ENSG00000102312.16"; exon_number "11"; exon_id "d731a734-ffaf-4501-89e1-b6a2a0424a10_ENSG00000102312.16.11";
chrX	/dev/stdin	start_codon	48368167	48368169	.	+	0	gene_id "d731a734-ffaf-4501-89e1-b6a2a0424a10_ENSG00000102312.16"; transcript_id "d731a734-ffaf-4501-89e1-b6a2a0424a10_ENSG00000102312.16"; exon_number "1"; exon_id "d731a734-ffaf-4501-89e1-b6a2a0424a10_ENSG00000102312.16.1";
chrX	/dev/stdin	stop_codon	48379080	48379082	.	+	0	gene_id "d731a734-ffaf-4501-89e1-b6a2a0424a10_ENSG00000102312.16"; transcript_id "d731a734-ffaf-4501-89e1-b6a2a0424a10_ENSG00000102312.16"; exon_number "11"; exon_id "d731a734-ffaf-4501-89e1-b6a2a0424a10_ENSG00000102312.16.11";
chrX	/dev/stdin	transcript	48380188	48387098	.	+	.	gene_id "ENST00000495186.1_ENSG00000147155.6"; transcript_id "ENST00000495186.1_ENSG00000147155.6";
chrX	/dev/stdin	exon	48380188	48380295	.	+	.	gene_id "ENST00000495186.1_ENSG00000147155.6"; transcript_id "ENST00000495186.1_ENSG00000147155.6"; exon_number "1"; exon_id "ENST00000495186.1_ENSG00000147155.6.1";
chrX	/dev/stdin	CDS	48380188	48380295	.	+	0	gene_id "ENST00000495186.1_ENSG00000147155.6"; transcript_id "ENST00000495186.1_ENSG00000147155.6"; exon_number "1"; exon_id "ENST00000495186.1_ENSG00000147155.6.1";
chrX	/dev/stdin	exon	48382087	48382460	.	+	.	gene_id "ENST00000495186.1_ENSG00000147155.6"; transcript_id "ENST00000495186.1_ENSG00000147155.6"; exon_number "2"; exon_id "ENST00000495186.1_ENSG00000147155.6.2";
chrX	/dev/stdin	CDS	48382087	48382460	.	+	0	gene_id "ENST00000495186.1_ENSG00000147155.6"; transcript_id "ENST00000495186.1_ENSG00000147155.6"; exon_number "2"; exon_id "ENST00000495186.1_ENSG00000147155.6.2";
chrX	/dev/stdin	exon	48385377	48385413	.	+	.	gene_id "ENST00000495186.1_ENSG00000147155.6"; transcript_id "ENST00000495186.1_ENSG00000147155.6"; exon_number "3"; exon_id "ENST00000495186.1_ENSG00000147155.6.3";
chrX	/dev/stdin	CDS	48385377	48385413	.	+	1	gene_id "ENST00000495186.1_ENSG00000147155.6"; transcript_id "ENST00000495186.1_ENSG00000147155.6"; exon_number "3"; exon_id "ENST00000495186.1_ENSG00000147155.6.3";
chrX	/dev/stdin	exon	48385543	48385673	.	+	.	gene_id "ENST00000495186.1_ENSG00000147155.6"; transcript_id "ENST00000495186.1_ENSG00000147155.6"; exon_number "4"; exon_id "ENST00000495186.1_ENSG00000147155.6.4";
chrX	/dev/stdin	CDS	48385543	48385673	.	+	0	gene_id "ENST00000495186.1_ENSG00000147155.6"; transcript_id "ENST00000495186.1_ENSG00000147155.6"; exon_number "4"; exon_id "ENST00000495186.1_ENSG00000147155.6.4";
chrX	/dev/stdin	exon	48386622	48387098	.	+	.	gene_id "ENST00000495186.1_ENSG00000147155.6"; transcript_id "ENST00000495186.1_ENSG00000147155.6"; exon_number "5"; exon_id "ENST00000495186.1_ENSG00000147155.6.5";
chrX	/dev/stdin	CDS	48386622	48387098	.	+	1	gene_id "ENST00000495186.1_ENSG00000147155.6"; transcript_id "ENST00000495186.1_ENSG00000147155.6"; exon_number "5"; exon_id "ENST00000495186.1_ENSG00000147155.6.5";
chrX	/dev/stdin	start_codon	48380188	48380190	.	+	0	gene_id "ENST00000495186.1_ENSG00000147155.6"; transcript_id "ENST00000495186.1_ENSG00000147155.6"; exon_number "1"; exon_id "ENST00000495186.1_ENSG00000147155.6.1";
chrX	/dev/stdin	transcript	48380188	48386827	.	+	.	gene_id "ENST00000495186.1-1_ENSG00000147155.6"; transcript_id "ENST00000495186.1-1_ENSG00000147155.6";
chrX	/dev/stdin	exon	48380188	48380295	.	+	.	gene_id "ENST00000495186.1-1_ENSG00000147155.6"; transcript_id "ENST00000495186.1-1_ENSG00000147155.6"; exon_number "1"; exon_id "ENST00000495186.1-1_ENSG00000147155.6.1";
chrX	/dev/stdin	CDS	48380188	48380295	.	+	0	gene_id "ENST00000495186.1-1_ENSG00000147155.6"; transcript_id "ENST00000495186.1-1_ENSG00000147155.6"; exon_number "1"; exon_id "ENST00000495186.1-1_ENSG00000147155.6.1";
chrX	/dev/stdin	exon	48382087	48382460	.	+	.	gene_id "ENST00000495186.1-1_ENSG00000147155.6"; transcript_id "ENST00000495186.1-1_ENSG00000147155.6"; exon_number "2"; exon_id "ENST00000495186.1-1_ENSG00000147155.6.2";
chrX	/dev/stdin	CDS	48382087	48382460	.	+	0	gene_id "ENST00000495186.1-1_ENSG00000147155.6"; transcript_id "ENST00000495186.1-1_ENSG00000147155.6"; exon_number "2"; exon_id "ENST00000495186.1-1_ENSG00000147155.6.2";
chrX	/dev/stdin	exon	48385377	48385413	.	+	.	gene_id "ENST00000495186.1-1_ENSG00000147155.6"; transcript_id "ENST00000495186.1-1_ENSG00000147155.6"; exon_number "3"; exon_id "ENST00000495186.1-1_ENSG00000147155.6.3";
chrX	/dev/stdin	CDS	48385377	48385413	.	+	1	gene_id "ENST00000495186.1-1_ENSG00000147155.6"; transcript_id "ENST00000495186.1-1_ENSG00000147155.6"; exon_number "3"; exon_id "ENST00000495186.1-1_ENSG00000147155.6.3";
chrX	/dev/stdin	exon	48385543	48385673	.	+	.	gene_id "ENST00000495186.1-1_ENSG00000147155.6"; transcript_id "ENST00000495186.1-1_ENSG00000147155.6"; exon_number "4"; exon_id "ENST00000495186.1-1_ENSG00000147155.6.4";
chrX	/dev/stdin	CDS	48385543	48385673	.	+	0	gene_id "ENST00000495186.1-1_ENSG00000147155.6"; transcript_id "ENST00000495186.1-1_ENSG00000147155.6"; exon_number "4"; exon_id "ENST00000495186.1-1_ENSG00000147155.6.4";
chrX	/dev/stdin	exon	48386622	48386827	.	+	.	gene_id "ENST00000495186.1-1_ENSG00000147155.6"; transcript_id "ENST00000495186.1-1_ENSG00000147155.6"; exon_number "5"; exon_id "ENST00000495186.1-1_ENSG00000147155.6.5";
chrX	/dev/stdin	CDS	48386622	48386827	.	+	1	gene_id "ENST00000495186.1-1_ENSG00000147155.6"; transcript_id "ENST00000495186.1-1_ENSG00000147155.6"; exon_number "5"; exon_id "ENST00000495186.1-1_ENSG00000147155.6.5";
chrX	/dev/stdin	start_codon	48380188	48380190	.	+	0	gene_id "ENST00000495186.1-1_ENSG00000147155.6"; transcript_id "ENST00000495186.1-1_ENSG00000147155.6"; exon_number "1"; exon_id "ENST00000495186.1-1_ENSG00000147155.6.1";
chrX	/dev/stdin	transcript	48379682	48387098	.	+	.	gene_id "ENST00000495186.1-2_ENSG00000147155.6"; transcript_id "ENST00000495186.1-2_ENSG00000147155.6";
chrX	/dev/stdin	exon	48379682	48380295	.	+	.	gene_id "ENST00000495186.1-2_ENSG00000147155.6"; transcript_id "ENST00000495186.1-2_ENSG00000147155.6"; exon_number "1"; exon_id "ENST00000495186.1-2_ENSG00000147155.6.1";
chrX	/dev/stdin	CDS	48379682	48380295	.	+	0	gene_id "ENST00000495186.1-2_ENSG00000147155.6"; transcript_id "ENST00000495186.1-2_ENSG00000147155.6"; exon_number "1"; exon_id "ENST00000495186.1-2_ENSG00000147155.6.1";
chrX	/dev/stdin	exon	48382087	48382460	.	+	.	gene_id "ENST00000495186.1-2_ENSG00000147155.6"; transcript_id "ENST00000495186.1-2_ENSG00000147155.6"; exon_number "2"; exon_id "ENST00000495186.1-2_ENSG00000147155.6.2";
chrX	/dev/stdin	CDS	48382087	48382460	.	+	1	gene_id "ENST00000495186.1-2_ENSG00000147155.6"; transcript_id "ENST00000495186.1-2_ENSG00000147155.6"; exon_number "2"; exon_id "ENST00000495186.1-2_ENSG00000147155.6.2";
chrX	/dev/stdin	exon	48385377	48385413	.	+	.	gene_id "ENST00000495186.1-2_ENSG00000147155.6"; transcript_id "ENST00000495186.1-2_ENSG00000147155.6"; exon_number "3"; exon_id "ENST00000495186.1-2_ENSG00000147155.6.3";
chrX	/dev/stdin	CDS	48385377	48385413	.	+	2	gene_id "ENST00000495186.1-2_ENSG00000147155.6"; transcript_id "ENST00000495186.1-2_ENSG00000147155.6"; exon_number "3"; exon_id "ENST00000495186.1-2_ENSG00000147155.6.3";
chrX	/dev/stdin	exon	48385543	48385673	.	+	.	gene_id "ENST00000495186.1-2_ENSG00000147155.6"; transcript_id "ENST00000495186.1-2_ENSG00000147155.6"; exon_number "4"; exon_id "ENST00000495186.1-2_ENSG00000147155.6.4";
chrX	/dev/stdin	CDS	48385543	48385673	.	+	1	gene_id "ENST00000495186.1-2_ENSG00000147155.6"; transcript_id "ENST00000495186.1-2_ENSG00000147155.6"; exon_number "4"; exon_id "ENST00000495186.1-2_ENSG00000147155.6.4";
chrX	/dev/stdin	exon	48386622	48387098	.	+	.	gene_id "ENST00000495186.1-2_ENSG00000147155.6"; transcript_id "ENST00000495186.1-2_ENSG00000147155.6"; exon_number "5"; exon_id "ENST00000495186.1-2_ENSG00000147155.6.5";
chrX	/dev/stdin	CDS	48386622	48387098	.	+	2	gene_id "ENST00000495186.1-2_ENSG00000147155.6"; transcript_id "ENST00000495186.1-2_ENSG00000147155.6"; exon_number "5"; exon_id "ENST00000495186.1-2_ENSG00000147155.6.5";
chrX	/dev/stdin	start_codon	48379682	48379684	.	+	0	gene_id "ENST00000495186.1-2_ENSG00000147155.6"; transcript_id "ENST00000495186.1-2_ENSG00000147155.6"; exon_number "1"; exon_id "ENST00000495186.1-2_ENSG00000147155.6.1";
chrX	/dev/stdin	transcript	48380014	48387098	.	+	.	gene_id "3e0ae74e-06a8-42cb-9e3f-3240ae85c2d2_ENSG00000147155.6"; transcript_id "3e0ae74e-06a8-42cb-9e3f-3240ae85c2d2_ENSG00000147155.6";
chrX	/dev/stdin	exon	48380014	48380072	.	+	.	gene_id "3e0ae74e-06a8-42cb-9e3f-3240ae85c2d2_ENSG00000147155.6"; transcript_id "3e0ae74e-06a8-42cb-9e3f-3240ae85c2d2_ENSG00000147155.6"; exon_number "1"; exon_id "3e0ae74e-06a8-42cb-9e3f-3240ae85c2d2_ENSG00000147155.6.1";
chrX	/dev/stdin	CDS	48380014	48380072	.	+	0	gene_id "3e0ae74e-06a8-42cb-9e3f-3240ae85c2d2_ENSG00000147155.6"; transcript_id "3e0ae74e-06a8-42cb-9e3f-3240ae85c2d2_ENSG00000147155.6"; exon_number "1"; exon_id "3e0ae74e-06a8-42cb-9e3f-3240ae85c2d2_ENSG00000147155.6.1";
chrX	/dev/stdin	exon	48382371	48382460	.	+	.	gene_id "3e0ae74e-06a8-42cb-9e3f-3240ae85c2d2_ENSG00000147155.6"; transcript_id "3e0ae74e-06a8-42cb-9e3f-3240ae85c2d2_ENSG00000147155.6"; exon_number "2"; exon_id "3e0ae74e-06a8-42cb-9e3f-3240ae85c2d2_ENSG00000147155.6.2";
chrX	/dev/stdin	CDS	48382371	48382460	.	+	1	gene_id "3e0ae74e-06a8-42cb-9e3f-3240ae85c2d2_ENSG00000147155.6"; transcript_id "3e0ae74e-06a8-42cb-9e3f-3240ae85c2d2_ENSG00000147155.6"; exon_number "2"; exon_id "3e0ae74e-06a8-42cb-9e3f-3240ae85c2d2_ENSG00000147155.6.2";
chrX	/dev/stdin	exon	48385377	48385413	.	+	.	gene_id "3e0ae74e-06a8-42cb-9e3f-3240ae85c2d2_ENSG00000147155.6"; transcript_id "3e0ae74e-06a8-42cb-9e3f-3240ae85c2d2_ENSG00000147155.6"; exon_number "3"; exon_id "3e0ae74e-06a8-42cb-9e3f-3240ae85c2d2_ENSG00000147155.6.3";
chrX	/dev/stdin	CDS	48385377	48385413	.	+	1	gene_id "3e0ae74e-06a8-42cb-9e3f-3240ae85c2d2_ENSG00000147155.6"; transcript_id "3e0ae74e-06a8-42cb-9e3f-3240ae85c2d2_ENSG00000147155.6"; exon_number "3"; exon_id "3e0ae74e-06a8-42cb-9e3f-3240ae85c2d2_ENSG00000147155.6.3";
chrX	/dev/stdin	exon	48385543	48385673	.	+	.	gene_id "3e0ae74e-06a8-42cb-9e3f-3240ae85c2d2_ENSG00000147155.6"; transcript_id "3e0ae74e-06a8-42cb-9e3f-3240ae85c2d2_ENSG00000147155.6"; exon_number "4"; exon_id "3e0ae74e-06a8-42cb-9e3f-3240ae85c2d2_ENSG00000147155.6.4";
chrX	/dev/stdin	CDS	48385543	48385673	.	+	0	gene_id "3e0ae74e-06a8-42cb-9e3f-3240ae85c2d2_ENSG00000147155.6"; transcript_id "3e0ae74e-06a8-42cb-9e3f-3240ae85c2d2_ENSG00000147155.6"; exon_number "4"; exon_id "3e0ae74e-06a8-42cb-9e3f-3240ae85c2d2_ENSG00000147155.6.4";
chrX	/dev/stdin	exon	48386622	48387098	.	+	.	gene_id "3e0ae74e-06a8-42cb-9e3f-3240ae85c2d2_ENSG00000147155.6"; transcript_id "3e0ae74e-06a8-42cb-9e3f-3240ae85c2d2_ENSG00000147155.6"; exon_number "5"; exon_id "3e0ae74e-06a8-42cb-9e3f-3240ae85c2d2_ENSG00000147155.6.5";
chrX	/dev/stdin	CDS	48386622	48387098	.	+	1	gene_id "3e0ae74e-06a8-42cb-9e3f-3240ae85c2d2_ENSG00000147155.6"; transcript_id "3e0ae74e-06a8-42cb-9e3f-3240ae85c2d2_ENSG00000147155.6"; exon_number "5"; exon_id "3e0ae74e-06a8-42cb-9e3f-3240ae85c2d2_ENSG00000147155.6.5";
chrX	/dev/stdin	start_codon	48380014	48380016	.	+	0	gene_id "3e0ae74e-06a8-42cb-9e3f-3240ae85c2d2_ENSG00000147155.6"; transcript_id "3e0ae74e-06a8-42cb-9e3f-3240ae85c2d2_ENSG00000147155.6"; exon_number "1"; exon_id "3e0ae74e-06a8-42cb-9e3f-3240ae85c2d2_ENSG00000147155.6.1";
chrX	/dev/stdin	transcript	48380188	48387098	.	+	.	gene_id "ENST00000498425.1_ENSG00000147155.6"; transcript_id "ENST00000498425.1_ENSG00000147155.6";
chrX	/dev/stdin	exon	48380188	48380295	.	+	.	gene_id "ENST00000498425.1_ENSG00000147155.6"; transcript_id "ENST00000498425.1_ENSG00000147155.6"; exon_number "1"; exon_id "ENST00000498425.1_ENSG00000147155.6.1";
chrX	/dev/stdin	CDS	48380188	48380295	.	+	0	gene_id "ENST00000498425.1_ENSG00000147155.6"; transcript_id "ENST00000498425.1_ENSG00000147155.6"; exon_number "1"; exon_id "ENST00000498425.1_ENSG00000147155.6.1";
chrX	/dev/stdin	exon	48382142	48382460	.	+	.	gene_id "ENST00000498425.1_ENSG00000147155.6"; transcript_id "ENST00000498425.1_ENSG00000147155.6"; exon_number "2"; exon_id "ENST00000498425.1_ENSG00000147155.6.2";
chrX	/dev/stdin	CDS	48382142	48382460	.	+	0	gene_id "ENST00000498425.1_ENSG00000147155.6"; transcript_id "ENST00000498425.1_ENSG00000147155.6"; exon_number "2"; exon_id "ENST00000498425.1_ENSG00000147155.6.2";
chrX	/dev/stdin	exon	48385377	48385413	.	+	.	gene_id "ENST00000498425.1_ENSG00000147155.6"; transcript_id "ENST00000498425.1_ENSG00000147155.6"; exon_number "3"; exon_id "ENST00000498425.1_ENSG00000147155.6.3";
chrX	/dev/stdin	CDS	48385377	48385413	.	+	2	gene_id "ENST00000498425.1_ENSG00000147155.6"; transcript_id "ENST00000498425.1_ENSG00000147155.6"; exon_number "3"; exon_id "ENST00000498425.1_ENSG00000147155.6.3";
chrX	/dev/stdin	exon	48385543	48385673	.	+	.	gene_id "ENST00000498425.1_ENSG00000147155.6"; transcript_id "ENST00000498425.1_ENSG00000147155.6"; exon_number "4"; exon_id "ENST00000498425.1_ENSG00000147155.6.4";
chrX	/dev/stdin	CDS	48385543	48385673	.	+	1	gene_id "ENST00000498425.1_ENSG00000147155.6"; transcript_id "ENST00000498425.1_ENSG00000147155.6"; exon_number "4"; exon_id "ENST00000498425.1_ENSG00000147155.6.4";
chrX	/dev/stdin	exon	48386622	48387098	.	+	.	gene_id "ENST00000498425.1_ENSG00000147155.6"; transcript_id "ENST00000498425.1_ENSG00000147155.6"; exon_number "5"; exon_id "ENST00000498425.1_ENSG00000147155.6.5";
chrX	/dev/stdin	CDS	48386622	48387098	.	+	2	gene_id "ENST00000498425.1_ENSG00000147155.6"; transcript_id "ENST00000498425.1_ENSG00000147155.6"; exon_number "5"; exon_id "ENST00000498425.1_ENSG00000147155.6.5";
chrX	/dev/stdin	start_codon	48380188	48380190	.	+	0	gene_id "ENST00000498425.1_ENSG00000147155.6"; transcript_id "ENST00000498425.1_ENSG00000147155.6"; exon_number "1"; exon_id "ENST00000498425.1_ENSG00000147155.6.1";
chrX	/dev/stdin	transcript	48380188	48386985	.	+	.	gene_id "ENST00000498425.1-1_ENSG00000147155.6"; transcript_id "ENST00000498425.1-1_ENSG00000147155.6";
chrX	/dev/stdin	exon	48380188	48380295	.	+	.	gene_id "ENST00000498425.1-1_ENSG00000147155.6"; transcript_id "ENST00000498425.1-1_ENSG00000147155.6"; exon_number "1"; exon_id "ENST00000498425.1-1_ENSG00000147155.6.1";
chrX	/dev/stdin	CDS	48380188	48380295	.	+	0	gene_id "ENST00000498425.1-1_ENSG00000147155.6"; transcript_id "ENST00000498425.1-1_ENSG00000147155.6"; exon_number "1"; exon_id "ENST00000498425.1-1_ENSG00000147155.6.1";
chrX	/dev/stdin	exon	48382142	48382460	.	+	.	gene_id "ENST00000498425.1-1_ENSG00000147155.6"; transcript_id "ENST00000498425.1-1_ENSG00000147155.6"; exon_number "2"; exon_id "ENST00000498425.1-1_ENSG00000147155.6.2";
chrX	/dev/stdin	CDS	48382142	48382460	.	+	0	gene_id "ENST00000498425.1-1_ENSG00000147155.6"; transcript_id "ENST00000498425.1-1_ENSG00000147155.6"; exon_number "2"; exon_id "ENST00000498425.1-1_ENSG00000147155.6.2";
chrX	/dev/stdin	exon	48385377	48385413	.	+	.	gene_id "ENST00000498425.1-1_ENSG00000147155.6"; transcript_id "ENST00000498425.1-1_ENSG00000147155.6"; exon_number "3"; exon_id "ENST00000498425.1-1_ENSG00000147155.6.3";
chrX	/dev/stdin	CDS	48385377	48385413	.	+	2	gene_id "ENST00000498425.1-1_ENSG00000147155.6"; transcript_id "ENST00000498425.1-1_ENSG00000147155.6"; exon_number "3"; exon_id "ENST00000498425.1-1_ENSG00000147155.6.3";
chrX	/dev/stdin	exon	48385543	48385673	.	+	.	gene_id "ENST00000498425.1-1_ENSG00000147155.6"; transcript_id "ENST00000498425.1-1_ENSG00000147155.6"; exon_number "4"; exon_id "ENST00000498425.1-1_ENSG00000147155.6.4";
chrX	/dev/stdin	CDS	48385543	48385673	.	+	1	gene_id "ENST00000498425.1-1_ENSG00000147155.6"; transcript_id "ENST00000498425.1-1_ENSG00000147155.6"; exon_number "4"; exon_id "ENST00000498425.1-1_ENSG00000147155.6.4";
chrX	/dev/stdin	exon	48386622	48386985	.	+	.	gene_id "ENST00000498425.1-1_ENSG00000147155.6"; transcript_id "ENST00000498425.1-1_ENSG00000147155.6"; exon_number "5"; exon_id "ENST00000498425.1-1_ENSG00000147155.6.5";
chrX	/dev/stdin	CDS	48386622	48386985	.	+	2	gene_id "ENST00000498425.1-1_ENSG00000147155.6"; transcript_id "ENST00000498425.1-1_ENSG00000147155.6"; exon_number "5"; exon_id "ENST00000498425.1-1_ENSG00000147155.6.5";
chrX	/dev/stdin	start_codon	48380188	48380190	.	+	0	gene_id "ENST00000498425.1-1_ENSG00000147155.6"; transcript_id "ENST00000498425.1-1_ENSG00000147155.6"; exon_number "1"; exon_id "ENST00000498425.1-1_ENSG00000147155.6.1";
chrX	/dev/stdin	transcript	48380188	48387098	.	+	.	gene_id "4175cd1b-0988-4781-be1d-7412932eeb6b_ENSG00000147155.6"; transcript_id "4175cd1b-0988-4781-be1d-7412932eeb6b_ENSG00000147155.6";
chrX	/dev/stdin	exon	48380188	48380295	.	+	.	gene_id "4175cd1b-0988-4781-be1d-7412932eeb6b_ENSG00000147155.6"; transcript_id "4175cd1b-0988-4781-be1d-7412932eeb6b_ENSG00000147155.6"; exon_number "1"; exon_id "4175cd1b-0988-4781-be1d-7412932eeb6b_ENSG00000147155.6.1";
chrX	/dev/stdin	CDS	48380188	48380295	.	+	0	gene_id "4175cd1b-0988-4781-be1d-7412932eeb6b_ENSG00000147155.6"; transcript_id "4175cd1b-0988-4781-be1d-7412932eeb6b_ENSG00000147155.6"; exon_number "1"; exon_id "4175cd1b-0988-4781-be1d-7412932eeb6b_ENSG00000147155.6.1";
chrX	/dev/stdin	exon	48382371	48382460	.	+	.	gene_id "4175cd1b-0988-4781-be1d-7412932eeb6b_ENSG00000147155.6"; transcript_id "4175cd1b-0988-4781-be1d-7412932eeb6b_ENSG00000147155.6"; exon_number "2"; exon_id "4175cd1b-0988-4781-be1d-7412932eeb6b_ENSG00000147155.6.2";
chrX	/dev/stdin	CDS	48382371	48382460	.	+	0	gene_id "4175cd1b-0988-4781-be1d-7412932eeb6b_ENSG00000147155.6"; transcript_id "4175cd1b-0988-4781-be1d-7412932eeb6b_ENSG00000147155.6"; exon_number "2"; exon_id "4175cd1b-0988-4781-be1d-7412932eeb6b_ENSG00000147155.6.2";
chrX	/dev/stdin	exon	48385377	48385413	.	+	.	gene_id "4175cd1b-0988-4781-be1d-7412932eeb6b_ENSG00000147155.6"; transcript_id "4175cd1b-0988-4781-be1d-7412932eeb6b_ENSG00000147155.6"; exon_number "3"; exon_id "4175cd1b-0988-4781-be1d-7412932eeb6b_ENSG00000147155.6.3";
chrX	/dev/stdin	CDS	48385377	48385413	.	+	0	gene_id "4175cd1b-0988-4781-be1d-7412932eeb6b_ENSG00000147155.6"; transcript_id "4175cd1b-0988-4781-be1d-7412932eeb6b_ENSG00000147155.6"; exon_number "3"; exon_id "4175cd1b-0988-4781-be1d-7412932eeb6b_ENSG00000147155.6.3";
chrX	/dev/stdin	exon	48385543	48385673	.	+	.	gene_id "4175cd1b-0988-4781-be1d-7412932eeb6b_ENSG00000147155.6"; transcript_id "4175cd1b-0988-4781-be1d-7412932eeb6b_ENSG00000147155.6"; exon_number "4"; exon_id "4175cd1b-0988-4781-be1d-7412932eeb6b_ENSG00000147155.6.4";
chrX	/dev/stdin	CDS	48385543	48385673	.	+	2	gene_id "4175cd1b-0988-4781-be1d-7412932eeb6b_ENSG00000147155.6"; transcript_id "4175cd1b-0988-4781-be1d-7412932eeb6b_ENSG00000147155.6"; exon_number "4"; exon_id "4175cd1b-0988-4781-be1d-7412932eeb6b_ENSG00000147155.6.4";
chrX	/dev/stdin	exon	48386622	48387098	.	+	.	gene_id "4175cd1b-0988-4781-be1d-7412932eeb6b_ENSG00000147155.6"; transcript_id "4175cd1b-0988-4781-be1d-7412932eeb6b_ENSG00000147155.6"; exon_number "5"; exon_id "4175cd1b-0988-4781-be1d-7412932eeb6b_ENSG00000147155.6.5";
chrX	/dev/stdin	CDS	48386622	48387095	.	+	0	gene_id "4175cd1b-0988-4781-be1d-7412932eeb6b_ENSG00000147155.6"; transcript_id "4175cd1b-0988-4781-be1d-7412932eeb6b_ENSG00000147155.6"; exon_number "5"; exon_id "4175cd1b-0988-4781-be1d-7412932eeb6b_ENSG00000147155.6.5";
chrX	/dev/stdin	start_codon	48380188	48380190	.	+	0	gene_id "4175cd1b-0988-4781-be1d-7412932eeb6b_ENSG00000147155.6"; transcript_id "4175cd1b-0988-4781-be1d-7412932eeb6b_ENSG00000147155.6"; exon_number "1"; exon_id "4175cd1b-0988-4781-be1d-7412932eeb6b_ENSG00000147155.6.1";
chrX	/dev/stdin	stop_codon	48387096	48387098	.	+	0	gene_id "4175cd1b-0988-4781-be1d-7412932eeb6b_ENSG00000147155.6"; transcript_id "4175cd1b-0988-4781-be1d-7412932eeb6b_ENSG00000147155.6"; exon_number "5"; exon_id "4175cd1b-0988-4781-be1d-7412932eeb6b_ENSG00000147155.6.5";
chrX	/dev/stdin	transcript	48380188	48387098	.	+	.	gene_id "ENST00000276096.6_ENSG00000147155.6"; transcript_id "ENST00000276096.6_ENSG00000147155.6";
chrX	/dev/stdin	exon	48380188	48380295	.	+	.	gene_id "ENST00000276096.6_ENSG00000147155.6"; transcript_id "ENST00000276096.6_ENSG00000147155.6"; exon_number "1"; exon_id "ENST00000276096.6_ENSG00000147155.6.1";
chrX	/dev/stdin	CDS	48380188	48380295	.	+	0	gene_id "ENST00000276096.6_ENSG00000147155.6"; transcript_id "ENST00000276096.6_ENSG00000147155.6"; exon_number "1"; exon_id "ENST00000276096.6_ENSG00000147155.6.1";
chrX	/dev/stdin	exon	48382311	48382460	.	+	.	gene_id "ENST00000276096.6_ENSG00000147155.6"; transcript_id "ENST00000276096.6_ENSG00000147155.6"; exon_number "2"; exon_id "ENST00000276096.6_ENSG00000147155.6.2";
chrX	/dev/stdin	CDS	48382311	48382460	.	+	0	gene_id "ENST00000276096.6_ENSG00000147155.6"; transcript_id "ENST00000276096.6_ENSG00000147155.6"; exon_number "2"; exon_id "ENST00000276096.6_ENSG00000147155.6.2";
chrX	/dev/stdin	exon	48385377	48385413	.	+	.	gene_id "ENST00000276096.6_ENSG00000147155.6"; transcript_id "ENST00000276096.6_ENSG00000147155.6"; exon_number "3"; exon_id "ENST00000276096.6_ENSG00000147155.6.3";
chrX	/dev/stdin	CDS	48385377	48385413	.	+	0	gene_id "ENST00000276096.6_ENSG00000147155.6"; transcript_id "ENST00000276096.6_ENSG00000147155.6"; exon_number "3"; exon_id "ENST00000276096.6_ENSG00000147155.6.3";
chrX	/dev/stdin	exon	48385543	48385673	.	+	.	gene_id "ENST00000276096.6_ENSG00000147155.6"; transcript_id "ENST00000276096.6_ENSG00000147155.6"; exon_number "4"; exon_id "ENST00000276096.6_ENSG00000147155.6.4";
chrX	/dev/stdin	CDS	48385543	48385673	.	+	2	gene_id "ENST00000276096.6_ENSG00000147155.6"; transcript_id "ENST00000276096.6_ENSG00000147155.6"; exon_number "4"; exon_id "ENST00000276096.6_ENSG00000147155.6.4";
chrX	/dev/stdin	exon	48386622	48387098	.	+	.	gene_id "ENST00000276096.6_ENSG00000147155.6"; transcript_id "ENST00000276096.6_ENSG00000147155.6"; exon_number "5"; exon_id "ENST00000276096.6_ENSG00000147155.6.5";
chrX	/dev/stdin	CDS	48386622	48387095	.	+	0	gene_id "ENST00000276096.6_ENSG00000147155.6"; transcript_id "ENST00000276096.6_ENSG00000147155.6"; exon_number "5"; exon_id "ENST00000276096.6_ENSG00000147155.6.5";
chrX	/dev/stdin	start_codon	48380188	48380190	.	+	0	gene_id "ENST00000276096.6_ENSG00000147155.6"; transcript_id "ENST00000276096.6_ENSG00000147155.6"; exon_number "1"; exon_id "ENST00000276096.6_ENSG00000147155.6.1";
chrX	/dev/stdin	stop_codon	48387096	48387098	.	+	0	gene_id "ENST00000276096.6_ENSG00000147155.6"; transcript_id "ENST00000276096.6_ENSG00000147155.6"; exon_number "5"; exon_id "ENST00000276096.6_ENSG00000147155.6.5";
chrX	/dev/stdin	transcript	48380188	48386827	.	+	.	gene_id "ENST00000276096.6-1_ENSG00000147155.6"; transcript_id "ENST00000276096.6-1_ENSG00000147155.6";
chrX	/dev/stdin	exon	48380188	48380295	.	+	.	gene_id "ENST00000276096.6-1_ENSG00000147155.6"; transcript_id "ENST00000276096.6-1_ENSG00000147155.6"; exon_number "1"; exon_id "ENST00000276096.6-1_ENSG00000147155.6.1";
chrX	/dev/stdin	CDS	48380188	48380295	.	+	0	gene_id "ENST00000276096.6-1_ENSG00000147155.6"; transcript_id "ENST00000276096.6-1_ENSG00000147155.6"; exon_number "1"; exon_id "ENST00000276096.6-1_ENSG00000147155.6.1";
chrX	/dev/stdin	exon	48382311	48382460	.	+	.	gene_id "ENST00000276096.6-1_ENSG00000147155.6"; transcript_id "ENST00000276096.6-1_ENSG00000147155.6"; exon_number "2"; exon_id "ENST00000276096.6-1_ENSG00000147155.6.2";
chrX	/dev/stdin	CDS	48382311	48382460	.	+	0	gene_id "ENST00000276096.6-1_ENSG00000147155.6"; transcript_id "ENST00000276096.6-1_ENSG00000147155.6"; exon_number "2"; exon_id "ENST00000276096.6-1_ENSG00000147155.6.2";
chrX	/dev/stdin	exon	48385377	48385413	.	+	.	gene_id "ENST00000276096.6-1_ENSG00000147155.6"; transcript_id "ENST00000276096.6-1_ENSG00000147155.6"; exon_number "3"; exon_id "ENST00000276096.6-1_ENSG00000147155.6.3";
chrX	/dev/stdin	CDS	48385377	48385413	.	+	0	gene_id "ENST00000276096.6-1_ENSG00000147155.6"; transcript_id "ENST00000276096.6-1_ENSG00000147155.6"; exon_number "3"; exon_id "ENST00000276096.6-1_ENSG00000147155.6.3";
chrX	/dev/stdin	exon	48385543	48385673	.	+	.	gene_id "ENST00000276096.6-1_ENSG00000147155.6"; transcript_id "ENST00000276096.6-1_ENSG00000147155.6"; exon_number "4"; exon_id "ENST00000276096.6-1_ENSG00000147155.6.4";
chrX	/dev/stdin	CDS	48385543	48385673	.	+	2	gene_id "ENST00000276096.6-1_ENSG00000147155.6"; transcript_id "ENST00000276096.6-1_ENSG00000147155.6"; exon_number "4"; exon_id "ENST00000276096.6-1_ENSG00000147155.6.4";
chrX	/dev/stdin	exon	48386622	48386827	.	+	.	gene_id "ENST00000276096.6-1_ENSG00000147155.6"; transcript_id "ENST00000276096.6-1_ENSG00000147155.6"; exon_number "5"; exon_id "ENST00000276096.6-1_ENSG00000147155.6.5";
chrX	/dev/stdin	CDS	48386622	48386827	.	+	0	gene_id "ENST00000276096.6-1_ENSG00000147155.6"; transcript_id "ENST00000276096.6-1_ENSG00000147155.6"; exon_number "5"; exon_id "ENST00000276096.6-1_ENSG00000147155.6.5";
chrX	/dev/stdin	start_codon	48380188	48380190	.	+	0	gene_id "ENST00000276096.6-1_ENSG00000147155.6"; transcript_id "ENST00000276096.6-1_ENSG00000147155.6"; exon_number "1"; exon_id "ENST00000276096.6-1_ENSG00000147155.6.1";
chrX	/dev/stdin	transcript	48380188	48387098	.	+	.	gene_id "a5d3320f-5bd7-42e4-a568-a9f1bedef1a9_ENSG00000147155.6"; transcript_id "a5d3320f-5bd7-42e4-a568-a9f1bedef1a9_ENSG00000147155.6";
chrX	/dev/stdin	exon	48380188	48380295	.	+	.	gene_id "a5d3320f-5bd7-42e4-a568-a9f1bedef1a9_ENSG00000147155.6"; transcript_id "a5d3320f-5bd7-42e4-a568-a9f1bedef1a9_ENSG00000147155.6"; exon_number "1"; exon_id "a5d3320f-5bd7-42e4-a568-a9f1bedef1a9_ENSG00000147155.6.1";
chrX	/dev/stdin	CDS	48380188	48380295	.	+	0	gene_id "a5d3320f-5bd7-42e4-a568-a9f1bedef1a9_ENSG00000147155.6"; transcript_id "a5d3320f-5bd7-42e4-a568-a9f1bedef1a9_ENSG00000147155.6"; exon_number "1"; exon_id "a5d3320f-5bd7-42e4-a568-a9f1bedef1a9_ENSG00000147155.6.1";
chrX	/dev/stdin	exon	48380581	48380640	.	+	.	gene_id "a5d3320f-5bd7-42e4-a568-a9f1bedef1a9_ENSG00000147155.6"; transcript_id "a5d3320f-5bd7-42e4-a568-a9f1bedef1a9_ENSG00000147155.6"; exon_number "2"; exon_id "a5d3320f-5bd7-42e4-a568-a9f1bedef1a9_ENSG00000147155.6.2";
chrX	/dev/stdin	CDS	48380581	48380640	.	+	0	gene_id "a5d3320f-5bd7-42e4-a568-a9f1bedef1a9_ENSG00000147155.6"; transcript_id "a5d3320f-5bd7-42e4-a568-a9f1bedef1a9_ENSG00000147155.6"; exon_number "2"; exon_id "a5d3320f-5bd7-42e4-a568-a9f1bedef1a9_ENSG00000147155.6.2";
chrX	/dev/stdin	exon	48382087	48382460	.	+	.	gene_id "a5d3320f-5bd7-42e4-a568-a9f1bedef1a9_ENSG00000147155.6"; transcript_id "a5d3320f-5bd7-42e4-a568-a9f1bedef1a9_ENSG00000147155.6"; exon_number "3"; exon_id "a5d3320f-5bd7-42e4-a568-a9f1bedef1a9_ENSG00000147155.6.3";
chrX	/dev/stdin	CDS	48382087	48382460	.	+	0	gene_id "a5d3320f-5bd7-42e4-a568-a9f1bedef1a9_ENSG00000147155.6"; transcript_id "a5d3320f-5bd7-42e4-a568-a9f1bedef1a9_ENSG00000147155.6"; exon_number "3"; exon_id "a5d3320f-5bd7-42e4-a568-a9f1bedef1a9_ENSG00000147155.6.3";
chrX	/dev/stdin	exon	48385377	48385413	.	+	.	gene_id "a5d3320f-5bd7-42e4-a568-a9f1bedef1a9_ENSG00000147155.6"; transcript_id "a5d3320f-5bd7-42e4-a568-a9f1bedef1a9_ENSG00000147155.6"; exon_number "4"; exon_id "a5d3320f-5bd7-42e4-a568-a9f1bedef1a9_ENSG00000147155.6.4";
chrX	/dev/stdin	CDS	48385377	48385413	.	+	1	gene_id "a5d3320f-5bd7-42e4-a568-a9f1bedef1a9_ENSG00000147155.6"; transcript_id "a5d3320f-5bd7-42e4-a568-a9f1bedef1a9_ENSG00000147155.6"; exon_number "4"; exon_id "a5d3320f-5bd7-42e4-a568-a9f1bedef1a9_ENSG00000147155.6.4";
chrX	/dev/stdin	exon	48385543	48385673	.	+	.	gene_id "a5d3320f-5bd7-42e4-a568-a9f1bedef1a9_ENSG00000147155.6"; transcript_id "a5d3320f-5bd7-42e4-a568-a9f1bedef1a9_ENSG00000147155.6"; exon_number "5"; exon_id "a5d3320f-5bd7-42e4-a568-a9f1bedef1a9_ENSG00000147155.6.5";
chrX	/dev/stdin	CDS	48385543	48385673	.	+	0	gene_id "a5d3320f-5bd7-42e4-a568-a9f1bedef1a9_ENSG00000147155.6"; transcript_id "a5d3320f-5bd7-42e4-a568-a9f1bedef1a9_ENSG00000147155.6"; exon_number "5"; exon_id "a5d3320f-5bd7-42e4-a568-a9f1bedef1a9_ENSG00000147155.6.5";
chrX	/dev/stdin	exon	48386622	48387098	.	+	.	gene_id "a5d3320f-5bd7-42e4-a568-a9f1bedef1a9_ENSG00000147155.6"; transcript_id "a5d3320f-5bd7-42e4-a568-a9f1bedef1a9_ENSG00000147155.6"; exon_number "6"; exon_id "a5d3320f-5bd7-42e4-a568-a9f1bedef1a9_ENSG00000147155.6.6";
chrX	/dev/stdin	CDS	48386622	48387098	.	+	1	gene_id "a5d3320f-5bd7-42e4-a568-a9f1bedef1a9_ENSG00000147155.6"; transcript_id "a5d3320f-5bd7-42e4-a568-a9f1bedef1a9_ENSG00000147155.6"; exon_number "6"; exon_id "a5d3320f-5bd7-42e4-a568-a9f1bedef1a9_ENSG00000147155.6.6";
chrX	/dev/stdin	start_codon	48380188	48380190	.	+	0	gene_id "a5d3320f-5bd7-42e4-a568-a9f1bedef1a9_ENSG00000147155.6"; transcript_id "a5d3320f-5bd7-42e4-a568-a9f1bedef1a9_ENSG00000147155.6"; exon_number "1"; exon_id "a5d3320f-5bd7-42e4-a568-a9f1bedef1a9_ENSG00000147155.6.1";
chrX	/dev/stdin	transcript	48380188	48387098	.	+	.	gene_id "a9aa698f-dead-4bc1-ae44-033c7c445700_ENSG00000147155.6"; transcript_id "a9aa698f-dead-4bc1-ae44-033c7c445700_ENSG00000147155.6";
chrX	/dev/stdin	exon	48380188	48380295	.	+	.	gene_id "a9aa698f-dead-4bc1-ae44-033c7c445700_ENSG00000147155.6"; transcript_id "a9aa698f-dead-4bc1-ae44-033c7c445700_ENSG00000147155.6"; exon_number "1"; exon_id "a9aa698f-dead-4bc1-ae44-033c7c445700_ENSG00000147155.6.1";
chrX	/dev/stdin	CDS	48380188	48380295	.	+	0	gene_id "a9aa698f-dead-4bc1-ae44-033c7c445700_ENSG00000147155.6"; transcript_id "a9aa698f-dead-4bc1-ae44-033c7c445700_ENSG00000147155.6"; exon_number "1"; exon_id "a9aa698f-dead-4bc1-ae44-033c7c445700_ENSG00000147155.6.1";
chrX	/dev/stdin	exon	48382087	48382460	.	+	.	gene_id "a9aa698f-dead-4bc1-ae44-033c7c445700_ENSG00000147155.6"; transcript_id "a9aa698f-dead-4bc1-ae44-033c7c445700_ENSG00000147155.6"; exon_number "2"; exon_id "a9aa698f-dead-4bc1-ae44-033c7c445700_ENSG00000147155.6.2";
chrX	/dev/stdin	CDS	48382087	48382460	.	+	0	gene_id "a9aa698f-dead-4bc1-ae44-033c7c445700_ENSG00000147155.6"; transcript_id "a9aa698f-dead-4bc1-ae44-033c7c445700_ENSG00000147155.6"; exon_number "2"; exon_id "a9aa698f-dead-4bc1-ae44-033c7c445700_ENSG00000147155.6.2";
chrX	/dev/stdin	exon	48385543	48385673	.	+	.	gene_id "a9aa698f-dead-4bc1-ae44-033c7c445700_ENSG00000147155.6"; transcript_id "a9aa698f-dead-4bc1-ae44-033c7c445700_ENSG00000147155.6"; exon_number "3"; exon_id "a9aa698f-dead-4bc1-ae44-033c7c445700_ENSG00000147155.6.3";
chrX	/dev/stdin	CDS	48385543	48385673	.	+	1	gene_id "a9aa698f-dead-4bc1-ae44-033c7c445700_ENSG00000147155.6"; transcript_id "a9aa698f-dead-4bc1-ae44-033c7c445700_ENSG00000147155.6"; exon_number "3"; exon_id "a9aa698f-dead-4bc1-ae44-033c7c445700_ENSG00000147155.6.3";
chrX	/dev/stdin	exon	48386622	48387098	.	+	.	gene_id "a9aa698f-dead-4bc1-ae44-033c7c445700_ENSG00000147155.6"; transcript_id "a9aa698f-dead-4bc1-ae44-033c7c445700_ENSG00000147155.6"; exon_number "4"; exon_id "a9aa698f-dead-4bc1-ae44-033c7c445700_ENSG00000147155.6.4";
chrX	/dev/stdin	CDS	48386622	48387098	.	+	2	gene_id "a9aa698f-dead-4bc1-ae44-033c7c445700_ENSG00000147155.6"; transcript_id "a9aa698f-dead-4bc1-ae44-033c7c445700_ENSG00000147155.6"; exon_number "4"; exon_id "a9aa698f-dead-4bc1-ae44-033c7c445700_ENSG00000147155.6.4";
chrX	/dev/stdin	start_codon	48380188	48380190	.	+	0	gene_id "a9aa698f-dead-4bc1-ae44-033c7c445700_ENSG00000147155.6"; transcript_id "a9aa698f-dead-4bc1-ae44-033c7c445700_ENSG00000147155.6"; exon_number "1"; exon_id "a9aa698f-dead-4bc1-ae44-033c7c445700_ENSG00000147155.6.1";
chrX	/dev/stdin	transcript	48380188	48386985	.	+	.	gene_id "a9aa698f-dead-4bc1-ae44-033c7c445700-1_ENSG00000147155.6"; transcript_id "a9aa698f-dead-4bc1-ae44-033c7c445700-1_ENSG00000147155.6";
chrX	/dev/stdin	exon	48380188	48380295	.	+	.	gene_id "a9aa698f-dead-4bc1-ae44-033c7c445700-1_ENSG00000147155.6"; transcript_id "a9aa698f-dead-4bc1-ae44-033c7c445700-1_ENSG00000147155.6"; exon_number "1"; exon_id "a9aa698f-dead-4bc1-ae44-033c7c445700-1_ENSG00000147155.6.1";
chrX	/dev/stdin	CDS	48380188	48380295	.	+	0	gene_id "a9aa698f-dead-4bc1-ae44-033c7c445700-1_ENSG00000147155.6"; transcript_id "a9aa698f-dead-4bc1-ae44-033c7c445700-1_ENSG00000147155.6"; exon_number "1"; exon_id "a9aa698f-dead-4bc1-ae44-033c7c445700-1_ENSG00000147155.6.1";
chrX	/dev/stdin	exon	48382087	48382460	.	+	.	gene_id "a9aa698f-dead-4bc1-ae44-033c7c445700-1_ENSG00000147155.6"; transcript_id "a9aa698f-dead-4bc1-ae44-033c7c445700-1_ENSG00000147155.6"; exon_number "2"; exon_id "a9aa698f-dead-4bc1-ae44-033c7c445700-1_ENSG00000147155.6.2";
chrX	/dev/stdin	CDS	48382087	48382460	.	+	0	gene_id "a9aa698f-dead-4bc1-ae44-033c7c445700-1_ENSG00000147155.6"; transcript_id "a9aa698f-dead-4bc1-ae44-033c7c445700-1_ENSG00000147155.6"; exon_number "2"; exon_id "a9aa698f-dead-4bc1-ae44-033c7c445700-1_ENSG00000147155.6.2";
chrX	/dev/stdin	exon	48385543	48385673	.	+	.	gene_id "a9aa698f-dead-4bc1-ae44-033c7c445700-1_ENSG00000147155.6"; transcript_id "a9aa698f-dead-4bc1-ae44-033c7c445700-1_ENSG00000147155.6"; exon_number "3"; exon_id "a9aa698f-dead-4bc1-ae44-033c7c445700-1_ENSG00000147155.6.3";
chrX	/dev/stdin	CDS	48385543	48385673	.	+	1	gene_id "a9aa698f-dead-4bc1-ae44-033c7c445700-1_ENSG00000147155.6"; transcript_id "a9aa698f-dead-4bc1-ae44-033c7c445700-1_ENSG00000147155.6"; exon_number "3"; exon_id "a9aa698f-dead-4bc1-ae44-033c7c445700-1_ENSG00000147155.6.3";
chrX	/dev/stdin	exon	48386622	48386985	.	+	.	gene_id "a9aa698f-dead-4bc1-ae44-033c7c445700-1_ENSG00000147155.6"; transcript_id "a9aa698f-dead-4bc1-ae44-033c7c445700-1_ENSG00000147155.6"; exon_number "4"; exon_id "a9aa698f-dead-4bc1-ae44-033c7c445700-1_ENSG00000147155.6.4";
chrX	/dev/stdin	CDS	48386622	48386985	.	+	2	gene_id "a9aa698f-dead-4bc1-ae44-033c7c445700-1_ENSG00000147155.6"; transcript_id "a9aa698f-dead-4bc1-ae44-033c7c445700-1_ENSG00000147155.6"; exon_number "4"; exon_id "a9aa698f-dead-4bc1-ae44-033c7c445700-1_ENSG00000147155.6.4";
chrX	/dev/stdin	start_codon	48380188	48380190	.	+	0	gene_id "a9aa698f-dead-4bc1-ae44-033c7c445700-1_ENSG00000147155.6"; transcript_id "a9aa698f-dead-4bc1-ae44-033c7c445700-1_ENSG00000147155.6"; exon_number "1"; exon_id "a9aa698f-dead-4bc1-ae44-033c7c445700-1_ENSG00000147155.6.1";
chrX	/dev/stdin	transcript	48380188	48387098	.	+	.	gene_id "2f714c70-f49b-43be-8965-44b1404e905b_ENSG00000147155.6"; transcript_id "2f714c70-f49b-43be-8965-44b1404e905b_ENSG00000147155.6";
chrX	/dev/stdin	exon	48380188	48380295	.	+	.	gene_id "2f714c70-f49b-43be-8965-44b1404e905b_ENSG00000147155.6"; transcript_id "2f714c70-f49b-43be-8965-44b1404e905b_ENSG00000147155.6"; exon_number "1"; exon_id "2f714c70-f49b-43be-8965-44b1404e905b_ENSG00000147155.6.1";
chrX	/dev/stdin	CDS	48380188	48380295	.	+	0	gene_id "2f714c70-f49b-43be-8965-44b1404e905b_ENSG00000147155.6"; transcript_id "2f714c70-f49b-43be-8965-44b1404e905b_ENSG00000147155.6"; exon_number "1"; exon_id "2f714c70-f49b-43be-8965-44b1404e905b_ENSG00000147155.6.1";
chrX	/dev/stdin	exon	48382142	48382460	.	+	.	gene_id "2f714c70-f49b-43be-8965-44b1404e905b_ENSG00000147155.6"; transcript_id "2f714c70-f49b-43be-8965-44b1404e905b_ENSG00000147155.6"; exon_number "2"; exon_id "2f714c70-f49b-43be-8965-44b1404e905b_ENSG00000147155.6.2";
chrX	/dev/stdin	CDS	48382142	48382460	.	+	0	gene_id "2f714c70-f49b-43be-8965-44b1404e905b_ENSG00000147155.6"; transcript_id "2f714c70-f49b-43be-8965-44b1404e905b_ENSG00000147155.6"; exon_number "2"; exon_id "2f714c70-f49b-43be-8965-44b1404e905b_ENSG00000147155.6.2";
chrX	/dev/stdin	exon	48385543	48385673	.	+	.	gene_id "2f714c70-f49b-43be-8965-44b1404e905b_ENSG00000147155.6"; transcript_id "2f714c70-f49b-43be-8965-44b1404e905b_ENSG00000147155.6"; exon_number "3"; exon_id "2f714c70-f49b-43be-8965-44b1404e905b_ENSG00000147155.6.3";
chrX	/dev/stdin	CDS	48385543	48385673	.	+	2	gene_id "2f714c70-f49b-43be-8965-44b1404e905b_ENSG00000147155.6"; transcript_id "2f714c70-f49b-43be-8965-44b1404e905b_ENSG00000147155.6"; exon_number "3"; exon_id "2f714c70-f49b-43be-8965-44b1404e905b_ENSG00000147155.6.3";
chrX	/dev/stdin	exon	48386622	48387098	.	+	.	gene_id "2f714c70-f49b-43be-8965-44b1404e905b_ENSG00000147155.6"; transcript_id "2f714c70-f49b-43be-8965-44b1404e905b_ENSG00000147155.6"; exon_number "4"; exon_id "2f714c70-f49b-43be-8965-44b1404e905b_ENSG00000147155.6.4";
chrX	/dev/stdin	CDS	48386622	48387095	.	+	0	gene_id "2f714c70-f49b-43be-8965-44b1404e905b_ENSG00000147155.6"; transcript_id "2f714c70-f49b-43be-8965-44b1404e905b_ENSG00000147155.6"; exon_number "4"; exon_id "2f714c70-f49b-43be-8965-44b1404e905b_ENSG00000147155.6.4";
chrX	/dev/stdin	start_codon	48380188	48380190	.	+	0	gene_id "2f714c70-f49b-43be-8965-44b1404e905b_ENSG00000147155.6"; transcript_id "2f714c70-f49b-43be-8965-44b1404e905b_ENSG00000147155.6"; exon_number "1"; exon_id "2f714c70-f49b-43be-8965-44b1404e905b_ENSG00000147155.6.1";
chrX	/dev/stdin	stop_codon	48387096	48387098	.	+	0	gene_id "2f714c70-f49b-43be-8965-44b1404e905b_ENSG00000147155.6"; transcript_id "2f714c70-f49b-43be-8965-44b1404e905b_ENSG00000147155.6"; exon_number "4"; exon_id "2f714c70-f49b-43be-8965-44b1404e905b_ENSG00000147155.6.4";
chrX	/dev/stdin	transcript	48380188	48387098	.	+	.	gene_id "7d16837a-50f3-4fe3-85e7-d36a6b33e1c2_ENSG00000147155.6"; transcript_id "7d16837a-50f3-4fe3-85e7-d36a6b33e1c2_ENSG00000147155.6";
chrX	/dev/stdin	exon	48380188	48380295	.	+	.	gene_id "7d16837a-50f3-4fe3-85e7-d36a6b33e1c2_ENSG00000147155.6"; transcript_id "7d16837a-50f3-4fe3-85e7-d36a6b33e1c2_ENSG00000147155.6"; exon_number "1"; exon_id "7d16837a-50f3-4fe3-85e7-d36a6b33e1c2_ENSG00000147155.6.1";
chrX	/dev/stdin	CDS	48380188	48380295	.	+	0	gene_id "7d16837a-50f3-4fe3-85e7-d36a6b33e1c2_ENSG00000147155.6"; transcript_id "7d16837a-50f3-4fe3-85e7-d36a6b33e1c2_ENSG00000147155.6"; exon_number "1"; exon_id "7d16837a-50f3-4fe3-85e7-d36a6b33e1c2_ENSG00000147155.6.1";
chrX	/dev/stdin	exon	48380581	48380640	.	+	.	gene_id "7d16837a-50f3-4fe3-85e7-d36a6b33e1c2_ENSG00000147155.6"; transcript_id "7d16837a-50f3-4fe3-85e7-d36a6b33e1c2_ENSG00000147155.6"; exon_number "2"; exon_id "7d16837a-50f3-4fe3-85e7-d36a6b33e1c2_ENSG00000147155.6.2";
chrX	/dev/stdin	CDS	48380581	48380640	.	+	0	gene_id "7d16837a-50f3-4fe3-85e7-d36a6b33e1c2_ENSG00000147155.6"; transcript_id "7d16837a-50f3-4fe3-85e7-d36a6b33e1c2_ENSG00000147155.6"; exon_number "2"; exon_id "7d16837a-50f3-4fe3-85e7-d36a6b33e1c2_ENSG00000147155.6.2";
chrX	/dev/stdin	exon	48382142	48382460	.	+	.	gene_id "7d16837a-50f3-4fe3-85e7-d36a6b33e1c2_ENSG00000147155.6"; transcript_id "7d16837a-50f3-4fe3-85e7-d36a6b33e1c2_ENSG00000147155.6"; exon_number "3"; exon_id "7d16837a-50f3-4fe3-85e7-d36a6b33e1c2_ENSG00000147155.6.3";
chrX	/dev/stdin	CDS	48382142	48382460	.	+	0	gene_id "7d16837a-50f3-4fe3-85e7-d36a6b33e1c2_ENSG00000147155.6"; transcript_id "7d16837a-50f3-4fe3-85e7-d36a6b33e1c2_ENSG00000147155.6"; exon_number "3"; exon_id "7d16837a-50f3-4fe3-85e7-d36a6b33e1c2_ENSG00000147155.6.3";
chrX	/dev/stdin	exon	48385377	48385413	.	+	.	gene_id "7d16837a-50f3-4fe3-85e7-d36a6b33e1c2_ENSG00000147155.6"; transcript_id "7d16837a-50f3-4fe3-85e7-d36a6b33e1c2_ENSG00000147155.6"; exon_number "4"; exon_id "7d16837a-50f3-4fe3-85e7-d36a6b33e1c2_ENSG00000147155.6.4";
chrX	/dev/stdin	CDS	48385377	48385413	.	+	2	gene_id "7d16837a-50f3-4fe3-85e7-d36a6b33e1c2_ENSG00000147155.6"; transcript_id "7d16837a-50f3-4fe3-85e7-d36a6b33e1c2_ENSG00000147155.6"; exon_number "4"; exon_id "7d16837a-50f3-4fe3-85e7-d36a6b33e1c2_ENSG00000147155.6.4";
chrX	/dev/stdin	exon	48385543	48385673	.	+	.	gene_id "7d16837a-50f3-4fe3-85e7-d36a6b33e1c2_ENSG00000147155.6"; transcript_id "7d16837a-50f3-4fe3-85e7-d36a6b33e1c2_ENSG00000147155.6"; exon_number "5"; exon_id "7d16837a-50f3-4fe3-85e7-d36a6b33e1c2_ENSG00000147155.6.5";
chrX	/dev/stdin	CDS	48385543	48385673	.	+	1	gene_id "7d16837a-50f3-4fe3-85e7-d36a6b33e1c2_ENSG00000147155.6"; transcript_id "7d16837a-50f3-4fe3-85e7-d36a6b33e1c2_ENSG00000147155.6"; exon_number "5"; exon_id "7d16837a-50f3-4fe3-85e7-d36a6b33e1c2_ENSG00000147155.6.5";
chrX	/dev/stdin	exon	48386622	48387098	.	+	.	gene_id "7d16837a-50f3-4fe3-85e7-d36a6b33e1c2_ENSG00000147155.6"; transcript_id "7d16837a-50f3-4fe3-85e7-d36a6b33e1c2_ENSG00000147155.6"; exon_number "6"; exon_id "7d16837a-50f3-4fe3-85e7-d36a6b33e1c2_ENSG00000147155.6.6";
chrX	/dev/stdin	CDS	48386622	48387098	.	+	2	gene_id "7d16837a-50f3-4fe3-85e7-d36a6b33e1c2_ENSG00000147155.6"; transcript_id "7d16837a-50f3-4fe3-85e7-d36a6b33e1c2_ENSG00000147155.6"; exon_number "6"; exon_id "7d16837a-50f3-4fe3-85e7-d36a6b33e1c2_ENSG00000147155.6.6";
chrX	/dev/stdin	start_codon	48380188	48380190	.	+	0	gene_id "7d16837a-50f3-4fe3-85e7-d36a6b33e1c2_ENSG00000147155.6"; transcript_id "7d16837a-50f3-4fe3-85e7-d36a6b33e1c2_ENSG00000147155.6"; exon_number "1"; exon_id "7d16837a-50f3-4fe3-85e7-d36a6b33e1c2_ENSG00000147155.6.1";
chrX	/dev/stdin	transcript	48380188	48387098	.	+	.	gene_id "ENST00000446158.1_ENSG00000147155.6"; transcript_id "ENST00000446158.1_ENSG00000147155.6";
chrX	/dev/stdin	exon	48380188	48380295	.	+	.	gene_id "ENST00000446158.1_ENSG00000147155.6"; transcript_id "ENST00000446158.1_ENSG00000147155.6"; exon_number "1"; exon_id "ENST00000446158.1_ENSG00000147155.6.1";
chrX	/dev/stdin	CDS	48380188	48380295	.	+	0	gene_id "ENST00000446158.1_ENSG00000147155.6"; transcript_id "ENST00000446158.1_ENSG00000147155.6"; exon_number "1"; exon_id "ENST00000446158.1_ENSG00000147155.6.1";
chrX	/dev/stdin	exon	48380533	48380640	.	+	.	gene_id "ENST00000446158.1_ENSG00000147155.6"; transcript_id "ENST00000446158.1_ENSG00000147155.6"; exon_number "2"; exon_id "ENST00000446158.1_ENSG00000147155.6.2";
chrX	/dev/stdin	CDS	48380533	48380640	.	+	0	gene_id "ENST00000446158.1_ENSG00000147155.6"; transcript_id "ENST00000446158.1_ENSG00000147155.6"; exon_number "2"; exon_id "ENST00000446158.1_ENSG00000147155.6.2";
chrX	/dev/stdin	exon	48382087	48382460	.	+	.	gene_id "ENST00000446158.1_ENSG00000147155.6"; transcript_id "ENST00000446158.1_ENSG00000147155.6"; exon_number "3"; exon_id "ENST00000446158.1_ENSG00000147155.6.3";
chrX	/dev/stdin	CDS	48382087	48382460	.	+	0	gene_id "ENST00000446158.1_ENSG00000147155.6"; transcript_id "ENST00000446158.1_ENSG00000147155.6"; exon_number "3"; exon_id "ENST00000446158.1_ENSG00000147155.6.3";
chrX	/dev/stdin	exon	48385377	48385413	.	+	.	gene_id "ENST00000446158.1_ENSG00000147155.6"; transcript_id "ENST00000446158.1_ENSG00000147155.6"; exon_number "4"; exon_id "ENST00000446158.1_ENSG00000147155.6.4";
chrX	/dev/stdin	CDS	48385377	48385413	.	+	1	gene_id "ENST00000446158.1_ENSG00000147155.6"; transcript_id "ENST00000446158.1_ENSG00000147155.6"; exon_number "4"; exon_id "ENST00000446158.1_ENSG00000147155.6.4";
chrX	/dev/stdin	exon	48385543	48385673	.	+	.	gene_id "ENST00000446158.1_ENSG00000147155.6"; transcript_id "ENST00000446158.1_ENSG00000147155.6"; exon_number "5"; exon_id "ENST00000446158.1_ENSG00000147155.6.5";
chrX	/dev/stdin	CDS	48385543	48385673	.	+	0	gene_id "ENST00000446158.1_ENSG00000147155.6"; transcript_id "ENST00000446158.1_ENSG00000147155.6"; exon_number "5"; exon_id "ENST00000446158.1_ENSG00000147155.6.5";
chrX	/dev/stdin	exon	48386622	48387098	.	+	.	gene_id "ENST00000446158.1_ENSG00000147155.6"; transcript_id "ENST00000446158.1_ENSG00000147155.6"; exon_number "6"; exon_id "ENST00000446158.1_ENSG00000147155.6.6";
chrX	/dev/stdin	CDS	48386622	48387098	.	+	1	gene_id "ENST00000446158.1_ENSG00000147155.6"; transcript_id "ENST00000446158.1_ENSG00000147155.6"; exon_number "6"; exon_id "ENST00000446158.1_ENSG00000147155.6.6";
chrX	/dev/stdin	start_codon	48380188	48380190	.	+	0	gene_id "ENST00000446158.1_ENSG00000147155.6"; transcript_id "ENST00000446158.1_ENSG00000147155.6"; exon_number "1"; exon_id "ENST00000446158.1_ENSG00000147155.6.1";
chrX	/dev/stdin	transcript	48380188	48387098	.	+	.	gene_id "00e5202a-7478-4f84-8c24-0761a072184e_ENSG00000147155.6"; transcript_id "00e5202a-7478-4f84-8c24-0761a072184e_ENSG00000147155.6";
chrX	/dev/stdin	exon	48380188	48380295	.	+	.	gene_id "00e5202a-7478-4f84-8c24-0761a072184e_ENSG00000147155.6"; transcript_id "00e5202a-7478-4f84-8c24-0761a072184e_ENSG00000147155.6"; exon_number "1"; exon_id "00e5202a-7478-4f84-8c24-0761a072184e_ENSG00000147155.6.1";
chrX	/dev/stdin	CDS	48380188	48380295	.	+	0	gene_id "00e5202a-7478-4f84-8c24-0761a072184e_ENSG00000147155.6"; transcript_id "00e5202a-7478-4f84-8c24-0761a072184e_ENSG00000147155.6"; exon_number "1"; exon_id "00e5202a-7478-4f84-8c24-0761a072184e_ENSG00000147155.6.1";
chrX	/dev/stdin	exon	48382311	48382460	.	+	.	gene_id "00e5202a-7478-4f84-8c24-0761a072184e_ENSG00000147155.6"; transcript_id "00e5202a-7478-4f84-8c24-0761a072184e_ENSG00000147155.6"; exon_number "2"; exon_id "00e5202a-7478-4f84-8c24-0761a072184e_ENSG00000147155.6.2";
chrX	/dev/stdin	CDS	48382311	48382460	.	+	0	gene_id "00e5202a-7478-4f84-8c24-0761a072184e_ENSG00000147155.6"; transcript_id "00e5202a-7478-4f84-8c24-0761a072184e_ENSG00000147155.6"; exon_number "2"; exon_id "00e5202a-7478-4f84-8c24-0761a072184e_ENSG00000147155.6.2";
chrX	/dev/stdin	exon	48385543	48385673	.	+	.	gene_id "00e5202a-7478-4f84-8c24-0761a072184e_ENSG00000147155.6"; transcript_id "00e5202a-7478-4f84-8c24-0761a072184e_ENSG00000147155.6"; exon_number "3"; exon_id "00e5202a-7478-4f84-8c24-0761a072184e_ENSG00000147155.6.3";
chrX	/dev/stdin	CDS	48385543	48385673	.	+	0	gene_id "00e5202a-7478-4f84-8c24-0761a072184e_ENSG00000147155.6"; transcript_id "00e5202a-7478-4f84-8c24-0761a072184e_ENSG00000147155.6"; exon_number "3"; exon_id "00e5202a-7478-4f84-8c24-0761a072184e_ENSG00000147155.6.3";
chrX	/dev/stdin	exon	48386622	48387098	.	+	.	gene_id "00e5202a-7478-4f84-8c24-0761a072184e_ENSG00000147155.6"; transcript_id "00e5202a-7478-4f84-8c24-0761a072184e_ENSG00000147155.6"; exon_number "4"; exon_id "00e5202a-7478-4f84-8c24-0761a072184e_ENSG00000147155.6.4";
chrX	/dev/stdin	CDS	48386622	48387098	.	+	1	gene_id "00e5202a-7478-4f84-8c24-0761a072184e_ENSG00000147155.6"; transcript_id "00e5202a-7478-4f84-8c24-0761a072184e_ENSG00000147155.6"; exon_number "4"; exon_id "00e5202a-7478-4f84-8c24-0761a072184e_ENSG00000147155.6.4";
chrX	/dev/stdin	start_codon	48380188	48380190	.	+	0	gene_id "00e5202a-7478-4f84-8c24-0761a072184e_ENSG00000147155.6"; transcript_id "00e5202a-7478-4f84-8c24-0761a072184e_ENSG00000147155.6"; exon_number "1"; exon_id "00e5202a-7478-4f84-8c24-0761a072184e_ENSG00000147155.6.1";
chrX	/dev/stdin	transcript	48382100	48387098	.	+	.	gene_id "03808d6d-14b9-4205-8cba-1463ad1e79e7_ENSG00000147155.6"; transcript_id "03808d6d-14b9-4205-8cba-1463ad1e79e7_ENSG00000147155.6";
chrX	/dev/stdin	exon	48382100	48382460	.	+	.	gene_id "03808d6d-14b9-4205-8cba-1463ad1e79e7_ENSG00000147155.6"; transcript_id "03808d6d-14b9-4205-8cba-1463ad1e79e7_ENSG00000147155.6"; exon_number "1"; exon_id "03808d6d-14b9-4205-8cba-1463ad1e79e7_ENSG00000147155.6.1";
chrX	/dev/stdin	CDS	48382100	48382460	.	+	0	gene_id "03808d6d-14b9-4205-8cba-1463ad1e79e7_ENSG00000147155.6"; transcript_id "03808d6d-14b9-4205-8cba-1463ad1e79e7_ENSG00000147155.6"; exon_number "1"; exon_id "03808d6d-14b9-4205-8cba-1463ad1e79e7_ENSG00000147155.6.1";
chrX	/dev/stdin	exon	48385377	48385413	.	+	.	gene_id "03808d6d-14b9-4205-8cba-1463ad1e79e7_ENSG00000147155.6"; transcript_id "03808d6d-14b9-4205-8cba-1463ad1e79e7_ENSG00000147155.6"; exon_number "2"; exon_id "03808d6d-14b9-4205-8cba-1463ad1e79e7_ENSG00000147155.6.2";
chrX	/dev/stdin	CDS	48385377	48385413	.	+	2	gene_id "03808d6d-14b9-4205-8cba-1463ad1e79e7_ENSG00000147155.6"; transcript_id "03808d6d-14b9-4205-8cba-1463ad1e79e7_ENSG00000147155.6"; exon_number "2"; exon_id "03808d6d-14b9-4205-8cba-1463ad1e79e7_ENSG00000147155.6.2";
chrX	/dev/stdin	exon	48385543	48387098	.	+	.	gene_id "03808d6d-14b9-4205-8cba-1463ad1e79e7_ENSG00000147155.6"; transcript_id "03808d6d-14b9-4205-8cba-1463ad1e79e7_ENSG00000147155.6"; exon_number "3"; exon_id "03808d6d-14b9-4205-8cba-1463ad1e79e7_ENSG00000147155.6.3";
chrX	/dev/stdin	CDS	48385543	48387098	.	+	1	gene_id "03808d6d-14b9-4205-8cba-1463ad1e79e7_ENSG00000147155.6"; transcript_id "03808d6d-14b9-4205-8cba-1463ad1e79e7_ENSG00000147155.6"; exon_number "3"; exon_id "03808d6d-14b9-4205-8cba-1463ad1e79e7_ENSG00000147155.6.3";
chrX	/dev/stdin	start_codon	48382100	48382102	.	+	0	gene_id "03808d6d-14b9-4205-8cba-1463ad1e79e7_ENSG00000147155.6"; transcript_id "03808d6d-14b9-4205-8cba-1463ad1e79e7_ENSG00000147155.6"; exon_number "1"; exon_id "03808d6d-14b9-4205-8cba-1463ad1e79e7_ENSG00000147155.6.1";
chrX	/dev/stdin	transcript	48382100	48387098	.	+	.	gene_id "d173f865-157d-45a7-a3b3-834c86cdca8b_chrX:48382000"; transcript_id "d173f865-157d-45a7-a3b3-834c86cdca8b_chrX:48382000";
chrX	/dev/stdin	exon	48382100	48382460	.	+	.	gene_id "d173f865-157d-45a7-a3b3-834c86cdca8b_chrX:48382000"; transcript_id "d173f865-157d-45a7-a3b3-834c86cdca8b_chrX:48382000"; exon_number "1"; exon_id "d173f865-157d-45a7-a3b3-834c86cdca8b_chrX:48382000.1";
chrX	/dev/stdin	CDS	48382100	48382460	.	+	0	gene_id "d173f865-157d-45a7-a3b3-834c86cdca8b_chrX:48382000"; transcript_id "d173f865-157d-45a7-a3b3-834c86cdca8b_chrX:48382000"; exon_number "1"; exon_id "d173f865-157d-45a7-a3b3-834c86cdca8b_chrX:48382000.1";
chrX	/dev/stdin	exon	48386622	48387098	.	+	.	gene_id "d173f865-157d-45a7-a3b3-834c86cdca8b_chrX:48382000"; transcript_id "d173f865-157d-45a7-a3b3-834c86cdca8b_chrX:48382000"; exon_number "2"; exon_id "d173f865-157d-45a7-a3b3-834c86cdca8b_chrX:48382000.2";
chrX	/dev/stdin	CDS	48386622	48387098	.	+	2	gene_id "d173f865-157d-45a7-a3b3-834c86cdca8b_chrX:48382000"; transcript_id "d173f865-157d-45a7-a3b3-834c86cdca8b_chrX:48382000"; exon_number "2"; exon_id "d173f865-157d-45a7-a3b3-834c86cdca8b_chrX:48382000.2";
chrX	/dev/stdin	start_codon	48382100	48382102	.	+	0	gene_id "d173f865-157d-45a7-a3b3-834c86cdca8b_chrX:48382000"; transcript_id "d173f865-157d-45a7-a3b3-834c86cdca8b_chrX:48382000"; exon_number "1"; exon_id "d173f865-157d-45a7-a3b3-834c86cdca8b_chrX:48382000.1";
chrX	/dev/stdin	transcript	48398118	48419598	.	+	.	gene_id "ENST00000376771.4_ENSG00000068354.11"; transcript_id "ENST00000376771.4_ENSG00000068354.11";
chrX	/dev/stdin	exon	48398118	48398308	.	+	.	gene_id "ENST00000376771.4_ENSG00000068354.11"; transcript_id "ENST00000376771.4_ENSG00000068354.11"; exon_number "1"; exon_id "ENST00000376771.4_ENSG00000068354.11.1";
chrX	/dev/stdin	CDS	48398118	48398308	.	+	0	gene_id "ENST00000376771.4_ENSG00000068354.11"; transcript_id "ENST00000376771.4_ENSG00000068354.11"; exon_number "1"; exon_id "ENST00000376771.4_ENSG00000068354.11.1";
chrX	/dev/stdin	exon	48399721	48399830	.	+	.	gene_id "ENST00000376771.4_ENSG00000068354.11"; transcript_id "ENST00000376771.4_ENSG00000068354.11"; exon_number "2"; exon_id "ENST00000376771.4_ENSG00000068354.11.2";
chrX	/dev/stdin	CDS	48399721	48399830	.	+	1	gene_id "ENST00000376771.4_ENSG00000068354.11"; transcript_id "ENST00000376771.4_ENSG00000068354.11"; exon_number "2"; exon_id "ENST00000376771.4_ENSG00000068354.11.2";
chrX	/dev/stdin	exon	48403257	48403411	.	+	.	gene_id "ENST00000376771.4_ENSG00000068354.11"; transcript_id "ENST00000376771.4_ENSG00000068354.11"; exon_number "3"; exon_id "ENST00000376771.4_ENSG00000068354.11.3";
chrX	/dev/stdin	CDS	48403257	48403411	.	+	2	gene_id "ENST00000376771.4_ENSG00000068354.11"; transcript_id "ENST00000376771.4_ENSG00000068354.11"; exon_number "3"; exon_id "ENST00000376771.4_ENSG00000068354.11.3";
chrX	/dev/stdin	exon	48417285	48417412	.	+	.	gene_id "ENST00000376771.4_ENSG00000068354.11"; transcript_id "ENST00000376771.4_ENSG00000068354.11"; exon_number "4"; exon_id "ENST00000376771.4_ENSG00000068354.11.4";
chrX	/dev/stdin	CDS	48417285	48417412	.	+	0	gene_id "ENST00000376771.4_ENSG00000068354.11"; transcript_id "ENST00000376771.4_ENSG00000068354.11"; exon_number "4"; exon_id "ENST00000376771.4_ENSG00000068354.11.4";
chrX	/dev/stdin	exon	48417546	48417734	.	+	.	gene_id "ENST00000376771.4_ENSG00000068354.11"; transcript_id "ENST00000376771.4_ENSG00000068354.11"; exon_number "5"; exon_id "ENST00000376771.4_ENSG00000068354.11.5";
chrX	/dev/stdin	CDS	48417546	48417734	.	+	1	gene_id "ENST00000376771.4_ENSG00000068354.11"; transcript_id "ENST00000376771.4_ENSG00000068354.11"; exon_number "5"; exon_id "ENST00000376771.4_ENSG00000068354.11.5";
chrX	/dev/stdin	exon	48418002	48419598	.	+	.	gene_id "ENST00000376771.4_ENSG00000068354.11"; transcript_id "ENST00000376771.4_ENSG00000068354.11"; exon_number "6"; exon_id "ENST00000376771.4_ENSG00000068354.11.6";
chrX	/dev/stdin	CDS	48418002	48419595	.	+	1	gene_id "ENST00000376771.4_ENSG00000068354.11"; transcript_id "ENST00000376771.4_ENSG00000068354.11"; exon_number "6"; exon_id "ENST00000376771.4_ENSG00000068354.11.6";
chrX	/dev/stdin	start_codon	48398118	48398120	.	+	0	gene_id "ENST00000376771.4_ENSG00000068354.11"; transcript_id "ENST00000376771.4_ENSG00000068354.11"; exon_number "1"; exon_id "ENST00000376771.4_ENSG00000068354.11.1";
chrX	/dev/stdin	stop_codon	48419596	48419598	.	+	0	gene_id "ENST00000376771.4_ENSG00000068354.11"; transcript_id "ENST00000376771.4_ENSG00000068354.11"; exon_number "6"; exon_id "ENST00000376771.4_ENSG00000068354.11.6";
chrX	/dev/stdin	transcript	48398118	48419598	.	+	.	gene_id "ENST00000481090.2_ENSG00000068354.11"; transcript_id "ENST00000481090.2_ENSG00000068354.11";
chrX	/dev/stdin	exon	48398118	48398308	.	+	.	gene_id "ENST00000481090.2_ENSG00000068354.11"; transcript_id "ENST00000481090.2_ENSG00000068354.11"; exon_number "1"; exon_id "ENST00000481090.2_ENSG00000068354.11.1";
chrX	/dev/stdin	CDS	48398118	48398308	.	+	0	gene_id "ENST00000481090.2_ENSG00000068354.11"; transcript_id "ENST00000481090.2_ENSG00000068354.11"; exon_number "1"; exon_id "ENST00000481090.2_ENSG00000068354.11.1";
chrX	/dev/stdin	exon	48399721	48399830	.	+	.	gene_id "ENST00000481090.2_ENSG00000068354.11"; transcript_id "ENST00000481090.2_ENSG00000068354.11"; exon_number "2"; exon_id "ENST00000481090.2_ENSG00000068354.11.2";
chrX	/dev/stdin	CDS	48399721	48399830	.	+	1	gene_id "ENST00000481090.2_ENSG00000068354.11"; transcript_id "ENST00000481090.2_ENSG00000068354.11"; exon_number "2"; exon_id "ENST00000481090.2_ENSG00000068354.11.2";
chrX	/dev/stdin	exon	48417285	48417412	.	+	.	gene_id "ENST00000481090.2_ENSG00000068354.11"; transcript_id "ENST00000481090.2_ENSG00000068354.11"; exon_number "3"; exon_id "ENST00000481090.2_ENSG00000068354.11.3";
chrX	/dev/stdin	CDS	48417285	48417412	.	+	2	gene_id "ENST00000481090.2_ENSG00000068354.11"; transcript_id "ENST00000481090.2_ENSG00000068354.11"; exon_number "3"; exon_id "ENST00000481090.2_ENSG00000068354.11.3";
chrX	/dev/stdin	exon	48417546	48417734	.	+	.	gene_id "ENST00000481090.2_ENSG00000068354.11"; transcript_id "ENST00000481090.2_ENSG00000068354.11"; exon_number "4"; exon_id "ENST00000481090.2_ENSG00000068354.11.4";
chrX	/dev/stdin	CDS	48417546	48417734	.	+	0	gene_id "ENST00000481090.2_ENSG00000068354.11"; transcript_id "ENST00000481090.2_ENSG00000068354.11"; exon_number "4"; exon_id "ENST00000481090.2_ENSG00000068354.11.4";
chrX	/dev/stdin	exon	48418002	48419598	.	+	.	gene_id "ENST00000481090.2_ENSG00000068354.11"; transcript_id "ENST00000481090.2_ENSG00000068354.11"; exon_number "5"; exon_id "ENST00000481090.2_ENSG00000068354.11.5";
chrX	/dev/stdin	CDS	48418002	48419598	.	+	0	gene_id "ENST00000481090.2_ENSG00000068354.11"; transcript_id "ENST00000481090.2_ENSG00000068354.11"; exon_number "5"; exon_id "ENST00000481090.2_ENSG00000068354.11.5";
chrX	/dev/stdin	start_codon	48398118	48398120	.	+	0	gene_id "ENST00000481090.2_ENSG00000068354.11"; transcript_id "ENST00000481090.2_ENSG00000068354.11"; exon_number "1"; exon_id "ENST00000481090.2_ENSG00000068354.11.1";
chrX	/dev/stdin	transcript	48425701	48433275	.	-	.	gene_id "74d85aa1-1174-4978-a7e1-17bfd68546e3-1_chrX:48425000"; transcript_id "74d85aa1-1174-4978-a7e1-17bfd68546e3-1_chrX:48425000";
chrX	/dev/stdin	exon	48425701	48426568	.	-	.	gene_id "74d85aa1-1174-4978-a7e1-17bfd68546e3-1_chrX:48425000"; transcript_id "74d85aa1-1174-4978-a7e1-17bfd68546e3-1_chrX:48425000"; exon_number "1"; exon_id "74d85aa1-1174-4978-a7e1-17bfd68546e3-1_chrX:48425000.1";
chrX	/dev/stdin	CDS	48425701	48426568	.	-	2	gene_id "74d85aa1-1174-4978-a7e1-17bfd68546e3-1_chrX:48425000"; transcript_id "74d85aa1-1174-4978-a7e1-17bfd68546e3-1_chrX:48425000"; exon_number "1"; exon_id "74d85aa1-1174-4978-a7e1-17bfd68546e3-1_chrX:48425000.1";
chrX	/dev/stdin	exon	48432867	48433275	.	-	.	gene_id "74d85aa1-1174-4978-a7e1-17bfd68546e3-1_chrX:48425000"; transcript_id "74d85aa1-1174-4978-a7e1-17bfd68546e3-1_chrX:48425000"; exon_number "2"; exon_id "74d85aa1-1174-4978-a7e1-17bfd68546e3-1_chrX:48425000.2";
chrX	/dev/stdin	CDS	48432867	48433275	.	-	0	gene_id "74d85aa1-1174-4978-a7e1-17bfd68546e3-1_chrX:48425000"; transcript_id "74d85aa1-1174-4978-a7e1-17bfd68546e3-1_chrX:48425000"; exon_number "2"; exon_id "74d85aa1-1174-4978-a7e1-17bfd68546e3-1_chrX:48425000.2";
chrX	/dev/stdin	start_codon	48433273	48433275	.	-	0	gene_id "74d85aa1-1174-4978-a7e1-17bfd68546e3-1_chrX:48425000"; transcript_id "74d85aa1-1174-4978-a7e1-17bfd68546e3-1_chrX:48425000"; exon_number "2"; exon_id "74d85aa1-1174-4978-a7e1-17bfd68546e3-1_chrX:48425000.2";
chrX	/dev/stdin	transcript	48432838	48436671	.	+	.	gene_id "ENST00000376759.3_ENSG00000102317.13"; transcript_id "ENST00000376759.3_ENSG00000102317.13";
chrX	/dev/stdin	exon	48432838	48432961	.	+	.	gene_id "ENST00000376759.3_ENSG00000102317.13"; transcript_id "ENST00000376759.3_ENSG00000102317.13"; exon_number "1"; exon_id "ENST00000376759.3_ENSG00000102317.13.1";
chrX	/dev/stdin	CDS	48432838	48432961	.	+	0	gene_id "ENST00000376759.3_ENSG00000102317.13"; transcript_id "ENST00000376759.3_ENSG00000102317.13"; exon_number "1"; exon_id "ENST00000376759.3_ENSG00000102317.13.1";
chrX	/dev/stdin	exon	48433556	48433671	.	+	.	gene_id "ENST00000376759.3_ENSG00000102317.13"; transcript_id "ENST00000376759.3_ENSG00000102317.13"; exon_number "2"; exon_id "ENST00000376759.3_ENSG00000102317.13.2";
chrX	/dev/stdin	CDS	48433556	48433671	.	+	2	gene_id "ENST00000376759.3_ENSG00000102317.13"; transcript_id "ENST00000376759.3_ENSG00000102317.13"; exon_number "2"; exon_id "ENST00000376759.3_ENSG00000102317.13.2";
chrX	/dev/stdin	exon	48433949	48434055	.	+	.	gene_id "ENST00000376759.3_ENSG00000102317.13"; transcript_id "ENST00000376759.3_ENSG00000102317.13"; exon_number "3"; exon_id "ENST00000376759.3_ENSG00000102317.13.3";
chrX	/dev/stdin	CDS	48433949	48434055	.	+	0	gene_id "ENST00000376759.3_ENSG00000102317.13"; transcript_id "ENST00000376759.3_ENSG00000102317.13"; exon_number "3"; exon_id "ENST00000376759.3_ENSG00000102317.13.3";
chrX	/dev/stdin	exon	48434702	48434807	.	+	.	gene_id "ENST00000376759.3_ENSG00000102317.13"; transcript_id "ENST00000376759.3_ENSG00000102317.13"; exon_number "4"; exon_id "ENST00000376759.3_ENSG00000102317.13.4";
chrX	/dev/stdin	CDS	48434702	48434807	.	+	1	gene_id "ENST00000376759.3_ENSG00000102317.13"; transcript_id "ENST00000376759.3_ENSG00000102317.13"; exon_number "4"; exon_id "ENST00000376759.3_ENSG00000102317.13.4";
chrX	/dev/stdin	exon	48434896	48434992	.	+	.	gene_id "ENST00000376759.3_ENSG00000102317.13"; transcript_id "ENST00000376759.3_ENSG00000102317.13"; exon_number "5"; exon_id "ENST00000376759.3_ENSG00000102317.13.5";
chrX	/dev/stdin	CDS	48434896	48434992	.	+	0	gene_id "ENST00000376759.3_ENSG00000102317.13"; transcript_id "ENST00000376759.3_ENSG00000102317.13"; exon_number "5"; exon_id "ENST00000376759.3_ENSG00000102317.13.5";
chrX	/dev/stdin	exon	48435414	48435497	.	+	.	gene_id "ENST00000376759.3_ENSG00000102317.13"; transcript_id "ENST00000376759.3_ENSG00000102317.13"; exon_number "6"; exon_id "ENST00000376759.3_ENSG00000102317.13.6";
chrX	/dev/stdin	CDS	48435414	48435497	.	+	2	gene_id "ENST00000376759.3_ENSG00000102317.13"; transcript_id "ENST00000376759.3_ENSG00000102317.13"; exon_number "6"; exon_id "ENST00000376759.3_ENSG00000102317.13.6";
chrX	/dev/stdin	exon	48435853	48436671	.	+	.	gene_id "ENST00000376759.3_ENSG00000102317.13"; transcript_id "ENST00000376759.3_ENSG00000102317.13"; exon_number "7"; exon_id "ENST00000376759.3_ENSG00000102317.13.7";
chrX	/dev/stdin	CDS	48435853	48436671	.	+	2	gene_id "ENST00000376759.3_ENSG00000102317.13"; transcript_id "ENST00000376759.3_ENSG00000102317.13"; exon_number "7"; exon_id "ENST00000376759.3_ENSG00000102317.13.7";
chrX	/dev/stdin	start_codon	48432838	48432840	.	+	0	gene_id "ENST00000376759.3_ENSG00000102317.13"; transcript_id "ENST00000376759.3_ENSG00000102317.13"; exon_number "1"; exon_id "ENST00000376759.3_ENSG00000102317.13.1";
chrX	/dev/stdin	transcript	48432838	48436550	.	+	.	gene_id "ENST00000376759.3-1_ENSG00000102317.13"; transcript_id "ENST00000376759.3-1_ENSG00000102317.13";
chrX	/dev/stdin	exon	48432838	48432961	.	+	.	gene_id "ENST00000376759.3-1_ENSG00000102317.13"; transcript_id "ENST00000376759.3-1_ENSG00000102317.13"; exon_number "1"; exon_id "ENST00000376759.3-1_ENSG00000102317.13.1";
chrX	/dev/stdin	CDS	48432838	48432961	.	+	0	gene_id "ENST00000376759.3-1_ENSG00000102317.13"; transcript_id "ENST00000376759.3-1_ENSG00000102317.13"; exon_number "1"; exon_id "ENST00000376759.3-1_ENSG00000102317.13.1";
chrX	/dev/stdin	exon	48433556	48433671	.	+	.	gene_id "ENST00000376759.3-1_ENSG00000102317.13"; transcript_id "ENST00000376759.3-1_ENSG00000102317.13"; exon_number "2"; exon_id "ENST00000376759.3-1_ENSG00000102317.13.2";
chrX	/dev/stdin	CDS	48433556	48433671	.	+	2	gene_id "ENST00000376759.3-1_ENSG00000102317.13"; transcript_id "ENST00000376759.3-1_ENSG00000102317.13"; exon_number "2"; exon_id "ENST00000376759.3-1_ENSG00000102317.13.2";
chrX	/dev/stdin	exon	48433949	48434055	.	+	.	gene_id "ENST00000376759.3-1_ENSG00000102317.13"; transcript_id "ENST00000376759.3-1_ENSG00000102317.13"; exon_number "3"; exon_id "ENST00000376759.3-1_ENSG00000102317.13.3";
chrX	/dev/stdin	CDS	48433949	48434055	.	+	0	gene_id "ENST00000376759.3-1_ENSG00000102317.13"; transcript_id "ENST00000376759.3-1_ENSG00000102317.13"; exon_number "3"; exon_id "ENST00000376759.3-1_ENSG00000102317.13.3";
chrX	/dev/stdin	exon	48434702	48434807	.	+	.	gene_id "ENST00000376759.3-1_ENSG00000102317.13"; transcript_id "ENST00000376759.3-1_ENSG00000102317.13"; exon_number "4"; exon_id "ENST00000376759.3-1_ENSG00000102317.13.4";
chrX	/dev/stdin	CDS	48434702	48434807	.	+	1	gene_id "ENST00000376759.3-1_ENSG00000102317.13"; transcript_id "ENST00000376759.3-1_ENSG00000102317.13"; exon_number "4"; exon_id "ENST00000376759.3-1_ENSG00000102317.13.4";
chrX	/dev/stdin	exon	48434896	48434992	.	+	.	gene_id "ENST00000376759.3-1_ENSG00000102317.13"; transcript_id "ENST00000376759.3-1_ENSG00000102317.13"; exon_number "5"; exon_id "ENST00000376759.3-1_ENSG00000102317.13.5";
chrX	/dev/stdin	CDS	48434896	48434992	.	+	0	gene_id "ENST00000376759.3-1_ENSG00000102317.13"; transcript_id "ENST00000376759.3-1_ENSG00000102317.13"; exon_number "5"; exon_id "ENST00000376759.3-1_ENSG00000102317.13.5";
chrX	/dev/stdin	exon	48435414	48435497	.	+	.	gene_id "ENST00000376759.3-1_ENSG00000102317.13"; transcript_id "ENST00000376759.3-1_ENSG00000102317.13"; exon_number "6"; exon_id "ENST00000376759.3-1_ENSG00000102317.13.6";
chrX	/dev/stdin	CDS	48435414	48435497	.	+	2	gene_id "ENST00000376759.3-1_ENSG00000102317.13"; transcript_id "ENST00000376759.3-1_ENSG00000102317.13"; exon_number "6"; exon_id "ENST00000376759.3-1_ENSG00000102317.13.6";
chrX	/dev/stdin	exon	48435853	48436550	.	+	.	gene_id "ENST00000376759.3-1_ENSG00000102317.13"; transcript_id "ENST00000376759.3-1_ENSG00000102317.13"; exon_number "7"; exon_id "ENST00000376759.3-1_ENSG00000102317.13.7";
chrX	/dev/stdin	CDS	48435853	48436547	.	+	2	gene_id "ENST00000376759.3-1_ENSG00000102317.13"; transcript_id "ENST00000376759.3-1_ENSG00000102317.13"; exon_number "7"; exon_id "ENST00000376759.3-1_ENSG00000102317.13.7";
chrX	/dev/stdin	start_codon	48432838	48432840	.	+	0	gene_id "ENST00000376759.3-1_ENSG00000102317.13"; transcript_id "ENST00000376759.3-1_ENSG00000102317.13"; exon_number "1"; exon_id "ENST00000376759.3-1_ENSG00000102317.13.1";
chrX	/dev/stdin	stop_codon	48436548	48436550	.	+	0	gene_id "ENST00000376759.3-1_ENSG00000102317.13"; transcript_id "ENST00000376759.3-1_ENSG00000102317.13"; exon_number "7"; exon_id "ENST00000376759.3-1_ENSG00000102317.13.7";
chrX	/dev/stdin	transcript	48432425	48436671	.	+	.	gene_id "ENST00000376759.3-2_ENSG00000102317.13"; transcript_id "ENST00000376759.3-2_ENSG00000102317.13";
chrX	/dev/stdin	exon	48432425	48432961	.	+	.	gene_id "ENST00000376759.3-2_ENSG00000102317.13"; transcript_id "ENST00000376759.3-2_ENSG00000102317.13"; exon_number "1"; exon_id "ENST00000376759.3-2_ENSG00000102317.13.1";
chrX	/dev/stdin	CDS	48432425	48432961	.	+	0	gene_id "ENST00000376759.3-2_ENSG00000102317.13"; transcript_id "ENST00000376759.3-2_ENSG00000102317.13"; exon_number "1"; exon_id "ENST00000376759.3-2_ENSG00000102317.13.1";
chrX	/dev/stdin	exon	48433556	48433671	.	+	.	gene_id "ENST00000376759.3-2_ENSG00000102317.13"; transcript_id "ENST00000376759.3-2_ENSG00000102317.13"; exon_number "2"; exon_id "ENST00000376759.3-2_ENSG00000102317.13.2";
chrX	/dev/stdin	CDS	48433556	48433671	.	+	0	gene_id "ENST00000376759.3-2_ENSG00000102317.13"; transcript_id "ENST00000376759.3-2_ENSG00000102317.13"; exon_number "2"; exon_id "ENST00000376759.3-2_ENSG00000102317.13.2";
chrX	/dev/stdin	exon	48433949	48434055	.	+	.	gene_id "ENST00000376759.3-2_ENSG00000102317.13"; transcript_id "ENST00000376759.3-2_ENSG00000102317.13"; exon_number "3"; exon_id "ENST00000376759.3-2_ENSG00000102317.13.3";
chrX	/dev/stdin	CDS	48433949	48434055	.	+	1	gene_id "ENST00000376759.3-2_ENSG00000102317.13"; transcript_id "ENST00000376759.3-2_ENSG00000102317.13"; exon_number "3"; exon_id "ENST00000376759.3-2_ENSG00000102317.13.3";
chrX	/dev/stdin	exon	48434702	48434807	.	+	.	gene_id "ENST00000376759.3-2_ENSG00000102317.13"; transcript_id "ENST00000376759.3-2_ENSG00000102317.13"; exon_number "4"; exon_id "ENST00000376759.3-2_ENSG00000102317.13.4";
chrX	/dev/stdin	CDS	48434702	48434807	.	+	2	gene_id "ENST00000376759.3-2_ENSG00000102317.13"; transcript_id "ENST00000376759.3-2_ENSG00000102317.13"; exon_number "4"; exon_id "ENST00000376759.3-2_ENSG00000102317.13.4";
chrX	/dev/stdin	exon	48434896	48434992	.	+	.	gene_id "ENST00000376759.3-2_ENSG00000102317.13"; transcript_id "ENST00000376759.3-2_ENSG00000102317.13"; exon_number "5"; exon_id "ENST00000376759.3-2_ENSG00000102317.13.5";
chrX	/dev/stdin	CDS	48434896	48434992	.	+	1	gene_id "ENST00000376759.3-2_ENSG00000102317.13"; transcript_id "ENST00000376759.3-2_ENSG00000102317.13"; exon_number "5"; exon_id "ENST00000376759.3-2_ENSG00000102317.13.5";
chrX	/dev/stdin	exon	48435414	48435497	.	+	.	gene_id "ENST00000376759.3-2_ENSG00000102317.13"; transcript_id "ENST00000376759.3-2_ENSG00000102317.13"; exon_number "6"; exon_id "ENST00000376759.3-2_ENSG00000102317.13.6";
chrX	/dev/stdin	CDS	48435414	48435497	.	+	0	gene_id "ENST00000376759.3-2_ENSG00000102317.13"; transcript_id "ENST00000376759.3-2_ENSG00000102317.13"; exon_number "6"; exon_id "ENST00000376759.3-2_ENSG00000102317.13.6";
chrX	/dev/stdin	exon	48435853	48436671	.	+	.	gene_id "ENST00000376759.3-2_ENSG00000102317.13"; transcript_id "ENST00000376759.3-2_ENSG00000102317.13"; exon_number "7"; exon_id "ENST00000376759.3-2_ENSG00000102317.13.7";
chrX	/dev/stdin	CDS	48435853	48436668	.	+	0	gene_id "ENST00000376759.3-2_ENSG00000102317.13"; transcript_id "ENST00000376759.3-2_ENSG00000102317.13"; exon_number "7"; exon_id "ENST00000376759.3-2_ENSG00000102317.13.7";
chrX	/dev/stdin	start_codon	48432425	48432427	.	+	0	gene_id "ENST00000376759.3-2_ENSG00000102317.13"; transcript_id "ENST00000376759.3-2_ENSG00000102317.13"; exon_number "1"; exon_id "ENST00000376759.3-2_ENSG00000102317.13.1";
chrX	/dev/stdin	stop_codon	48436669	48436671	.	+	0	gene_id "ENST00000376759.3-2_ENSG00000102317.13"; transcript_id "ENST00000376759.3-2_ENSG00000102317.13"; exon_number "7"; exon_id "ENST00000376759.3-2_ENSG00000102317.13.7";
chrX	/dev/stdin	transcript	48432838	48436671	.	+	.	gene_id "6df042e0-4ae2-40af-bdd4-5985d18127b4_ENSG00000102317.13"; transcript_id "6df042e0-4ae2-40af-bdd4-5985d18127b4_ENSG00000102317.13";
chrX	/dev/stdin	exon	48432838	48432961	.	+	.	gene_id "6df042e0-4ae2-40af-bdd4-5985d18127b4_ENSG00000102317.13"; transcript_id "6df042e0-4ae2-40af-bdd4-5985d18127b4_ENSG00000102317.13"; exon_number "1"; exon_id "6df042e0-4ae2-40af-bdd4-5985d18127b4_ENSG00000102317.13.1";
chrX	/dev/stdin	CDS	48432838	48432961	.	+	0	gene_id "6df042e0-4ae2-40af-bdd4-5985d18127b4_ENSG00000102317.13"; transcript_id "6df042e0-4ae2-40af-bdd4-5985d18127b4_ENSG00000102317.13"; exon_number "1"; exon_id "6df042e0-4ae2-40af-bdd4-5985d18127b4_ENSG00000102317.13.1";
chrX	/dev/stdin	exon	48433556	48433671	.	+	.	gene_id "6df042e0-4ae2-40af-bdd4-5985d18127b4_ENSG00000102317.13"; transcript_id "6df042e0-4ae2-40af-bdd4-5985d18127b4_ENSG00000102317.13"; exon_number "2"; exon_id "6df042e0-4ae2-40af-bdd4-5985d18127b4_ENSG00000102317.13.2";
chrX	/dev/stdin	CDS	48433556	48433671	.	+	2	gene_id "6df042e0-4ae2-40af-bdd4-5985d18127b4_ENSG00000102317.13"; transcript_id "6df042e0-4ae2-40af-bdd4-5985d18127b4_ENSG00000102317.13"; exon_number "2"; exon_id "6df042e0-4ae2-40af-bdd4-5985d18127b4_ENSG00000102317.13.2";
chrX	/dev/stdin	exon	48433949	48434055	.	+	.	gene_id "6df042e0-4ae2-40af-bdd4-5985d18127b4_ENSG00000102317.13"; transcript_id "6df042e0-4ae2-40af-bdd4-5985d18127b4_ENSG00000102317.13"; exon_number "3"; exon_id "6df042e0-4ae2-40af-bdd4-5985d18127b4_ENSG00000102317.13.3";
chrX	/dev/stdin	CDS	48433949	48434055	.	+	0	gene_id "6df042e0-4ae2-40af-bdd4-5985d18127b4_ENSG00000102317.13"; transcript_id "6df042e0-4ae2-40af-bdd4-5985d18127b4_ENSG00000102317.13"; exon_number "3"; exon_id "6df042e0-4ae2-40af-bdd4-5985d18127b4_ENSG00000102317.13.3";
chrX	/dev/stdin	exon	48434702	48434807	.	+	.	gene_id "6df042e0-4ae2-40af-bdd4-5985d18127b4_ENSG00000102317.13"; transcript_id "6df042e0-4ae2-40af-bdd4-5985d18127b4_ENSG00000102317.13"; exon_number "4"; exon_id "6df042e0-4ae2-40af-bdd4-5985d18127b4_ENSG00000102317.13.4";
chrX	/dev/stdin	CDS	48434702	48434807	.	+	1	gene_id "6df042e0-4ae2-40af-bdd4-5985d18127b4_ENSG00000102317.13"; transcript_id "6df042e0-4ae2-40af-bdd4-5985d18127b4_ENSG00000102317.13"; exon_number "4"; exon_id "6df042e0-4ae2-40af-bdd4-5985d18127b4_ENSG00000102317.13.4";
chrX	/dev/stdin	exon	48435414	48435497	.	+	.	gene_id "6df042e0-4ae2-40af-bdd4-5985d18127b4_ENSG00000102317.13"; transcript_id "6df042e0-4ae2-40af-bdd4-5985d18127b4_ENSG00000102317.13"; exon_number "5"; exon_id "6df042e0-4ae2-40af-bdd4-5985d18127b4_ENSG00000102317.13.5";
chrX	/dev/stdin	CDS	48435414	48435497	.	+	0	gene_id "6df042e0-4ae2-40af-bdd4-5985d18127b4_ENSG00000102317.13"; transcript_id "6df042e0-4ae2-40af-bdd4-5985d18127b4_ENSG00000102317.13"; exon_number "5"; exon_id "6df042e0-4ae2-40af-bdd4-5985d18127b4_ENSG00000102317.13.5";
chrX	/dev/stdin	exon	48435853	48436671	.	+	.	gene_id "6df042e0-4ae2-40af-bdd4-5985d18127b4_ENSG00000102317.13"; transcript_id "6df042e0-4ae2-40af-bdd4-5985d18127b4_ENSG00000102317.13"; exon_number "6"; exon_id "6df042e0-4ae2-40af-bdd4-5985d18127b4_ENSG00000102317.13.6";
chrX	/dev/stdin	CDS	48435853	48436668	.	+	0	gene_id "6df042e0-4ae2-40af-bdd4-5985d18127b4_ENSG00000102317.13"; transcript_id "6df042e0-4ae2-40af-bdd4-5985d18127b4_ENSG00000102317.13"; exon_number "6"; exon_id "6df042e0-4ae2-40af-bdd4-5985d18127b4_ENSG00000102317.13.6";
chrX	/dev/stdin	start_codon	48432838	48432840	.	+	0	gene_id "6df042e0-4ae2-40af-bdd4-5985d18127b4_ENSG00000102317.13"; transcript_id "6df042e0-4ae2-40af-bdd4-5985d18127b4_ENSG00000102317.13"; exon_number "1"; exon_id "6df042e0-4ae2-40af-bdd4-5985d18127b4_ENSG00000102317.13.1";
chrX	/dev/stdin	stop_codon	48436669	48436671	.	+	0	gene_id "6df042e0-4ae2-40af-bdd4-5985d18127b4_ENSG00000102317.13"; transcript_id "6df042e0-4ae2-40af-bdd4-5985d18127b4_ENSG00000102317.13"; exon_number "6"; exon_id "6df042e0-4ae2-40af-bdd4-5985d18127b4_ENSG00000102317.13.6";
chrX	/dev/stdin	transcript	48432838	48436671	.	+	.	gene_id "eb960ed4-e8b0-4568-b238-b0cb01446386_ENSG00000102317.13"; transcript_id "eb960ed4-e8b0-4568-b238-b0cb01446386_ENSG00000102317.13";
chrX	/dev/stdin	exon	48432838	48432961	.	+	.	gene_id "eb960ed4-e8b0-4568-b238-b0cb01446386_ENSG00000102317.13"; transcript_id "eb960ed4-e8b0-4568-b238-b0cb01446386_ENSG00000102317.13"; exon_number "1"; exon_id "eb960ed4-e8b0-4568-b238-b0cb01446386_ENSG00000102317.13.1";
chrX	/dev/stdin	CDS	48432838	48432961	.	+	0	gene_id "eb960ed4-e8b0-4568-b238-b0cb01446386_ENSG00000102317.13"; transcript_id "eb960ed4-e8b0-4568-b238-b0cb01446386_ENSG00000102317.13"; exon_number "1"; exon_id "eb960ed4-e8b0-4568-b238-b0cb01446386_ENSG00000102317.13.1";
chrX	/dev/stdin	exon	48433556	48433671	.	+	.	gene_id "eb960ed4-e8b0-4568-b238-b0cb01446386_ENSG00000102317.13"; transcript_id "eb960ed4-e8b0-4568-b238-b0cb01446386_ENSG00000102317.13"; exon_number "2"; exon_id "eb960ed4-e8b0-4568-b238-b0cb01446386_ENSG00000102317.13.2";
chrX	/dev/stdin	CDS	48433556	48433671	.	+	2	gene_id "eb960ed4-e8b0-4568-b238-b0cb01446386_ENSG00000102317.13"; transcript_id "eb960ed4-e8b0-4568-b238-b0cb01446386_ENSG00000102317.13"; exon_number "2"; exon_id "eb960ed4-e8b0-4568-b238-b0cb01446386_ENSG00000102317.13.2";
chrX	/dev/stdin	exon	48433949	48434055	.	+	.	gene_id "eb960ed4-e8b0-4568-b238-b0cb01446386_ENSG00000102317.13"; transcript_id "eb960ed4-e8b0-4568-b238-b0cb01446386_ENSG00000102317.13"; exon_number "3"; exon_id "eb960ed4-e8b0-4568-b238-b0cb01446386_ENSG00000102317.13.3";
chrX	/dev/stdin	CDS	48433949	48434055	.	+	0	gene_id "eb960ed4-e8b0-4568-b238-b0cb01446386_ENSG00000102317.13"; transcript_id "eb960ed4-e8b0-4568-b238-b0cb01446386_ENSG00000102317.13"; exon_number "3"; exon_id "eb960ed4-e8b0-4568-b238-b0cb01446386_ENSG00000102317.13.3";
chrX	/dev/stdin	exon	48434702	48434807	.	+	.	gene_id "eb960ed4-e8b0-4568-b238-b0cb01446386_ENSG00000102317.13"; transcript_id "eb960ed4-e8b0-4568-b238-b0cb01446386_ENSG00000102317.13"; exon_number "4"; exon_id "eb960ed4-e8b0-4568-b238-b0cb01446386_ENSG00000102317.13.4";
chrX	/dev/stdin	CDS	48434702	48434807	.	+	1	gene_id "eb960ed4-e8b0-4568-b238-b0cb01446386_ENSG00000102317.13"; transcript_id "eb960ed4-e8b0-4568-b238-b0cb01446386_ENSG00000102317.13"; exon_number "4"; exon_id "eb960ed4-e8b0-4568-b238-b0cb01446386_ENSG00000102317.13.4";
chrX	/dev/stdin	exon	48434896	48434992	.	+	.	gene_id "eb960ed4-e8b0-4568-b238-b0cb01446386_ENSG00000102317.13"; transcript_id "eb960ed4-e8b0-4568-b238-b0cb01446386_ENSG00000102317.13"; exon_number "5"; exon_id "eb960ed4-e8b0-4568-b238-b0cb01446386_ENSG00000102317.13.5";
chrX	/dev/stdin	CDS	48434896	48434992	.	+	0	gene_id "eb960ed4-e8b0-4568-b238-b0cb01446386_ENSG00000102317.13"; transcript_id "eb960ed4-e8b0-4568-b238-b0cb01446386_ENSG00000102317.13"; exon_number "5"; exon_id "eb960ed4-e8b0-4568-b238-b0cb01446386_ENSG00000102317.13.5";
chrX	/dev/stdin	exon	48435421	48435497	.	+	.	gene_id "eb960ed4-e8b0-4568-b238-b0cb01446386_ENSG00000102317.13"; transcript_id "eb960ed4-e8b0-4568-b238-b0cb01446386_ENSG00000102317.13"; exon_number "6"; exon_id "eb960ed4-e8b0-4568-b238-b0cb01446386_ENSG00000102317.13.6";
chrX	/dev/stdin	CDS	48435421	48435497	.	+	2	gene_id "eb960ed4-e8b0-4568-b238-b0cb01446386_ENSG00000102317.13"; transcript_id "eb960ed4-e8b0-4568-b238-b0cb01446386_ENSG00000102317.13"; exon_number "6"; exon_id "eb960ed4-e8b0-4568-b238-b0cb01446386_ENSG00000102317.13.6";
chrX	/dev/stdin	exon	48435853	48436671	.	+	.	gene_id "eb960ed4-e8b0-4568-b238-b0cb01446386_ENSG00000102317.13"; transcript_id "eb960ed4-e8b0-4568-b238-b0cb01446386_ENSG00000102317.13"; exon_number "7"; exon_id "eb960ed4-e8b0-4568-b238-b0cb01446386_ENSG00000102317.13.7";
chrX	/dev/stdin	CDS	48435853	48436668	.	+	0	gene_id "eb960ed4-e8b0-4568-b238-b0cb01446386_ENSG00000102317.13"; transcript_id "eb960ed4-e8b0-4568-b238-b0cb01446386_ENSG00000102317.13"; exon_number "7"; exon_id "eb960ed4-e8b0-4568-b238-b0cb01446386_ENSG00000102317.13.7";
chrX	/dev/stdin	start_codon	48432838	48432840	.	+	0	gene_id "eb960ed4-e8b0-4568-b238-b0cb01446386_ENSG00000102317.13"; transcript_id "eb960ed4-e8b0-4568-b238-b0cb01446386_ENSG00000102317.13"; exon_number "1"; exon_id "eb960ed4-e8b0-4568-b238-b0cb01446386_ENSG00000102317.13.1";
chrX	/dev/stdin	stop_codon	48436669	48436671	.	+	0	gene_id "eb960ed4-e8b0-4568-b238-b0cb01446386_ENSG00000102317.13"; transcript_id "eb960ed4-e8b0-4568-b238-b0cb01446386_ENSG00000102317.13"; exon_number "7"; exon_id "eb960ed4-e8b0-4568-b238-b0cb01446386_ENSG00000102317.13.7";
chrX	/dev/stdin	transcript	48432838	48436550	.	+	.	gene_id "eb960ed4-e8b0-4568-b238-b0cb01446386-1_ENSG00000102317.13"; transcript_id "eb960ed4-e8b0-4568-b238-b0cb01446386-1_ENSG00000102317.13";
chrX	/dev/stdin	exon	48432838	48432961	.	+	.	gene_id "eb960ed4-e8b0-4568-b238-b0cb01446386-1_ENSG00000102317.13"; transcript_id "eb960ed4-e8b0-4568-b238-b0cb01446386-1_ENSG00000102317.13"; exon_number "1"; exon_id "eb960ed4-e8b0-4568-b238-b0cb01446386-1_ENSG00000102317.13.1";
chrX	/dev/stdin	CDS	48432838	48432961	.	+	0	gene_id "eb960ed4-e8b0-4568-b238-b0cb01446386-1_ENSG00000102317.13"; transcript_id "eb960ed4-e8b0-4568-b238-b0cb01446386-1_ENSG00000102317.13"; exon_number "1"; exon_id "eb960ed4-e8b0-4568-b238-b0cb01446386-1_ENSG00000102317.13.1";
chrX	/dev/stdin	exon	48433556	48433671	.	+	.	gene_id "eb960ed4-e8b0-4568-b238-b0cb01446386-1_ENSG00000102317.13"; transcript_id "eb960ed4-e8b0-4568-b238-b0cb01446386-1_ENSG00000102317.13"; exon_number "2"; exon_id "eb960ed4-e8b0-4568-b238-b0cb01446386-1_ENSG00000102317.13.2";
chrX	/dev/stdin	CDS	48433556	48433671	.	+	2	gene_id "eb960ed4-e8b0-4568-b238-b0cb01446386-1_ENSG00000102317.13"; transcript_id "eb960ed4-e8b0-4568-b238-b0cb01446386-1_ENSG00000102317.13"; exon_number "2"; exon_id "eb960ed4-e8b0-4568-b238-b0cb01446386-1_ENSG00000102317.13.2";
chrX	/dev/stdin	exon	48433949	48434055	.	+	.	gene_id "eb960ed4-e8b0-4568-b238-b0cb01446386-1_ENSG00000102317.13"; transcript_id "eb960ed4-e8b0-4568-b238-b0cb01446386-1_ENSG00000102317.13"; exon_number "3"; exon_id "eb960ed4-e8b0-4568-b238-b0cb01446386-1_ENSG00000102317.13.3";
chrX	/dev/stdin	CDS	48433949	48434055	.	+	0	gene_id "eb960ed4-e8b0-4568-b238-b0cb01446386-1_ENSG00000102317.13"; transcript_id "eb960ed4-e8b0-4568-b238-b0cb01446386-1_ENSG00000102317.13"; exon_number "3"; exon_id "eb960ed4-e8b0-4568-b238-b0cb01446386-1_ENSG00000102317.13.3";
chrX	/dev/stdin	exon	48434702	48434807	.	+	.	gene_id "eb960ed4-e8b0-4568-b238-b0cb01446386-1_ENSG00000102317.13"; transcript_id "eb960ed4-e8b0-4568-b238-b0cb01446386-1_ENSG00000102317.13"; exon_number "4"; exon_id "eb960ed4-e8b0-4568-b238-b0cb01446386-1_ENSG00000102317.13.4";
chrX	/dev/stdin	CDS	48434702	48434807	.	+	1	gene_id "eb960ed4-e8b0-4568-b238-b0cb01446386-1_ENSG00000102317.13"; transcript_id "eb960ed4-e8b0-4568-b238-b0cb01446386-1_ENSG00000102317.13"; exon_number "4"; exon_id "eb960ed4-e8b0-4568-b238-b0cb01446386-1_ENSG00000102317.13.4";
chrX	/dev/stdin	exon	48434896	48434992	.	+	.	gene_id "eb960ed4-e8b0-4568-b238-b0cb01446386-1_ENSG00000102317.13"; transcript_id "eb960ed4-e8b0-4568-b238-b0cb01446386-1_ENSG00000102317.13"; exon_number "5"; exon_id "eb960ed4-e8b0-4568-b238-b0cb01446386-1_ENSG00000102317.13.5";
chrX	/dev/stdin	CDS	48434896	48434992	.	+	0	gene_id "eb960ed4-e8b0-4568-b238-b0cb01446386-1_ENSG00000102317.13"; transcript_id "eb960ed4-e8b0-4568-b238-b0cb01446386-1_ENSG00000102317.13"; exon_number "5"; exon_id "eb960ed4-e8b0-4568-b238-b0cb01446386-1_ENSG00000102317.13.5";
chrX	/dev/stdin	exon	48435421	48435497	.	+	.	gene_id "eb960ed4-e8b0-4568-b238-b0cb01446386-1_ENSG00000102317.13"; transcript_id "eb960ed4-e8b0-4568-b238-b0cb01446386-1_ENSG00000102317.13"; exon_number "6"; exon_id "eb960ed4-e8b0-4568-b238-b0cb01446386-1_ENSG00000102317.13.6";
chrX	/dev/stdin	CDS	48435421	48435497	.	+	2	gene_id "eb960ed4-e8b0-4568-b238-b0cb01446386-1_ENSG00000102317.13"; transcript_id "eb960ed4-e8b0-4568-b238-b0cb01446386-1_ENSG00000102317.13"; exon_number "6"; exon_id "eb960ed4-e8b0-4568-b238-b0cb01446386-1_ENSG00000102317.13.6";
chrX	/dev/stdin	exon	48435853	48436550	.	+	.	gene_id "eb960ed4-e8b0-4568-b238-b0cb01446386-1_ENSG00000102317.13"; transcript_id "eb960ed4-e8b0-4568-b238-b0cb01446386-1_ENSG00000102317.13"; exon_number "7"; exon_id "eb960ed4-e8b0-4568-b238-b0cb01446386-1_ENSG00000102317.13.7";
chrX	/dev/stdin	CDS	48435853	48436550	.	+	0	gene_id "eb960ed4-e8b0-4568-b238-b0cb01446386-1_ENSG00000102317.13"; transcript_id "eb960ed4-e8b0-4568-b238-b0cb01446386-1_ENSG00000102317.13"; exon_number "7"; exon_id "eb960ed4-e8b0-4568-b238-b0cb01446386-1_ENSG00000102317.13.7";
chrX	/dev/stdin	start_codon	48432838	48432840	.	+	0	gene_id "eb960ed4-e8b0-4568-b238-b0cb01446386-1_ENSG00000102317.13"; transcript_id "eb960ed4-e8b0-4568-b238-b0cb01446386-1_ENSG00000102317.13"; exon_number "1"; exon_id "eb960ed4-e8b0-4568-b238-b0cb01446386-1_ENSG00000102317.13.1";
chrX	/dev/stdin	transcript	48432838	48436671	.	+	.	gene_id "ENST00000466764.1_ENSG00000102317.13"; transcript_id "ENST00000466764.1_ENSG00000102317.13";
chrX	/dev/stdin	exon	48432838	48432961	.	+	.	gene_id "ENST00000466764.1_ENSG00000102317.13"; transcript_id "ENST00000466764.1_ENSG00000102317.13"; exon_number "1"; exon_id "ENST00000466764.1_ENSG00000102317.13.1";
chrX	/dev/stdin	CDS	48432838	48432961	.	+	0	gene_id "ENST00000466764.1_ENSG00000102317.13"; transcript_id "ENST00000466764.1_ENSG00000102317.13"; exon_number "1"; exon_id "ENST00000466764.1_ENSG00000102317.13.1";
chrX	/dev/stdin	exon	48433556	48433671	.	+	.	gene_id "ENST00000466764.1_ENSG00000102317.13"; transcript_id "ENST00000466764.1_ENSG00000102317.13"; exon_number "2"; exon_id "ENST00000466764.1_ENSG00000102317.13.2";
chrX	/dev/stdin	CDS	48433556	48433671	.	+	2	gene_id "ENST00000466764.1_ENSG00000102317.13"; transcript_id "ENST00000466764.1_ENSG00000102317.13"; exon_number "2"; exon_id "ENST00000466764.1_ENSG00000102317.13.2";
chrX	/dev/stdin	exon	48433949	48434055	.	+	.	gene_id "ENST00000466764.1_ENSG00000102317.13"; transcript_id "ENST00000466764.1_ENSG00000102317.13"; exon_number "3"; exon_id "ENST00000466764.1_ENSG00000102317.13.3";
chrX	/dev/stdin	CDS	48433949	48434055	.	+	0	gene_id "ENST00000466764.1_ENSG00000102317.13"; transcript_id "ENST00000466764.1_ENSG00000102317.13"; exon_number "3"; exon_id "ENST00000466764.1_ENSG00000102317.13.3";
chrX	/dev/stdin	exon	48434203	48434471	.	+	.	gene_id "ENST00000466764.1_ENSG00000102317.13"; transcript_id "ENST00000466764.1_ENSG00000102317.13"; exon_number "4"; exon_id "ENST00000466764.1_ENSG00000102317.13.4";
chrX	/dev/stdin	CDS	48434203	48434471	.	+	1	gene_id "ENST00000466764.1_ENSG00000102317.13"; transcript_id "ENST00000466764.1_ENSG00000102317.13"; exon_number "4"; exon_id "ENST00000466764.1_ENSG00000102317.13.4";
chrX	/dev/stdin	exon	48434702	48434807	.	+	.	gene_id "ENST00000466764.1_ENSG00000102317.13"; transcript_id "ENST00000466764.1_ENSG00000102317.13"; exon_number "5"; exon_id "ENST00000466764.1_ENSG00000102317.13.5";
chrX	/dev/stdin	CDS	48434702	48434807	.	+	2	gene_id "ENST00000466764.1_ENSG00000102317.13"; transcript_id "ENST00000466764.1_ENSG00000102317.13"; exon_number "5"; exon_id "ENST00000466764.1_ENSG00000102317.13.5";
chrX	/dev/stdin	exon	48434896	48434992	.	+	.	gene_id "ENST00000466764.1_ENSG00000102317.13"; transcript_id "ENST00000466764.1_ENSG00000102317.13"; exon_number "6"; exon_id "ENST00000466764.1_ENSG00000102317.13.6";
chrX	/dev/stdin	CDS	48434896	48434992	.	+	1	gene_id "ENST00000466764.1_ENSG00000102317.13"; transcript_id "ENST00000466764.1_ENSG00000102317.13"; exon_number "6"; exon_id "ENST00000466764.1_ENSG00000102317.13.6";
chrX	/dev/stdin	exon	48435414	48435497	.	+	.	gene_id "ENST00000466764.1_ENSG00000102317.13"; transcript_id "ENST00000466764.1_ENSG00000102317.13"; exon_number "7"; exon_id "ENST00000466764.1_ENSG00000102317.13.7";
chrX	/dev/stdin	CDS	48435414	48435497	.	+	0	gene_id "ENST00000466764.1_ENSG00000102317.13"; transcript_id "ENST00000466764.1_ENSG00000102317.13"; exon_number "7"; exon_id "ENST00000466764.1_ENSG00000102317.13.7";
chrX	/dev/stdin	exon	48435853	48436671	.	+	.	gene_id "ENST00000466764.1_ENSG00000102317.13"; transcript_id "ENST00000466764.1_ENSG00000102317.13"; exon_number "8"; exon_id "ENST00000466764.1_ENSG00000102317.13.8";
chrX	/dev/stdin	CDS	48435853	48436668	.	+	0	gene_id "ENST00000466764.1_ENSG00000102317.13"; transcript_id "ENST00000466764.1_ENSG00000102317.13"; exon_number "8"; exon_id "ENST00000466764.1_ENSG00000102317.13.8";
chrX	/dev/stdin	start_codon	48432838	48432840	.	+	0	gene_id "ENST00000466764.1_ENSG00000102317.13"; transcript_id "ENST00000466764.1_ENSG00000102317.13"; exon_number "1"; exon_id "ENST00000466764.1_ENSG00000102317.13.1";
chrX	/dev/stdin	stop_codon	48436669	48436671	.	+	0	gene_id "ENST00000466764.1_ENSG00000102317.13"; transcript_id "ENST00000466764.1_ENSG00000102317.13"; exon_number "8"; exon_id "ENST00000466764.1_ENSG00000102317.13.8";
chrX	/dev/stdin	transcript	48432838	48436671	.	+	.	gene_id "ENST00000489344.1_ENSG00000102317.13"; transcript_id "ENST00000489344.1_ENSG00000102317.13";
chrX	/dev/stdin	exon	48432838	48432961	.	+	.	gene_id "ENST00000489344.1_ENSG00000102317.13"; transcript_id "ENST00000489344.1_ENSG00000102317.13"; exon_number "1"; exon_id "ENST00000489344.1_ENSG00000102317.13.1";
chrX	/dev/stdin	CDS	48432838	48432961	.	+	0	gene_id "ENST00000489344.1_ENSG00000102317.13"; transcript_id "ENST00000489344.1_ENSG00000102317.13"; exon_number "1"; exon_id "ENST00000489344.1_ENSG00000102317.13.1";
chrX	/dev/stdin	exon	48433556	48433671	.	+	.	gene_id "ENST00000489344.1_ENSG00000102317.13"; transcript_id "ENST00000489344.1_ENSG00000102317.13"; exon_number "2"; exon_id "ENST00000489344.1_ENSG00000102317.13.2";
chrX	/dev/stdin	CDS	48433556	48433671	.	+	2	gene_id "ENST00000489344.1_ENSG00000102317.13"; transcript_id "ENST00000489344.1_ENSG00000102317.13"; exon_number "2"; exon_id "ENST00000489344.1_ENSG00000102317.13.2";
chrX	/dev/stdin	exon	48434702	48434807	.	+	.	gene_id "ENST00000489344.1_ENSG00000102317.13"; transcript_id "ENST00000489344.1_ENSG00000102317.13"; exon_number "3"; exon_id "ENST00000489344.1_ENSG00000102317.13.3";
chrX	/dev/stdin	CDS	48434702	48434807	.	+	0	gene_id "ENST00000489344.1_ENSG00000102317.13"; transcript_id "ENST00000489344.1_ENSG00000102317.13"; exon_number "3"; exon_id "ENST00000489344.1_ENSG00000102317.13.3";
chrX	/dev/stdin	exon	48434896	48434992	.	+	.	gene_id "ENST00000489344.1_ENSG00000102317.13"; transcript_id "ENST00000489344.1_ENSG00000102317.13"; exon_number "4"; exon_id "ENST00000489344.1_ENSG00000102317.13.4";
chrX	/dev/stdin	CDS	48434896	48434992	.	+	2	gene_id "ENST00000489344.1_ENSG00000102317.13"; transcript_id "ENST00000489344.1_ENSG00000102317.13"; exon_number "4"; exon_id "ENST00000489344.1_ENSG00000102317.13.4";
chrX	/dev/stdin	exon	48435414	48435497	.	+	.	gene_id "ENST00000489344.1_ENSG00000102317.13"; transcript_id "ENST00000489344.1_ENSG00000102317.13"; exon_number "5"; exon_id "ENST00000489344.1_ENSG00000102317.13.5";
chrX	/dev/stdin	CDS	48435414	48435497	.	+	1	gene_id "ENST00000489344.1_ENSG00000102317.13"; transcript_id "ENST00000489344.1_ENSG00000102317.13"; exon_number "5"; exon_id "ENST00000489344.1_ENSG00000102317.13.5";
chrX	/dev/stdin	exon	48435853	48436671	.	+	.	gene_id "ENST00000489344.1_ENSG00000102317.13"; transcript_id "ENST00000489344.1_ENSG00000102317.13"; exon_number "6"; exon_id "ENST00000489344.1_ENSG00000102317.13.6";
chrX	/dev/stdin	CDS	48435853	48436671	.	+	1	gene_id "ENST00000489344.1_ENSG00000102317.13"; transcript_id "ENST00000489344.1_ENSG00000102317.13"; exon_number "6"; exon_id "ENST00000489344.1_ENSG00000102317.13.6";
chrX	/dev/stdin	start_codon	48432838	48432840	.	+	0	gene_id "ENST00000489344.1_ENSG00000102317.13"; transcript_id "ENST00000489344.1_ENSG00000102317.13"; exon_number "1"; exon_id "ENST00000489344.1_ENSG00000102317.13.1";
chrX	/dev/stdin	transcript	48432838	48436671	.	+	.	gene_id "d65c38c8-5454-4865-97a8-87ac12d5295a_ENSG00000102317.13"; transcript_id "d65c38c8-5454-4865-97a8-87ac12d5295a_ENSG00000102317.13";
chrX	/dev/stdin	exon	48432838	48432961	.	+	.	gene_id "d65c38c8-5454-4865-97a8-87ac12d5295a_ENSG00000102317.13"; transcript_id "d65c38c8-5454-4865-97a8-87ac12d5295a_ENSG00000102317.13"; exon_number "1"; exon_id "d65c38c8-5454-4865-97a8-87ac12d5295a_ENSG00000102317.13.1";
chrX	/dev/stdin	CDS	48432838	48432961	.	+	0	gene_id "d65c38c8-5454-4865-97a8-87ac12d5295a_ENSG00000102317.13"; transcript_id "d65c38c8-5454-4865-97a8-87ac12d5295a_ENSG00000102317.13"; exon_number "1"; exon_id "d65c38c8-5454-4865-97a8-87ac12d5295a_ENSG00000102317.13.1";
chrX	/dev/stdin	exon	48433556	48433671	.	+	.	gene_id "d65c38c8-5454-4865-97a8-87ac12d5295a_ENSG00000102317.13"; transcript_id "d65c38c8-5454-4865-97a8-87ac12d5295a_ENSG00000102317.13"; exon_number "2"; exon_id "d65c38c8-5454-4865-97a8-87ac12d5295a_ENSG00000102317.13.2";
chrX	/dev/stdin	CDS	48433556	48433671	.	+	2	gene_id "d65c38c8-5454-4865-97a8-87ac12d5295a_ENSG00000102317.13"; transcript_id "d65c38c8-5454-4865-97a8-87ac12d5295a_ENSG00000102317.13"; exon_number "2"; exon_id "d65c38c8-5454-4865-97a8-87ac12d5295a_ENSG00000102317.13.2";
chrX	/dev/stdin	exon	48433949	48434055	.	+	.	gene_id "d65c38c8-5454-4865-97a8-87ac12d5295a_ENSG00000102317.13"; transcript_id "d65c38c8-5454-4865-97a8-87ac12d5295a_ENSG00000102317.13"; exon_number "3"; exon_id "d65c38c8-5454-4865-97a8-87ac12d5295a_ENSG00000102317.13.3";
chrX	/dev/stdin	CDS	48433949	48434055	.	+	0	gene_id "d65c38c8-5454-4865-97a8-87ac12d5295a_ENSG00000102317.13"; transcript_id "d65c38c8-5454-4865-97a8-87ac12d5295a_ENSG00000102317.13"; exon_number "3"; exon_id "d65c38c8-5454-4865-97a8-87ac12d5295a_ENSG00000102317.13.3";
chrX	/dev/stdin	exon	48434702	48434807	.	+	.	gene_id "d65c38c8-5454-4865-97a8-87ac12d5295a_ENSG00000102317.13"; transcript_id "d65c38c8-5454-4865-97a8-87ac12d5295a_ENSG00000102317.13"; exon_number "4"; exon_id "d65c38c8-5454-4865-97a8-87ac12d5295a_ENSG00000102317.13.4";
chrX	/dev/stdin	CDS	48434702	48434807	.	+	1	gene_id "d65c38c8-5454-4865-97a8-87ac12d5295a_ENSG00000102317.13"; transcript_id "d65c38c8-5454-4865-97a8-87ac12d5295a_ENSG00000102317.13"; exon_number "4"; exon_id "d65c38c8-5454-4865-97a8-87ac12d5295a_ENSG00000102317.13.4";
chrX	/dev/stdin	exon	48434896	48434992	.	+	.	gene_id "d65c38c8-5454-4865-97a8-87ac12d5295a_ENSG00000102317.13"; transcript_id "d65c38c8-5454-4865-97a8-87ac12d5295a_ENSG00000102317.13"; exon_number "5"; exon_id "d65c38c8-5454-4865-97a8-87ac12d5295a_ENSG00000102317.13.5";
chrX	/dev/stdin	CDS	48434896	48434992	.	+	0	gene_id "d65c38c8-5454-4865-97a8-87ac12d5295a_ENSG00000102317.13"; transcript_id "d65c38c8-5454-4865-97a8-87ac12d5295a_ENSG00000102317.13"; exon_number "5"; exon_id "d65c38c8-5454-4865-97a8-87ac12d5295a_ENSG00000102317.13.5";
chrX	/dev/stdin	exon	48435414	48436671	.	+	.	gene_id "d65c38c8-5454-4865-97a8-87ac12d5295a_ENSG00000102317.13"; transcript_id "d65c38c8-5454-4865-97a8-87ac12d5295a_ENSG00000102317.13"; exon_number "6"; exon_id "d65c38c8-5454-4865-97a8-87ac12d5295a_ENSG00000102317.13.6";
chrX	/dev/stdin	CDS	48435414	48436671	.	+	2	gene_id "d65c38c8-5454-4865-97a8-87ac12d5295a_ENSG00000102317.13"; transcript_id "d65c38c8-5454-4865-97a8-87ac12d5295a_ENSG00000102317.13"; exon_number "6"; exon_id "d65c38c8-5454-4865-97a8-87ac12d5295a_ENSG00000102317.13.6";
chrX	/dev/stdin	start_codon	48432838	48432840	.	+	0	gene_id "d65c38c8-5454-4865-97a8-87ac12d5295a_ENSG00000102317.13"; transcript_id "d65c38c8-5454-4865-97a8-87ac12d5295a_ENSG00000102317.13"; exon_number "1"; exon_id "d65c38c8-5454-4865-97a8-87ac12d5295a_ENSG00000102317.13.1";
chrX	/dev/stdin	transcript	48432838	48436671	.	+	.	gene_id "8208b2f6-8502-4518-a201-d40ee1d1d17d_ENSG00000102317.13"; transcript_id "8208b2f6-8502-4518-a201-d40ee1d1d17d_ENSG00000102317.13";
chrX	/dev/stdin	exon	48432838	48432961	.	+	.	gene_id "8208b2f6-8502-4518-a201-d40ee1d1d17d_ENSG00000102317.13"; transcript_id "8208b2f6-8502-4518-a201-d40ee1d1d17d_ENSG00000102317.13"; exon_number "1"; exon_id "8208b2f6-8502-4518-a201-d40ee1d1d17d_ENSG00000102317.13.1";
chrX	/dev/stdin	CDS	48432838	48432961	.	+	0	gene_id "8208b2f6-8502-4518-a201-d40ee1d1d17d_ENSG00000102317.13"; transcript_id "8208b2f6-8502-4518-a201-d40ee1d1d17d_ENSG00000102317.13"; exon_number "1"; exon_id "8208b2f6-8502-4518-a201-d40ee1d1d17d_ENSG00000102317.13.1";
chrX	/dev/stdin	exon	48434702	48434807	.	+	.	gene_id "8208b2f6-8502-4518-a201-d40ee1d1d17d_ENSG00000102317.13"; transcript_id "8208b2f6-8502-4518-a201-d40ee1d1d17d_ENSG00000102317.13"; exon_number "2"; exon_id "8208b2f6-8502-4518-a201-d40ee1d1d17d_ENSG00000102317.13.2";
chrX	/dev/stdin	CDS	48434702	48434807	.	+	2	gene_id "8208b2f6-8502-4518-a201-d40ee1d1d17d_ENSG00000102317.13"; transcript_id "8208b2f6-8502-4518-a201-d40ee1d1d17d_ENSG00000102317.13"; exon_number "2"; exon_id "8208b2f6-8502-4518-a201-d40ee1d1d17d_ENSG00000102317.13.2";
chrX	/dev/stdin	exon	48434896	48434992	.	+	.	gene_id "8208b2f6-8502-4518-a201-d40ee1d1d17d_ENSG00000102317.13"; transcript_id "8208b2f6-8502-4518-a201-d40ee1d1d17d_ENSG00000102317.13"; exon_number "3"; exon_id "8208b2f6-8502-4518-a201-d40ee1d1d17d_ENSG00000102317.13.3";
chrX	/dev/stdin	CDS	48434896	48434992	.	+	1	gene_id "8208b2f6-8502-4518-a201-d40ee1d1d17d_ENSG00000102317.13"; transcript_id "8208b2f6-8502-4518-a201-d40ee1d1d17d_ENSG00000102317.13"; exon_number "3"; exon_id "8208b2f6-8502-4518-a201-d40ee1d1d17d_ENSG00000102317.13.3";
chrX	/dev/stdin	exon	48435414	48435497	.	+	.	gene_id "8208b2f6-8502-4518-a201-d40ee1d1d17d_ENSG00000102317.13"; transcript_id "8208b2f6-8502-4518-a201-d40ee1d1d17d_ENSG00000102317.13"; exon_number "4"; exon_id "8208b2f6-8502-4518-a201-d40ee1d1d17d_ENSG00000102317.13.4";
chrX	/dev/stdin	CDS	48435414	48435497	.	+	0	gene_id "8208b2f6-8502-4518-a201-d40ee1d1d17d_ENSG00000102317.13"; transcript_id "8208b2f6-8502-4518-a201-d40ee1d1d17d_ENSG00000102317.13"; exon_number "4"; exon_id "8208b2f6-8502-4518-a201-d40ee1d1d17d_ENSG00000102317.13.4";
chrX	/dev/stdin	exon	48435853	48436671	.	+	.	gene_id "8208b2f6-8502-4518-a201-d40ee1d1d17d_ENSG00000102317.13"; transcript_id "8208b2f6-8502-4518-a201-d40ee1d1d17d_ENSG00000102317.13"; exon_number "5"; exon_id "8208b2f6-8502-4518-a201-d40ee1d1d17d_ENSG00000102317.13.5";
chrX	/dev/stdin	CDS	48435853	48436668	.	+	0	gene_id "8208b2f6-8502-4518-a201-d40ee1d1d17d_ENSG00000102317.13"; transcript_id "8208b2f6-8502-4518-a201-d40ee1d1d17d_ENSG00000102317.13"; exon_number "5"; exon_id "8208b2f6-8502-4518-a201-d40ee1d1d17d_ENSG00000102317.13.5";
chrX	/dev/stdin	start_codon	48432838	48432840	.	+	0	gene_id "8208b2f6-8502-4518-a201-d40ee1d1d17d_ENSG00000102317.13"; transcript_id "8208b2f6-8502-4518-a201-d40ee1d1d17d_ENSG00000102317.13"; exon_number "1"; exon_id "8208b2f6-8502-4518-a201-d40ee1d1d17d_ENSG00000102317.13.1";
chrX	/dev/stdin	stop_codon	48436669	48436671	.	+	0	gene_id "8208b2f6-8502-4518-a201-d40ee1d1d17d_ENSG00000102317.13"; transcript_id "8208b2f6-8502-4518-a201-d40ee1d1d17d_ENSG00000102317.13"; exon_number "5"; exon_id "8208b2f6-8502-4518-a201-d40ee1d1d17d_ENSG00000102317.13.5";
chrX	/dev/stdin	transcript	48433276	48436671	.	+	.	gene_id "c327402f-34be-4479-87e4-0dc9c6bbf467_ENSG00000102317.13"; transcript_id "c327402f-34be-4479-87e4-0dc9c6bbf467_ENSG00000102317.13";
chrX	/dev/stdin	exon	48433276	48433331	.	+	.	gene_id "c327402f-34be-4479-87e4-0dc9c6bbf467_ENSG00000102317.13"; transcript_id "c327402f-34be-4479-87e4-0dc9c6bbf467_ENSG00000102317.13"; exon_number "1"; exon_id "c327402f-34be-4479-87e4-0dc9c6bbf467_ENSG00000102317.13.1";
chrX	/dev/stdin	CDS	48433276	48433331	.	+	0	gene_id "c327402f-34be-4479-87e4-0dc9c6bbf467_ENSG00000102317.13"; transcript_id "c327402f-34be-4479-87e4-0dc9c6bbf467_ENSG00000102317.13"; exon_number "1"; exon_id "c327402f-34be-4479-87e4-0dc9c6bbf467_ENSG00000102317.13.1";
chrX	/dev/stdin	exon	48433556	48433671	.	+	.	gene_id "c327402f-34be-4479-87e4-0dc9c6bbf467_ENSG00000102317.13"; transcript_id "c327402f-34be-4479-87e4-0dc9c6bbf467_ENSG00000102317.13"; exon_number "2"; exon_id "c327402f-34be-4479-87e4-0dc9c6bbf467_ENSG00000102317.13.2";
chrX	/dev/stdin	CDS	48433556	48433671	.	+	1	gene_id "c327402f-34be-4479-87e4-0dc9c6bbf467_ENSG00000102317.13"; transcript_id "c327402f-34be-4479-87e4-0dc9c6bbf467_ENSG00000102317.13"; exon_number "2"; exon_id "c327402f-34be-4479-87e4-0dc9c6bbf467_ENSG00000102317.13.2";
chrX	/dev/stdin	exon	48433949	48434055	.	+	.	gene_id "c327402f-34be-4479-87e4-0dc9c6bbf467_ENSG00000102317.13"; transcript_id "c327402f-34be-4479-87e4-0dc9c6bbf467_ENSG00000102317.13"; exon_number "3"; exon_id "c327402f-34be-4479-87e4-0dc9c6bbf467_ENSG00000102317.13.3";
chrX	/dev/stdin	CDS	48433949	48434055	.	+	2	gene_id "c327402f-34be-4479-87e4-0dc9c6bbf467_ENSG00000102317.13"; transcript_id "c327402f-34be-4479-87e4-0dc9c6bbf467_ENSG00000102317.13"; exon_number "3"; exon_id "c327402f-34be-4479-87e4-0dc9c6bbf467_ENSG00000102317.13.3";
chrX	/dev/stdin	exon	48434203	48434471	.	+	.	gene_id "c327402f-34be-4479-87e4-0dc9c6bbf467_ENSG00000102317.13"; transcript_id "c327402f-34be-4479-87e4-0dc9c6bbf467_ENSG00000102317.13"; exon_number "4"; exon_id "c327402f-34be-4479-87e4-0dc9c6bbf467_ENSG00000102317.13.4";
chrX	/dev/stdin	CDS	48434203	48434471	.	+	0	gene_id "c327402f-34be-4479-87e4-0dc9c6bbf467_ENSG00000102317.13"; transcript_id "c327402f-34be-4479-87e4-0dc9c6bbf467_ENSG00000102317.13"; exon_number "4"; exon_id "c327402f-34be-4479-87e4-0dc9c6bbf467_ENSG00000102317.13.4";
chrX	/dev/stdin	exon	48434702	48434807	.	+	.	gene_id "c327402f-34be-4479-87e4-0dc9c6bbf467_ENSG00000102317.13"; transcript_id "c327402f-34be-4479-87e4-0dc9c6bbf467_ENSG00000102317.13"; exon_number "5"; exon_id "c327402f-34be-4479-87e4-0dc9c6bbf467_ENSG00000102317.13.5";
chrX	/dev/stdin	CDS	48434702	48434807	.	+	1	gene_id "c327402f-34be-4479-87e4-0dc9c6bbf467_ENSG00000102317.13"; transcript_id "c327402f-34be-4479-87e4-0dc9c6bbf467_ENSG00000102317.13"; exon_number "5"; exon_id "c327402f-34be-4479-87e4-0dc9c6bbf467_ENSG00000102317.13.5";
chrX	/dev/stdin	exon	48434896	48434992	.	+	.	gene_id "c327402f-34be-4479-87e4-0dc9c6bbf467_ENSG00000102317.13"; transcript_id "c327402f-34be-4479-87e4-0dc9c6bbf467_ENSG00000102317.13"; exon_number "6"; exon_id "c327402f-34be-4479-87e4-0dc9c6bbf467_ENSG00000102317.13.6";
chrX	/dev/stdin	CDS	48434896	48434992	.	+	0	gene_id "c327402f-34be-4479-87e4-0dc9c6bbf467_ENSG00000102317.13"; transcript_id "c327402f-34be-4479-87e4-0dc9c6bbf467_ENSG00000102317.13"; exon_number "6"; exon_id "c327402f-34be-4479-87e4-0dc9c6bbf467_ENSG00000102317.13.6";
chrX	/dev/stdin	exon	48435414	48435497	.	+	.	gene_id "c327402f-34be-4479-87e4-0dc9c6bbf467_ENSG00000102317.13"; transcript_id "c327402f-34be-4479-87e4-0dc9c6bbf467_ENSG00000102317.13"; exon_number "7"; exon_id "c327402f-34be-4479-87e4-0dc9c6bbf467_ENSG00000102317.13.7";
chrX	/dev/stdin	CDS	48435414	48435497	.	+	2	gene_id "c327402f-34be-4479-87e4-0dc9c6bbf467_ENSG00000102317.13"; transcript_id "c327402f-34be-4479-87e4-0dc9c6bbf467_ENSG00000102317.13"; exon_number "7"; exon_id "c327402f-34be-4479-87e4-0dc9c6bbf467_ENSG00000102317.13.7";
chrX	/dev/stdin	exon	48435853	48436671	.	+	.	gene_id "c327402f-34be-4479-87e4-0dc9c6bbf467_ENSG00000102317.13"; transcript_id "c327402f-34be-4479-87e4-0dc9c6bbf467_ENSG00000102317.13"; exon_number "8"; exon_id "c327402f-34be-4479-87e4-0dc9c6bbf467_ENSG00000102317.13.8";
chrX	/dev/stdin	CDS	48435853	48436671	.	+	2	gene_id "c327402f-34be-4479-87e4-0dc9c6bbf467_ENSG00000102317.13"; transcript_id "c327402f-34be-4479-87e4-0dc9c6bbf467_ENSG00000102317.13"; exon_number "8"; exon_id "c327402f-34be-4479-87e4-0dc9c6bbf467_ENSG00000102317.13.8";
chrX	/dev/stdin	start_codon	48433276	48433278	.	+	0	gene_id "c327402f-34be-4479-87e4-0dc9c6bbf467_ENSG00000102317.13"; transcript_id "c327402f-34be-4479-87e4-0dc9c6bbf467_ENSG00000102317.13"; exon_number "1"; exon_id "c327402f-34be-4479-87e4-0dc9c6bbf467_ENSG00000102317.13.1";
chrX	/dev/stdin	transcript	48433276	48436671	.	+	.	gene_id "990b15e1-d774-4ca3-b4b1-511cc35921ee_ENSG00000102317.13"; transcript_id "990b15e1-d774-4ca3-b4b1-511cc35921ee_ENSG00000102317.13";
chrX	/dev/stdin	exon	48433276	48433331	.	+	.	gene_id "990b15e1-d774-4ca3-b4b1-511cc35921ee_ENSG00000102317.13"; transcript_id "990b15e1-d774-4ca3-b4b1-511cc35921ee_ENSG00000102317.13"; exon_number "1"; exon_id "990b15e1-d774-4ca3-b4b1-511cc35921ee_ENSG00000102317.13.1";
chrX	/dev/stdin	CDS	48433276	48433331	.	+	0	gene_id "990b15e1-d774-4ca3-b4b1-511cc35921ee_ENSG00000102317.13"; transcript_id "990b15e1-d774-4ca3-b4b1-511cc35921ee_ENSG00000102317.13"; exon_number "1"; exon_id "990b15e1-d774-4ca3-b4b1-511cc35921ee_ENSG00000102317.13.1";
chrX	/dev/stdin	exon	48433556	48433671	.	+	.	gene_id "990b15e1-d774-4ca3-b4b1-511cc35921ee_ENSG00000102317.13"; transcript_id "990b15e1-d774-4ca3-b4b1-511cc35921ee_ENSG00000102317.13"; exon_number "2"; exon_id "990b15e1-d774-4ca3-b4b1-511cc35921ee_ENSG00000102317.13.2";
chrX	/dev/stdin	CDS	48433556	48433671	.	+	1	gene_id "990b15e1-d774-4ca3-b4b1-511cc35921ee_ENSG00000102317.13"; transcript_id "990b15e1-d774-4ca3-b4b1-511cc35921ee_ENSG00000102317.13"; exon_number "2"; exon_id "990b15e1-d774-4ca3-b4b1-511cc35921ee_ENSG00000102317.13.2";
chrX	/dev/stdin	exon	48433949	48434055	.	+	.	gene_id "990b15e1-d774-4ca3-b4b1-511cc35921ee_ENSG00000102317.13"; transcript_id "990b15e1-d774-4ca3-b4b1-511cc35921ee_ENSG00000102317.13"; exon_number "3"; exon_id "990b15e1-d774-4ca3-b4b1-511cc35921ee_ENSG00000102317.13.3";
chrX	/dev/stdin	CDS	48433949	48434055	.	+	2	gene_id "990b15e1-d774-4ca3-b4b1-511cc35921ee_ENSG00000102317.13"; transcript_id "990b15e1-d774-4ca3-b4b1-511cc35921ee_ENSG00000102317.13"; exon_number "3"; exon_id "990b15e1-d774-4ca3-b4b1-511cc35921ee_ENSG00000102317.13.3";
chrX	/dev/stdin	exon	48434702	48434807	.	+	.	gene_id "990b15e1-d774-4ca3-b4b1-511cc35921ee_ENSG00000102317.13"; transcript_id "990b15e1-d774-4ca3-b4b1-511cc35921ee_ENSG00000102317.13"; exon_number "4"; exon_id "990b15e1-d774-4ca3-b4b1-511cc35921ee_ENSG00000102317.13.4";
chrX	/dev/stdin	CDS	48434702	48434807	.	+	0	gene_id "990b15e1-d774-4ca3-b4b1-511cc35921ee_ENSG00000102317.13"; transcript_id "990b15e1-d774-4ca3-b4b1-511cc35921ee_ENSG00000102317.13"; exon_number "4"; exon_id "990b15e1-d774-4ca3-b4b1-511cc35921ee_ENSG00000102317.13.4";
chrX	/dev/stdin	exon	48434896	48434992	.	+	.	gene_id "990b15e1-d774-4ca3-b4b1-511cc35921ee_ENSG00000102317.13"; transcript_id "990b15e1-d774-4ca3-b4b1-511cc35921ee_ENSG00000102317.13"; exon_number "5"; exon_id "990b15e1-d774-4ca3-b4b1-511cc35921ee_ENSG00000102317.13.5";
chrX	/dev/stdin	CDS	48434896	48434992	.	+	2	gene_id "990b15e1-d774-4ca3-b4b1-511cc35921ee_ENSG00000102317.13"; transcript_id "990b15e1-d774-4ca3-b4b1-511cc35921ee_ENSG00000102317.13"; exon_number "5"; exon_id "990b15e1-d774-4ca3-b4b1-511cc35921ee_ENSG00000102317.13.5";
chrX	/dev/stdin	exon	48435414	48435497	.	+	.	gene_id "990b15e1-d774-4ca3-b4b1-511cc35921ee_ENSG00000102317.13"; transcript_id "990b15e1-d774-4ca3-b4b1-511cc35921ee_ENSG00000102317.13"; exon_number "6"; exon_id "990b15e1-d774-4ca3-b4b1-511cc35921ee_ENSG00000102317.13.6";
chrX	/dev/stdin	CDS	48435414	48435497	.	+	1	gene_id "990b15e1-d774-4ca3-b4b1-511cc35921ee_ENSG00000102317.13"; transcript_id "990b15e1-d774-4ca3-b4b1-511cc35921ee_ENSG00000102317.13"; exon_number "6"; exon_id "990b15e1-d774-4ca3-b4b1-511cc35921ee_ENSG00000102317.13.6";
chrX	/dev/stdin	exon	48435853	48436671	.	+	.	gene_id "990b15e1-d774-4ca3-b4b1-511cc35921ee_ENSG00000102317.13"; transcript_id "990b15e1-d774-4ca3-b4b1-511cc35921ee_ENSG00000102317.13"; exon_number "7"; exon_id "990b15e1-d774-4ca3-b4b1-511cc35921ee_ENSG00000102317.13.7";
chrX	/dev/stdin	CDS	48435853	48436671	.	+	1	gene_id "990b15e1-d774-4ca3-b4b1-511cc35921ee_ENSG00000102317.13"; transcript_id "990b15e1-d774-4ca3-b4b1-511cc35921ee_ENSG00000102317.13"; exon_number "7"; exon_id "990b15e1-d774-4ca3-b4b1-511cc35921ee_ENSG00000102317.13.7";
chrX	/dev/stdin	start_codon	48433276	48433278	.	+	0	gene_id "990b15e1-d774-4ca3-b4b1-511cc35921ee_ENSG00000102317.13"; transcript_id "990b15e1-d774-4ca3-b4b1-511cc35921ee_ENSG00000102317.13"; exon_number "1"; exon_id "990b15e1-d774-4ca3-b4b1-511cc35921ee_ENSG00000102317.13.1";
chrX	/dev/stdin	transcript	48433276	48436671	.	+	.	gene_id "765619d8-5538-4014-9c1a-cf45587f51bc_ENSG00000102317.13"; transcript_id "765619d8-5538-4014-9c1a-cf45587f51bc_ENSG00000102317.13";
chrX	/dev/stdin	exon	48433276	48433424	.	+	.	gene_id "765619d8-5538-4014-9c1a-cf45587f51bc_ENSG00000102317.13"; transcript_id "765619d8-5538-4014-9c1a-cf45587f51bc_ENSG00000102317.13"; exon_number "1"; exon_id "765619d8-5538-4014-9c1a-cf45587f51bc_ENSG00000102317.13.1";
chrX	/dev/stdin	CDS	48433276	48433424	.	+	0	gene_id "765619d8-5538-4014-9c1a-cf45587f51bc_ENSG00000102317.13"; transcript_id "765619d8-5538-4014-9c1a-cf45587f51bc_ENSG00000102317.13"; exon_number "1"; exon_id "765619d8-5538-4014-9c1a-cf45587f51bc_ENSG00000102317.13.1";
chrX	/dev/stdin	exon	48433556	48433671	.	+	.	gene_id "765619d8-5538-4014-9c1a-cf45587f51bc_ENSG00000102317.13"; transcript_id "765619d8-5538-4014-9c1a-cf45587f51bc_ENSG00000102317.13"; exon_number "2"; exon_id "765619d8-5538-4014-9c1a-cf45587f51bc_ENSG00000102317.13.2";
chrX	/dev/stdin	CDS	48433556	48433671	.	+	1	gene_id "765619d8-5538-4014-9c1a-cf45587f51bc_ENSG00000102317.13"; transcript_id "765619d8-5538-4014-9c1a-cf45587f51bc_ENSG00000102317.13"; exon_number "2"; exon_id "765619d8-5538-4014-9c1a-cf45587f51bc_ENSG00000102317.13.2";
chrX	/dev/stdin	exon	48433949	48434055	.	+	.	gene_id "765619d8-5538-4014-9c1a-cf45587f51bc_ENSG00000102317.13"; transcript_id "765619d8-5538-4014-9c1a-cf45587f51bc_ENSG00000102317.13"; exon_number "3"; exon_id "765619d8-5538-4014-9c1a-cf45587f51bc_ENSG00000102317.13.3";
chrX	/dev/stdin	CDS	48433949	48434055	.	+	2	gene_id "765619d8-5538-4014-9c1a-cf45587f51bc_ENSG00000102317.13"; transcript_id "765619d8-5538-4014-9c1a-cf45587f51bc_ENSG00000102317.13"; exon_number "3"; exon_id "765619d8-5538-4014-9c1a-cf45587f51bc_ENSG00000102317.13.3";
chrX	/dev/stdin	exon	48434203	48434471	.	+	.	gene_id "765619d8-5538-4014-9c1a-cf45587f51bc_ENSG00000102317.13"; transcript_id "765619d8-5538-4014-9c1a-cf45587f51bc_ENSG00000102317.13"; exon_number "4"; exon_id "765619d8-5538-4014-9c1a-cf45587f51bc_ENSG00000102317.13.4";
chrX	/dev/stdin	CDS	48434203	48434471	.	+	0	gene_id "765619d8-5538-4014-9c1a-cf45587f51bc_ENSG00000102317.13"; transcript_id "765619d8-5538-4014-9c1a-cf45587f51bc_ENSG00000102317.13"; exon_number "4"; exon_id "765619d8-5538-4014-9c1a-cf45587f51bc_ENSG00000102317.13.4";
chrX	/dev/stdin	exon	48434702	48434807	.	+	.	gene_id "765619d8-5538-4014-9c1a-cf45587f51bc_ENSG00000102317.13"; transcript_id "765619d8-5538-4014-9c1a-cf45587f51bc_ENSG00000102317.13"; exon_number "5"; exon_id "765619d8-5538-4014-9c1a-cf45587f51bc_ENSG00000102317.13.5";
chrX	/dev/stdin	CDS	48434702	48434807	.	+	1	gene_id "765619d8-5538-4014-9c1a-cf45587f51bc_ENSG00000102317.13"; transcript_id "765619d8-5538-4014-9c1a-cf45587f51bc_ENSG00000102317.13"; exon_number "5"; exon_id "765619d8-5538-4014-9c1a-cf45587f51bc_ENSG00000102317.13.5";
chrX	/dev/stdin	exon	48434896	48434992	.	+	.	gene_id "765619d8-5538-4014-9c1a-cf45587f51bc_ENSG00000102317.13"; transcript_id "765619d8-5538-4014-9c1a-cf45587f51bc_ENSG00000102317.13"; exon_number "6"; exon_id "765619d8-5538-4014-9c1a-cf45587f51bc_ENSG00000102317.13.6";
chrX	/dev/stdin	CDS	48434896	48434992	.	+	0	gene_id "765619d8-5538-4014-9c1a-cf45587f51bc_ENSG00000102317.13"; transcript_id "765619d8-5538-4014-9c1a-cf45587f51bc_ENSG00000102317.13"; exon_number "6"; exon_id "765619d8-5538-4014-9c1a-cf45587f51bc_ENSG00000102317.13.6";
chrX	/dev/stdin	exon	48435414	48435497	.	+	.	gene_id "765619d8-5538-4014-9c1a-cf45587f51bc_ENSG00000102317.13"; transcript_id "765619d8-5538-4014-9c1a-cf45587f51bc_ENSG00000102317.13"; exon_number "7"; exon_id "765619d8-5538-4014-9c1a-cf45587f51bc_ENSG00000102317.13.7";
chrX	/dev/stdin	CDS	48435414	48435497	.	+	2	gene_id "765619d8-5538-4014-9c1a-cf45587f51bc_ENSG00000102317.13"; transcript_id "765619d8-5538-4014-9c1a-cf45587f51bc_ENSG00000102317.13"; exon_number "7"; exon_id "765619d8-5538-4014-9c1a-cf45587f51bc_ENSG00000102317.13.7";
chrX	/dev/stdin	exon	48435853	48436671	.	+	.	gene_id "765619d8-5538-4014-9c1a-cf45587f51bc_ENSG00000102317.13"; transcript_id "765619d8-5538-4014-9c1a-cf45587f51bc_ENSG00000102317.13"; exon_number "8"; exon_id "765619d8-5538-4014-9c1a-cf45587f51bc_ENSG00000102317.13.8";
chrX	/dev/stdin	CDS	48435853	48436671	.	+	2	gene_id "765619d8-5538-4014-9c1a-cf45587f51bc_ENSG00000102317.13"; transcript_id "765619d8-5538-4014-9c1a-cf45587f51bc_ENSG00000102317.13"; exon_number "8"; exon_id "765619d8-5538-4014-9c1a-cf45587f51bc_ENSG00000102317.13.8";
chrX	/dev/stdin	start_codon	48433276	48433278	.	+	0	gene_id "765619d8-5538-4014-9c1a-cf45587f51bc_ENSG00000102317.13"; transcript_id "765619d8-5538-4014-9c1a-cf45587f51bc_ENSG00000102317.13"; exon_number "1"; exon_id "765619d8-5538-4014-9c1a-cf45587f51bc_ENSG00000102317.13.1";
chrX	/dev/stdin	transcript	48433276	48436671	.	+	.	gene_id "2d42a7d3-b4e6-46fa-a1a6-d17281e9a492_ENSG00000102317.13"; transcript_id "2d42a7d3-b4e6-46fa-a1a6-d17281e9a492_ENSG00000102317.13";
chrX	/dev/stdin	exon	48433276	48433424	.	+	.	gene_id "2d42a7d3-b4e6-46fa-a1a6-d17281e9a492_ENSG00000102317.13"; transcript_id "2d42a7d3-b4e6-46fa-a1a6-d17281e9a492_ENSG00000102317.13"; exon_number "1"; exon_id "2d42a7d3-b4e6-46fa-a1a6-d17281e9a492_ENSG00000102317.13.1";
chrX	/dev/stdin	CDS	48433276	48433424	.	+	0	gene_id "2d42a7d3-b4e6-46fa-a1a6-d17281e9a492_ENSG00000102317.13"; transcript_id "2d42a7d3-b4e6-46fa-a1a6-d17281e9a492_ENSG00000102317.13"; exon_number "1"; exon_id "2d42a7d3-b4e6-46fa-a1a6-d17281e9a492_ENSG00000102317.13.1";
chrX	/dev/stdin	exon	48433556	48433671	.	+	.	gene_id "2d42a7d3-b4e6-46fa-a1a6-d17281e9a492_ENSG00000102317.13"; transcript_id "2d42a7d3-b4e6-46fa-a1a6-d17281e9a492_ENSG00000102317.13"; exon_number "2"; exon_id "2d42a7d3-b4e6-46fa-a1a6-d17281e9a492_ENSG00000102317.13.2";
chrX	/dev/stdin	CDS	48433556	48433671	.	+	1	gene_id "2d42a7d3-b4e6-46fa-a1a6-d17281e9a492_ENSG00000102317.13"; transcript_id "2d42a7d3-b4e6-46fa-a1a6-d17281e9a492_ENSG00000102317.13"; exon_number "2"; exon_id "2d42a7d3-b4e6-46fa-a1a6-d17281e9a492_ENSG00000102317.13.2";
chrX	/dev/stdin	exon	48433949	48434055	.	+	.	gene_id "2d42a7d3-b4e6-46fa-a1a6-d17281e9a492_ENSG00000102317.13"; transcript_id "2d42a7d3-b4e6-46fa-a1a6-d17281e9a492_ENSG00000102317.13"; exon_number "3"; exon_id "2d42a7d3-b4e6-46fa-a1a6-d17281e9a492_ENSG00000102317.13.3";
chrX	/dev/stdin	CDS	48433949	48434055	.	+	2	gene_id "2d42a7d3-b4e6-46fa-a1a6-d17281e9a492_ENSG00000102317.13"; transcript_id "2d42a7d3-b4e6-46fa-a1a6-d17281e9a492_ENSG00000102317.13"; exon_number "3"; exon_id "2d42a7d3-b4e6-46fa-a1a6-d17281e9a492_ENSG00000102317.13.3";
chrX	/dev/stdin	exon	48434702	48434807	.	+	.	gene_id "2d42a7d3-b4e6-46fa-a1a6-d17281e9a492_ENSG00000102317.13"; transcript_id "2d42a7d3-b4e6-46fa-a1a6-d17281e9a492_ENSG00000102317.13"; exon_number "4"; exon_id "2d42a7d3-b4e6-46fa-a1a6-d17281e9a492_ENSG00000102317.13.4";
chrX	/dev/stdin	CDS	48434702	48434807	.	+	0	gene_id "2d42a7d3-b4e6-46fa-a1a6-d17281e9a492_ENSG00000102317.13"; transcript_id "2d42a7d3-b4e6-46fa-a1a6-d17281e9a492_ENSG00000102317.13"; exon_number "4"; exon_id "2d42a7d3-b4e6-46fa-a1a6-d17281e9a492_ENSG00000102317.13.4";
chrX	/dev/stdin	exon	48434896	48434992	.	+	.	gene_id "2d42a7d3-b4e6-46fa-a1a6-d17281e9a492_ENSG00000102317.13"; transcript_id "2d42a7d3-b4e6-46fa-a1a6-d17281e9a492_ENSG00000102317.13"; exon_number "5"; exon_id "2d42a7d3-b4e6-46fa-a1a6-d17281e9a492_ENSG00000102317.13.5";
chrX	/dev/stdin	CDS	48434896	48434992	.	+	2	gene_id "2d42a7d3-b4e6-46fa-a1a6-d17281e9a492_ENSG00000102317.13"; transcript_id "2d42a7d3-b4e6-46fa-a1a6-d17281e9a492_ENSG00000102317.13"; exon_number "5"; exon_id "2d42a7d3-b4e6-46fa-a1a6-d17281e9a492_ENSG00000102317.13.5";
chrX	/dev/stdin	exon	48435414	48435497	.	+	.	gene_id "2d42a7d3-b4e6-46fa-a1a6-d17281e9a492_ENSG00000102317.13"; transcript_id "2d42a7d3-b4e6-46fa-a1a6-d17281e9a492_ENSG00000102317.13"; exon_number "6"; exon_id "2d42a7d3-b4e6-46fa-a1a6-d17281e9a492_ENSG00000102317.13.6";
chrX	/dev/stdin	CDS	48435414	48435497	.	+	1	gene_id "2d42a7d3-b4e6-46fa-a1a6-d17281e9a492_ENSG00000102317.13"; transcript_id "2d42a7d3-b4e6-46fa-a1a6-d17281e9a492_ENSG00000102317.13"; exon_number "6"; exon_id "2d42a7d3-b4e6-46fa-a1a6-d17281e9a492_ENSG00000102317.13.6";
chrX	/dev/stdin	exon	48435853	48436671	.	+	.	gene_id "2d42a7d3-b4e6-46fa-a1a6-d17281e9a492_ENSG00000102317.13"; transcript_id "2d42a7d3-b4e6-46fa-a1a6-d17281e9a492_ENSG00000102317.13"; exon_number "7"; exon_id "2d42a7d3-b4e6-46fa-a1a6-d17281e9a492_ENSG00000102317.13.7";
chrX	/dev/stdin	CDS	48435853	48436671	.	+	1	gene_id "2d42a7d3-b4e6-46fa-a1a6-d17281e9a492_ENSG00000102317.13"; transcript_id "2d42a7d3-b4e6-46fa-a1a6-d17281e9a492_ENSG00000102317.13"; exon_number "7"; exon_id "2d42a7d3-b4e6-46fa-a1a6-d17281e9a492_ENSG00000102317.13.7";
chrX	/dev/stdin	start_codon	48433276	48433278	.	+	0	gene_id "2d42a7d3-b4e6-46fa-a1a6-d17281e9a492_ENSG00000102317.13"; transcript_id "2d42a7d3-b4e6-46fa-a1a6-d17281e9a492_ENSG00000102317.13"; exon_number "1"; exon_id "2d42a7d3-b4e6-46fa-a1a6-d17281e9a492_ENSG00000102317.13.1";
chrX	/dev/stdin	transcript	48433276	48436671	.	+	.	gene_id "ENST00000376755.1_ENSG00000102317.13"; transcript_id "ENST00000376755.1_ENSG00000102317.13";
chrX	/dev/stdin	exon	48433276	48433671	.	+	.	gene_id "ENST00000376755.1_ENSG00000102317.13"; transcript_id "ENST00000376755.1_ENSG00000102317.13"; exon_number "1"; exon_id "ENST00000376755.1_ENSG00000102317.13.1";
chrX	/dev/stdin	CDS	48433276	48433671	.	+	0	gene_id "ENST00000376755.1_ENSG00000102317.13"; transcript_id "ENST00000376755.1_ENSG00000102317.13"; exon_number "1"; exon_id "ENST00000376755.1_ENSG00000102317.13.1";
chrX	/dev/stdin	exon	48433949	48434055	.	+	.	gene_id "ENST00000376755.1_ENSG00000102317.13"; transcript_id "ENST00000376755.1_ENSG00000102317.13"; exon_number "2"; exon_id "ENST00000376755.1_ENSG00000102317.13.2";
chrX	/dev/stdin	CDS	48433949	48434055	.	+	0	gene_id "ENST00000376755.1_ENSG00000102317.13"; transcript_id "ENST00000376755.1_ENSG00000102317.13"; exon_number "2"; exon_id "ENST00000376755.1_ENSG00000102317.13.2";
chrX	/dev/stdin	exon	48434702	48434807	.	+	.	gene_id "ENST00000376755.1_ENSG00000102317.13"; transcript_id "ENST00000376755.1_ENSG00000102317.13"; exon_number "3"; exon_id "ENST00000376755.1_ENSG00000102317.13.3";
chrX	/dev/stdin	CDS	48434702	48434807	.	+	1	gene_id "ENST00000376755.1_ENSG00000102317.13"; transcript_id "ENST00000376755.1_ENSG00000102317.13"; exon_number "3"; exon_id "ENST00000376755.1_ENSG00000102317.13.3";
chrX	/dev/stdin	exon	48434896	48434992	.	+	.	gene_id "ENST00000376755.1_ENSG00000102317.13"; transcript_id "ENST00000376755.1_ENSG00000102317.13"; exon_number "4"; exon_id "ENST00000376755.1_ENSG00000102317.13.4";
chrX	/dev/stdin	CDS	48434896	48434992	.	+	0	gene_id "ENST00000376755.1_ENSG00000102317.13"; transcript_id "ENST00000376755.1_ENSG00000102317.13"; exon_number "4"; exon_id "ENST00000376755.1_ENSG00000102317.13.4";
chrX	/dev/stdin	exon	48435414	48435497	.	+	.	gene_id "ENST00000376755.1_ENSG00000102317.13"; transcript_id "ENST00000376755.1_ENSG00000102317.13"; exon_number "5"; exon_id "ENST00000376755.1_ENSG00000102317.13.5";
chrX	/dev/stdin	CDS	48435414	48435497	.	+	2	gene_id "ENST00000376755.1_ENSG00000102317.13"; transcript_id "ENST00000376755.1_ENSG00000102317.13"; exon_number "5"; exon_id "ENST00000376755.1_ENSG00000102317.13.5";
chrX	/dev/stdin	exon	48435853	48436671	.	+	.	gene_id "ENST00000376755.1_ENSG00000102317.13"; transcript_id "ENST00000376755.1_ENSG00000102317.13"; exon_number "6"; exon_id "ENST00000376755.1_ENSG00000102317.13.6";
chrX	/dev/stdin	CDS	48435853	48436671	.	+	2	gene_id "ENST00000376755.1_ENSG00000102317.13"; transcript_id "ENST00000376755.1_ENSG00000102317.13"; exon_number "6"; exon_id "ENST00000376755.1_ENSG00000102317.13.6";
chrX	/dev/stdin	start_codon	48433276	48433278	.	+	0	gene_id "ENST00000376755.1_ENSG00000102317.13"; transcript_id "ENST00000376755.1_ENSG00000102317.13"; exon_number "1"; exon_id "ENST00000376755.1_ENSG00000102317.13.1";
chrX	/dev/stdin	transcript	48433276	48436671	.	+	.	gene_id "05b1decd-f3ac-47c4-a22a-363a7c3aca6b_ENSG00000102317.13"; transcript_id "05b1decd-f3ac-47c4-a22a-363a7c3aca6b_ENSG00000102317.13";
chrX	/dev/stdin	exon	48433276	48433671	.	+	.	gene_id "05b1decd-f3ac-47c4-a22a-363a7c3aca6b_ENSG00000102317.13"; transcript_id "05b1decd-f3ac-47c4-a22a-363a7c3aca6b_ENSG00000102317.13"; exon_number "1"; exon_id "05b1decd-f3ac-47c4-a22a-363a7c3aca6b_ENSG00000102317.13.1";
chrX	/dev/stdin	CDS	48433276	48433671	.	+	0	gene_id "05b1decd-f3ac-47c4-a22a-363a7c3aca6b_ENSG00000102317.13"; transcript_id "05b1decd-f3ac-47c4-a22a-363a7c3aca6b_ENSG00000102317.13"; exon_number "1"; exon_id "05b1decd-f3ac-47c4-a22a-363a7c3aca6b_ENSG00000102317.13.1";
chrX	/dev/stdin	exon	48433949	48434055	.	+	.	gene_id "05b1decd-f3ac-47c4-a22a-363a7c3aca6b_ENSG00000102317.13"; transcript_id "05b1decd-f3ac-47c4-a22a-363a7c3aca6b_ENSG00000102317.13"; exon_number "2"; exon_id "05b1decd-f3ac-47c4-a22a-363a7c3aca6b_ENSG00000102317.13.2";
chrX	/dev/stdin	CDS	48433949	48434055	.	+	0	gene_id "05b1decd-f3ac-47c4-a22a-363a7c3aca6b_ENSG00000102317.13"; transcript_id "05b1decd-f3ac-47c4-a22a-363a7c3aca6b_ENSG00000102317.13"; exon_number "2"; exon_id "05b1decd-f3ac-47c4-a22a-363a7c3aca6b_ENSG00000102317.13.2";
chrX	/dev/stdin	exon	48434203	48434471	.	+	.	gene_id "05b1decd-f3ac-47c4-a22a-363a7c3aca6b_ENSG00000102317.13"; transcript_id "05b1decd-f3ac-47c4-a22a-363a7c3aca6b_ENSG00000102317.13"; exon_number "3"; exon_id "05b1decd-f3ac-47c4-a22a-363a7c3aca6b_ENSG00000102317.13.3";
chrX	/dev/stdin	CDS	48434203	48434471	.	+	1	gene_id "05b1decd-f3ac-47c4-a22a-363a7c3aca6b_ENSG00000102317.13"; transcript_id "05b1decd-f3ac-47c4-a22a-363a7c3aca6b_ENSG00000102317.13"; exon_number "3"; exon_id "05b1decd-f3ac-47c4-a22a-363a7c3aca6b_ENSG00000102317.13.3";
chrX	/dev/stdin	exon	48434702	48434807	.	+	.	gene_id "05b1decd-f3ac-47c4-a22a-363a7c3aca6b_ENSG00000102317.13"; transcript_id "05b1decd-f3ac-47c4-a22a-363a7c3aca6b_ENSG00000102317.13"; exon_number "4"; exon_id "05b1decd-f3ac-47c4-a22a-363a7c3aca6b_ENSG00000102317.13.4";
chrX	/dev/stdin	CDS	48434702	48434807	.	+	2	gene_id "05b1decd-f3ac-47c4-a22a-363a7c3aca6b_ENSG00000102317.13"; transcript_id "05b1decd-f3ac-47c4-a22a-363a7c3aca6b_ENSG00000102317.13"; exon_number "4"; exon_id "05b1decd-f3ac-47c4-a22a-363a7c3aca6b_ENSG00000102317.13.4";
chrX	/dev/stdin	exon	48434896	48434992	.	+	.	gene_id "05b1decd-f3ac-47c4-a22a-363a7c3aca6b_ENSG00000102317.13"; transcript_id "05b1decd-f3ac-47c4-a22a-363a7c3aca6b_ENSG00000102317.13"; exon_number "5"; exon_id "05b1decd-f3ac-47c4-a22a-363a7c3aca6b_ENSG00000102317.13.5";
chrX	/dev/stdin	CDS	48434896	48434992	.	+	1	gene_id "05b1decd-f3ac-47c4-a22a-363a7c3aca6b_ENSG00000102317.13"; transcript_id "05b1decd-f3ac-47c4-a22a-363a7c3aca6b_ENSG00000102317.13"; exon_number "5"; exon_id "05b1decd-f3ac-47c4-a22a-363a7c3aca6b_ENSG00000102317.13.5";
chrX	/dev/stdin	exon	48435414	48435497	.	+	.	gene_id "05b1decd-f3ac-47c4-a22a-363a7c3aca6b_ENSG00000102317.13"; transcript_id "05b1decd-f3ac-47c4-a22a-363a7c3aca6b_ENSG00000102317.13"; exon_number "6"; exon_id "05b1decd-f3ac-47c4-a22a-363a7c3aca6b_ENSG00000102317.13.6";
chrX	/dev/stdin	CDS	48435414	48435497	.	+	0	gene_id "05b1decd-f3ac-47c4-a22a-363a7c3aca6b_ENSG00000102317.13"; transcript_id "05b1decd-f3ac-47c4-a22a-363a7c3aca6b_ENSG00000102317.13"; exon_number "6"; exon_id "05b1decd-f3ac-47c4-a22a-363a7c3aca6b_ENSG00000102317.13.6";
chrX	/dev/stdin	exon	48435853	48436671	.	+	.	gene_id "05b1decd-f3ac-47c4-a22a-363a7c3aca6b_ENSG00000102317.13"; transcript_id "05b1decd-f3ac-47c4-a22a-363a7c3aca6b_ENSG00000102317.13"; exon_number "7"; exon_id "05b1decd-f3ac-47c4-a22a-363a7c3aca6b_ENSG00000102317.13.7";
chrX	/dev/stdin	CDS	48435853	48436668	.	+	0	gene_id "05b1decd-f3ac-47c4-a22a-363a7c3aca6b_ENSG00000102317.13"; transcript_id "05b1decd-f3ac-47c4-a22a-363a7c3aca6b_ENSG00000102317.13"; exon_number "7"; exon_id "05b1decd-f3ac-47c4-a22a-363a7c3aca6b_ENSG00000102317.13.7";
chrX	/dev/stdin	start_codon	48433276	48433278	.	+	0	gene_id "05b1decd-f3ac-47c4-a22a-363a7c3aca6b_ENSG00000102317.13"; transcript_id "05b1decd-f3ac-47c4-a22a-363a7c3aca6b_ENSG00000102317.13"; exon_number "1"; exon_id "05b1decd-f3ac-47c4-a22a-363a7c3aca6b_ENSG00000102317.13.1";
chrX	/dev/stdin	stop_codon	48436669	48436671	.	+	0	gene_id "05b1decd-f3ac-47c4-a22a-363a7c3aca6b_ENSG00000102317.13"; transcript_id "05b1decd-f3ac-47c4-a22a-363a7c3aca6b_ENSG00000102317.13"; exon_number "7"; exon_id "05b1decd-f3ac-47c4-a22a-363a7c3aca6b_ENSG00000102317.13.7";
chrX	/dev/stdin	transcript	48433553	48436671	.	+	.	gene_id "4a0b7d1e-75c4-4f6d-af9f-2bf42f73de5c_ENSG00000102317.13"; transcript_id "4a0b7d1e-75c4-4f6d-af9f-2bf42f73de5c_ENSG00000102317.13";
chrX	/dev/stdin	exon	48433553	48433671	.	+	.	gene_id "4a0b7d1e-75c4-4f6d-af9f-2bf42f73de5c_ENSG00000102317.13"; transcript_id "4a0b7d1e-75c4-4f6d-af9f-2bf42f73de5c_ENSG00000102317.13"; exon_number "1"; exon_id "4a0b7d1e-75c4-4f6d-af9f-2bf42f73de5c_ENSG00000102317.13.1";
chrX	/dev/stdin	CDS	48433553	48433671	.	+	0	gene_id "4a0b7d1e-75c4-4f6d-af9f-2bf42f73de5c_ENSG00000102317.13"; transcript_id "4a0b7d1e-75c4-4f6d-af9f-2bf42f73de5c_ENSG00000102317.13"; exon_number "1"; exon_id "4a0b7d1e-75c4-4f6d-af9f-2bf42f73de5c_ENSG00000102317.13.1";
chrX	/dev/stdin	exon	48433949	48434055	.	+	.	gene_id "4a0b7d1e-75c4-4f6d-af9f-2bf42f73de5c_ENSG00000102317.13"; transcript_id "4a0b7d1e-75c4-4f6d-af9f-2bf42f73de5c_ENSG00000102317.13"; exon_number "2"; exon_id "4a0b7d1e-75c4-4f6d-af9f-2bf42f73de5c_ENSG00000102317.13.2";
chrX	/dev/stdin	CDS	48433949	48434055	.	+	1	gene_id "4a0b7d1e-75c4-4f6d-af9f-2bf42f73de5c_ENSG00000102317.13"; transcript_id "4a0b7d1e-75c4-4f6d-af9f-2bf42f73de5c_ENSG00000102317.13"; exon_number "2"; exon_id "4a0b7d1e-75c4-4f6d-af9f-2bf42f73de5c_ENSG00000102317.13.2";
chrX	/dev/stdin	exon	48434203	48434397	.	+	.	gene_id "4a0b7d1e-75c4-4f6d-af9f-2bf42f73de5c_ENSG00000102317.13"; transcript_id "4a0b7d1e-75c4-4f6d-af9f-2bf42f73de5c_ENSG00000102317.13"; exon_number "3"; exon_id "4a0b7d1e-75c4-4f6d-af9f-2bf42f73de5c_ENSG00000102317.13.3";
chrX	/dev/stdin	CDS	48434203	48434397	.	+	2	gene_id "4a0b7d1e-75c4-4f6d-af9f-2bf42f73de5c_ENSG00000102317.13"; transcript_id "4a0b7d1e-75c4-4f6d-af9f-2bf42f73de5c_ENSG00000102317.13"; exon_number "3"; exon_id "4a0b7d1e-75c4-4f6d-af9f-2bf42f73de5c_ENSG00000102317.13.3";
chrX	/dev/stdin	exon	48434702	48434807	.	+	.	gene_id "4a0b7d1e-75c4-4f6d-af9f-2bf42f73de5c_ENSG00000102317.13"; transcript_id "4a0b7d1e-75c4-4f6d-af9f-2bf42f73de5c_ENSG00000102317.13"; exon_number "4"; exon_id "4a0b7d1e-75c4-4f6d-af9f-2bf42f73de5c_ENSG00000102317.13.4";
chrX	/dev/stdin	CDS	48434702	48434807	.	+	2	gene_id "4a0b7d1e-75c4-4f6d-af9f-2bf42f73de5c_ENSG00000102317.13"; transcript_id "4a0b7d1e-75c4-4f6d-af9f-2bf42f73de5c_ENSG00000102317.13"; exon_number "4"; exon_id "4a0b7d1e-75c4-4f6d-af9f-2bf42f73de5c_ENSG00000102317.13.4";
chrX	/dev/stdin	exon	48434896	48434992	.	+	.	gene_id "4a0b7d1e-75c4-4f6d-af9f-2bf42f73de5c_ENSG00000102317.13"; transcript_id "4a0b7d1e-75c4-4f6d-af9f-2bf42f73de5c_ENSG00000102317.13"; exon_number "5"; exon_id "4a0b7d1e-75c4-4f6d-af9f-2bf42f73de5c_ENSG00000102317.13.5";
chrX	/dev/stdin	CDS	48434896	48434992	.	+	1	gene_id "4a0b7d1e-75c4-4f6d-af9f-2bf42f73de5c_ENSG00000102317.13"; transcript_id "4a0b7d1e-75c4-4f6d-af9f-2bf42f73de5c_ENSG00000102317.13"; exon_number "5"; exon_id "4a0b7d1e-75c4-4f6d-af9f-2bf42f73de5c_ENSG00000102317.13.5";
chrX	/dev/stdin	exon	48435414	48435497	.	+	.	gene_id "4a0b7d1e-75c4-4f6d-af9f-2bf42f73de5c_ENSG00000102317.13"; transcript_id "4a0b7d1e-75c4-4f6d-af9f-2bf42f73de5c_ENSG00000102317.13"; exon_number "6"; exon_id "4a0b7d1e-75c4-4f6d-af9f-2bf42f73de5c_ENSG00000102317.13.6";
chrX	/dev/stdin	CDS	48435414	48435497	.	+	0	gene_id "4a0b7d1e-75c4-4f6d-af9f-2bf42f73de5c_ENSG00000102317.13"; transcript_id "4a0b7d1e-75c4-4f6d-af9f-2bf42f73de5c_ENSG00000102317.13"; exon_number "6"; exon_id "4a0b7d1e-75c4-4f6d-af9f-2bf42f73de5c_ENSG00000102317.13.6";
chrX	/dev/stdin	exon	48435853	48436671	.	+	.	gene_id "4a0b7d1e-75c4-4f6d-af9f-2bf42f73de5c_ENSG00000102317.13"; transcript_id "4a0b7d1e-75c4-4f6d-af9f-2bf42f73de5c_ENSG00000102317.13"; exon_number "7"; exon_id "4a0b7d1e-75c4-4f6d-af9f-2bf42f73de5c_ENSG00000102317.13.7";
chrX	/dev/stdin	CDS	48435853	48436668	.	+	0	gene_id "4a0b7d1e-75c4-4f6d-af9f-2bf42f73de5c_ENSG00000102317.13"; transcript_id "4a0b7d1e-75c4-4f6d-af9f-2bf42f73de5c_ENSG00000102317.13"; exon_number "7"; exon_id "4a0b7d1e-75c4-4f6d-af9f-2bf42f73de5c_ENSG00000102317.13.7";
chrX	/dev/stdin	start_codon	48433553	48433555	.	+	0	gene_id "4a0b7d1e-75c4-4f6d-af9f-2bf42f73de5c_ENSG00000102317.13"; transcript_id "4a0b7d1e-75c4-4f6d-af9f-2bf42f73de5c_ENSG00000102317.13"; exon_number "1"; exon_id "4a0b7d1e-75c4-4f6d-af9f-2bf42f73de5c_ENSG00000102317.13.1";
chrX	/dev/stdin	stop_codon	48436669	48436671	.	+	0	gene_id "4a0b7d1e-75c4-4f6d-af9f-2bf42f73de5c_ENSG00000102317.13"; transcript_id "4a0b7d1e-75c4-4f6d-af9f-2bf42f73de5c_ENSG00000102317.13"; exon_number "7"; exon_id "4a0b7d1e-75c4-4f6d-af9f-2bf42f73de5c_ENSG00000102317.13.7";
chrX	/dev/stdin	transcript	48447844	48463506	.	+	.	gene_id "e555817f-817c-46bf-9588-2afacdd8bc78_ENSG00000101940.13"; transcript_id "e555817f-817c-46bf-9588-2afacdd8bc78_ENSG00000101940.13";
chrX	/dev/stdin	exon	48447844	48447917	.	+	.	gene_id "e555817f-817c-46bf-9588-2afacdd8bc78_ENSG00000101940.13"; transcript_id "e555817f-817c-46bf-9588-2afacdd8bc78_ENSG00000101940.13"; exon_number "1"; exon_id "e555817f-817c-46bf-9588-2afacdd8bc78_ENSG00000101940.13.1";
chrX	/dev/stdin	CDS	48447844	48447917	.	+	0	gene_id "e555817f-817c-46bf-9588-2afacdd8bc78_ENSG00000101940.13"; transcript_id "e555817f-817c-46bf-9588-2afacdd8bc78_ENSG00000101940.13"; exon_number "1"; exon_id "e555817f-817c-46bf-9588-2afacdd8bc78_ENSG00000101940.13.1";
chrX	/dev/stdin	exon	48448215	48448328	.	+	.	gene_id "e555817f-817c-46bf-9588-2afacdd8bc78_ENSG00000101940.13"; transcript_id "e555817f-817c-46bf-9588-2afacdd8bc78_ENSG00000101940.13"; exon_number "2"; exon_id "e555817f-817c-46bf-9588-2afacdd8bc78_ENSG00000101940.13.2";
chrX	/dev/stdin	CDS	48448215	48448328	.	+	1	gene_id "e555817f-817c-46bf-9588-2afacdd8bc78_ENSG00000101940.13"; transcript_id "e555817f-817c-46bf-9588-2afacdd8bc78_ENSG00000101940.13"; exon_number "2"; exon_id "e555817f-817c-46bf-9588-2afacdd8bc78_ENSG00000101940.13.2";
chrX	/dev/stdin	exon	48456346	48456425	.	+	.	gene_id "e555817f-817c-46bf-9588-2afacdd8bc78_ENSG00000101940.13"; transcript_id "e555817f-817c-46bf-9588-2afacdd8bc78_ENSG00000101940.13"; exon_number "3"; exon_id "e555817f-817c-46bf-9588-2afacdd8bc78_ENSG00000101940.13.3";
chrX	/dev/stdin	CDS	48456346	48456425	.	+	1	gene_id "e555817f-817c-46bf-9588-2afacdd8bc78_ENSG00000101940.13"; transcript_id "e555817f-817c-46bf-9588-2afacdd8bc78_ENSG00000101940.13"; exon_number "3"; exon_id "e555817f-817c-46bf-9588-2afacdd8bc78_ENSG00000101940.13.3";
chrX	/dev/stdin	exon	48457105	48457345	.	+	.	gene_id "e555817f-817c-46bf-9588-2afacdd8bc78_ENSG00000101940.13"; transcript_id "e555817f-817c-46bf-9588-2afacdd8bc78_ENSG00000101940.13"; exon_number "4"; exon_id "e555817f-817c-46bf-9588-2afacdd8bc78_ENSG00000101940.13.4";
chrX	/dev/stdin	CDS	48457105	48457345	.	+	2	gene_id "e555817f-817c-46bf-9588-2afacdd8bc78_ENSG00000101940.13"; transcript_id "e555817f-817c-46bf-9588-2afacdd8bc78_ENSG00000101940.13"; exon_number "4"; exon_id "e555817f-817c-46bf-9588-2afacdd8bc78_ENSG00000101940.13.4";
chrX	/dev/stdin	exon	48457741	48457850	.	+	.	gene_id "e555817f-817c-46bf-9588-2afacdd8bc78_ENSG00000101940.13"; transcript_id "e555817f-817c-46bf-9588-2afacdd8bc78_ENSG00000101940.13"; exon_number "5"; exon_id "e555817f-817c-46bf-9588-2afacdd8bc78_ENSG00000101940.13.5";
chrX	/dev/stdin	CDS	48457741	48457850	.	+	1	gene_id "e555817f-817c-46bf-9588-2afacdd8bc78_ENSG00000101940.13"; transcript_id "e555817f-817c-46bf-9588-2afacdd8bc78_ENSG00000101940.13"; exon_number "5"; exon_id "e555817f-817c-46bf-9588-2afacdd8bc78_ENSG00000101940.13.5";
chrX	/dev/stdin	exon	48457975	48458105	.	+	.	gene_id "e555817f-817c-46bf-9588-2afacdd8bc78_ENSG00000101940.13"; transcript_id "e555817f-817c-46bf-9588-2afacdd8bc78_ENSG00000101940.13"; exon_number "6"; exon_id "e555817f-817c-46bf-9588-2afacdd8bc78_ENSG00000101940.13.6";
chrX	/dev/stdin	CDS	48457975	48458105	.	+	2	gene_id "e555817f-817c-46bf-9588-2afacdd8bc78_ENSG00000101940.13"; transcript_id "e555817f-817c-46bf-9588-2afacdd8bc78_ENSG00000101940.13"; exon_number "6"; exon_id "e555817f-817c-46bf-9588-2afacdd8bc78_ENSG00000101940.13.6";
chrX	/dev/stdin	exon	48458707	48459011	.	+	.	gene_id "e555817f-817c-46bf-9588-2afacdd8bc78_ENSG00000101940.13"; transcript_id "e555817f-817c-46bf-9588-2afacdd8bc78_ENSG00000101940.13"; exon_number "7"; exon_id "e555817f-817c-46bf-9588-2afacdd8bc78_ENSG00000101940.13.7";
chrX	/dev/stdin	CDS	48458707	48459011	.	+	0	gene_id "e555817f-817c-46bf-9588-2afacdd8bc78_ENSG00000101940.13"; transcript_id "e555817f-817c-46bf-9588-2afacdd8bc78_ENSG00000101940.13"; exon_number "7"; exon_id "e555817f-817c-46bf-9588-2afacdd8bc78_ENSG00000101940.13.7";
chrX	/dev/stdin	exon	48460172	48460352	.	+	.	gene_id "e555817f-817c-46bf-9588-2afacdd8bc78_ENSG00000101940.13"; transcript_id "e555817f-817c-46bf-9588-2afacdd8bc78_ENSG00000101940.13"; exon_number "8"; exon_id "e555817f-817c-46bf-9588-2afacdd8bc78_ENSG00000101940.13.8";
chrX	/dev/stdin	CDS	48460172	48460352	.	+	1	gene_id "e555817f-817c-46bf-9588-2afacdd8bc78_ENSG00000101940.13"; transcript_id "e555817f-817c-46bf-9588-2afacdd8bc78_ENSG00000101940.13"; exon_number "8"; exon_id "e555817f-817c-46bf-9588-2afacdd8bc78_ENSG00000101940.13.8";
chrX	/dev/stdin	exon	48460453	48460594	.	+	.	gene_id "e555817f-817c-46bf-9588-2afacdd8bc78_ENSG00000101940.13"; transcript_id "e555817f-817c-46bf-9588-2afacdd8bc78_ENSG00000101940.13"; exon_number "9"; exon_id "e555817f-817c-46bf-9588-2afacdd8bc78_ENSG00000101940.13.9";
chrX	/dev/stdin	CDS	48460453	48460594	.	+	0	gene_id "e555817f-817c-46bf-9588-2afacdd8bc78_ENSG00000101940.13"; transcript_id "e555817f-817c-46bf-9588-2afacdd8bc78_ENSG00000101940.13"; exon_number "9"; exon_id "e555817f-817c-46bf-9588-2afacdd8bc78_ENSG00000101940.13.9";
chrX	/dev/stdin	exon	48462660	48462778	.	+	.	gene_id "e555817f-817c-46bf-9588-2afacdd8bc78_ENSG00000101940.13"; transcript_id "e555817f-817c-46bf-9588-2afacdd8bc78_ENSG00000101940.13"; exon_number "10"; exon_id "e555817f-817c-46bf-9588-2afacdd8bc78_ENSG00000101940.13.10";
chrX	/dev/stdin	CDS	48462660	48462778	.	+	2	gene_id "e555817f-817c-46bf-9588-2afacdd8bc78_ENSG00000101940.13"; transcript_id "e555817f-817c-46bf-9588-2afacdd8bc78_ENSG00000101940.13"; exon_number "10"; exon_id "e555817f-817c-46bf-9588-2afacdd8bc78_ENSG00000101940.13.10";
chrX	/dev/stdin	exon	48463236	48463506	.	+	.	gene_id "e555817f-817c-46bf-9588-2afacdd8bc78_ENSG00000101940.13"; transcript_id "e555817f-817c-46bf-9588-2afacdd8bc78_ENSG00000101940.13"; exon_number "11"; exon_id "e555817f-817c-46bf-9588-2afacdd8bc78_ENSG00000101940.13.11";
chrX	/dev/stdin	CDS	48463236	48463506	.	+	0	gene_id "e555817f-817c-46bf-9588-2afacdd8bc78_ENSG00000101940.13"; transcript_id "e555817f-817c-46bf-9588-2afacdd8bc78_ENSG00000101940.13"; exon_number "11"; exon_id "e555817f-817c-46bf-9588-2afacdd8bc78_ENSG00000101940.13.11";
chrX	/dev/stdin	start_codon	48447844	48447846	.	+	0	gene_id "e555817f-817c-46bf-9588-2afacdd8bc78_ENSG00000101940.13"; transcript_id "e555817f-817c-46bf-9588-2afacdd8bc78_ENSG00000101940.13"; exon_number "1"; exon_id "e555817f-817c-46bf-9588-2afacdd8bc78_ENSG00000101940.13.1";
chrX	/dev/stdin	transcript	48455867	48463506	.	+	.	gene_id "ENST00000376729.5_ENSG00000101940.13"; transcript_id "ENST00000376729.5_ENSG00000101940.13";
chrX	/dev/stdin	exon	48455867	48456002	.	+	.	gene_id "ENST00000376729.5_ENSG00000101940.13"; transcript_id "ENST00000376729.5_ENSG00000101940.13"; exon_number "1"; exon_id "ENST00000376729.5_ENSG00000101940.13.1";
chrX	/dev/stdin	CDS	48455867	48456002	.	+	0	gene_id "ENST00000376729.5_ENSG00000101940.13"; transcript_id "ENST00000376729.5_ENSG00000101940.13"; exon_number "1"; exon_id "ENST00000376729.5_ENSG00000101940.13.1";
chrX	/dev/stdin	exon	48456346	48456425	.	+	.	gene_id "ENST00000376729.5_ENSG00000101940.13"; transcript_id "ENST00000376729.5_ENSG00000101940.13"; exon_number "2"; exon_id "ENST00000376729.5_ENSG00000101940.13.2";
chrX	/dev/stdin	CDS	48456346	48456425	.	+	2	gene_id "ENST00000376729.5_ENSG00000101940.13"; transcript_id "ENST00000376729.5_ENSG00000101940.13"; exon_number "2"; exon_id "ENST00000376729.5_ENSG00000101940.13.2";
chrX	/dev/stdin	exon	48457105	48457345	.	+	.	gene_id "ENST00000376729.5_ENSG00000101940.13"; transcript_id "ENST00000376729.5_ENSG00000101940.13"; exon_number "3"; exon_id "ENST00000376729.5_ENSG00000101940.13.3";
chrX	/dev/stdin	CDS	48457105	48457345	.	+	0	gene_id "ENST00000376729.5_ENSG00000101940.13"; transcript_id "ENST00000376729.5_ENSG00000101940.13"; exon_number "3"; exon_id "ENST00000376729.5_ENSG00000101940.13.3";
chrX	/dev/stdin	exon	48457741	48457850	.	+	.	gene_id "ENST00000376729.5_ENSG00000101940.13"; transcript_id "ENST00000376729.5_ENSG00000101940.13"; exon_number "4"; exon_id "ENST00000376729.5_ENSG00000101940.13.4";
chrX	/dev/stdin	CDS	48457741	48457850	.	+	2	gene_id "ENST00000376729.5_ENSG00000101940.13"; transcript_id "ENST00000376729.5_ENSG00000101940.13"; exon_number "4"; exon_id "ENST00000376729.5_ENSG00000101940.13.4";
chrX	/dev/stdin	exon	48457975	48458105	.	+	.	gene_id "ENST00000376729.5_ENSG00000101940.13"; transcript_id "ENST00000376729.5_ENSG00000101940.13"; exon_number "5"; exon_id "ENST00000376729.5_ENSG00000101940.13.5";
chrX	/dev/stdin	CDS	48457975	48458105	.	+	0	gene_id "ENST00000376729.5_ENSG00000101940.13"; transcript_id "ENST00000376729.5_ENSG00000101940.13"; exon_number "5"; exon_id "ENST00000376729.5_ENSG00000101940.13.5";
chrX	/dev/stdin	exon	48458707	48459014	.	+	.	gene_id "ENST00000376729.5_ENSG00000101940.13"; transcript_id "ENST00000376729.5_ENSG00000101940.13"; exon_number "6"; exon_id "ENST00000376729.5_ENSG00000101940.13.6";
chrX	/dev/stdin	CDS	48458707	48459014	.	+	1	gene_id "ENST00000376729.5_ENSG00000101940.13"; transcript_id "ENST00000376729.5_ENSG00000101940.13"; exon_number "6"; exon_id "ENST00000376729.5_ENSG00000101940.13.6";
chrX	/dev/stdin	exon	48460172	48460352	.	+	.	gene_id "ENST00000376729.5_ENSG00000101940.13"; transcript_id "ENST00000376729.5_ENSG00000101940.13"; exon_number "7"; exon_id "ENST00000376729.5_ENSG00000101940.13.7";
chrX	/dev/stdin	CDS	48460172	48460352	.	+	2	gene_id "ENST00000376729.5_ENSG00000101940.13"; transcript_id "ENST00000376729.5_ENSG00000101940.13"; exon_number "7"; exon_id "ENST00000376729.5_ENSG00000101940.13.7";
chrX	/dev/stdin	exon	48460453	48460594	.	+	.	gene_id "ENST00000376729.5_ENSG00000101940.13"; transcript_id "ENST00000376729.5_ENSG00000101940.13"; exon_number "8"; exon_id "ENST00000376729.5_ENSG00000101940.13.8";
chrX	/dev/stdin	CDS	48460453	48460594	.	+	1	gene_id "ENST00000376729.5_ENSG00000101940.13"; transcript_id "ENST00000376729.5_ENSG00000101940.13"; exon_number "8"; exon_id "ENST00000376729.5_ENSG00000101940.13.8";
chrX	/dev/stdin	exon	48462660	48462778	.	+	.	gene_id "ENST00000376729.5_ENSG00000101940.13"; transcript_id "ENST00000376729.5_ENSG00000101940.13"; exon_number "9"; exon_id "ENST00000376729.5_ENSG00000101940.13.9";
chrX	/dev/stdin	CDS	48462660	48462778	.	+	0	gene_id "ENST00000376729.5_ENSG00000101940.13"; transcript_id "ENST00000376729.5_ENSG00000101940.13"; exon_number "9"; exon_id "ENST00000376729.5_ENSG00000101940.13.9";
chrX	/dev/stdin	exon	48463236	48463506	.	+	.	gene_id "ENST00000376729.5_ENSG00000101940.13"; transcript_id "ENST00000376729.5_ENSG00000101940.13"; exon_number "10"; exon_id "ENST00000376729.5_ENSG00000101940.13.10";
chrX	/dev/stdin	CDS	48463236	48463503	.	+	1	gene_id "ENST00000376729.5_ENSG00000101940.13"; transcript_id "ENST00000376729.5_ENSG00000101940.13"; exon_number "10"; exon_id "ENST00000376729.5_ENSG00000101940.13.10";
chrX	/dev/stdin	start_codon	48455867	48455869	.	+	0	gene_id "ENST00000376729.5_ENSG00000101940.13"; transcript_id "ENST00000376729.5_ENSG00000101940.13"; exon_number "1"; exon_id "ENST00000376729.5_ENSG00000101940.13.1";
chrX	/dev/stdin	stop_codon	48463504	48463506	.	+	0	gene_id "ENST00000376729.5_ENSG00000101940.13"; transcript_id "ENST00000376729.5_ENSG00000101940.13"; exon_number "10"; exon_id "ENST00000376729.5_ENSG00000101940.13.10";
chrX	/dev/stdin	transcript	48455867	48463506	.	+	.	gene_id "90209589-cbf1-42d7-b695-5c454ecd429b_ENSG00000101940.13"; transcript_id "90209589-cbf1-42d7-b695-5c454ecd429b_ENSG00000101940.13";
chrX	/dev/stdin	exon	48455867	48456002	.	+	.	gene_id "90209589-cbf1-42d7-b695-5c454ecd429b_ENSG00000101940.13"; transcript_id "90209589-cbf1-42d7-b695-5c454ecd429b_ENSG00000101940.13"; exon_number "1"; exon_id "90209589-cbf1-42d7-b695-5c454ecd429b_ENSG00000101940.13.1";
chrX	/dev/stdin	CDS	48455867	48456002	.	+	0	gene_id "90209589-cbf1-42d7-b695-5c454ecd429b_ENSG00000101940.13"; transcript_id "90209589-cbf1-42d7-b695-5c454ecd429b_ENSG00000101940.13"; exon_number "1"; exon_id "90209589-cbf1-42d7-b695-5c454ecd429b_ENSG00000101940.13.1";
chrX	/dev/stdin	exon	48456346	48456425	.	+	.	gene_id "90209589-cbf1-42d7-b695-5c454ecd429b_ENSG00000101940.13"; transcript_id "90209589-cbf1-42d7-b695-5c454ecd429b_ENSG00000101940.13"; exon_number "2"; exon_id "90209589-cbf1-42d7-b695-5c454ecd429b_ENSG00000101940.13.2";
chrX	/dev/stdin	CDS	48456346	48456425	.	+	2	gene_id "90209589-cbf1-42d7-b695-5c454ecd429b_ENSG00000101940.13"; transcript_id "90209589-cbf1-42d7-b695-5c454ecd429b_ENSG00000101940.13"; exon_number "2"; exon_id "90209589-cbf1-42d7-b695-5c454ecd429b_ENSG00000101940.13.2";
chrX	/dev/stdin	exon	48457105	48457345	.	+	.	gene_id "90209589-cbf1-42d7-b695-5c454ecd429b_ENSG00000101940.13"; transcript_id "90209589-cbf1-42d7-b695-5c454ecd429b_ENSG00000101940.13"; exon_number "3"; exon_id "90209589-cbf1-42d7-b695-5c454ecd429b_ENSG00000101940.13.3";
chrX	/dev/stdin	CDS	48457105	48457345	.	+	0	gene_id "90209589-cbf1-42d7-b695-5c454ecd429b_ENSG00000101940.13"; transcript_id "90209589-cbf1-42d7-b695-5c454ecd429b_ENSG00000101940.13"; exon_number "3"; exon_id "90209589-cbf1-42d7-b695-5c454ecd429b_ENSG00000101940.13.3";
chrX	/dev/stdin	exon	48457741	48457850	.	+	.	gene_id "90209589-cbf1-42d7-b695-5c454ecd429b_ENSG00000101940.13"; transcript_id "90209589-cbf1-42d7-b695-5c454ecd429b_ENSG00000101940.13"; exon_number "4"; exon_id "90209589-cbf1-42d7-b695-5c454ecd429b_ENSG00000101940.13.4";
chrX	/dev/stdin	CDS	48457741	48457850	.	+	2	gene_id "90209589-cbf1-42d7-b695-5c454ecd429b_ENSG00000101940.13"; transcript_id "90209589-cbf1-42d7-b695-5c454ecd429b_ENSG00000101940.13"; exon_number "4"; exon_id "90209589-cbf1-42d7-b695-5c454ecd429b_ENSG00000101940.13.4";
chrX	/dev/stdin	exon	48457975	48458105	.	+	.	gene_id "90209589-cbf1-42d7-b695-5c454ecd429b_ENSG00000101940.13"; transcript_id "90209589-cbf1-42d7-b695-5c454ecd429b_ENSG00000101940.13"; exon_number "5"; exon_id "90209589-cbf1-42d7-b695-5c454ecd429b_ENSG00000101940.13.5";
chrX	/dev/stdin	CDS	48457975	48458105	.	+	0	gene_id "90209589-cbf1-42d7-b695-5c454ecd429b_ENSG00000101940.13"; transcript_id "90209589-cbf1-42d7-b695-5c454ecd429b_ENSG00000101940.13"; exon_number "5"; exon_id "90209589-cbf1-42d7-b695-5c454ecd429b_ENSG00000101940.13.5";
chrX	/dev/stdin	exon	48458707	48459011	.	+	.	gene_id "90209589-cbf1-42d7-b695-5c454ecd429b_ENSG00000101940.13"; transcript_id "90209589-cbf1-42d7-b695-5c454ecd429b_ENSG00000101940.13"; exon_number "6"; exon_id "90209589-cbf1-42d7-b695-5c454ecd429b_ENSG00000101940.13.6";
chrX	/dev/stdin	CDS	48458707	48459011	.	+	1	gene_id "90209589-cbf1-42d7-b695-5c454ecd429b_ENSG00000101940.13"; transcript_id "90209589-cbf1-42d7-b695-5c454ecd429b_ENSG00000101940.13"; exon_number "6"; exon_id "90209589-cbf1-42d7-b695-5c454ecd429b_ENSG00000101940.13.6";
chrX	/dev/stdin	exon	48460172	48460352	.	+	.	gene_id "90209589-cbf1-42d7-b695-5c454ecd429b_ENSG00000101940.13"; transcript_id "90209589-cbf1-42d7-b695-5c454ecd429b_ENSG00000101940.13"; exon_number "7"; exon_id "90209589-cbf1-42d7-b695-5c454ecd429b_ENSG00000101940.13.7";
chrX	/dev/stdin	CDS	48460172	48460352	.	+	2	gene_id "90209589-cbf1-42d7-b695-5c454ecd429b_ENSG00000101940.13"; transcript_id "90209589-cbf1-42d7-b695-5c454ecd429b_ENSG00000101940.13"; exon_number "7"; exon_id "90209589-cbf1-42d7-b695-5c454ecd429b_ENSG00000101940.13.7";
chrX	/dev/stdin	exon	48460453	48460594	.	+	.	gene_id "90209589-cbf1-42d7-b695-5c454ecd429b_ENSG00000101940.13"; transcript_id "90209589-cbf1-42d7-b695-5c454ecd429b_ENSG00000101940.13"; exon_number "8"; exon_id "90209589-cbf1-42d7-b695-5c454ecd429b_ENSG00000101940.13.8";
chrX	/dev/stdin	CDS	48460453	48460594	.	+	1	gene_id "90209589-cbf1-42d7-b695-5c454ecd429b_ENSG00000101940.13"; transcript_id "90209589-cbf1-42d7-b695-5c454ecd429b_ENSG00000101940.13"; exon_number "8"; exon_id "90209589-cbf1-42d7-b695-5c454ecd429b_ENSG00000101940.13.8";
chrX	/dev/stdin	exon	48462660	48462778	.	+	.	gene_id "90209589-cbf1-42d7-b695-5c454ecd429b_ENSG00000101940.13"; transcript_id "90209589-cbf1-42d7-b695-5c454ecd429b_ENSG00000101940.13"; exon_number "9"; exon_id "90209589-cbf1-42d7-b695-5c454ecd429b_ENSG00000101940.13.9";
chrX	/dev/stdin	CDS	48462660	48462778	.	+	0	gene_id "90209589-cbf1-42d7-b695-5c454ecd429b_ENSG00000101940.13"; transcript_id "90209589-cbf1-42d7-b695-5c454ecd429b_ENSG00000101940.13"; exon_number "9"; exon_id "90209589-cbf1-42d7-b695-5c454ecd429b_ENSG00000101940.13.9";
chrX	/dev/stdin	exon	48463236	48463506	.	+	.	gene_id "90209589-cbf1-42d7-b695-5c454ecd429b_ENSG00000101940.13"; transcript_id "90209589-cbf1-42d7-b695-5c454ecd429b_ENSG00000101940.13"; exon_number "10"; exon_id "90209589-cbf1-42d7-b695-5c454ecd429b_ENSG00000101940.13.10";
chrX	/dev/stdin	CDS	48463236	48463503	.	+	1	gene_id "90209589-cbf1-42d7-b695-5c454ecd429b_ENSG00000101940.13"; transcript_id "90209589-cbf1-42d7-b695-5c454ecd429b_ENSG00000101940.13"; exon_number "10"; exon_id "90209589-cbf1-42d7-b695-5c454ecd429b_ENSG00000101940.13.10";
chrX	/dev/stdin	start_codon	48455867	48455869	.	+	0	gene_id "90209589-cbf1-42d7-b695-5c454ecd429b_ENSG00000101940.13"; transcript_id "90209589-cbf1-42d7-b695-5c454ecd429b_ENSG00000101940.13"; exon_number "1"; exon_id "90209589-cbf1-42d7-b695-5c454ecd429b_ENSG00000101940.13.1";
chrX	/dev/stdin	stop_codon	48463504	48463506	.	+	0	gene_id "90209589-cbf1-42d7-b695-5c454ecd429b_ENSG00000101940.13"; transcript_id "90209589-cbf1-42d7-b695-5c454ecd429b_ENSG00000101940.13"; exon_number "10"; exon_id "90209589-cbf1-42d7-b695-5c454ecd429b_ENSG00000101940.13.10";
chrX	/dev/stdin	transcript	48455867	48463506	.	+	.	gene_id "fb1dd2c4-ed55-4114-b373-6197d596d27e_ENSG00000101940.13"; transcript_id "fb1dd2c4-ed55-4114-b373-6197d596d27e_ENSG00000101940.13";
chrX	/dev/stdin	exon	48455867	48456002	.	+	.	gene_id "fb1dd2c4-ed55-4114-b373-6197d596d27e_ENSG00000101940.13"; transcript_id "fb1dd2c4-ed55-4114-b373-6197d596d27e_ENSG00000101940.13"; exon_number "1"; exon_id "fb1dd2c4-ed55-4114-b373-6197d596d27e_ENSG00000101940.13.1";
chrX	/dev/stdin	CDS	48455867	48456002	.	+	0	gene_id "fb1dd2c4-ed55-4114-b373-6197d596d27e_ENSG00000101940.13"; transcript_id "fb1dd2c4-ed55-4114-b373-6197d596d27e_ENSG00000101940.13"; exon_number "1"; exon_id "fb1dd2c4-ed55-4114-b373-6197d596d27e_ENSG00000101940.13.1";
chrX	/dev/stdin	exon	48456346	48456425	.	+	.	gene_id "fb1dd2c4-ed55-4114-b373-6197d596d27e_ENSG00000101940.13"; transcript_id "fb1dd2c4-ed55-4114-b373-6197d596d27e_ENSG00000101940.13"; exon_number "2"; exon_id "fb1dd2c4-ed55-4114-b373-6197d596d27e_ENSG00000101940.13.2";
chrX	/dev/stdin	CDS	48456346	48456425	.	+	2	gene_id "fb1dd2c4-ed55-4114-b373-6197d596d27e_ENSG00000101940.13"; transcript_id "fb1dd2c4-ed55-4114-b373-6197d596d27e_ENSG00000101940.13"; exon_number "2"; exon_id "fb1dd2c4-ed55-4114-b373-6197d596d27e_ENSG00000101940.13.2";
chrX	/dev/stdin	exon	48457139	48457345	.	+	.	gene_id "fb1dd2c4-ed55-4114-b373-6197d596d27e_ENSG00000101940.13"; transcript_id "fb1dd2c4-ed55-4114-b373-6197d596d27e_ENSG00000101940.13"; exon_number "3"; exon_id "fb1dd2c4-ed55-4114-b373-6197d596d27e_ENSG00000101940.13.3";
chrX	/dev/stdin	CDS	48457139	48457345	.	+	0	gene_id "fb1dd2c4-ed55-4114-b373-6197d596d27e_ENSG00000101940.13"; transcript_id "fb1dd2c4-ed55-4114-b373-6197d596d27e_ENSG00000101940.13"; exon_number "3"; exon_id "fb1dd2c4-ed55-4114-b373-6197d596d27e_ENSG00000101940.13.3";
chrX	/dev/stdin	exon	48457741	48457850	.	+	.	gene_id "fb1dd2c4-ed55-4114-b373-6197d596d27e_ENSG00000101940.13"; transcript_id "fb1dd2c4-ed55-4114-b373-6197d596d27e_ENSG00000101940.13"; exon_number "4"; exon_id "fb1dd2c4-ed55-4114-b373-6197d596d27e_ENSG00000101940.13.4";
chrX	/dev/stdin	CDS	48457741	48457850	.	+	0	gene_id "fb1dd2c4-ed55-4114-b373-6197d596d27e_ENSG00000101940.13"; transcript_id "fb1dd2c4-ed55-4114-b373-6197d596d27e_ENSG00000101940.13"; exon_number "4"; exon_id "fb1dd2c4-ed55-4114-b373-6197d596d27e_ENSG00000101940.13.4";
chrX	/dev/stdin	exon	48457975	48458105	.	+	.	gene_id "fb1dd2c4-ed55-4114-b373-6197d596d27e_ENSG00000101940.13"; transcript_id "fb1dd2c4-ed55-4114-b373-6197d596d27e_ENSG00000101940.13"; exon_number "5"; exon_id "fb1dd2c4-ed55-4114-b373-6197d596d27e_ENSG00000101940.13.5";
chrX	/dev/stdin	CDS	48457975	48458105	.	+	1	gene_id "fb1dd2c4-ed55-4114-b373-6197d596d27e_ENSG00000101940.13"; transcript_id "fb1dd2c4-ed55-4114-b373-6197d596d27e_ENSG00000101940.13"; exon_number "5"; exon_id "fb1dd2c4-ed55-4114-b373-6197d596d27e_ENSG00000101940.13.5";
chrX	/dev/stdin	exon	48458707	48459011	.	+	.	gene_id "fb1dd2c4-ed55-4114-b373-6197d596d27e_ENSG00000101940.13"; transcript_id "fb1dd2c4-ed55-4114-b373-6197d596d27e_ENSG00000101940.13"; exon_number "6"; exon_id "fb1dd2c4-ed55-4114-b373-6197d596d27e_ENSG00000101940.13.6";
chrX	/dev/stdin	CDS	48458707	48459011	.	+	2	gene_id "fb1dd2c4-ed55-4114-b373-6197d596d27e_ENSG00000101940.13"; transcript_id "fb1dd2c4-ed55-4114-b373-6197d596d27e_ENSG00000101940.13"; exon_number "6"; exon_id "fb1dd2c4-ed55-4114-b373-6197d596d27e_ENSG00000101940.13.6";
chrX	/dev/stdin	exon	48460172	48460352	.	+	.	gene_id "fb1dd2c4-ed55-4114-b373-6197d596d27e_ENSG00000101940.13"; transcript_id "fb1dd2c4-ed55-4114-b373-6197d596d27e_ENSG00000101940.13"; exon_number "7"; exon_id "fb1dd2c4-ed55-4114-b373-6197d596d27e_ENSG00000101940.13.7";
chrX	/dev/stdin	CDS	48460172	48460352	.	+	0	gene_id "fb1dd2c4-ed55-4114-b373-6197d596d27e_ENSG00000101940.13"; transcript_id "fb1dd2c4-ed55-4114-b373-6197d596d27e_ENSG00000101940.13"; exon_number "7"; exon_id "fb1dd2c4-ed55-4114-b373-6197d596d27e_ENSG00000101940.13.7";
chrX	/dev/stdin	exon	48460453	48460594	.	+	.	gene_id "fb1dd2c4-ed55-4114-b373-6197d596d27e_ENSG00000101940.13"; transcript_id "fb1dd2c4-ed55-4114-b373-6197d596d27e_ENSG00000101940.13"; exon_number "8"; exon_id "fb1dd2c4-ed55-4114-b373-6197d596d27e_ENSG00000101940.13.8";
chrX	/dev/stdin	CDS	48460453	48460594	.	+	2	gene_id "fb1dd2c4-ed55-4114-b373-6197d596d27e_ENSG00000101940.13"; transcript_id "fb1dd2c4-ed55-4114-b373-6197d596d27e_ENSG00000101940.13"; exon_number "8"; exon_id "fb1dd2c4-ed55-4114-b373-6197d596d27e_ENSG00000101940.13.8";
chrX	/dev/stdin	exon	48462660	48462778	.	+	.	gene_id "fb1dd2c4-ed55-4114-b373-6197d596d27e_ENSG00000101940.13"; transcript_id "fb1dd2c4-ed55-4114-b373-6197d596d27e_ENSG00000101940.13"; exon_number "9"; exon_id "fb1dd2c4-ed55-4114-b373-6197d596d27e_ENSG00000101940.13.9";
chrX	/dev/stdin	CDS	48462660	48462778	.	+	1	gene_id "fb1dd2c4-ed55-4114-b373-6197d596d27e_ENSG00000101940.13"; transcript_id "fb1dd2c4-ed55-4114-b373-6197d596d27e_ENSG00000101940.13"; exon_number "9"; exon_id "fb1dd2c4-ed55-4114-b373-6197d596d27e_ENSG00000101940.13.9";
chrX	/dev/stdin	exon	48463236	48463506	.	+	.	gene_id "fb1dd2c4-ed55-4114-b373-6197d596d27e_ENSG00000101940.13"; transcript_id "fb1dd2c4-ed55-4114-b373-6197d596d27e_ENSG00000101940.13"; exon_number "10"; exon_id "fb1dd2c4-ed55-4114-b373-6197d596d27e_ENSG00000101940.13.10";
chrX	/dev/stdin	CDS	48463236	48463506	.	+	2	gene_id "fb1dd2c4-ed55-4114-b373-6197d596d27e_ENSG00000101940.13"; transcript_id "fb1dd2c4-ed55-4114-b373-6197d596d27e_ENSG00000101940.13"; exon_number "10"; exon_id "fb1dd2c4-ed55-4114-b373-6197d596d27e_ENSG00000101940.13.10";
chrX	/dev/stdin	start_codon	48455867	48455869	.	+	0	gene_id "fb1dd2c4-ed55-4114-b373-6197d596d27e_ENSG00000101940.13"; transcript_id "fb1dd2c4-ed55-4114-b373-6197d596d27e_ENSG00000101940.13"; exon_number "1"; exon_id "fb1dd2c4-ed55-4114-b373-6197d596d27e_ENSG00000101940.13.1";
chrX	/dev/stdin	transcript	48455867	48463506	.	+	.	gene_id "d6b3532d-531c-48fa-bda3-88aed46fac39_ENSG00000101940.13"; transcript_id "d6b3532d-531c-48fa-bda3-88aed46fac39_ENSG00000101940.13";
chrX	/dev/stdin	exon	48455867	48456042	.	+	.	gene_id "d6b3532d-531c-48fa-bda3-88aed46fac39_ENSG00000101940.13"; transcript_id "d6b3532d-531c-48fa-bda3-88aed46fac39_ENSG00000101940.13"; exon_number "1"; exon_id "d6b3532d-531c-48fa-bda3-88aed46fac39_ENSG00000101940.13.1";
chrX	/dev/stdin	CDS	48455867	48456042	.	+	0	gene_id "d6b3532d-531c-48fa-bda3-88aed46fac39_ENSG00000101940.13"; transcript_id "d6b3532d-531c-48fa-bda3-88aed46fac39_ENSG00000101940.13"; exon_number "1"; exon_id "d6b3532d-531c-48fa-bda3-88aed46fac39_ENSG00000101940.13.1";
chrX	/dev/stdin	exon	48456346	48456425	.	+	.	gene_id "d6b3532d-531c-48fa-bda3-88aed46fac39_ENSG00000101940.13"; transcript_id "d6b3532d-531c-48fa-bda3-88aed46fac39_ENSG00000101940.13"; exon_number "2"; exon_id "d6b3532d-531c-48fa-bda3-88aed46fac39_ENSG00000101940.13.2";
chrX	/dev/stdin	CDS	48456346	48456425	.	+	1	gene_id "d6b3532d-531c-48fa-bda3-88aed46fac39_ENSG00000101940.13"; transcript_id "d6b3532d-531c-48fa-bda3-88aed46fac39_ENSG00000101940.13"; exon_number "2"; exon_id "d6b3532d-531c-48fa-bda3-88aed46fac39_ENSG00000101940.13.2";
chrX	/dev/stdin	exon	48457105	48457345	.	+	.	gene_id "d6b3532d-531c-48fa-bda3-88aed46fac39_ENSG00000101940.13"; transcript_id "d6b3532d-531c-48fa-bda3-88aed46fac39_ENSG00000101940.13"; exon_number "3"; exon_id "d6b3532d-531c-48fa-bda3-88aed46fac39_ENSG00000101940.13.3";
chrX	/dev/stdin	CDS	48457105	48457345	.	+	2	gene_id "d6b3532d-531c-48fa-bda3-88aed46fac39_ENSG00000101940.13"; transcript_id "d6b3532d-531c-48fa-bda3-88aed46fac39_ENSG00000101940.13"; exon_number "3"; exon_id "d6b3532d-531c-48fa-bda3-88aed46fac39_ENSG00000101940.13.3";
chrX	/dev/stdin	exon	48457741	48457850	.	+	.	gene_id "d6b3532d-531c-48fa-bda3-88aed46fac39_ENSG00000101940.13"; transcript_id "d6b3532d-531c-48fa-bda3-88aed46fac39_ENSG00000101940.13"; exon_number "4"; exon_id "d6b3532d-531c-48fa-bda3-88aed46fac39_ENSG00000101940.13.4";
chrX	/dev/stdin	CDS	48457741	48457850	.	+	1	gene_id "d6b3532d-531c-48fa-bda3-88aed46fac39_ENSG00000101940.13"; transcript_id "d6b3532d-531c-48fa-bda3-88aed46fac39_ENSG00000101940.13"; exon_number "4"; exon_id "d6b3532d-531c-48fa-bda3-88aed46fac39_ENSG00000101940.13.4";
chrX	/dev/stdin	exon	48457975	48458105	.	+	.	gene_id "d6b3532d-531c-48fa-bda3-88aed46fac39_ENSG00000101940.13"; transcript_id "d6b3532d-531c-48fa-bda3-88aed46fac39_ENSG00000101940.13"; exon_number "5"; exon_id "d6b3532d-531c-48fa-bda3-88aed46fac39_ENSG00000101940.13.5";
chrX	/dev/stdin	CDS	48457975	48458105	.	+	2	gene_id "d6b3532d-531c-48fa-bda3-88aed46fac39_ENSG00000101940.13"; transcript_id "d6b3532d-531c-48fa-bda3-88aed46fac39_ENSG00000101940.13"; exon_number "5"; exon_id "d6b3532d-531c-48fa-bda3-88aed46fac39_ENSG00000101940.13.5";
chrX	/dev/stdin	exon	48458707	48459014	.	+	.	gene_id "d6b3532d-531c-48fa-bda3-88aed46fac39_ENSG00000101940.13"; transcript_id "d6b3532d-531c-48fa-bda3-88aed46fac39_ENSG00000101940.13"; exon_number "6"; exon_id "d6b3532d-531c-48fa-bda3-88aed46fac39_ENSG00000101940.13.6";
chrX	/dev/stdin	CDS	48458707	48459014	.	+	0	gene_id "d6b3532d-531c-48fa-bda3-88aed46fac39_ENSG00000101940.13"; transcript_id "d6b3532d-531c-48fa-bda3-88aed46fac39_ENSG00000101940.13"; exon_number "6"; exon_id "d6b3532d-531c-48fa-bda3-88aed46fac39_ENSG00000101940.13.6";
chrX	/dev/stdin	exon	48460172	48460352	.	+	.	gene_id "d6b3532d-531c-48fa-bda3-88aed46fac39_ENSG00000101940.13"; transcript_id "d6b3532d-531c-48fa-bda3-88aed46fac39_ENSG00000101940.13"; exon_number "7"; exon_id "d6b3532d-531c-48fa-bda3-88aed46fac39_ENSG00000101940.13.7";
chrX	/dev/stdin	CDS	48460172	48460352	.	+	1	gene_id "d6b3532d-531c-48fa-bda3-88aed46fac39_ENSG00000101940.13"; transcript_id "d6b3532d-531c-48fa-bda3-88aed46fac39_ENSG00000101940.13"; exon_number "7"; exon_id "d6b3532d-531c-48fa-bda3-88aed46fac39_ENSG00000101940.13.7";
chrX	/dev/stdin	exon	48460453	48460594	.	+	.	gene_id "d6b3532d-531c-48fa-bda3-88aed46fac39_ENSG00000101940.13"; transcript_id "d6b3532d-531c-48fa-bda3-88aed46fac39_ENSG00000101940.13"; exon_number "8"; exon_id "d6b3532d-531c-48fa-bda3-88aed46fac39_ENSG00000101940.13.8";
chrX	/dev/stdin	CDS	48460453	48460594	.	+	0	gene_id "d6b3532d-531c-48fa-bda3-88aed46fac39_ENSG00000101940.13"; transcript_id "d6b3532d-531c-48fa-bda3-88aed46fac39_ENSG00000101940.13"; exon_number "8"; exon_id "d6b3532d-531c-48fa-bda3-88aed46fac39_ENSG00000101940.13.8";
chrX	/dev/stdin	exon	48462660	48462778	.	+	.	gene_id "d6b3532d-531c-48fa-bda3-88aed46fac39_ENSG00000101940.13"; transcript_id "d6b3532d-531c-48fa-bda3-88aed46fac39_ENSG00000101940.13"; exon_number "9"; exon_id "d6b3532d-531c-48fa-bda3-88aed46fac39_ENSG00000101940.13.9";
chrX	/dev/stdin	CDS	48462660	48462778	.	+	2	gene_id "d6b3532d-531c-48fa-bda3-88aed46fac39_ENSG00000101940.13"; transcript_id "d6b3532d-531c-48fa-bda3-88aed46fac39_ENSG00000101940.13"; exon_number "9"; exon_id "d6b3532d-531c-48fa-bda3-88aed46fac39_ENSG00000101940.13.9";
chrX	/dev/stdin	exon	48463236	48463506	.	+	.	gene_id "d6b3532d-531c-48fa-bda3-88aed46fac39_ENSG00000101940.13"; transcript_id "d6b3532d-531c-48fa-bda3-88aed46fac39_ENSG00000101940.13"; exon_number "10"; exon_id "d6b3532d-531c-48fa-bda3-88aed46fac39_ENSG00000101940.13.10";
chrX	/dev/stdin	CDS	48463236	48463506	.	+	0	gene_id "d6b3532d-531c-48fa-bda3-88aed46fac39_ENSG00000101940.13"; transcript_id "d6b3532d-531c-48fa-bda3-88aed46fac39_ENSG00000101940.13"; exon_number "10"; exon_id "d6b3532d-531c-48fa-bda3-88aed46fac39_ENSG00000101940.13.10";
chrX	/dev/stdin	start_codon	48455867	48455869	.	+	0	gene_id "d6b3532d-531c-48fa-bda3-88aed46fac39_ENSG00000101940.13"; transcript_id "d6b3532d-531c-48fa-bda3-88aed46fac39_ENSG00000101940.13"; exon_number "1"; exon_id "d6b3532d-531c-48fa-bda3-88aed46fac39_ENSG00000101940.13.1";
chrX	/dev/stdin	transcript	48455867	48463506	.	+	.	gene_id "0c5e0df9-ea26-4d32-a1bf-65ec7657bec4_ENSG00000101940.13"; transcript_id "0c5e0df9-ea26-4d32-a1bf-65ec7657bec4_ENSG00000101940.13";
chrX	/dev/stdin	exon	48455867	48456002	.	+	.	gene_id "0c5e0df9-ea26-4d32-a1bf-65ec7657bec4_ENSG00000101940.13"; transcript_id "0c5e0df9-ea26-4d32-a1bf-65ec7657bec4_ENSG00000101940.13"; exon_number "1"; exon_id "0c5e0df9-ea26-4d32-a1bf-65ec7657bec4_ENSG00000101940.13.1";
chrX	/dev/stdin	CDS	48455867	48456002	.	+	0	gene_id "0c5e0df9-ea26-4d32-a1bf-65ec7657bec4_ENSG00000101940.13"; transcript_id "0c5e0df9-ea26-4d32-a1bf-65ec7657bec4_ENSG00000101940.13"; exon_number "1"; exon_id "0c5e0df9-ea26-4d32-a1bf-65ec7657bec4_ENSG00000101940.13.1";
chrX	/dev/stdin	exon	48456346	48456425	.	+	.	gene_id "0c5e0df9-ea26-4d32-a1bf-65ec7657bec4_ENSG00000101940.13"; transcript_id "0c5e0df9-ea26-4d32-a1bf-65ec7657bec4_ENSG00000101940.13"; exon_number "2"; exon_id "0c5e0df9-ea26-4d32-a1bf-65ec7657bec4_ENSG00000101940.13.2";
chrX	/dev/stdin	CDS	48456346	48456425	.	+	2	gene_id "0c5e0df9-ea26-4d32-a1bf-65ec7657bec4_ENSG00000101940.13"; transcript_id "0c5e0df9-ea26-4d32-a1bf-65ec7657bec4_ENSG00000101940.13"; exon_number "2"; exon_id "0c5e0df9-ea26-4d32-a1bf-65ec7657bec4_ENSG00000101940.13.2";
chrX	/dev/stdin	exon	48457139	48457345	.	+	.	gene_id "0c5e0df9-ea26-4d32-a1bf-65ec7657bec4_ENSG00000101940.13"; transcript_id "0c5e0df9-ea26-4d32-a1bf-65ec7657bec4_ENSG00000101940.13"; exon_number "3"; exon_id "0c5e0df9-ea26-4d32-a1bf-65ec7657bec4_ENSG00000101940.13.3";
chrX	/dev/stdin	CDS	48457139	48457345	.	+	0	gene_id "0c5e0df9-ea26-4d32-a1bf-65ec7657bec4_ENSG00000101940.13"; transcript_id "0c5e0df9-ea26-4d32-a1bf-65ec7657bec4_ENSG00000101940.13"; exon_number "3"; exon_id "0c5e0df9-ea26-4d32-a1bf-65ec7657bec4_ENSG00000101940.13.3";
chrX	/dev/stdin	exon	48457741	48457850	.	+	.	gene_id "0c5e0df9-ea26-4d32-a1bf-65ec7657bec4_ENSG00000101940.13"; transcript_id "0c5e0df9-ea26-4d32-a1bf-65ec7657bec4_ENSG00000101940.13"; exon_number "4"; exon_id "0c5e0df9-ea26-4d32-a1bf-65ec7657bec4_ENSG00000101940.13.4";
chrX	/dev/stdin	CDS	48457741	48457850	.	+	0	gene_id "0c5e0df9-ea26-4d32-a1bf-65ec7657bec4_ENSG00000101940.13"; transcript_id "0c5e0df9-ea26-4d32-a1bf-65ec7657bec4_ENSG00000101940.13"; exon_number "4"; exon_id "0c5e0df9-ea26-4d32-a1bf-65ec7657bec4_ENSG00000101940.13.4";
chrX	/dev/stdin	exon	48457975	48458105	.	+	.	gene_id "0c5e0df9-ea26-4d32-a1bf-65ec7657bec4_ENSG00000101940.13"; transcript_id "0c5e0df9-ea26-4d32-a1bf-65ec7657bec4_ENSG00000101940.13"; exon_number "5"; exon_id "0c5e0df9-ea26-4d32-a1bf-65ec7657bec4_ENSG00000101940.13.5";
chrX	/dev/stdin	CDS	48457975	48458105	.	+	1	gene_id "0c5e0df9-ea26-4d32-a1bf-65ec7657bec4_ENSG00000101940.13"; transcript_id "0c5e0df9-ea26-4d32-a1bf-65ec7657bec4_ENSG00000101940.13"; exon_number "5"; exon_id "0c5e0df9-ea26-4d32-a1bf-65ec7657bec4_ENSG00000101940.13.5";
chrX	/dev/stdin	exon	48458707	48459014	.	+	.	gene_id "0c5e0df9-ea26-4d32-a1bf-65ec7657bec4_ENSG00000101940.13"; transcript_id "0c5e0df9-ea26-4d32-a1bf-65ec7657bec4_ENSG00000101940.13"; exon_number "6"; exon_id "0c5e0df9-ea26-4d32-a1bf-65ec7657bec4_ENSG00000101940.13.6";
chrX	/dev/stdin	CDS	48458707	48459014	.	+	2	gene_id "0c5e0df9-ea26-4d32-a1bf-65ec7657bec4_ENSG00000101940.13"; transcript_id "0c5e0df9-ea26-4d32-a1bf-65ec7657bec4_ENSG00000101940.13"; exon_number "6"; exon_id "0c5e0df9-ea26-4d32-a1bf-65ec7657bec4_ENSG00000101940.13.6";
chrX	/dev/stdin	exon	48460172	48460352	.	+	.	gene_id "0c5e0df9-ea26-4d32-a1bf-65ec7657bec4_ENSG00000101940.13"; transcript_id "0c5e0df9-ea26-4d32-a1bf-65ec7657bec4_ENSG00000101940.13"; exon_number "7"; exon_id "0c5e0df9-ea26-4d32-a1bf-65ec7657bec4_ENSG00000101940.13.7";
chrX	/dev/stdin	CDS	48460172	48460352	.	+	0	gene_id "0c5e0df9-ea26-4d32-a1bf-65ec7657bec4_ENSG00000101940.13"; transcript_id "0c5e0df9-ea26-4d32-a1bf-65ec7657bec4_ENSG00000101940.13"; exon_number "7"; exon_id "0c5e0df9-ea26-4d32-a1bf-65ec7657bec4_ENSG00000101940.13.7";
chrX	/dev/stdin	exon	48460453	48460594	.	+	.	gene_id "0c5e0df9-ea26-4d32-a1bf-65ec7657bec4_ENSG00000101940.13"; transcript_id "0c5e0df9-ea26-4d32-a1bf-65ec7657bec4_ENSG00000101940.13"; exon_number "8"; exon_id "0c5e0df9-ea26-4d32-a1bf-65ec7657bec4_ENSG00000101940.13.8";
chrX	/dev/stdin	CDS	48460453	48460594	.	+	2	gene_id "0c5e0df9-ea26-4d32-a1bf-65ec7657bec4_ENSG00000101940.13"; transcript_id "0c5e0df9-ea26-4d32-a1bf-65ec7657bec4_ENSG00000101940.13"; exon_number "8"; exon_id "0c5e0df9-ea26-4d32-a1bf-65ec7657bec4_ENSG00000101940.13.8";
chrX	/dev/stdin	exon	48462660	48462778	.	+	.	gene_id "0c5e0df9-ea26-4d32-a1bf-65ec7657bec4_ENSG00000101940.13"; transcript_id "0c5e0df9-ea26-4d32-a1bf-65ec7657bec4_ENSG00000101940.13"; exon_number "9"; exon_id "0c5e0df9-ea26-4d32-a1bf-65ec7657bec4_ENSG00000101940.13.9";
chrX	/dev/stdin	CDS	48462660	48462778	.	+	1	gene_id "0c5e0df9-ea26-4d32-a1bf-65ec7657bec4_ENSG00000101940.13"; transcript_id "0c5e0df9-ea26-4d32-a1bf-65ec7657bec4_ENSG00000101940.13"; exon_number "9"; exon_id "0c5e0df9-ea26-4d32-a1bf-65ec7657bec4_ENSG00000101940.13.9";
chrX	/dev/stdin	exon	48463236	48463506	.	+	.	gene_id "0c5e0df9-ea26-4d32-a1bf-65ec7657bec4_ENSG00000101940.13"; transcript_id "0c5e0df9-ea26-4d32-a1bf-65ec7657bec4_ENSG00000101940.13"; exon_number "10"; exon_id "0c5e0df9-ea26-4d32-a1bf-65ec7657bec4_ENSG00000101940.13.10";
chrX	/dev/stdin	CDS	48463236	48463506	.	+	2	gene_id "0c5e0df9-ea26-4d32-a1bf-65ec7657bec4_ENSG00000101940.13"; transcript_id "0c5e0df9-ea26-4d32-a1bf-65ec7657bec4_ENSG00000101940.13"; exon_number "10"; exon_id "0c5e0df9-ea26-4d32-a1bf-65ec7657bec4_ENSG00000101940.13.10";
chrX	/dev/stdin	start_codon	48455867	48455869	.	+	0	gene_id "0c5e0df9-ea26-4d32-a1bf-65ec7657bec4_ENSG00000101940.13"; transcript_id "0c5e0df9-ea26-4d32-a1bf-65ec7657bec4_ENSG00000101940.13"; exon_number "1"; exon_id "0c5e0df9-ea26-4d32-a1bf-65ec7657bec4_ENSG00000101940.13.1";
chrX	/dev/stdin	transcript	48455867	48463506	.	+	.	gene_id "0baa312f-47a9-4c0b-af2b-34a3f196015d_ENSG00000101940.13"; transcript_id "0baa312f-47a9-4c0b-af2b-34a3f196015d_ENSG00000101940.13";
chrX	/dev/stdin	exon	48455867	48456042	.	+	.	gene_id "0baa312f-47a9-4c0b-af2b-34a3f196015d_ENSG00000101940.13"; transcript_id "0baa312f-47a9-4c0b-af2b-34a3f196015d_ENSG00000101940.13"; exon_number "1"; exon_id "0baa312f-47a9-4c0b-af2b-34a3f196015d_ENSG00000101940.13.1";
chrX	/dev/stdin	CDS	48455867	48456042	.	+	0	gene_id "0baa312f-47a9-4c0b-af2b-34a3f196015d_ENSG00000101940.13"; transcript_id "0baa312f-47a9-4c0b-af2b-34a3f196015d_ENSG00000101940.13"; exon_number "1"; exon_id "0baa312f-47a9-4c0b-af2b-34a3f196015d_ENSG00000101940.13.1";
chrX	/dev/stdin	exon	48456346	48456425	.	+	.	gene_id "0baa312f-47a9-4c0b-af2b-34a3f196015d_ENSG00000101940.13"; transcript_id "0baa312f-47a9-4c0b-af2b-34a3f196015d_ENSG00000101940.13"; exon_number "2"; exon_id "0baa312f-47a9-4c0b-af2b-34a3f196015d_ENSG00000101940.13.2";
chrX	/dev/stdin	CDS	48456346	48456425	.	+	1	gene_id "0baa312f-47a9-4c0b-af2b-34a3f196015d_ENSG00000101940.13"; transcript_id "0baa312f-47a9-4c0b-af2b-34a3f196015d_ENSG00000101940.13"; exon_number "2"; exon_id "0baa312f-47a9-4c0b-af2b-34a3f196015d_ENSG00000101940.13.2";
chrX	/dev/stdin	exon	48457105	48457345	.	+	.	gene_id "0baa312f-47a9-4c0b-af2b-34a3f196015d_ENSG00000101940.13"; transcript_id "0baa312f-47a9-4c0b-af2b-34a3f196015d_ENSG00000101940.13"; exon_number "3"; exon_id "0baa312f-47a9-4c0b-af2b-34a3f196015d_ENSG00000101940.13.3";
chrX	/dev/stdin	CDS	48457105	48457345	.	+	2	gene_id "0baa312f-47a9-4c0b-af2b-34a3f196015d_ENSG00000101940.13"; transcript_id "0baa312f-47a9-4c0b-af2b-34a3f196015d_ENSG00000101940.13"; exon_number "3"; exon_id "0baa312f-47a9-4c0b-af2b-34a3f196015d_ENSG00000101940.13.3";
chrX	/dev/stdin	exon	48457741	48457850	.	+	.	gene_id "0baa312f-47a9-4c0b-af2b-34a3f196015d_ENSG00000101940.13"; transcript_id "0baa312f-47a9-4c0b-af2b-34a3f196015d_ENSG00000101940.13"; exon_number "4"; exon_id "0baa312f-47a9-4c0b-af2b-34a3f196015d_ENSG00000101940.13.4";
chrX	/dev/stdin	CDS	48457741	48457850	.	+	1	gene_id "0baa312f-47a9-4c0b-af2b-34a3f196015d_ENSG00000101940.13"; transcript_id "0baa312f-47a9-4c0b-af2b-34a3f196015d_ENSG00000101940.13"; exon_number "4"; exon_id "0baa312f-47a9-4c0b-af2b-34a3f196015d_ENSG00000101940.13.4";
chrX	/dev/stdin	exon	48457975	48458105	.	+	.	gene_id "0baa312f-47a9-4c0b-af2b-34a3f196015d_ENSG00000101940.13"; transcript_id "0baa312f-47a9-4c0b-af2b-34a3f196015d_ENSG00000101940.13"; exon_number "5"; exon_id "0baa312f-47a9-4c0b-af2b-34a3f196015d_ENSG00000101940.13.5";
chrX	/dev/stdin	CDS	48457975	48458105	.	+	2	gene_id "0baa312f-47a9-4c0b-af2b-34a3f196015d_ENSG00000101940.13"; transcript_id "0baa312f-47a9-4c0b-af2b-34a3f196015d_ENSG00000101940.13"; exon_number "5"; exon_id "0baa312f-47a9-4c0b-af2b-34a3f196015d_ENSG00000101940.13.5";
chrX	/dev/stdin	exon	48458707	48459011	.	+	.	gene_id "0baa312f-47a9-4c0b-af2b-34a3f196015d_ENSG00000101940.13"; transcript_id "0baa312f-47a9-4c0b-af2b-34a3f196015d_ENSG00000101940.13"; exon_number "6"; exon_id "0baa312f-47a9-4c0b-af2b-34a3f196015d_ENSG00000101940.13.6";
chrX	/dev/stdin	CDS	48458707	48459011	.	+	0	gene_id "0baa312f-47a9-4c0b-af2b-34a3f196015d_ENSG00000101940.13"; transcript_id "0baa312f-47a9-4c0b-af2b-34a3f196015d_ENSG00000101940.13"; exon_number "6"; exon_id "0baa312f-47a9-4c0b-af2b-34a3f196015d_ENSG00000101940.13.6";
chrX	/dev/stdin	exon	48460172	48460352	.	+	.	gene_id "0baa312f-47a9-4c0b-af2b-34a3f196015d_ENSG00000101940.13"; transcript_id "0baa312f-47a9-4c0b-af2b-34a3f196015d_ENSG00000101940.13"; exon_number "7"; exon_id "0baa312f-47a9-4c0b-af2b-34a3f196015d_ENSG00000101940.13.7";
chrX	/dev/stdin	CDS	48460172	48460352	.	+	1	gene_id "0baa312f-47a9-4c0b-af2b-34a3f196015d_ENSG00000101940.13"; transcript_id "0baa312f-47a9-4c0b-af2b-34a3f196015d_ENSG00000101940.13"; exon_number "7"; exon_id "0baa312f-47a9-4c0b-af2b-34a3f196015d_ENSG00000101940.13.7";
chrX	/dev/stdin	exon	48460453	48460594	.	+	.	gene_id "0baa312f-47a9-4c0b-af2b-34a3f196015d_ENSG00000101940.13"; transcript_id "0baa312f-47a9-4c0b-af2b-34a3f196015d_ENSG00000101940.13"; exon_number "8"; exon_id "0baa312f-47a9-4c0b-af2b-34a3f196015d_ENSG00000101940.13.8";
chrX	/dev/stdin	CDS	48460453	48460594	.	+	0	gene_id "0baa312f-47a9-4c0b-af2b-34a3f196015d_ENSG00000101940.13"; transcript_id "0baa312f-47a9-4c0b-af2b-34a3f196015d_ENSG00000101940.13"; exon_number "8"; exon_id "0baa312f-47a9-4c0b-af2b-34a3f196015d_ENSG00000101940.13.8";
chrX	/dev/stdin	exon	48462660	48462778	.	+	.	gene_id "0baa312f-47a9-4c0b-af2b-34a3f196015d_ENSG00000101940.13"; transcript_id "0baa312f-47a9-4c0b-af2b-34a3f196015d_ENSG00000101940.13"; exon_number "9"; exon_id "0baa312f-47a9-4c0b-af2b-34a3f196015d_ENSG00000101940.13.9";
chrX	/dev/stdin	CDS	48462660	48462778	.	+	2	gene_id "0baa312f-47a9-4c0b-af2b-34a3f196015d_ENSG00000101940.13"; transcript_id "0baa312f-47a9-4c0b-af2b-34a3f196015d_ENSG00000101940.13"; exon_number "9"; exon_id "0baa312f-47a9-4c0b-af2b-34a3f196015d_ENSG00000101940.13.9";
chrX	/dev/stdin	exon	48463236	48463506	.	+	.	gene_id "0baa312f-47a9-4c0b-af2b-34a3f196015d_ENSG00000101940.13"; transcript_id "0baa312f-47a9-4c0b-af2b-34a3f196015d_ENSG00000101940.13"; exon_number "10"; exon_id "0baa312f-47a9-4c0b-af2b-34a3f196015d_ENSG00000101940.13.10";
chrX	/dev/stdin	CDS	48463236	48463506	.	+	0	gene_id "0baa312f-47a9-4c0b-af2b-34a3f196015d_ENSG00000101940.13"; transcript_id "0baa312f-47a9-4c0b-af2b-34a3f196015d_ENSG00000101940.13"; exon_number "10"; exon_id "0baa312f-47a9-4c0b-af2b-34a3f196015d_ENSG00000101940.13.10";
chrX	/dev/stdin	start_codon	48455867	48455869	.	+	0	gene_id "0baa312f-47a9-4c0b-af2b-34a3f196015d_ENSG00000101940.13"; transcript_id "0baa312f-47a9-4c0b-af2b-34a3f196015d_ENSG00000101940.13"; exon_number "1"; exon_id "0baa312f-47a9-4c0b-af2b-34a3f196015d_ENSG00000101940.13.1";
chrX	/dev/stdin	transcript	48455867	48463506	.	+	.	gene_id "f0fe101e-6f18-41b9-a97b-b50355b38d90_ENSG00000101940.13"; transcript_id "f0fe101e-6f18-41b9-a97b-b50355b38d90_ENSG00000101940.13";
chrX	/dev/stdin	exon	48455867	48456042	.	+	.	gene_id "f0fe101e-6f18-41b9-a97b-b50355b38d90_ENSG00000101940.13"; transcript_id "f0fe101e-6f18-41b9-a97b-b50355b38d90_ENSG00000101940.13"; exon_number "1"; exon_id "f0fe101e-6f18-41b9-a97b-b50355b38d90_ENSG00000101940.13.1";
chrX	/dev/stdin	CDS	48455867	48456042	.	+	0	gene_id "f0fe101e-6f18-41b9-a97b-b50355b38d90_ENSG00000101940.13"; transcript_id "f0fe101e-6f18-41b9-a97b-b50355b38d90_ENSG00000101940.13"; exon_number "1"; exon_id "f0fe101e-6f18-41b9-a97b-b50355b38d90_ENSG00000101940.13.1";
chrX	/dev/stdin	exon	48457105	48457345	.	+	.	gene_id "f0fe101e-6f18-41b9-a97b-b50355b38d90_ENSG00000101940.13"; transcript_id "f0fe101e-6f18-41b9-a97b-b50355b38d90_ENSG00000101940.13"; exon_number "2"; exon_id "f0fe101e-6f18-41b9-a97b-b50355b38d90_ENSG00000101940.13.2";
chrX	/dev/stdin	CDS	48457105	48457345	.	+	1	gene_id "f0fe101e-6f18-41b9-a97b-b50355b38d90_ENSG00000101940.13"; transcript_id "f0fe101e-6f18-41b9-a97b-b50355b38d90_ENSG00000101940.13"; exon_number "2"; exon_id "f0fe101e-6f18-41b9-a97b-b50355b38d90_ENSG00000101940.13.2";
chrX	/dev/stdin	exon	48457741	48457850	.	+	.	gene_id "f0fe101e-6f18-41b9-a97b-b50355b38d90_ENSG00000101940.13"; transcript_id "f0fe101e-6f18-41b9-a97b-b50355b38d90_ENSG00000101940.13"; exon_number "3"; exon_id "f0fe101e-6f18-41b9-a97b-b50355b38d90_ENSG00000101940.13.3";
chrX	/dev/stdin	CDS	48457741	48457850	.	+	0	gene_id "f0fe101e-6f18-41b9-a97b-b50355b38d90_ENSG00000101940.13"; transcript_id "f0fe101e-6f18-41b9-a97b-b50355b38d90_ENSG00000101940.13"; exon_number "3"; exon_id "f0fe101e-6f18-41b9-a97b-b50355b38d90_ENSG00000101940.13.3";
chrX	/dev/stdin	exon	48457975	48458105	.	+	.	gene_id "f0fe101e-6f18-41b9-a97b-b50355b38d90_ENSG00000101940.13"; transcript_id "f0fe101e-6f18-41b9-a97b-b50355b38d90_ENSG00000101940.13"; exon_number "4"; exon_id "f0fe101e-6f18-41b9-a97b-b50355b38d90_ENSG00000101940.13.4";
chrX	/dev/stdin	CDS	48457975	48458105	.	+	1	gene_id "f0fe101e-6f18-41b9-a97b-b50355b38d90_ENSG00000101940.13"; transcript_id "f0fe101e-6f18-41b9-a97b-b50355b38d90_ENSG00000101940.13"; exon_number "4"; exon_id "f0fe101e-6f18-41b9-a97b-b50355b38d90_ENSG00000101940.13.4";
chrX	/dev/stdin	exon	48458707	48459011	.	+	.	gene_id "f0fe101e-6f18-41b9-a97b-b50355b38d90_ENSG00000101940.13"; transcript_id "f0fe101e-6f18-41b9-a97b-b50355b38d90_ENSG00000101940.13"; exon_number "5"; exon_id "f0fe101e-6f18-41b9-a97b-b50355b38d90_ENSG00000101940.13.5";
chrX	/dev/stdin	CDS	48458707	48459011	.	+	2	gene_id "f0fe101e-6f18-41b9-a97b-b50355b38d90_ENSG00000101940.13"; transcript_id "f0fe101e-6f18-41b9-a97b-b50355b38d90_ENSG00000101940.13"; exon_number "5"; exon_id "f0fe101e-6f18-41b9-a97b-b50355b38d90_ENSG00000101940.13.5";
chrX	/dev/stdin	exon	48460172	48460352	.	+	.	gene_id "f0fe101e-6f18-41b9-a97b-b50355b38d90_ENSG00000101940.13"; transcript_id "f0fe101e-6f18-41b9-a97b-b50355b38d90_ENSG00000101940.13"; exon_number "6"; exon_id "f0fe101e-6f18-41b9-a97b-b50355b38d90_ENSG00000101940.13.6";
chrX	/dev/stdin	CDS	48460172	48460352	.	+	0	gene_id "f0fe101e-6f18-41b9-a97b-b50355b38d90_ENSG00000101940.13"; transcript_id "f0fe101e-6f18-41b9-a97b-b50355b38d90_ENSG00000101940.13"; exon_number "6"; exon_id "f0fe101e-6f18-41b9-a97b-b50355b38d90_ENSG00000101940.13.6";
chrX	/dev/stdin	exon	48460453	48460594	.	+	.	gene_id "f0fe101e-6f18-41b9-a97b-b50355b38d90_ENSG00000101940.13"; transcript_id "f0fe101e-6f18-41b9-a97b-b50355b38d90_ENSG00000101940.13"; exon_number "7"; exon_id "f0fe101e-6f18-41b9-a97b-b50355b38d90_ENSG00000101940.13.7";
chrX	/dev/stdin	CDS	48460453	48460594	.	+	2	gene_id "f0fe101e-6f18-41b9-a97b-b50355b38d90_ENSG00000101940.13"; transcript_id "f0fe101e-6f18-41b9-a97b-b50355b38d90_ENSG00000101940.13"; exon_number "7"; exon_id "f0fe101e-6f18-41b9-a97b-b50355b38d90_ENSG00000101940.13.7";
chrX	/dev/stdin	exon	48462660	48462778	.	+	.	gene_id "f0fe101e-6f18-41b9-a97b-b50355b38d90_ENSG00000101940.13"; transcript_id "f0fe101e-6f18-41b9-a97b-b50355b38d90_ENSG00000101940.13"; exon_number "8"; exon_id "f0fe101e-6f18-41b9-a97b-b50355b38d90_ENSG00000101940.13.8";
chrX	/dev/stdin	CDS	48462660	48462778	.	+	1	gene_id "f0fe101e-6f18-41b9-a97b-b50355b38d90_ENSG00000101940.13"; transcript_id "f0fe101e-6f18-41b9-a97b-b50355b38d90_ENSG00000101940.13"; exon_number "8"; exon_id "f0fe101e-6f18-41b9-a97b-b50355b38d90_ENSG00000101940.13.8";
chrX	/dev/stdin	exon	48463236	48463506	.	+	.	gene_id "f0fe101e-6f18-41b9-a97b-b50355b38d90_ENSG00000101940.13"; transcript_id "f0fe101e-6f18-41b9-a97b-b50355b38d90_ENSG00000101940.13"; exon_number "9"; exon_id "f0fe101e-6f18-41b9-a97b-b50355b38d90_ENSG00000101940.13.9";
chrX	/dev/stdin	CDS	48463236	48463506	.	+	2	gene_id "f0fe101e-6f18-41b9-a97b-b50355b38d90_ENSG00000101940.13"; transcript_id "f0fe101e-6f18-41b9-a97b-b50355b38d90_ENSG00000101940.13"; exon_number "9"; exon_id "f0fe101e-6f18-41b9-a97b-b50355b38d90_ENSG00000101940.13.9";
chrX	/dev/stdin	start_codon	48455867	48455869	.	+	0	gene_id "f0fe101e-6f18-41b9-a97b-b50355b38d90_ENSG00000101940.13"; transcript_id "f0fe101e-6f18-41b9-a97b-b50355b38d90_ENSG00000101940.13"; exon_number "1"; exon_id "f0fe101e-6f18-41b9-a97b-b50355b38d90_ENSG00000101940.13.1";
chrX	/dev/stdin	transcript	48455867	48463406	.	+	.	gene_id "72d05039-7921-4b8c-bb79-b0ee7a925275_ENSG00000101940.13"; transcript_id "72d05039-7921-4b8c-bb79-b0ee7a925275_ENSG00000101940.13";
chrX	/dev/stdin	exon	48455867	48456002	.	+	.	gene_id "72d05039-7921-4b8c-bb79-b0ee7a925275_ENSG00000101940.13"; transcript_id "72d05039-7921-4b8c-bb79-b0ee7a925275_ENSG00000101940.13"; exon_number "1"; exon_id "72d05039-7921-4b8c-bb79-b0ee7a925275_ENSG00000101940.13.1";
chrX	/dev/stdin	CDS	48455867	48456002	.	+	0	gene_id "72d05039-7921-4b8c-bb79-b0ee7a925275_ENSG00000101940.13"; transcript_id "72d05039-7921-4b8c-bb79-b0ee7a925275_ENSG00000101940.13"; exon_number "1"; exon_id "72d05039-7921-4b8c-bb79-b0ee7a925275_ENSG00000101940.13.1";
chrX	/dev/stdin	exon	48456346	48456425	.	+	.	gene_id "72d05039-7921-4b8c-bb79-b0ee7a925275_ENSG00000101940.13"; transcript_id "72d05039-7921-4b8c-bb79-b0ee7a925275_ENSG00000101940.13"; exon_number "2"; exon_id "72d05039-7921-4b8c-bb79-b0ee7a925275_ENSG00000101940.13.2";
chrX	/dev/stdin	CDS	48456346	48456425	.	+	2	gene_id "72d05039-7921-4b8c-bb79-b0ee7a925275_ENSG00000101940.13"; transcript_id "72d05039-7921-4b8c-bb79-b0ee7a925275_ENSG00000101940.13"; exon_number "2"; exon_id "72d05039-7921-4b8c-bb79-b0ee7a925275_ENSG00000101940.13.2";
chrX	/dev/stdin	exon	48457105	48457345	.	+	.	gene_id "72d05039-7921-4b8c-bb79-b0ee7a925275_ENSG00000101940.13"; transcript_id "72d05039-7921-4b8c-bb79-b0ee7a925275_ENSG00000101940.13"; exon_number "3"; exon_id "72d05039-7921-4b8c-bb79-b0ee7a925275_ENSG00000101940.13.3";
chrX	/dev/stdin	CDS	48457105	48457345	.	+	0	gene_id "72d05039-7921-4b8c-bb79-b0ee7a925275_ENSG00000101940.13"; transcript_id "72d05039-7921-4b8c-bb79-b0ee7a925275_ENSG00000101940.13"; exon_number "3"; exon_id "72d05039-7921-4b8c-bb79-b0ee7a925275_ENSG00000101940.13.3";
chrX	/dev/stdin	exon	48457741	48457850	.	+	.	gene_id "72d05039-7921-4b8c-bb79-b0ee7a925275_ENSG00000101940.13"; transcript_id "72d05039-7921-4b8c-bb79-b0ee7a925275_ENSG00000101940.13"; exon_number "4"; exon_id "72d05039-7921-4b8c-bb79-b0ee7a925275_ENSG00000101940.13.4";
chrX	/dev/stdin	CDS	48457741	48457850	.	+	2	gene_id "72d05039-7921-4b8c-bb79-b0ee7a925275_ENSG00000101940.13"; transcript_id "72d05039-7921-4b8c-bb79-b0ee7a925275_ENSG00000101940.13"; exon_number "4"; exon_id "72d05039-7921-4b8c-bb79-b0ee7a925275_ENSG00000101940.13.4";
chrX	/dev/stdin	exon	48457975	48458105	.	+	.	gene_id "72d05039-7921-4b8c-bb79-b0ee7a925275_ENSG00000101940.13"; transcript_id "72d05039-7921-4b8c-bb79-b0ee7a925275_ENSG00000101940.13"; exon_number "5"; exon_id "72d05039-7921-4b8c-bb79-b0ee7a925275_ENSG00000101940.13.5";
chrX	/dev/stdin	CDS	48457975	48458105	.	+	0	gene_id "72d05039-7921-4b8c-bb79-b0ee7a925275_ENSG00000101940.13"; transcript_id "72d05039-7921-4b8c-bb79-b0ee7a925275_ENSG00000101940.13"; exon_number "5"; exon_id "72d05039-7921-4b8c-bb79-b0ee7a925275_ENSG00000101940.13.5";
chrX	/dev/stdin	exon	48458707	48459014	.	+	.	gene_id "72d05039-7921-4b8c-bb79-b0ee7a925275_ENSG00000101940.13"; transcript_id "72d05039-7921-4b8c-bb79-b0ee7a925275_ENSG00000101940.13"; exon_number "6"; exon_id "72d05039-7921-4b8c-bb79-b0ee7a925275_ENSG00000101940.13.6";
chrX	/dev/stdin	CDS	48458707	48459014	.	+	1	gene_id "72d05039-7921-4b8c-bb79-b0ee7a925275_ENSG00000101940.13"; transcript_id "72d05039-7921-4b8c-bb79-b0ee7a925275_ENSG00000101940.13"; exon_number "6"; exon_id "72d05039-7921-4b8c-bb79-b0ee7a925275_ENSG00000101940.13.6";
chrX	/dev/stdin	exon	48460172	48460352	.	+	.	gene_id "72d05039-7921-4b8c-bb79-b0ee7a925275_ENSG00000101940.13"; transcript_id "72d05039-7921-4b8c-bb79-b0ee7a925275_ENSG00000101940.13"; exon_number "7"; exon_id "72d05039-7921-4b8c-bb79-b0ee7a925275_ENSG00000101940.13.7";
chrX	/dev/stdin	CDS	48460172	48460352	.	+	2	gene_id "72d05039-7921-4b8c-bb79-b0ee7a925275_ENSG00000101940.13"; transcript_id "72d05039-7921-4b8c-bb79-b0ee7a925275_ENSG00000101940.13"; exon_number "7"; exon_id "72d05039-7921-4b8c-bb79-b0ee7a925275_ENSG00000101940.13.7";
chrX	/dev/stdin	exon	48460453	48460594	.	+	.	gene_id "72d05039-7921-4b8c-bb79-b0ee7a925275_ENSG00000101940.13"; transcript_id "72d05039-7921-4b8c-bb79-b0ee7a925275_ENSG00000101940.13"; exon_number "8"; exon_id "72d05039-7921-4b8c-bb79-b0ee7a925275_ENSG00000101940.13.8";
chrX	/dev/stdin	CDS	48460453	48460594	.	+	1	gene_id "72d05039-7921-4b8c-bb79-b0ee7a925275_ENSG00000101940.13"; transcript_id "72d05039-7921-4b8c-bb79-b0ee7a925275_ENSG00000101940.13"; exon_number "8"; exon_id "72d05039-7921-4b8c-bb79-b0ee7a925275_ENSG00000101940.13.8";
chrX	/dev/stdin	exon	48462660	48462778	.	+	.	gene_id "72d05039-7921-4b8c-bb79-b0ee7a925275_ENSG00000101940.13"; transcript_id "72d05039-7921-4b8c-bb79-b0ee7a925275_ENSG00000101940.13"; exon_number "9"; exon_id "72d05039-7921-4b8c-bb79-b0ee7a925275_ENSG00000101940.13.9";
chrX	/dev/stdin	CDS	48462660	48462778	.	+	0	gene_id "72d05039-7921-4b8c-bb79-b0ee7a925275_ENSG00000101940.13"; transcript_id "72d05039-7921-4b8c-bb79-b0ee7a925275_ENSG00000101940.13"; exon_number "9"; exon_id "72d05039-7921-4b8c-bb79-b0ee7a925275_ENSG00000101940.13.9";
chrX	/dev/stdin	exon	48462912	48463406	.	+	.	gene_id "72d05039-7921-4b8c-bb79-b0ee7a925275_ENSG00000101940.13"; transcript_id "72d05039-7921-4b8c-bb79-b0ee7a925275_ENSG00000101940.13"; exon_number "10"; exon_id "72d05039-7921-4b8c-bb79-b0ee7a925275_ENSG00000101940.13.10";
chrX	/dev/stdin	CDS	48462912	48463406	.	+	1	gene_id "72d05039-7921-4b8c-bb79-b0ee7a925275_ENSG00000101940.13"; transcript_id "72d05039-7921-4b8c-bb79-b0ee7a925275_ENSG00000101940.13"; exon_number "10"; exon_id "72d05039-7921-4b8c-bb79-b0ee7a925275_ENSG00000101940.13.10";
chrX	/dev/stdin	start_codon	48455867	48455869	.	+	0	gene_id "72d05039-7921-4b8c-bb79-b0ee7a925275_ENSG00000101940.13"; transcript_id "72d05039-7921-4b8c-bb79-b0ee7a925275_ENSG00000101940.13"; exon_number "1"; exon_id "72d05039-7921-4b8c-bb79-b0ee7a925275_ENSG00000101940.13.1";
chrX	/dev/stdin	transcript	48455867	48463506	.	+	.	gene_id "c79d6365-e381-49ad-b12c-39e19bce8a3e_ENSG00000101940.13"; transcript_id "c79d6365-e381-49ad-b12c-39e19bce8a3e_ENSG00000101940.13";
chrX	/dev/stdin	exon	48455867	48456002	.	+	.	gene_id "c79d6365-e381-49ad-b12c-39e19bce8a3e_ENSG00000101940.13"; transcript_id "c79d6365-e381-49ad-b12c-39e19bce8a3e_ENSG00000101940.13"; exon_number "1"; exon_id "c79d6365-e381-49ad-b12c-39e19bce8a3e_ENSG00000101940.13.1";
chrX	/dev/stdin	CDS	48455867	48456002	.	+	0	gene_id "c79d6365-e381-49ad-b12c-39e19bce8a3e_ENSG00000101940.13"; transcript_id "c79d6365-e381-49ad-b12c-39e19bce8a3e_ENSG00000101940.13"; exon_number "1"; exon_id "c79d6365-e381-49ad-b12c-39e19bce8a3e_ENSG00000101940.13.1";
chrX	/dev/stdin	exon	48456346	48456425	.	+	.	gene_id "c79d6365-e381-49ad-b12c-39e19bce8a3e_ENSG00000101940.13"; transcript_id "c79d6365-e381-49ad-b12c-39e19bce8a3e_ENSG00000101940.13"; exon_number "2"; exon_id "c79d6365-e381-49ad-b12c-39e19bce8a3e_ENSG00000101940.13.2";
chrX	/dev/stdin	CDS	48456346	48456425	.	+	2	gene_id "c79d6365-e381-49ad-b12c-39e19bce8a3e_ENSG00000101940.13"; transcript_id "c79d6365-e381-49ad-b12c-39e19bce8a3e_ENSG00000101940.13"; exon_number "2"; exon_id "c79d6365-e381-49ad-b12c-39e19bce8a3e_ENSG00000101940.13.2";
chrX	/dev/stdin	exon	48457105	48457345	.	+	.	gene_id "c79d6365-e381-49ad-b12c-39e19bce8a3e_ENSG00000101940.13"; transcript_id "c79d6365-e381-49ad-b12c-39e19bce8a3e_ENSG00000101940.13"; exon_number "3"; exon_id "c79d6365-e381-49ad-b12c-39e19bce8a3e_ENSG00000101940.13.3";
chrX	/dev/stdin	CDS	48457105	48457345	.	+	0	gene_id "c79d6365-e381-49ad-b12c-39e19bce8a3e_ENSG00000101940.13"; transcript_id "c79d6365-e381-49ad-b12c-39e19bce8a3e_ENSG00000101940.13"; exon_number "3"; exon_id "c79d6365-e381-49ad-b12c-39e19bce8a3e_ENSG00000101940.13.3";
chrX	/dev/stdin	exon	48457741	48457850	.	+	.	gene_id "c79d6365-e381-49ad-b12c-39e19bce8a3e_ENSG00000101940.13"; transcript_id "c79d6365-e381-49ad-b12c-39e19bce8a3e_ENSG00000101940.13"; exon_number "4"; exon_id "c79d6365-e381-49ad-b12c-39e19bce8a3e_ENSG00000101940.13.4";
chrX	/dev/stdin	CDS	48457741	48457850	.	+	2	gene_id "c79d6365-e381-49ad-b12c-39e19bce8a3e_ENSG00000101940.13"; transcript_id "c79d6365-e381-49ad-b12c-39e19bce8a3e_ENSG00000101940.13"; exon_number "4"; exon_id "c79d6365-e381-49ad-b12c-39e19bce8a3e_ENSG00000101940.13.4";
chrX	/dev/stdin	exon	48457987	48458105	.	+	.	gene_id "c79d6365-e381-49ad-b12c-39e19bce8a3e_ENSG00000101940.13"; transcript_id "c79d6365-e381-49ad-b12c-39e19bce8a3e_ENSG00000101940.13"; exon_number "5"; exon_id "c79d6365-e381-49ad-b12c-39e19bce8a3e_ENSG00000101940.13.5";
chrX	/dev/stdin	CDS	48457987	48458105	.	+	0	gene_id "c79d6365-e381-49ad-b12c-39e19bce8a3e_ENSG00000101940.13"; transcript_id "c79d6365-e381-49ad-b12c-39e19bce8a3e_ENSG00000101940.13"; exon_number "5"; exon_id "c79d6365-e381-49ad-b12c-39e19bce8a3e_ENSG00000101940.13.5";
chrX	/dev/stdin	exon	48458707	48459014	.	+	.	gene_id "c79d6365-e381-49ad-b12c-39e19bce8a3e_ENSG00000101940.13"; transcript_id "c79d6365-e381-49ad-b12c-39e19bce8a3e_ENSG00000101940.13"; exon_number "6"; exon_id "c79d6365-e381-49ad-b12c-39e19bce8a3e_ENSG00000101940.13.6";
chrX	/dev/stdin	CDS	48458707	48459014	.	+	1	gene_id "c79d6365-e381-49ad-b12c-39e19bce8a3e_ENSG00000101940.13"; transcript_id "c79d6365-e381-49ad-b12c-39e19bce8a3e_ENSG00000101940.13"; exon_number "6"; exon_id "c79d6365-e381-49ad-b12c-39e19bce8a3e_ENSG00000101940.13.6";
chrX	/dev/stdin	exon	48460172	48460352	.	+	.	gene_id "c79d6365-e381-49ad-b12c-39e19bce8a3e_ENSG00000101940.13"; transcript_id "c79d6365-e381-49ad-b12c-39e19bce8a3e_ENSG00000101940.13"; exon_number "7"; exon_id "c79d6365-e381-49ad-b12c-39e19bce8a3e_ENSG00000101940.13.7";
chrX	/dev/stdin	CDS	48460172	48460352	.	+	2	gene_id "c79d6365-e381-49ad-b12c-39e19bce8a3e_ENSG00000101940.13"; transcript_id "c79d6365-e381-49ad-b12c-39e19bce8a3e_ENSG00000101940.13"; exon_number "7"; exon_id "c79d6365-e381-49ad-b12c-39e19bce8a3e_ENSG00000101940.13.7";
chrX	/dev/stdin	exon	48460453	48460594	.	+	.	gene_id "c79d6365-e381-49ad-b12c-39e19bce8a3e_ENSG00000101940.13"; transcript_id "c79d6365-e381-49ad-b12c-39e19bce8a3e_ENSG00000101940.13"; exon_number "8"; exon_id "c79d6365-e381-49ad-b12c-39e19bce8a3e_ENSG00000101940.13.8";
chrX	/dev/stdin	CDS	48460453	48460594	.	+	1	gene_id "c79d6365-e381-49ad-b12c-39e19bce8a3e_ENSG00000101940.13"; transcript_id "c79d6365-e381-49ad-b12c-39e19bce8a3e_ENSG00000101940.13"; exon_number "8"; exon_id "c79d6365-e381-49ad-b12c-39e19bce8a3e_ENSG00000101940.13.8";
chrX	/dev/stdin	exon	48462660	48462778	.	+	.	gene_id "c79d6365-e381-49ad-b12c-39e19bce8a3e_ENSG00000101940.13"; transcript_id "c79d6365-e381-49ad-b12c-39e19bce8a3e_ENSG00000101940.13"; exon_number "9"; exon_id "c79d6365-e381-49ad-b12c-39e19bce8a3e_ENSG00000101940.13.9";
chrX	/dev/stdin	CDS	48462660	48462778	.	+	0	gene_id "c79d6365-e381-49ad-b12c-39e19bce8a3e_ENSG00000101940.13"; transcript_id "c79d6365-e381-49ad-b12c-39e19bce8a3e_ENSG00000101940.13"; exon_number "9"; exon_id "c79d6365-e381-49ad-b12c-39e19bce8a3e_ENSG00000101940.13.9";
chrX	/dev/stdin	exon	48463236	48463506	.	+	.	gene_id "c79d6365-e381-49ad-b12c-39e19bce8a3e_ENSG00000101940.13"; transcript_id "c79d6365-e381-49ad-b12c-39e19bce8a3e_ENSG00000101940.13"; exon_number "10"; exon_id "c79d6365-e381-49ad-b12c-39e19bce8a3e_ENSG00000101940.13.10";
chrX	/dev/stdin	CDS	48463236	48463503	.	+	1	gene_id "c79d6365-e381-49ad-b12c-39e19bce8a3e_ENSG00000101940.13"; transcript_id "c79d6365-e381-49ad-b12c-39e19bce8a3e_ENSG00000101940.13"; exon_number "10"; exon_id "c79d6365-e381-49ad-b12c-39e19bce8a3e_ENSG00000101940.13.10";
chrX	/dev/stdin	start_codon	48455867	48455869	.	+	0	gene_id "c79d6365-e381-49ad-b12c-39e19bce8a3e_ENSG00000101940.13"; transcript_id "c79d6365-e381-49ad-b12c-39e19bce8a3e_ENSG00000101940.13"; exon_number "1"; exon_id "c79d6365-e381-49ad-b12c-39e19bce8a3e_ENSG00000101940.13.1";
chrX	/dev/stdin	stop_codon	48463504	48463506	.	+	0	gene_id "c79d6365-e381-49ad-b12c-39e19bce8a3e_ENSG00000101940.13"; transcript_id "c79d6365-e381-49ad-b12c-39e19bce8a3e_ENSG00000101940.13"; exon_number "10"; exon_id "c79d6365-e381-49ad-b12c-39e19bce8a3e_ENSG00000101940.13.10";
chrX	/dev/stdin	transcript	48455867	48463506	.	+	.	gene_id "ab1f3610-87b2-4116-a866-7ec84a0a91de_ENSG00000101940.13"; transcript_id "ab1f3610-87b2-4116-a866-7ec84a0a91de_ENSG00000101940.13";
chrX	/dev/stdin	exon	48455867	48456042	.	+	.	gene_id "ab1f3610-87b2-4116-a866-7ec84a0a91de_ENSG00000101940.13"; transcript_id "ab1f3610-87b2-4116-a866-7ec84a0a91de_ENSG00000101940.13"; exon_number "1"; exon_id "ab1f3610-87b2-4116-a866-7ec84a0a91de_ENSG00000101940.13.1";
chrX	/dev/stdin	CDS	48455867	48456042	.	+	0	gene_id "ab1f3610-87b2-4116-a866-7ec84a0a91de_ENSG00000101940.13"; transcript_id "ab1f3610-87b2-4116-a866-7ec84a0a91de_ENSG00000101940.13"; exon_number "1"; exon_id "ab1f3610-87b2-4116-a866-7ec84a0a91de_ENSG00000101940.13.1";
chrX	/dev/stdin	exon	48456346	48456425	.	+	.	gene_id "ab1f3610-87b2-4116-a866-7ec84a0a91de_ENSG00000101940.13"; transcript_id "ab1f3610-87b2-4116-a866-7ec84a0a91de_ENSG00000101940.13"; exon_number "2"; exon_id "ab1f3610-87b2-4116-a866-7ec84a0a91de_ENSG00000101940.13.2";
chrX	/dev/stdin	CDS	48456346	48456425	.	+	1	gene_id "ab1f3610-87b2-4116-a866-7ec84a0a91de_ENSG00000101940.13"; transcript_id "ab1f3610-87b2-4116-a866-7ec84a0a91de_ENSG00000101940.13"; exon_number "2"; exon_id "ab1f3610-87b2-4116-a866-7ec84a0a91de_ENSG00000101940.13.2";
chrX	/dev/stdin	exon	48457139	48457345	.	+	.	gene_id "ab1f3610-87b2-4116-a866-7ec84a0a91de_ENSG00000101940.13"; transcript_id "ab1f3610-87b2-4116-a866-7ec84a0a91de_ENSG00000101940.13"; exon_number "3"; exon_id "ab1f3610-87b2-4116-a866-7ec84a0a91de_ENSG00000101940.13.3";
chrX	/dev/stdin	CDS	48457139	48457345	.	+	2	gene_id "ab1f3610-87b2-4116-a866-7ec84a0a91de_ENSG00000101940.13"; transcript_id "ab1f3610-87b2-4116-a866-7ec84a0a91de_ENSG00000101940.13"; exon_number "3"; exon_id "ab1f3610-87b2-4116-a866-7ec84a0a91de_ENSG00000101940.13.3";
chrX	/dev/stdin	exon	48457741	48457850	.	+	.	gene_id "ab1f3610-87b2-4116-a866-7ec84a0a91de_ENSG00000101940.13"; transcript_id "ab1f3610-87b2-4116-a866-7ec84a0a91de_ENSG00000101940.13"; exon_number "4"; exon_id "ab1f3610-87b2-4116-a866-7ec84a0a91de_ENSG00000101940.13.4";
chrX	/dev/stdin	CDS	48457741	48457850	.	+	2	gene_id "ab1f3610-87b2-4116-a866-7ec84a0a91de_ENSG00000101940.13"; transcript_id "ab1f3610-87b2-4116-a866-7ec84a0a91de_ENSG00000101940.13"; exon_number "4"; exon_id "ab1f3610-87b2-4116-a866-7ec84a0a91de_ENSG00000101940.13.4";
chrX	/dev/stdin	exon	48457975	48458105	.	+	.	gene_id "ab1f3610-87b2-4116-a866-7ec84a0a91de_ENSG00000101940.13"; transcript_id "ab1f3610-87b2-4116-a866-7ec84a0a91de_ENSG00000101940.13"; exon_number "5"; exon_id "ab1f3610-87b2-4116-a866-7ec84a0a91de_ENSG00000101940.13.5";
chrX	/dev/stdin	CDS	48457975	48458105	.	+	0	gene_id "ab1f3610-87b2-4116-a866-7ec84a0a91de_ENSG00000101940.13"; transcript_id "ab1f3610-87b2-4116-a866-7ec84a0a91de_ENSG00000101940.13"; exon_number "5"; exon_id "ab1f3610-87b2-4116-a866-7ec84a0a91de_ENSG00000101940.13.5";
chrX	/dev/stdin	exon	48458707	48459014	.	+	.	gene_id "ab1f3610-87b2-4116-a866-7ec84a0a91de_ENSG00000101940.13"; transcript_id "ab1f3610-87b2-4116-a866-7ec84a0a91de_ENSG00000101940.13"; exon_number "6"; exon_id "ab1f3610-87b2-4116-a866-7ec84a0a91de_ENSG00000101940.13.6";
chrX	/dev/stdin	CDS	48458707	48459014	.	+	1	gene_id "ab1f3610-87b2-4116-a866-7ec84a0a91de_ENSG00000101940.13"; transcript_id "ab1f3610-87b2-4116-a866-7ec84a0a91de_ENSG00000101940.13"; exon_number "6"; exon_id "ab1f3610-87b2-4116-a866-7ec84a0a91de_ENSG00000101940.13.6";
chrX	/dev/stdin	exon	48460172	48460352	.	+	.	gene_id "ab1f3610-87b2-4116-a866-7ec84a0a91de_ENSG00000101940.13"; transcript_id "ab1f3610-87b2-4116-a866-7ec84a0a91de_ENSG00000101940.13"; exon_number "7"; exon_id "ab1f3610-87b2-4116-a866-7ec84a0a91de_ENSG00000101940.13.7";
chrX	/dev/stdin	CDS	48460172	48460352	.	+	2	gene_id "ab1f3610-87b2-4116-a866-7ec84a0a91de_ENSG00000101940.13"; transcript_id "ab1f3610-87b2-4116-a866-7ec84a0a91de_ENSG00000101940.13"; exon_number "7"; exon_id "ab1f3610-87b2-4116-a866-7ec84a0a91de_ENSG00000101940.13.7";
chrX	/dev/stdin	exon	48460453	48460594	.	+	.	gene_id "ab1f3610-87b2-4116-a866-7ec84a0a91de_ENSG00000101940.13"; transcript_id "ab1f3610-87b2-4116-a866-7ec84a0a91de_ENSG00000101940.13"; exon_number "8"; exon_id "ab1f3610-87b2-4116-a866-7ec84a0a91de_ENSG00000101940.13.8";
chrX	/dev/stdin	CDS	48460453	48460594	.	+	1	gene_id "ab1f3610-87b2-4116-a866-7ec84a0a91de_ENSG00000101940.13"; transcript_id "ab1f3610-87b2-4116-a866-7ec84a0a91de_ENSG00000101940.13"; exon_number "8"; exon_id "ab1f3610-87b2-4116-a866-7ec84a0a91de_ENSG00000101940.13.8";
chrX	/dev/stdin	exon	48462660	48462778	.	+	.	gene_id "ab1f3610-87b2-4116-a866-7ec84a0a91de_ENSG00000101940.13"; transcript_id "ab1f3610-87b2-4116-a866-7ec84a0a91de_ENSG00000101940.13"; exon_number "9"; exon_id "ab1f3610-87b2-4116-a866-7ec84a0a91de_ENSG00000101940.13.9";
chrX	/dev/stdin	CDS	48462660	48462778	.	+	0	gene_id "ab1f3610-87b2-4116-a866-7ec84a0a91de_ENSG00000101940.13"; transcript_id "ab1f3610-87b2-4116-a866-7ec84a0a91de_ENSG00000101940.13"; exon_number "9"; exon_id "ab1f3610-87b2-4116-a866-7ec84a0a91de_ENSG00000101940.13.9";
chrX	/dev/stdin	exon	48463236	48463506	.	+	.	gene_id "ab1f3610-87b2-4116-a866-7ec84a0a91de_ENSG00000101940.13"; transcript_id "ab1f3610-87b2-4116-a866-7ec84a0a91de_ENSG00000101940.13"; exon_number "10"; exon_id "ab1f3610-87b2-4116-a866-7ec84a0a91de_ENSG00000101940.13.10";
chrX	/dev/stdin	CDS	48463236	48463503	.	+	1	gene_id "ab1f3610-87b2-4116-a866-7ec84a0a91de_ENSG00000101940.13"; transcript_id "ab1f3610-87b2-4116-a866-7ec84a0a91de_ENSG00000101940.13"; exon_number "10"; exon_id "ab1f3610-87b2-4116-a866-7ec84a0a91de_ENSG00000101940.13.10";
chrX	/dev/stdin	start_codon	48455867	48455869	.	+	0	gene_id "ab1f3610-87b2-4116-a866-7ec84a0a91de_ENSG00000101940.13"; transcript_id "ab1f3610-87b2-4116-a866-7ec84a0a91de_ENSG00000101940.13"; exon_number "1"; exon_id "ab1f3610-87b2-4116-a866-7ec84a0a91de_ENSG00000101940.13.1";
chrX	/dev/stdin	stop_codon	48463504	48463506	.	+	0	gene_id "ab1f3610-87b2-4116-a866-7ec84a0a91de_ENSG00000101940.13"; transcript_id "ab1f3610-87b2-4116-a866-7ec84a0a91de_ENSG00000101940.13"; exon_number "10"; exon_id "ab1f3610-87b2-4116-a866-7ec84a0a91de_ENSG00000101940.13.10";
chrX	/dev/stdin	transcript	48456198	48463506	.	+	.	gene_id "ENST00000218056.5_ENSG00000101940.13"; transcript_id "ENST00000218056.5_ENSG00000101940.13";
chrX	/dev/stdin	exon	48456198	48456425	.	+	.	gene_id "ENST00000218056.5_ENSG00000101940.13"; transcript_id "ENST00000218056.5_ENSG00000101940.13"; exon_number "1"; exon_id "ENST00000218056.5_ENSG00000101940.13.1";
chrX	/dev/stdin	CDS	48456198	48456425	.	+	0	gene_id "ENST00000218056.5_ENSG00000101940.13"; transcript_id "ENST00000218056.5_ENSG00000101940.13"; exon_number "1"; exon_id "ENST00000218056.5_ENSG00000101940.13.1";
chrX	/dev/stdin	exon	48457105	48457345	.	+	.	gene_id "ENST00000218056.5_ENSG00000101940.13"; transcript_id "ENST00000218056.5_ENSG00000101940.13"; exon_number "2"; exon_id "ENST00000218056.5_ENSG00000101940.13.2";
chrX	/dev/stdin	CDS	48457105	48457345	.	+	0	gene_id "ENST00000218056.5_ENSG00000101940.13"; transcript_id "ENST00000218056.5_ENSG00000101940.13"; exon_number "2"; exon_id "ENST00000218056.5_ENSG00000101940.13.2";
chrX	/dev/stdin	exon	48457741	48457850	.	+	.	gene_id "ENST00000218056.5_ENSG00000101940.13"; transcript_id "ENST00000218056.5_ENSG00000101940.13"; exon_number "3"; exon_id "ENST00000218056.5_ENSG00000101940.13.3";
chrX	/dev/stdin	CDS	48457741	48457850	.	+	2	gene_id "ENST00000218056.5_ENSG00000101940.13"; transcript_id "ENST00000218056.5_ENSG00000101940.13"; exon_number "3"; exon_id "ENST00000218056.5_ENSG00000101940.13.3";
chrX	/dev/stdin	exon	48457975	48458105	.	+	.	gene_id "ENST00000218056.5_ENSG00000101940.13"; transcript_id "ENST00000218056.5_ENSG00000101940.13"; exon_number "4"; exon_id "ENST00000218056.5_ENSG00000101940.13.4";
chrX	/dev/stdin	CDS	48457975	48458105	.	+	0	gene_id "ENST00000218056.5_ENSG00000101940.13"; transcript_id "ENST00000218056.5_ENSG00000101940.13"; exon_number "4"; exon_id "ENST00000218056.5_ENSG00000101940.13.4";
chrX	/dev/stdin	exon	48458707	48459014	.	+	.	gene_id "ENST00000218056.5_ENSG00000101940.13"; transcript_id "ENST00000218056.5_ENSG00000101940.13"; exon_number "5"; exon_id "ENST00000218056.5_ENSG00000101940.13.5";
chrX	/dev/stdin	CDS	48458707	48459014	.	+	1	gene_id "ENST00000218056.5_ENSG00000101940.13"; transcript_id "ENST00000218056.5_ENSG00000101940.13"; exon_number "5"; exon_id "ENST00000218056.5_ENSG00000101940.13.5";
chrX	/dev/stdin	exon	48460172	48460352	.	+	.	gene_id "ENST00000218056.5_ENSG00000101940.13"; transcript_id "ENST00000218056.5_ENSG00000101940.13"; exon_number "6"; exon_id "ENST00000218056.5_ENSG00000101940.13.6";
chrX	/dev/stdin	CDS	48460172	48460352	.	+	2	gene_id "ENST00000218056.5_ENSG00000101940.13"; transcript_id "ENST00000218056.5_ENSG00000101940.13"; exon_number "6"; exon_id "ENST00000218056.5_ENSG00000101940.13.6";
chrX	/dev/stdin	exon	48460453	48460594	.	+	.	gene_id "ENST00000218056.5_ENSG00000101940.13"; transcript_id "ENST00000218056.5_ENSG00000101940.13"; exon_number "7"; exon_id "ENST00000218056.5_ENSG00000101940.13.7";
chrX	/dev/stdin	CDS	48460453	48460594	.	+	1	gene_id "ENST00000218056.5_ENSG00000101940.13"; transcript_id "ENST00000218056.5_ENSG00000101940.13"; exon_number "7"; exon_id "ENST00000218056.5_ENSG00000101940.13.7";
chrX	/dev/stdin	exon	48462660	48462778	.	+	.	gene_id "ENST00000218056.5_ENSG00000101940.13"; transcript_id "ENST00000218056.5_ENSG00000101940.13"; exon_number "8"; exon_id "ENST00000218056.5_ENSG00000101940.13.8";
chrX	/dev/stdin	CDS	48462660	48462778	.	+	0	gene_id "ENST00000218056.5_ENSG00000101940.13"; transcript_id "ENST00000218056.5_ENSG00000101940.13"; exon_number "8"; exon_id "ENST00000218056.5_ENSG00000101940.13.8";
chrX	/dev/stdin	exon	48463236	48463506	.	+	.	gene_id "ENST00000218056.5_ENSG00000101940.13"; transcript_id "ENST00000218056.5_ENSG00000101940.13"; exon_number "9"; exon_id "ENST00000218056.5_ENSG00000101940.13.9";
chrX	/dev/stdin	CDS	48463236	48463503	.	+	1	gene_id "ENST00000218056.5_ENSG00000101940.13"; transcript_id "ENST00000218056.5_ENSG00000101940.13"; exon_number "9"; exon_id "ENST00000218056.5_ENSG00000101940.13.9";
chrX	/dev/stdin	start_codon	48456198	48456200	.	+	0	gene_id "ENST00000218056.5_ENSG00000101940.13"; transcript_id "ENST00000218056.5_ENSG00000101940.13"; exon_number "1"; exon_id "ENST00000218056.5_ENSG00000101940.13.1";
chrX	/dev/stdin	stop_codon	48463504	48463506	.	+	0	gene_id "ENST00000218056.5_ENSG00000101940.13"; transcript_id "ENST00000218056.5_ENSG00000101940.13"; exon_number "9"; exon_id "ENST00000218056.5_ENSG00000101940.13.9";
chrX	/dev/stdin	transcript	48455867	48463506	.	+	.	gene_id "026c1a14-44a4-44ec-bf7b-6f3f1e767019_ENSG00000101940.13"; transcript_id "026c1a14-44a4-44ec-bf7b-6f3f1e767019_ENSG00000101940.13";
chrX	/dev/stdin	exon	48455867	48456002	.	+	.	gene_id "026c1a14-44a4-44ec-bf7b-6f3f1e767019_ENSG00000101940.13"; transcript_id "026c1a14-44a4-44ec-bf7b-6f3f1e767019_ENSG00000101940.13"; exon_number "1"; exon_id "026c1a14-44a4-44ec-bf7b-6f3f1e767019_ENSG00000101940.13.1";
chrX	/dev/stdin	CDS	48455867	48456002	.	+	0	gene_id "026c1a14-44a4-44ec-bf7b-6f3f1e767019_ENSG00000101940.13"; transcript_id "026c1a14-44a4-44ec-bf7b-6f3f1e767019_ENSG00000101940.13"; exon_number "1"; exon_id "026c1a14-44a4-44ec-bf7b-6f3f1e767019_ENSG00000101940.13.1";
chrX	/dev/stdin	exon	48456346	48456425	.	+	.	gene_id "026c1a14-44a4-44ec-bf7b-6f3f1e767019_ENSG00000101940.13"; transcript_id "026c1a14-44a4-44ec-bf7b-6f3f1e767019_ENSG00000101940.13"; exon_number "2"; exon_id "026c1a14-44a4-44ec-bf7b-6f3f1e767019_ENSG00000101940.13.2";
chrX	/dev/stdin	CDS	48456346	48456425	.	+	2	gene_id "026c1a14-44a4-44ec-bf7b-6f3f1e767019_ENSG00000101940.13"; transcript_id "026c1a14-44a4-44ec-bf7b-6f3f1e767019_ENSG00000101940.13"; exon_number "2"; exon_id "026c1a14-44a4-44ec-bf7b-6f3f1e767019_ENSG00000101940.13.2";
chrX	/dev/stdin	exon	48457105	48457345	.	+	.	gene_id "026c1a14-44a4-44ec-bf7b-6f3f1e767019_ENSG00000101940.13"; transcript_id "026c1a14-44a4-44ec-bf7b-6f3f1e767019_ENSG00000101940.13"; exon_number "3"; exon_id "026c1a14-44a4-44ec-bf7b-6f3f1e767019_ENSG00000101940.13.3";
chrX	/dev/stdin	CDS	48457105	48457345	.	+	0	gene_id "026c1a14-44a4-44ec-bf7b-6f3f1e767019_ENSG00000101940.13"; transcript_id "026c1a14-44a4-44ec-bf7b-6f3f1e767019_ENSG00000101940.13"; exon_number "3"; exon_id "026c1a14-44a4-44ec-bf7b-6f3f1e767019_ENSG00000101940.13.3";
chrX	/dev/stdin	exon	48457741	48457850	.	+	.	gene_id "026c1a14-44a4-44ec-bf7b-6f3f1e767019_ENSG00000101940.13"; transcript_id "026c1a14-44a4-44ec-bf7b-6f3f1e767019_ENSG00000101940.13"; exon_number "4"; exon_id "026c1a14-44a4-44ec-bf7b-6f3f1e767019_ENSG00000101940.13.4";
chrX	/dev/stdin	CDS	48457741	48457850	.	+	2	gene_id "026c1a14-44a4-44ec-bf7b-6f3f1e767019_ENSG00000101940.13"; transcript_id "026c1a14-44a4-44ec-bf7b-6f3f1e767019_ENSG00000101940.13"; exon_number "4"; exon_id "026c1a14-44a4-44ec-bf7b-6f3f1e767019_ENSG00000101940.13.4";
chrX	/dev/stdin	exon	48457987	48458105	.	+	.	gene_id "026c1a14-44a4-44ec-bf7b-6f3f1e767019_ENSG00000101940.13"; transcript_id "026c1a14-44a4-44ec-bf7b-6f3f1e767019_ENSG00000101940.13"; exon_number "5"; exon_id "026c1a14-44a4-44ec-bf7b-6f3f1e767019_ENSG00000101940.13.5";
chrX	/dev/stdin	CDS	48457987	48458105	.	+	0	gene_id "026c1a14-44a4-44ec-bf7b-6f3f1e767019_ENSG00000101940.13"; transcript_id "026c1a14-44a4-44ec-bf7b-6f3f1e767019_ENSG00000101940.13"; exon_number "5"; exon_id "026c1a14-44a4-44ec-bf7b-6f3f1e767019_ENSG00000101940.13.5";
chrX	/dev/stdin	exon	48458707	48459011	.	+	.	gene_id "026c1a14-44a4-44ec-bf7b-6f3f1e767019_ENSG00000101940.13"; transcript_id "026c1a14-44a4-44ec-bf7b-6f3f1e767019_ENSG00000101940.13"; exon_number "6"; exon_id "026c1a14-44a4-44ec-bf7b-6f3f1e767019_ENSG00000101940.13.6";
chrX	/dev/stdin	CDS	48458707	48459011	.	+	1	gene_id "026c1a14-44a4-44ec-bf7b-6f3f1e767019_ENSG00000101940.13"; transcript_id "026c1a14-44a4-44ec-bf7b-6f3f1e767019_ENSG00000101940.13"; exon_number "6"; exon_id "026c1a14-44a4-44ec-bf7b-6f3f1e767019_ENSG00000101940.13.6";
chrX	/dev/stdin	exon	48460172	48460352	.	+	.	gene_id "026c1a14-44a4-44ec-bf7b-6f3f1e767019_ENSG00000101940.13"; transcript_id "026c1a14-44a4-44ec-bf7b-6f3f1e767019_ENSG00000101940.13"; exon_number "7"; exon_id "026c1a14-44a4-44ec-bf7b-6f3f1e767019_ENSG00000101940.13.7";
chrX	/dev/stdin	CDS	48460172	48460352	.	+	2	gene_id "026c1a14-44a4-44ec-bf7b-6f3f1e767019_ENSG00000101940.13"; transcript_id "026c1a14-44a4-44ec-bf7b-6f3f1e767019_ENSG00000101940.13"; exon_number "7"; exon_id "026c1a14-44a4-44ec-bf7b-6f3f1e767019_ENSG00000101940.13.7";
chrX	/dev/stdin	exon	48460453	48460594	.	+	.	gene_id "026c1a14-44a4-44ec-bf7b-6f3f1e767019_ENSG00000101940.13"; transcript_id "026c1a14-44a4-44ec-bf7b-6f3f1e767019_ENSG00000101940.13"; exon_number "8"; exon_id "026c1a14-44a4-44ec-bf7b-6f3f1e767019_ENSG00000101940.13.8";
chrX	/dev/stdin	CDS	48460453	48460594	.	+	1	gene_id "026c1a14-44a4-44ec-bf7b-6f3f1e767019_ENSG00000101940.13"; transcript_id "026c1a14-44a4-44ec-bf7b-6f3f1e767019_ENSG00000101940.13"; exon_number "8"; exon_id "026c1a14-44a4-44ec-bf7b-6f3f1e767019_ENSG00000101940.13.8";
chrX	/dev/stdin	exon	48462660	48462778	.	+	.	gene_id "026c1a14-44a4-44ec-bf7b-6f3f1e767019_ENSG00000101940.13"; transcript_id "026c1a14-44a4-44ec-bf7b-6f3f1e767019_ENSG00000101940.13"; exon_number "9"; exon_id "026c1a14-44a4-44ec-bf7b-6f3f1e767019_ENSG00000101940.13.9";
chrX	/dev/stdin	CDS	48462660	48462778	.	+	0	gene_id "026c1a14-44a4-44ec-bf7b-6f3f1e767019_ENSG00000101940.13"; transcript_id "026c1a14-44a4-44ec-bf7b-6f3f1e767019_ENSG00000101940.13"; exon_number "9"; exon_id "026c1a14-44a4-44ec-bf7b-6f3f1e767019_ENSG00000101940.13.9";
chrX	/dev/stdin	exon	48463236	48463506	.	+	.	gene_id "026c1a14-44a4-44ec-bf7b-6f3f1e767019_ENSG00000101940.13"; transcript_id "026c1a14-44a4-44ec-bf7b-6f3f1e767019_ENSG00000101940.13"; exon_number "10"; exon_id "026c1a14-44a4-44ec-bf7b-6f3f1e767019_ENSG00000101940.13.10";
chrX	/dev/stdin	CDS	48463236	48463503	.	+	1	gene_id "026c1a14-44a4-44ec-bf7b-6f3f1e767019_ENSG00000101940.13"; transcript_id "026c1a14-44a4-44ec-bf7b-6f3f1e767019_ENSG00000101940.13"; exon_number "10"; exon_id "026c1a14-44a4-44ec-bf7b-6f3f1e767019_ENSG00000101940.13.10";
chrX	/dev/stdin	start_codon	48455867	48455869	.	+	0	gene_id "026c1a14-44a4-44ec-bf7b-6f3f1e767019_ENSG00000101940.13"; transcript_id "026c1a14-44a4-44ec-bf7b-6f3f1e767019_ENSG00000101940.13"; exon_number "1"; exon_id "026c1a14-44a4-44ec-bf7b-6f3f1e767019_ENSG00000101940.13.1";
chrX	/dev/stdin	stop_codon	48463504	48463506	.	+	0	gene_id "026c1a14-44a4-44ec-bf7b-6f3f1e767019_ENSG00000101940.13"; transcript_id "026c1a14-44a4-44ec-bf7b-6f3f1e767019_ENSG00000101940.13"; exon_number "10"; exon_id "026c1a14-44a4-44ec-bf7b-6f3f1e767019_ENSG00000101940.13.10";
chrX	/dev/stdin	transcript	48455867	48463506	.	+	.	gene_id "af56c432-83d2-4535-82e0-4ef7aab3fc37_ENSG00000101940.13"; transcript_id "af56c432-83d2-4535-82e0-4ef7aab3fc37_ENSG00000101940.13";
chrX	/dev/stdin	exon	48455867	48456002	.	+	.	gene_id "af56c432-83d2-4535-82e0-4ef7aab3fc37_ENSG00000101940.13"; transcript_id "af56c432-83d2-4535-82e0-4ef7aab3fc37_ENSG00000101940.13"; exon_number "1"; exon_id "af56c432-83d2-4535-82e0-4ef7aab3fc37_ENSG00000101940.13.1";
chrX	/dev/stdin	CDS	48455867	48456002	.	+	0	gene_id "af56c432-83d2-4535-82e0-4ef7aab3fc37_ENSG00000101940.13"; transcript_id "af56c432-83d2-4535-82e0-4ef7aab3fc37_ENSG00000101940.13"; exon_number "1"; exon_id "af56c432-83d2-4535-82e0-4ef7aab3fc37_ENSG00000101940.13.1";
chrX	/dev/stdin	exon	48456346	48456425	.	+	.	gene_id "af56c432-83d2-4535-82e0-4ef7aab3fc37_ENSG00000101940.13"; transcript_id "af56c432-83d2-4535-82e0-4ef7aab3fc37_ENSG00000101940.13"; exon_number "2"; exon_id "af56c432-83d2-4535-82e0-4ef7aab3fc37_ENSG00000101940.13.2";
chrX	/dev/stdin	CDS	48456346	48456425	.	+	2	gene_id "af56c432-83d2-4535-82e0-4ef7aab3fc37_ENSG00000101940.13"; transcript_id "af56c432-83d2-4535-82e0-4ef7aab3fc37_ENSG00000101940.13"; exon_number "2"; exon_id "af56c432-83d2-4535-82e0-4ef7aab3fc37_ENSG00000101940.13.2";
chrX	/dev/stdin	exon	48457105	48457345	.	+	.	gene_id "af56c432-83d2-4535-82e0-4ef7aab3fc37_ENSG00000101940.13"; transcript_id "af56c432-83d2-4535-82e0-4ef7aab3fc37_ENSG00000101940.13"; exon_number "3"; exon_id "af56c432-83d2-4535-82e0-4ef7aab3fc37_ENSG00000101940.13.3";
chrX	/dev/stdin	CDS	48457105	48457345	.	+	0	gene_id "af56c432-83d2-4535-82e0-4ef7aab3fc37_ENSG00000101940.13"; transcript_id "af56c432-83d2-4535-82e0-4ef7aab3fc37_ENSG00000101940.13"; exon_number "3"; exon_id "af56c432-83d2-4535-82e0-4ef7aab3fc37_ENSG00000101940.13.3";
chrX	/dev/stdin	exon	48457741	48457850	.	+	.	gene_id "af56c432-83d2-4535-82e0-4ef7aab3fc37_ENSG00000101940.13"; transcript_id "af56c432-83d2-4535-82e0-4ef7aab3fc37_ENSG00000101940.13"; exon_number "4"; exon_id "af56c432-83d2-4535-82e0-4ef7aab3fc37_ENSG00000101940.13.4";
chrX	/dev/stdin	CDS	48457741	48457850	.	+	2	gene_id "af56c432-83d2-4535-82e0-4ef7aab3fc37_ENSG00000101940.13"; transcript_id "af56c432-83d2-4535-82e0-4ef7aab3fc37_ENSG00000101940.13"; exon_number "4"; exon_id "af56c432-83d2-4535-82e0-4ef7aab3fc37_ENSG00000101940.13.4";
chrX	/dev/stdin	exon	48457975	48458105	.	+	.	gene_id "af56c432-83d2-4535-82e0-4ef7aab3fc37_ENSG00000101940.13"; transcript_id "af56c432-83d2-4535-82e0-4ef7aab3fc37_ENSG00000101940.13"; exon_number "5"; exon_id "af56c432-83d2-4535-82e0-4ef7aab3fc37_ENSG00000101940.13.5";
chrX	/dev/stdin	CDS	48457975	48458105	.	+	0	gene_id "af56c432-83d2-4535-82e0-4ef7aab3fc37_ENSG00000101940.13"; transcript_id "af56c432-83d2-4535-82e0-4ef7aab3fc37_ENSG00000101940.13"; exon_number "5"; exon_id "af56c432-83d2-4535-82e0-4ef7aab3fc37_ENSG00000101940.13.5";
chrX	/dev/stdin	exon	48458707	48459044	.	+	.	gene_id "af56c432-83d2-4535-82e0-4ef7aab3fc37_ENSG00000101940.13"; transcript_id "af56c432-83d2-4535-82e0-4ef7aab3fc37_ENSG00000101940.13"; exon_number "6"; exon_id "af56c432-83d2-4535-82e0-4ef7aab3fc37_ENSG00000101940.13.6";
chrX	/dev/stdin	CDS	48458707	48459044	.	+	1	gene_id "af56c432-83d2-4535-82e0-4ef7aab3fc37_ENSG00000101940.13"; transcript_id "af56c432-83d2-4535-82e0-4ef7aab3fc37_ENSG00000101940.13"; exon_number "6"; exon_id "af56c432-83d2-4535-82e0-4ef7aab3fc37_ENSG00000101940.13.6";
chrX	/dev/stdin	exon	48460453	48460594	.	+	.	gene_id "af56c432-83d2-4535-82e0-4ef7aab3fc37_ENSG00000101940.13"; transcript_id "af56c432-83d2-4535-82e0-4ef7aab3fc37_ENSG00000101940.13"; exon_number "7"; exon_id "af56c432-83d2-4535-82e0-4ef7aab3fc37_ENSG00000101940.13.7";
chrX	/dev/stdin	CDS	48460453	48460594	.	+	2	gene_id "af56c432-83d2-4535-82e0-4ef7aab3fc37_ENSG00000101940.13"; transcript_id "af56c432-83d2-4535-82e0-4ef7aab3fc37_ENSG00000101940.13"; exon_number "7"; exon_id "af56c432-83d2-4535-82e0-4ef7aab3fc37_ENSG00000101940.13.7";
chrX	/dev/stdin	exon	48462660	48462778	.	+	.	gene_id "af56c432-83d2-4535-82e0-4ef7aab3fc37_ENSG00000101940.13"; transcript_id "af56c432-83d2-4535-82e0-4ef7aab3fc37_ENSG00000101940.13"; exon_number "8"; exon_id "af56c432-83d2-4535-82e0-4ef7aab3fc37_ENSG00000101940.13.8";
chrX	/dev/stdin	CDS	48462660	48462778	.	+	1	gene_id "af56c432-83d2-4535-82e0-4ef7aab3fc37_ENSG00000101940.13"; transcript_id "af56c432-83d2-4535-82e0-4ef7aab3fc37_ENSG00000101940.13"; exon_number "8"; exon_id "af56c432-83d2-4535-82e0-4ef7aab3fc37_ENSG00000101940.13.8";
chrX	/dev/stdin	exon	48463236	48463506	.	+	.	gene_id "af56c432-83d2-4535-82e0-4ef7aab3fc37_ENSG00000101940.13"; transcript_id "af56c432-83d2-4535-82e0-4ef7aab3fc37_ENSG00000101940.13"; exon_number "9"; exon_id "af56c432-83d2-4535-82e0-4ef7aab3fc37_ENSG00000101940.13.9";
chrX	/dev/stdin	CDS	48463236	48463506	.	+	2	gene_id "af56c432-83d2-4535-82e0-4ef7aab3fc37_ENSG00000101940.13"; transcript_id "af56c432-83d2-4535-82e0-4ef7aab3fc37_ENSG00000101940.13"; exon_number "9"; exon_id "af56c432-83d2-4535-82e0-4ef7aab3fc37_ENSG00000101940.13.9";
chrX	/dev/stdin	start_codon	48455867	48455869	.	+	0	gene_id "af56c432-83d2-4535-82e0-4ef7aab3fc37_ENSG00000101940.13"; transcript_id "af56c432-83d2-4535-82e0-4ef7aab3fc37_ENSG00000101940.13"; exon_number "1"; exon_id "af56c432-83d2-4535-82e0-4ef7aab3fc37_ENSG00000101940.13.1";
chrX	/dev/stdin	transcript	48456198	48463506	.	+	.	gene_id "34d17dbd-186b-49b1-95c3-04d5db0b771e_ENSG00000101940.13"; transcript_id "34d17dbd-186b-49b1-95c3-04d5db0b771e_ENSG00000101940.13";
chrX	/dev/stdin	exon	48456198	48456425	.	+	.	gene_id "34d17dbd-186b-49b1-95c3-04d5db0b771e_ENSG00000101940.13"; transcript_id "34d17dbd-186b-49b1-95c3-04d5db0b771e_ENSG00000101940.13"; exon_number "1"; exon_id "34d17dbd-186b-49b1-95c3-04d5db0b771e_ENSG00000101940.13.1";
chrX	/dev/stdin	CDS	48456198	48456425	.	+	0	gene_id "34d17dbd-186b-49b1-95c3-04d5db0b771e_ENSG00000101940.13"; transcript_id "34d17dbd-186b-49b1-95c3-04d5db0b771e_ENSG00000101940.13"; exon_number "1"; exon_id "34d17dbd-186b-49b1-95c3-04d5db0b771e_ENSG00000101940.13.1";
chrX	/dev/stdin	exon	48457105	48457345	.	+	.	gene_id "34d17dbd-186b-49b1-95c3-04d5db0b771e_ENSG00000101940.13"; transcript_id "34d17dbd-186b-49b1-95c3-04d5db0b771e_ENSG00000101940.13"; exon_number "2"; exon_id "34d17dbd-186b-49b1-95c3-04d5db0b771e_ENSG00000101940.13.2";
chrX	/dev/stdin	CDS	48457105	48457345	.	+	0	gene_id "34d17dbd-186b-49b1-95c3-04d5db0b771e_ENSG00000101940.13"; transcript_id "34d17dbd-186b-49b1-95c3-04d5db0b771e_ENSG00000101940.13"; exon_number "2"; exon_id "34d17dbd-186b-49b1-95c3-04d5db0b771e_ENSG00000101940.13.2";
chrX	/dev/stdin	exon	48457741	48457850	.	+	.	gene_id "34d17dbd-186b-49b1-95c3-04d5db0b771e_ENSG00000101940.13"; transcript_id "34d17dbd-186b-49b1-95c3-04d5db0b771e_ENSG00000101940.13"; exon_number "3"; exon_id "34d17dbd-186b-49b1-95c3-04d5db0b771e_ENSG00000101940.13.3";
chrX	/dev/stdin	CDS	48457741	48457850	.	+	2	gene_id "34d17dbd-186b-49b1-95c3-04d5db0b771e_ENSG00000101940.13"; transcript_id "34d17dbd-186b-49b1-95c3-04d5db0b771e_ENSG00000101940.13"; exon_number "3"; exon_id "34d17dbd-186b-49b1-95c3-04d5db0b771e_ENSG00000101940.13.3";
chrX	/dev/stdin	exon	48457975	48458105	.	+	.	gene_id "34d17dbd-186b-49b1-95c3-04d5db0b771e_ENSG00000101940.13"; transcript_id "34d17dbd-186b-49b1-95c3-04d5db0b771e_ENSG00000101940.13"; exon_number "4"; exon_id "34d17dbd-186b-49b1-95c3-04d5db0b771e_ENSG00000101940.13.4";
chrX	/dev/stdin	CDS	48457975	48458105	.	+	0	gene_id "34d17dbd-186b-49b1-95c3-04d5db0b771e_ENSG00000101940.13"; transcript_id "34d17dbd-186b-49b1-95c3-04d5db0b771e_ENSG00000101940.13"; exon_number "4"; exon_id "34d17dbd-186b-49b1-95c3-04d5db0b771e_ENSG00000101940.13.4";
chrX	/dev/stdin	exon	48458707	48459011	.	+	.	gene_id "34d17dbd-186b-49b1-95c3-04d5db0b771e_ENSG00000101940.13"; transcript_id "34d17dbd-186b-49b1-95c3-04d5db0b771e_ENSG00000101940.13"; exon_number "5"; exon_id "34d17dbd-186b-49b1-95c3-04d5db0b771e_ENSG00000101940.13.5";
chrX	/dev/stdin	CDS	48458707	48459011	.	+	1	gene_id "34d17dbd-186b-49b1-95c3-04d5db0b771e_ENSG00000101940.13"; transcript_id "34d17dbd-186b-49b1-95c3-04d5db0b771e_ENSG00000101940.13"; exon_number "5"; exon_id "34d17dbd-186b-49b1-95c3-04d5db0b771e_ENSG00000101940.13.5";
chrX	/dev/stdin	exon	48460172	48460352	.	+	.	gene_id "34d17dbd-186b-49b1-95c3-04d5db0b771e_ENSG00000101940.13"; transcript_id "34d17dbd-186b-49b1-95c3-04d5db0b771e_ENSG00000101940.13"; exon_number "6"; exon_id "34d17dbd-186b-49b1-95c3-04d5db0b771e_ENSG00000101940.13.6";
chrX	/dev/stdin	CDS	48460172	48460352	.	+	2	gene_id "34d17dbd-186b-49b1-95c3-04d5db0b771e_ENSG00000101940.13"; transcript_id "34d17dbd-186b-49b1-95c3-04d5db0b771e_ENSG00000101940.13"; exon_number "6"; exon_id "34d17dbd-186b-49b1-95c3-04d5db0b771e_ENSG00000101940.13.6";
chrX	/dev/stdin	exon	48460453	48460594	.	+	.	gene_id "34d17dbd-186b-49b1-95c3-04d5db0b771e_ENSG00000101940.13"; transcript_id "34d17dbd-186b-49b1-95c3-04d5db0b771e_ENSG00000101940.13"; exon_number "7"; exon_id "34d17dbd-186b-49b1-95c3-04d5db0b771e_ENSG00000101940.13.7";
chrX	/dev/stdin	CDS	48460453	48460594	.	+	1	gene_id "34d17dbd-186b-49b1-95c3-04d5db0b771e_ENSG00000101940.13"; transcript_id "34d17dbd-186b-49b1-95c3-04d5db0b771e_ENSG00000101940.13"; exon_number "7"; exon_id "34d17dbd-186b-49b1-95c3-04d5db0b771e_ENSG00000101940.13.7";
chrX	/dev/stdin	exon	48462660	48462778	.	+	.	gene_id "34d17dbd-186b-49b1-95c3-04d5db0b771e_ENSG00000101940.13"; transcript_id "34d17dbd-186b-49b1-95c3-04d5db0b771e_ENSG00000101940.13"; exon_number "8"; exon_id "34d17dbd-186b-49b1-95c3-04d5db0b771e_ENSG00000101940.13.8";
chrX	/dev/stdin	CDS	48462660	48462778	.	+	0	gene_id "34d17dbd-186b-49b1-95c3-04d5db0b771e_ENSG00000101940.13"; transcript_id "34d17dbd-186b-49b1-95c3-04d5db0b771e_ENSG00000101940.13"; exon_number "8"; exon_id "34d17dbd-186b-49b1-95c3-04d5db0b771e_ENSG00000101940.13.8";
chrX	/dev/stdin	exon	48463236	48463506	.	+	.	gene_id "34d17dbd-186b-49b1-95c3-04d5db0b771e_ENSG00000101940.13"; transcript_id "34d17dbd-186b-49b1-95c3-04d5db0b771e_ENSG00000101940.13"; exon_number "9"; exon_id "34d17dbd-186b-49b1-95c3-04d5db0b771e_ENSG00000101940.13.9";
chrX	/dev/stdin	CDS	48463236	48463503	.	+	1	gene_id "34d17dbd-186b-49b1-95c3-04d5db0b771e_ENSG00000101940.13"; transcript_id "34d17dbd-186b-49b1-95c3-04d5db0b771e_ENSG00000101940.13"; exon_number "9"; exon_id "34d17dbd-186b-49b1-95c3-04d5db0b771e_ENSG00000101940.13.9";
chrX	/dev/stdin	start_codon	48456198	48456200	.	+	0	gene_id "34d17dbd-186b-49b1-95c3-04d5db0b771e_ENSG00000101940.13"; transcript_id "34d17dbd-186b-49b1-95c3-04d5db0b771e_ENSG00000101940.13"; exon_number "1"; exon_id "34d17dbd-186b-49b1-95c3-04d5db0b771e_ENSG00000101940.13.1";
chrX	/dev/stdin	stop_codon	48463504	48463506	.	+	0	gene_id "34d17dbd-186b-49b1-95c3-04d5db0b771e_ENSG00000101940.13"; transcript_id "34d17dbd-186b-49b1-95c3-04d5db0b771e_ENSG00000101940.13"; exon_number "9"; exon_id "34d17dbd-186b-49b1-95c3-04d5db0b771e_ENSG00000101940.13.9";
chrX	/dev/stdin	transcript	48456198	48463506	.	+	.	gene_id "0042d216-6b08-48b6-bd71-14d4b58df0e5_ENSG00000101940.13"; transcript_id "0042d216-6b08-48b6-bd71-14d4b58df0e5_ENSG00000101940.13";
chrX	/dev/stdin	exon	48456198	48456425	.	+	.	gene_id "0042d216-6b08-48b6-bd71-14d4b58df0e5_ENSG00000101940.13"; transcript_id "0042d216-6b08-48b6-bd71-14d4b58df0e5_ENSG00000101940.13"; exon_number "1"; exon_id "0042d216-6b08-48b6-bd71-14d4b58df0e5_ENSG00000101940.13.1";
chrX	/dev/stdin	CDS	48456198	48456425	.	+	0	gene_id "0042d216-6b08-48b6-bd71-14d4b58df0e5_ENSG00000101940.13"; transcript_id "0042d216-6b08-48b6-bd71-14d4b58df0e5_ENSG00000101940.13"; exon_number "1"; exon_id "0042d216-6b08-48b6-bd71-14d4b58df0e5_ENSG00000101940.13.1";
chrX	/dev/stdin	exon	48457139	48457345	.	+	.	gene_id "0042d216-6b08-48b6-bd71-14d4b58df0e5_ENSG00000101940.13"; transcript_id "0042d216-6b08-48b6-bd71-14d4b58df0e5_ENSG00000101940.13"; exon_number "2"; exon_id "0042d216-6b08-48b6-bd71-14d4b58df0e5_ENSG00000101940.13.2";
chrX	/dev/stdin	CDS	48457139	48457345	.	+	0	gene_id "0042d216-6b08-48b6-bd71-14d4b58df0e5_ENSG00000101940.13"; transcript_id "0042d216-6b08-48b6-bd71-14d4b58df0e5_ENSG00000101940.13"; exon_number "2"; exon_id "0042d216-6b08-48b6-bd71-14d4b58df0e5_ENSG00000101940.13.2";
chrX	/dev/stdin	exon	48457741	48457850	.	+	.	gene_id "0042d216-6b08-48b6-bd71-14d4b58df0e5_ENSG00000101940.13"; transcript_id "0042d216-6b08-48b6-bd71-14d4b58df0e5_ENSG00000101940.13"; exon_number "3"; exon_id "0042d216-6b08-48b6-bd71-14d4b58df0e5_ENSG00000101940.13.3";
chrX	/dev/stdin	CDS	48457741	48457850	.	+	0	gene_id "0042d216-6b08-48b6-bd71-14d4b58df0e5_ENSG00000101940.13"; transcript_id "0042d216-6b08-48b6-bd71-14d4b58df0e5_ENSG00000101940.13"; exon_number "3"; exon_id "0042d216-6b08-48b6-bd71-14d4b58df0e5_ENSG00000101940.13.3";
chrX	/dev/stdin	exon	48457975	48458105	.	+	.	gene_id "0042d216-6b08-48b6-bd71-14d4b58df0e5_ENSG00000101940.13"; transcript_id "0042d216-6b08-48b6-bd71-14d4b58df0e5_ENSG00000101940.13"; exon_number "4"; exon_id "0042d216-6b08-48b6-bd71-14d4b58df0e5_ENSG00000101940.13.4";
chrX	/dev/stdin	CDS	48457975	48458105	.	+	1	gene_id "0042d216-6b08-48b6-bd71-14d4b58df0e5_ENSG00000101940.13"; transcript_id "0042d216-6b08-48b6-bd71-14d4b58df0e5_ENSG00000101940.13"; exon_number "4"; exon_id "0042d216-6b08-48b6-bd71-14d4b58df0e5_ENSG00000101940.13.4";
chrX	/dev/stdin	exon	48458707	48459011	.	+	.	gene_id "0042d216-6b08-48b6-bd71-14d4b58df0e5_ENSG00000101940.13"; transcript_id "0042d216-6b08-48b6-bd71-14d4b58df0e5_ENSG00000101940.13"; exon_number "5"; exon_id "0042d216-6b08-48b6-bd71-14d4b58df0e5_ENSG00000101940.13.5";
chrX	/dev/stdin	CDS	48458707	48459011	.	+	2	gene_id "0042d216-6b08-48b6-bd71-14d4b58df0e5_ENSG00000101940.13"; transcript_id "0042d216-6b08-48b6-bd71-14d4b58df0e5_ENSG00000101940.13"; exon_number "5"; exon_id "0042d216-6b08-48b6-bd71-14d4b58df0e5_ENSG00000101940.13.5";
chrX	/dev/stdin	exon	48460172	48460352	.	+	.	gene_id "0042d216-6b08-48b6-bd71-14d4b58df0e5_ENSG00000101940.13"; transcript_id "0042d216-6b08-48b6-bd71-14d4b58df0e5_ENSG00000101940.13"; exon_number "6"; exon_id "0042d216-6b08-48b6-bd71-14d4b58df0e5_ENSG00000101940.13.6";
chrX	/dev/stdin	CDS	48460172	48460352	.	+	0	gene_id "0042d216-6b08-48b6-bd71-14d4b58df0e5_ENSG00000101940.13"; transcript_id "0042d216-6b08-48b6-bd71-14d4b58df0e5_ENSG00000101940.13"; exon_number "6"; exon_id "0042d216-6b08-48b6-bd71-14d4b58df0e5_ENSG00000101940.13.6";
chrX	/dev/stdin	exon	48460453	48460594	.	+	.	gene_id "0042d216-6b08-48b6-bd71-14d4b58df0e5_ENSG00000101940.13"; transcript_id "0042d216-6b08-48b6-bd71-14d4b58df0e5_ENSG00000101940.13"; exon_number "7"; exon_id "0042d216-6b08-48b6-bd71-14d4b58df0e5_ENSG00000101940.13.7";
chrX	/dev/stdin	CDS	48460453	48460594	.	+	2	gene_id "0042d216-6b08-48b6-bd71-14d4b58df0e5_ENSG00000101940.13"; transcript_id "0042d216-6b08-48b6-bd71-14d4b58df0e5_ENSG00000101940.13"; exon_number "7"; exon_id "0042d216-6b08-48b6-bd71-14d4b58df0e5_ENSG00000101940.13.7";
chrX	/dev/stdin	exon	48462660	48462778	.	+	.	gene_id "0042d216-6b08-48b6-bd71-14d4b58df0e5_ENSG00000101940.13"; transcript_id "0042d216-6b08-48b6-bd71-14d4b58df0e5_ENSG00000101940.13"; exon_number "8"; exon_id "0042d216-6b08-48b6-bd71-14d4b58df0e5_ENSG00000101940.13.8";
chrX	/dev/stdin	CDS	48462660	48462778	.	+	1	gene_id "0042d216-6b08-48b6-bd71-14d4b58df0e5_ENSG00000101940.13"; transcript_id "0042d216-6b08-48b6-bd71-14d4b58df0e5_ENSG00000101940.13"; exon_number "8"; exon_id "0042d216-6b08-48b6-bd71-14d4b58df0e5_ENSG00000101940.13.8";
chrX	/dev/stdin	exon	48463236	48463506	.	+	.	gene_id "0042d216-6b08-48b6-bd71-14d4b58df0e5_ENSG00000101940.13"; transcript_id "0042d216-6b08-48b6-bd71-14d4b58df0e5_ENSG00000101940.13"; exon_number "9"; exon_id "0042d216-6b08-48b6-bd71-14d4b58df0e5_ENSG00000101940.13.9";
chrX	/dev/stdin	CDS	48463236	48463506	.	+	2	gene_id "0042d216-6b08-48b6-bd71-14d4b58df0e5_ENSG00000101940.13"; transcript_id "0042d216-6b08-48b6-bd71-14d4b58df0e5_ENSG00000101940.13"; exon_number "9"; exon_id "0042d216-6b08-48b6-bd71-14d4b58df0e5_ENSG00000101940.13.9";
chrX	/dev/stdin	start_codon	48456198	48456200	.	+	0	gene_id "0042d216-6b08-48b6-bd71-14d4b58df0e5_ENSG00000101940.13"; transcript_id "0042d216-6b08-48b6-bd71-14d4b58df0e5_ENSG00000101940.13"; exon_number "1"; exon_id "0042d216-6b08-48b6-bd71-14d4b58df0e5_ENSG00000101940.13.1";
chrX	/dev/stdin	transcript	48456198	48463506	.	+	.	gene_id "cc0fc2e0-17d2-465f-9bc7-df2bada81ab2_ENSG00000101940.13"; transcript_id "cc0fc2e0-17d2-465f-9bc7-df2bada81ab2_ENSG00000101940.13";
chrX	/dev/stdin	exon	48456198	48456425	.	+	.	gene_id "cc0fc2e0-17d2-465f-9bc7-df2bada81ab2_ENSG00000101940.13"; transcript_id "cc0fc2e0-17d2-465f-9bc7-df2bada81ab2_ENSG00000101940.13"; exon_number "1"; exon_id "cc0fc2e0-17d2-465f-9bc7-df2bada81ab2_ENSG00000101940.13.1";
chrX	/dev/stdin	CDS	48456198	48456425	.	+	0	gene_id "cc0fc2e0-17d2-465f-9bc7-df2bada81ab2_ENSG00000101940.13"; transcript_id "cc0fc2e0-17d2-465f-9bc7-df2bada81ab2_ENSG00000101940.13"; exon_number "1"; exon_id "cc0fc2e0-17d2-465f-9bc7-df2bada81ab2_ENSG00000101940.13.1";
chrX	/dev/stdin	exon	48457105	48457345	.	+	.	gene_id "cc0fc2e0-17d2-465f-9bc7-df2bada81ab2_ENSG00000101940.13"; transcript_id "cc0fc2e0-17d2-465f-9bc7-df2bada81ab2_ENSG00000101940.13"; exon_number "2"; exon_id "cc0fc2e0-17d2-465f-9bc7-df2bada81ab2_ENSG00000101940.13.2";
chrX	/dev/stdin	CDS	48457105	48457345	.	+	0	gene_id "cc0fc2e0-17d2-465f-9bc7-df2bada81ab2_ENSG00000101940.13"; transcript_id "cc0fc2e0-17d2-465f-9bc7-df2bada81ab2_ENSG00000101940.13"; exon_number "2"; exon_id "cc0fc2e0-17d2-465f-9bc7-df2bada81ab2_ENSG00000101940.13.2";
chrX	/dev/stdin	exon	48457741	48457850	.	+	.	gene_id "cc0fc2e0-17d2-465f-9bc7-df2bada81ab2_ENSG00000101940.13"; transcript_id "cc0fc2e0-17d2-465f-9bc7-df2bada81ab2_ENSG00000101940.13"; exon_number "3"; exon_id "cc0fc2e0-17d2-465f-9bc7-df2bada81ab2_ENSG00000101940.13.3";
chrX	/dev/stdin	CDS	48457741	48457850	.	+	2	gene_id "cc0fc2e0-17d2-465f-9bc7-df2bada81ab2_ENSG00000101940.13"; transcript_id "cc0fc2e0-17d2-465f-9bc7-df2bada81ab2_ENSG00000101940.13"; exon_number "3"; exon_id "cc0fc2e0-17d2-465f-9bc7-df2bada81ab2_ENSG00000101940.13.3";
chrX	/dev/stdin	exon	48457987	48458105	.	+	.	gene_id "cc0fc2e0-17d2-465f-9bc7-df2bada81ab2_ENSG00000101940.13"; transcript_id "cc0fc2e0-17d2-465f-9bc7-df2bada81ab2_ENSG00000101940.13"; exon_number "4"; exon_id "cc0fc2e0-17d2-465f-9bc7-df2bada81ab2_ENSG00000101940.13.4";
chrX	/dev/stdin	CDS	48457987	48458105	.	+	0	gene_id "cc0fc2e0-17d2-465f-9bc7-df2bada81ab2_ENSG00000101940.13"; transcript_id "cc0fc2e0-17d2-465f-9bc7-df2bada81ab2_ENSG00000101940.13"; exon_number "4"; exon_id "cc0fc2e0-17d2-465f-9bc7-df2bada81ab2_ENSG00000101940.13.4";
chrX	/dev/stdin	exon	48458707	48459014	.	+	.	gene_id "cc0fc2e0-17d2-465f-9bc7-df2bada81ab2_ENSG00000101940.13"; transcript_id "cc0fc2e0-17d2-465f-9bc7-df2bada81ab2_ENSG00000101940.13"; exon_number "5"; exon_id "cc0fc2e0-17d2-465f-9bc7-df2bada81ab2_ENSG00000101940.13.5";
chrX	/dev/stdin	CDS	48458707	48459014	.	+	1	gene_id "cc0fc2e0-17d2-465f-9bc7-df2bada81ab2_ENSG00000101940.13"; transcript_id "cc0fc2e0-17d2-465f-9bc7-df2bada81ab2_ENSG00000101940.13"; exon_number "5"; exon_id "cc0fc2e0-17d2-465f-9bc7-df2bada81ab2_ENSG00000101940.13.5";
chrX	/dev/stdin	exon	48460172	48460352	.	+	.	gene_id "cc0fc2e0-17d2-465f-9bc7-df2bada81ab2_ENSG00000101940.13"; transcript_id "cc0fc2e0-17d2-465f-9bc7-df2bada81ab2_ENSG00000101940.13"; exon_number "6"; exon_id "cc0fc2e0-17d2-465f-9bc7-df2bada81ab2_ENSG00000101940.13.6";
chrX	/dev/stdin	CDS	48460172	48460352	.	+	2	gene_id "cc0fc2e0-17d2-465f-9bc7-df2bada81ab2_ENSG00000101940.13"; transcript_id "cc0fc2e0-17d2-465f-9bc7-df2bada81ab2_ENSG00000101940.13"; exon_number "6"; exon_id "cc0fc2e0-17d2-465f-9bc7-df2bada81ab2_ENSG00000101940.13.6";
chrX	/dev/stdin	exon	48460453	48460594	.	+	.	gene_id "cc0fc2e0-17d2-465f-9bc7-df2bada81ab2_ENSG00000101940.13"; transcript_id "cc0fc2e0-17d2-465f-9bc7-df2bada81ab2_ENSG00000101940.13"; exon_number "7"; exon_id "cc0fc2e0-17d2-465f-9bc7-df2bada81ab2_ENSG00000101940.13.7";
chrX	/dev/stdin	CDS	48460453	48460594	.	+	1	gene_id "cc0fc2e0-17d2-465f-9bc7-df2bada81ab2_ENSG00000101940.13"; transcript_id "cc0fc2e0-17d2-465f-9bc7-df2bada81ab2_ENSG00000101940.13"; exon_number "7"; exon_id "cc0fc2e0-17d2-465f-9bc7-df2bada81ab2_ENSG00000101940.13.7";
chrX	/dev/stdin	exon	48462660	48462778	.	+	.	gene_id "cc0fc2e0-17d2-465f-9bc7-df2bada81ab2_ENSG00000101940.13"; transcript_id "cc0fc2e0-17d2-465f-9bc7-df2bada81ab2_ENSG00000101940.13"; exon_number "8"; exon_id "cc0fc2e0-17d2-465f-9bc7-df2bada81ab2_ENSG00000101940.13.8";
chrX	/dev/stdin	CDS	48462660	48462778	.	+	0	gene_id "cc0fc2e0-17d2-465f-9bc7-df2bada81ab2_ENSG00000101940.13"; transcript_id "cc0fc2e0-17d2-465f-9bc7-df2bada81ab2_ENSG00000101940.13"; exon_number "8"; exon_id "cc0fc2e0-17d2-465f-9bc7-df2bada81ab2_ENSG00000101940.13.8";
chrX	/dev/stdin	exon	48463236	48463506	.	+	.	gene_id "cc0fc2e0-17d2-465f-9bc7-df2bada81ab2_ENSG00000101940.13"; transcript_id "cc0fc2e0-17d2-465f-9bc7-df2bada81ab2_ENSG00000101940.13"; exon_number "9"; exon_id "cc0fc2e0-17d2-465f-9bc7-df2bada81ab2_ENSG00000101940.13.9";
chrX	/dev/stdin	CDS	48463236	48463503	.	+	1	gene_id "cc0fc2e0-17d2-465f-9bc7-df2bada81ab2_ENSG00000101940.13"; transcript_id "cc0fc2e0-17d2-465f-9bc7-df2bada81ab2_ENSG00000101940.13"; exon_number "9"; exon_id "cc0fc2e0-17d2-465f-9bc7-df2bada81ab2_ENSG00000101940.13.9";
chrX	/dev/stdin	start_codon	48456198	48456200	.	+	0	gene_id "cc0fc2e0-17d2-465f-9bc7-df2bada81ab2_ENSG00000101940.13"; transcript_id "cc0fc2e0-17d2-465f-9bc7-df2bada81ab2_ENSG00000101940.13"; exon_number "1"; exon_id "cc0fc2e0-17d2-465f-9bc7-df2bada81ab2_ENSG00000101940.13.1";
chrX	/dev/stdin	stop_codon	48463504	48463506	.	+	0	gene_id "cc0fc2e0-17d2-465f-9bc7-df2bada81ab2_ENSG00000101940.13"; transcript_id "cc0fc2e0-17d2-465f-9bc7-df2bada81ab2_ENSG00000101940.13"; exon_number "9"; exon_id "cc0fc2e0-17d2-465f-9bc7-df2bada81ab2_ENSG00000101940.13.9";
chrX	/dev/stdin	transcript	48456198	48463506	.	+	.	gene_id "2fa4baef-c4a2-485a-8208-aafb8a5989d9_ENSG00000101940.13"; transcript_id "2fa4baef-c4a2-485a-8208-aafb8a5989d9_ENSG00000101940.13";
chrX	/dev/stdin	exon	48456198	48456425	.	+	.	gene_id "2fa4baef-c4a2-485a-8208-aafb8a5989d9_ENSG00000101940.13"; transcript_id "2fa4baef-c4a2-485a-8208-aafb8a5989d9_ENSG00000101940.13"; exon_number "1"; exon_id "2fa4baef-c4a2-485a-8208-aafb8a5989d9_ENSG00000101940.13.1";
chrX	/dev/stdin	CDS	48456198	48456425	.	+	0	gene_id "2fa4baef-c4a2-485a-8208-aafb8a5989d9_ENSG00000101940.13"; transcript_id "2fa4baef-c4a2-485a-8208-aafb8a5989d9_ENSG00000101940.13"; exon_number "1"; exon_id "2fa4baef-c4a2-485a-8208-aafb8a5989d9_ENSG00000101940.13.1";
chrX	/dev/stdin	exon	48457139	48457345	.	+	.	gene_id "2fa4baef-c4a2-485a-8208-aafb8a5989d9_ENSG00000101940.13"; transcript_id "2fa4baef-c4a2-485a-8208-aafb8a5989d9_ENSG00000101940.13"; exon_number "2"; exon_id "2fa4baef-c4a2-485a-8208-aafb8a5989d9_ENSG00000101940.13.2";
chrX	/dev/stdin	CDS	48457139	48457345	.	+	0	gene_id "2fa4baef-c4a2-485a-8208-aafb8a5989d9_ENSG00000101940.13"; transcript_id "2fa4baef-c4a2-485a-8208-aafb8a5989d9_ENSG00000101940.13"; exon_number "2"; exon_id "2fa4baef-c4a2-485a-8208-aafb8a5989d9_ENSG00000101940.13.2";
chrX	/dev/stdin	exon	48457741	48457850	.	+	.	gene_id "2fa4baef-c4a2-485a-8208-aafb8a5989d9_ENSG00000101940.13"; transcript_id "2fa4baef-c4a2-485a-8208-aafb8a5989d9_ENSG00000101940.13"; exon_number "3"; exon_id "2fa4baef-c4a2-485a-8208-aafb8a5989d9_ENSG00000101940.13.3";
chrX	/dev/stdin	CDS	48457741	48457850	.	+	0	gene_id "2fa4baef-c4a2-485a-8208-aafb8a5989d9_ENSG00000101940.13"; transcript_id "2fa4baef-c4a2-485a-8208-aafb8a5989d9_ENSG00000101940.13"; exon_number "3"; exon_id "2fa4baef-c4a2-485a-8208-aafb8a5989d9_ENSG00000101940.13.3";
chrX	/dev/stdin	exon	48457987	48458105	.	+	.	gene_id "2fa4baef-c4a2-485a-8208-aafb8a5989d9_ENSG00000101940.13"; transcript_id "2fa4baef-c4a2-485a-8208-aafb8a5989d9_ENSG00000101940.13"; exon_number "4"; exon_id "2fa4baef-c4a2-485a-8208-aafb8a5989d9_ENSG00000101940.13.4";
chrX	/dev/stdin	CDS	48457987	48458105	.	+	1	gene_id "2fa4baef-c4a2-485a-8208-aafb8a5989d9_ENSG00000101940.13"; transcript_id "2fa4baef-c4a2-485a-8208-aafb8a5989d9_ENSG00000101940.13"; exon_number "4"; exon_id "2fa4baef-c4a2-485a-8208-aafb8a5989d9_ENSG00000101940.13.4";
chrX	/dev/stdin	exon	48458707	48459014	.	+	.	gene_id "2fa4baef-c4a2-485a-8208-aafb8a5989d9_ENSG00000101940.13"; transcript_id "2fa4baef-c4a2-485a-8208-aafb8a5989d9_ENSG00000101940.13"; exon_number "5"; exon_id "2fa4baef-c4a2-485a-8208-aafb8a5989d9_ENSG00000101940.13.5";
chrX	/dev/stdin	CDS	48458707	48459014	.	+	2	gene_id "2fa4baef-c4a2-485a-8208-aafb8a5989d9_ENSG00000101940.13"; transcript_id "2fa4baef-c4a2-485a-8208-aafb8a5989d9_ENSG00000101940.13"; exon_number "5"; exon_id "2fa4baef-c4a2-485a-8208-aafb8a5989d9_ENSG00000101940.13.5";
chrX	/dev/stdin	exon	48460172	48460352	.	+	.	gene_id "2fa4baef-c4a2-485a-8208-aafb8a5989d9_ENSG00000101940.13"; transcript_id "2fa4baef-c4a2-485a-8208-aafb8a5989d9_ENSG00000101940.13"; exon_number "6"; exon_id "2fa4baef-c4a2-485a-8208-aafb8a5989d9_ENSG00000101940.13.6";
chrX	/dev/stdin	CDS	48460172	48460352	.	+	0	gene_id "2fa4baef-c4a2-485a-8208-aafb8a5989d9_ENSG00000101940.13"; transcript_id "2fa4baef-c4a2-485a-8208-aafb8a5989d9_ENSG00000101940.13"; exon_number "6"; exon_id "2fa4baef-c4a2-485a-8208-aafb8a5989d9_ENSG00000101940.13.6";
chrX	/dev/stdin	exon	48460453	48460594	.	+	.	gene_id "2fa4baef-c4a2-485a-8208-aafb8a5989d9_ENSG00000101940.13"; transcript_id "2fa4baef-c4a2-485a-8208-aafb8a5989d9_ENSG00000101940.13"; exon_number "7"; exon_id "2fa4baef-c4a2-485a-8208-aafb8a5989d9_ENSG00000101940.13.7";
chrX	/dev/stdin	CDS	48460453	48460594	.	+	2	gene_id "2fa4baef-c4a2-485a-8208-aafb8a5989d9_ENSG00000101940.13"; transcript_id "2fa4baef-c4a2-485a-8208-aafb8a5989d9_ENSG00000101940.13"; exon_number "7"; exon_id "2fa4baef-c4a2-485a-8208-aafb8a5989d9_ENSG00000101940.13.7";
chrX	/dev/stdin	exon	48462660	48462778	.	+	.	gene_id "2fa4baef-c4a2-485a-8208-aafb8a5989d9_ENSG00000101940.13"; transcript_id "2fa4baef-c4a2-485a-8208-aafb8a5989d9_ENSG00000101940.13"; exon_number "8"; exon_id "2fa4baef-c4a2-485a-8208-aafb8a5989d9_ENSG00000101940.13.8";
chrX	/dev/stdin	CDS	48462660	48462778	.	+	1	gene_id "2fa4baef-c4a2-485a-8208-aafb8a5989d9_ENSG00000101940.13"; transcript_id "2fa4baef-c4a2-485a-8208-aafb8a5989d9_ENSG00000101940.13"; exon_number "8"; exon_id "2fa4baef-c4a2-485a-8208-aafb8a5989d9_ENSG00000101940.13.8";
chrX	/dev/stdin	exon	48463236	48463506	.	+	.	gene_id "2fa4baef-c4a2-485a-8208-aafb8a5989d9_ENSG00000101940.13"; transcript_id "2fa4baef-c4a2-485a-8208-aafb8a5989d9_ENSG00000101940.13"; exon_number "9"; exon_id "2fa4baef-c4a2-485a-8208-aafb8a5989d9_ENSG00000101940.13.9";
chrX	/dev/stdin	CDS	48463236	48463506	.	+	2	gene_id "2fa4baef-c4a2-485a-8208-aafb8a5989d9_ENSG00000101940.13"; transcript_id "2fa4baef-c4a2-485a-8208-aafb8a5989d9_ENSG00000101940.13"; exon_number "9"; exon_id "2fa4baef-c4a2-485a-8208-aafb8a5989d9_ENSG00000101940.13.9";
chrX	/dev/stdin	start_codon	48456198	48456200	.	+	0	gene_id "2fa4baef-c4a2-485a-8208-aafb8a5989d9_ENSG00000101940.13"; transcript_id "2fa4baef-c4a2-485a-8208-aafb8a5989d9_ENSG00000101940.13"; exon_number "1"; exon_id "2fa4baef-c4a2-485a-8208-aafb8a5989d9_ENSG00000101940.13.1";
chrX	/dev/stdin	transcript	48456198	48463506	.	+	.	gene_id "2b2280ef-6eb4-4c3f-bab3-fd6e5eb62ab4_ENSG00000101940.13"; transcript_id "2b2280ef-6eb4-4c3f-bab3-fd6e5eb62ab4_ENSG00000101940.13";
chrX	/dev/stdin	exon	48456198	48456425	.	+	.	gene_id "2b2280ef-6eb4-4c3f-bab3-fd6e5eb62ab4_ENSG00000101940.13"; transcript_id "2b2280ef-6eb4-4c3f-bab3-fd6e5eb62ab4_ENSG00000101940.13"; exon_number "1"; exon_id "2b2280ef-6eb4-4c3f-bab3-fd6e5eb62ab4_ENSG00000101940.13.1";
chrX	/dev/stdin	CDS	48456198	48456425	.	+	0	gene_id "2b2280ef-6eb4-4c3f-bab3-fd6e5eb62ab4_ENSG00000101940.13"; transcript_id "2b2280ef-6eb4-4c3f-bab3-fd6e5eb62ab4_ENSG00000101940.13"; exon_number "1"; exon_id "2b2280ef-6eb4-4c3f-bab3-fd6e5eb62ab4_ENSG00000101940.13.1";
chrX	/dev/stdin	exon	48457139	48457345	.	+	.	gene_id "2b2280ef-6eb4-4c3f-bab3-fd6e5eb62ab4_ENSG00000101940.13"; transcript_id "2b2280ef-6eb4-4c3f-bab3-fd6e5eb62ab4_ENSG00000101940.13"; exon_number "2"; exon_id "2b2280ef-6eb4-4c3f-bab3-fd6e5eb62ab4_ENSG00000101940.13.2";
chrX	/dev/stdin	CDS	48457139	48457345	.	+	0	gene_id "2b2280ef-6eb4-4c3f-bab3-fd6e5eb62ab4_ENSG00000101940.13"; transcript_id "2b2280ef-6eb4-4c3f-bab3-fd6e5eb62ab4_ENSG00000101940.13"; exon_number "2"; exon_id "2b2280ef-6eb4-4c3f-bab3-fd6e5eb62ab4_ENSG00000101940.13.2";
chrX	/dev/stdin	exon	48457741	48457850	.	+	.	gene_id "2b2280ef-6eb4-4c3f-bab3-fd6e5eb62ab4_ENSG00000101940.13"; transcript_id "2b2280ef-6eb4-4c3f-bab3-fd6e5eb62ab4_ENSG00000101940.13"; exon_number "3"; exon_id "2b2280ef-6eb4-4c3f-bab3-fd6e5eb62ab4_ENSG00000101940.13.3";
chrX	/dev/stdin	CDS	48457741	48457850	.	+	0	gene_id "2b2280ef-6eb4-4c3f-bab3-fd6e5eb62ab4_ENSG00000101940.13"; transcript_id "2b2280ef-6eb4-4c3f-bab3-fd6e5eb62ab4_ENSG00000101940.13"; exon_number "3"; exon_id "2b2280ef-6eb4-4c3f-bab3-fd6e5eb62ab4_ENSG00000101940.13.3";
chrX	/dev/stdin	exon	48457975	48458105	.	+	.	gene_id "2b2280ef-6eb4-4c3f-bab3-fd6e5eb62ab4_ENSG00000101940.13"; transcript_id "2b2280ef-6eb4-4c3f-bab3-fd6e5eb62ab4_ENSG00000101940.13"; exon_number "4"; exon_id "2b2280ef-6eb4-4c3f-bab3-fd6e5eb62ab4_ENSG00000101940.13.4";
chrX	/dev/stdin	CDS	48457975	48458105	.	+	1	gene_id "2b2280ef-6eb4-4c3f-bab3-fd6e5eb62ab4_ENSG00000101940.13"; transcript_id "2b2280ef-6eb4-4c3f-bab3-fd6e5eb62ab4_ENSG00000101940.13"; exon_number "4"; exon_id "2b2280ef-6eb4-4c3f-bab3-fd6e5eb62ab4_ENSG00000101940.13.4";
chrX	/dev/stdin	exon	48458707	48459014	.	+	.	gene_id "2b2280ef-6eb4-4c3f-bab3-fd6e5eb62ab4_ENSG00000101940.13"; transcript_id "2b2280ef-6eb4-4c3f-bab3-fd6e5eb62ab4_ENSG00000101940.13"; exon_number "5"; exon_id "2b2280ef-6eb4-4c3f-bab3-fd6e5eb62ab4_ENSG00000101940.13.5";
chrX	/dev/stdin	CDS	48458707	48459014	.	+	2	gene_id "2b2280ef-6eb4-4c3f-bab3-fd6e5eb62ab4_ENSG00000101940.13"; transcript_id "2b2280ef-6eb4-4c3f-bab3-fd6e5eb62ab4_ENSG00000101940.13"; exon_number "5"; exon_id "2b2280ef-6eb4-4c3f-bab3-fd6e5eb62ab4_ENSG00000101940.13.5";
chrX	/dev/stdin	exon	48460172	48460352	.	+	.	gene_id "2b2280ef-6eb4-4c3f-bab3-fd6e5eb62ab4_ENSG00000101940.13"; transcript_id "2b2280ef-6eb4-4c3f-bab3-fd6e5eb62ab4_ENSG00000101940.13"; exon_number "6"; exon_id "2b2280ef-6eb4-4c3f-bab3-fd6e5eb62ab4_ENSG00000101940.13.6";
chrX	/dev/stdin	CDS	48460172	48460352	.	+	0	gene_id "2b2280ef-6eb4-4c3f-bab3-fd6e5eb62ab4_ENSG00000101940.13"; transcript_id "2b2280ef-6eb4-4c3f-bab3-fd6e5eb62ab4_ENSG00000101940.13"; exon_number "6"; exon_id "2b2280ef-6eb4-4c3f-bab3-fd6e5eb62ab4_ENSG00000101940.13.6";
chrX	/dev/stdin	exon	48460453	48460594	.	+	.	gene_id "2b2280ef-6eb4-4c3f-bab3-fd6e5eb62ab4_ENSG00000101940.13"; transcript_id "2b2280ef-6eb4-4c3f-bab3-fd6e5eb62ab4_ENSG00000101940.13"; exon_number "7"; exon_id "2b2280ef-6eb4-4c3f-bab3-fd6e5eb62ab4_ENSG00000101940.13.7";
chrX	/dev/stdin	CDS	48460453	48460594	.	+	2	gene_id "2b2280ef-6eb4-4c3f-bab3-fd6e5eb62ab4_ENSG00000101940.13"; transcript_id "2b2280ef-6eb4-4c3f-bab3-fd6e5eb62ab4_ENSG00000101940.13"; exon_number "7"; exon_id "2b2280ef-6eb4-4c3f-bab3-fd6e5eb62ab4_ENSG00000101940.13.7";
chrX	/dev/stdin	exon	48462660	48462778	.	+	.	gene_id "2b2280ef-6eb4-4c3f-bab3-fd6e5eb62ab4_ENSG00000101940.13"; transcript_id "2b2280ef-6eb4-4c3f-bab3-fd6e5eb62ab4_ENSG00000101940.13"; exon_number "8"; exon_id "2b2280ef-6eb4-4c3f-bab3-fd6e5eb62ab4_ENSG00000101940.13.8";
chrX	/dev/stdin	CDS	48462660	48462778	.	+	1	gene_id "2b2280ef-6eb4-4c3f-bab3-fd6e5eb62ab4_ENSG00000101940.13"; transcript_id "2b2280ef-6eb4-4c3f-bab3-fd6e5eb62ab4_ENSG00000101940.13"; exon_number "8"; exon_id "2b2280ef-6eb4-4c3f-bab3-fd6e5eb62ab4_ENSG00000101940.13.8";
chrX	/dev/stdin	exon	48463236	48463506	.	+	.	gene_id "2b2280ef-6eb4-4c3f-bab3-fd6e5eb62ab4_ENSG00000101940.13"; transcript_id "2b2280ef-6eb4-4c3f-bab3-fd6e5eb62ab4_ENSG00000101940.13"; exon_number "9"; exon_id "2b2280ef-6eb4-4c3f-bab3-fd6e5eb62ab4_ENSG00000101940.13.9";
chrX	/dev/stdin	CDS	48463236	48463506	.	+	2	gene_id "2b2280ef-6eb4-4c3f-bab3-fd6e5eb62ab4_ENSG00000101940.13"; transcript_id "2b2280ef-6eb4-4c3f-bab3-fd6e5eb62ab4_ENSG00000101940.13"; exon_number "9"; exon_id "2b2280ef-6eb4-4c3f-bab3-fd6e5eb62ab4_ENSG00000101940.13.9";
chrX	/dev/stdin	start_codon	48456198	48456200	.	+	0	gene_id "2b2280ef-6eb4-4c3f-bab3-fd6e5eb62ab4_ENSG00000101940.13"; transcript_id "2b2280ef-6eb4-4c3f-bab3-fd6e5eb62ab4_ENSG00000101940.13"; exon_number "1"; exon_id "2b2280ef-6eb4-4c3f-bab3-fd6e5eb62ab4_ENSG00000101940.13.1";
chrX	/dev/stdin	transcript	48456198	48463506	.	+	.	gene_id "4fbd34d5-13b6-4d0d-bc17-c7c76a4111f4_ENSG00000101940.13"; transcript_id "4fbd34d5-13b6-4d0d-bc17-c7c76a4111f4_ENSG00000101940.13";
chrX	/dev/stdin	exon	48456198	48456425	.	+	.	gene_id "4fbd34d5-13b6-4d0d-bc17-c7c76a4111f4_ENSG00000101940.13"; transcript_id "4fbd34d5-13b6-4d0d-bc17-c7c76a4111f4_ENSG00000101940.13"; exon_number "1"; exon_id "4fbd34d5-13b6-4d0d-bc17-c7c76a4111f4_ENSG00000101940.13.1";
chrX	/dev/stdin	CDS	48456198	48456425	.	+	0	gene_id "4fbd34d5-13b6-4d0d-bc17-c7c76a4111f4_ENSG00000101940.13"; transcript_id "4fbd34d5-13b6-4d0d-bc17-c7c76a4111f4_ENSG00000101940.13"; exon_number "1"; exon_id "4fbd34d5-13b6-4d0d-bc17-c7c76a4111f4_ENSG00000101940.13.1";
chrX	/dev/stdin	exon	48457105	48457345	.	+	.	gene_id "4fbd34d5-13b6-4d0d-bc17-c7c76a4111f4_ENSG00000101940.13"; transcript_id "4fbd34d5-13b6-4d0d-bc17-c7c76a4111f4_ENSG00000101940.13"; exon_number "2"; exon_id "4fbd34d5-13b6-4d0d-bc17-c7c76a4111f4_ENSG00000101940.13.2";
chrX	/dev/stdin	CDS	48457105	48457345	.	+	0	gene_id "4fbd34d5-13b6-4d0d-bc17-c7c76a4111f4_ENSG00000101940.13"; transcript_id "4fbd34d5-13b6-4d0d-bc17-c7c76a4111f4_ENSG00000101940.13"; exon_number "2"; exon_id "4fbd34d5-13b6-4d0d-bc17-c7c76a4111f4_ENSG00000101940.13.2";
chrX	/dev/stdin	exon	48457741	48457850	.	+	.	gene_id "4fbd34d5-13b6-4d0d-bc17-c7c76a4111f4_ENSG00000101940.13"; transcript_id "4fbd34d5-13b6-4d0d-bc17-c7c76a4111f4_ENSG00000101940.13"; exon_number "3"; exon_id "4fbd34d5-13b6-4d0d-bc17-c7c76a4111f4_ENSG00000101940.13.3";
chrX	/dev/stdin	CDS	48457741	48457850	.	+	2	gene_id "4fbd34d5-13b6-4d0d-bc17-c7c76a4111f4_ENSG00000101940.13"; transcript_id "4fbd34d5-13b6-4d0d-bc17-c7c76a4111f4_ENSG00000101940.13"; exon_number "3"; exon_id "4fbd34d5-13b6-4d0d-bc17-c7c76a4111f4_ENSG00000101940.13.3";
chrX	/dev/stdin	exon	48457987	48458105	.	+	.	gene_id "4fbd34d5-13b6-4d0d-bc17-c7c76a4111f4_ENSG00000101940.13"; transcript_id "4fbd34d5-13b6-4d0d-bc17-c7c76a4111f4_ENSG00000101940.13"; exon_number "4"; exon_id "4fbd34d5-13b6-4d0d-bc17-c7c76a4111f4_ENSG00000101940.13.4";
chrX	/dev/stdin	CDS	48457987	48458105	.	+	0	gene_id "4fbd34d5-13b6-4d0d-bc17-c7c76a4111f4_ENSG00000101940.13"; transcript_id "4fbd34d5-13b6-4d0d-bc17-c7c76a4111f4_ENSG00000101940.13"; exon_number "4"; exon_id "4fbd34d5-13b6-4d0d-bc17-c7c76a4111f4_ENSG00000101940.13.4";
chrX	/dev/stdin	exon	48458707	48459011	.	+	.	gene_id "4fbd34d5-13b6-4d0d-bc17-c7c76a4111f4_ENSG00000101940.13"; transcript_id "4fbd34d5-13b6-4d0d-bc17-c7c76a4111f4_ENSG00000101940.13"; exon_number "5"; exon_id "4fbd34d5-13b6-4d0d-bc17-c7c76a4111f4_ENSG00000101940.13.5";
chrX	/dev/stdin	CDS	48458707	48459011	.	+	1	gene_id "4fbd34d5-13b6-4d0d-bc17-c7c76a4111f4_ENSG00000101940.13"; transcript_id "4fbd34d5-13b6-4d0d-bc17-c7c76a4111f4_ENSG00000101940.13"; exon_number "5"; exon_id "4fbd34d5-13b6-4d0d-bc17-c7c76a4111f4_ENSG00000101940.13.5";
chrX	/dev/stdin	exon	48460172	48460352	.	+	.	gene_id "4fbd34d5-13b6-4d0d-bc17-c7c76a4111f4_ENSG00000101940.13"; transcript_id "4fbd34d5-13b6-4d0d-bc17-c7c76a4111f4_ENSG00000101940.13"; exon_number "6"; exon_id "4fbd34d5-13b6-4d0d-bc17-c7c76a4111f4_ENSG00000101940.13.6";
chrX	/dev/stdin	CDS	48460172	48460352	.	+	2	gene_id "4fbd34d5-13b6-4d0d-bc17-c7c76a4111f4_ENSG00000101940.13"; transcript_id "4fbd34d5-13b6-4d0d-bc17-c7c76a4111f4_ENSG00000101940.13"; exon_number "6"; exon_id "4fbd34d5-13b6-4d0d-bc17-c7c76a4111f4_ENSG00000101940.13.6";
chrX	/dev/stdin	exon	48460453	48460594	.	+	.	gene_id "4fbd34d5-13b6-4d0d-bc17-c7c76a4111f4_ENSG00000101940.13"; transcript_id "4fbd34d5-13b6-4d0d-bc17-c7c76a4111f4_ENSG00000101940.13"; exon_number "7"; exon_id "4fbd34d5-13b6-4d0d-bc17-c7c76a4111f4_ENSG00000101940.13.7";
chrX	/dev/stdin	CDS	48460453	48460594	.	+	1	gene_id "4fbd34d5-13b6-4d0d-bc17-c7c76a4111f4_ENSG00000101940.13"; transcript_id "4fbd34d5-13b6-4d0d-bc17-c7c76a4111f4_ENSG00000101940.13"; exon_number "7"; exon_id "4fbd34d5-13b6-4d0d-bc17-c7c76a4111f4_ENSG00000101940.13.7";
chrX	/dev/stdin	exon	48462660	48462778	.	+	.	gene_id "4fbd34d5-13b6-4d0d-bc17-c7c76a4111f4_ENSG00000101940.13"; transcript_id "4fbd34d5-13b6-4d0d-bc17-c7c76a4111f4_ENSG00000101940.13"; exon_number "8"; exon_id "4fbd34d5-13b6-4d0d-bc17-c7c76a4111f4_ENSG00000101940.13.8";
chrX	/dev/stdin	CDS	48462660	48462778	.	+	0	gene_id "4fbd34d5-13b6-4d0d-bc17-c7c76a4111f4_ENSG00000101940.13"; transcript_id "4fbd34d5-13b6-4d0d-bc17-c7c76a4111f4_ENSG00000101940.13"; exon_number "8"; exon_id "4fbd34d5-13b6-4d0d-bc17-c7c76a4111f4_ENSG00000101940.13.8";
chrX	/dev/stdin	exon	48463236	48463506	.	+	.	gene_id "4fbd34d5-13b6-4d0d-bc17-c7c76a4111f4_ENSG00000101940.13"; transcript_id "4fbd34d5-13b6-4d0d-bc17-c7c76a4111f4_ENSG00000101940.13"; exon_number "9"; exon_id "4fbd34d5-13b6-4d0d-bc17-c7c76a4111f4_ENSG00000101940.13.9";
chrX	/dev/stdin	CDS	48463236	48463503	.	+	1	gene_id "4fbd34d5-13b6-4d0d-bc17-c7c76a4111f4_ENSG00000101940.13"; transcript_id "4fbd34d5-13b6-4d0d-bc17-c7c76a4111f4_ENSG00000101940.13"; exon_number "9"; exon_id "4fbd34d5-13b6-4d0d-bc17-c7c76a4111f4_ENSG00000101940.13.9";
chrX	/dev/stdin	start_codon	48456198	48456200	.	+	0	gene_id "4fbd34d5-13b6-4d0d-bc17-c7c76a4111f4_ENSG00000101940.13"; transcript_id "4fbd34d5-13b6-4d0d-bc17-c7c76a4111f4_ENSG00000101940.13"; exon_number "1"; exon_id "4fbd34d5-13b6-4d0d-bc17-c7c76a4111f4_ENSG00000101940.13.1";
chrX	/dev/stdin	stop_codon	48463504	48463506	.	+	0	gene_id "4fbd34d5-13b6-4d0d-bc17-c7c76a4111f4_ENSG00000101940.13"; transcript_id "4fbd34d5-13b6-4d0d-bc17-c7c76a4111f4_ENSG00000101940.13"; exon_number "9"; exon_id "4fbd34d5-13b6-4d0d-bc17-c7c76a4111f4_ENSG00000101940.13.9";
chrX	/dev/stdin	transcript	48456198	48463506	.	+	.	gene_id "4e74e29a-01e1-441b-b5ad-e205ccf8320f_ENSG00000101940.13"; transcript_id "4e74e29a-01e1-441b-b5ad-e205ccf8320f_ENSG00000101940.13";
chrX	/dev/stdin	exon	48456198	48456425	.	+	.	gene_id "4e74e29a-01e1-441b-b5ad-e205ccf8320f_ENSG00000101940.13"; transcript_id "4e74e29a-01e1-441b-b5ad-e205ccf8320f_ENSG00000101940.13"; exon_number "1"; exon_id "4e74e29a-01e1-441b-b5ad-e205ccf8320f_ENSG00000101940.13.1";
chrX	/dev/stdin	CDS	48456198	48456425	.	+	0	gene_id "4e74e29a-01e1-441b-b5ad-e205ccf8320f_ENSG00000101940.13"; transcript_id "4e74e29a-01e1-441b-b5ad-e205ccf8320f_ENSG00000101940.13"; exon_number "1"; exon_id "4e74e29a-01e1-441b-b5ad-e205ccf8320f_ENSG00000101940.13.1";
chrX	/dev/stdin	exon	48457105	48457345	.	+	.	gene_id "4e74e29a-01e1-441b-b5ad-e205ccf8320f_ENSG00000101940.13"; transcript_id "4e74e29a-01e1-441b-b5ad-e205ccf8320f_ENSG00000101940.13"; exon_number "2"; exon_id "4e74e29a-01e1-441b-b5ad-e205ccf8320f_ENSG00000101940.13.2";
chrX	/dev/stdin	CDS	48457105	48457345	.	+	0	gene_id "4e74e29a-01e1-441b-b5ad-e205ccf8320f_ENSG00000101940.13"; transcript_id "4e74e29a-01e1-441b-b5ad-e205ccf8320f_ENSG00000101940.13"; exon_number "2"; exon_id "4e74e29a-01e1-441b-b5ad-e205ccf8320f_ENSG00000101940.13.2";
chrX	/dev/stdin	exon	48457741	48457850	.	+	.	gene_id "4e74e29a-01e1-441b-b5ad-e205ccf8320f_ENSG00000101940.13"; transcript_id "4e74e29a-01e1-441b-b5ad-e205ccf8320f_ENSG00000101940.13"; exon_number "3"; exon_id "4e74e29a-01e1-441b-b5ad-e205ccf8320f_ENSG00000101940.13.3";
chrX	/dev/stdin	CDS	48457741	48457850	.	+	2	gene_id "4e74e29a-01e1-441b-b5ad-e205ccf8320f_ENSG00000101940.13"; transcript_id "4e74e29a-01e1-441b-b5ad-e205ccf8320f_ENSG00000101940.13"; exon_number "3"; exon_id "4e74e29a-01e1-441b-b5ad-e205ccf8320f_ENSG00000101940.13.3";
chrX	/dev/stdin	exon	48457975	48458105	.	+	.	gene_id "4e74e29a-01e1-441b-b5ad-e205ccf8320f_ENSG00000101940.13"; transcript_id "4e74e29a-01e1-441b-b5ad-e205ccf8320f_ENSG00000101940.13"; exon_number "4"; exon_id "4e74e29a-01e1-441b-b5ad-e205ccf8320f_ENSG00000101940.13.4";
chrX	/dev/stdin	CDS	48457975	48458105	.	+	0	gene_id "4e74e29a-01e1-441b-b5ad-e205ccf8320f_ENSG00000101940.13"; transcript_id "4e74e29a-01e1-441b-b5ad-e205ccf8320f_ENSG00000101940.13"; exon_number "4"; exon_id "4e74e29a-01e1-441b-b5ad-e205ccf8320f_ENSG00000101940.13.4";
chrX	/dev/stdin	exon	48458707	48459044	.	+	.	gene_id "4e74e29a-01e1-441b-b5ad-e205ccf8320f_ENSG00000101940.13"; transcript_id "4e74e29a-01e1-441b-b5ad-e205ccf8320f_ENSG00000101940.13"; exon_number "5"; exon_id "4e74e29a-01e1-441b-b5ad-e205ccf8320f_ENSG00000101940.13.5";
chrX	/dev/stdin	CDS	48458707	48459044	.	+	1	gene_id "4e74e29a-01e1-441b-b5ad-e205ccf8320f_ENSG00000101940.13"; transcript_id "4e74e29a-01e1-441b-b5ad-e205ccf8320f_ENSG00000101940.13"; exon_number "5"; exon_id "4e74e29a-01e1-441b-b5ad-e205ccf8320f_ENSG00000101940.13.5";
chrX	/dev/stdin	exon	48460172	48460352	.	+	.	gene_id "4e74e29a-01e1-441b-b5ad-e205ccf8320f_ENSG00000101940.13"; transcript_id "4e74e29a-01e1-441b-b5ad-e205ccf8320f_ENSG00000101940.13"; exon_number "6"; exon_id "4e74e29a-01e1-441b-b5ad-e205ccf8320f_ENSG00000101940.13.6";
chrX	/dev/stdin	CDS	48460172	48460352	.	+	2	gene_id "4e74e29a-01e1-441b-b5ad-e205ccf8320f_ENSG00000101940.13"; transcript_id "4e74e29a-01e1-441b-b5ad-e205ccf8320f_ENSG00000101940.13"; exon_number "6"; exon_id "4e74e29a-01e1-441b-b5ad-e205ccf8320f_ENSG00000101940.13.6";
chrX	/dev/stdin	exon	48460453	48460594	.	+	.	gene_id "4e74e29a-01e1-441b-b5ad-e205ccf8320f_ENSG00000101940.13"; transcript_id "4e74e29a-01e1-441b-b5ad-e205ccf8320f_ENSG00000101940.13"; exon_number "7"; exon_id "4e74e29a-01e1-441b-b5ad-e205ccf8320f_ENSG00000101940.13.7";
chrX	/dev/stdin	CDS	48460453	48460594	.	+	1	gene_id "4e74e29a-01e1-441b-b5ad-e205ccf8320f_ENSG00000101940.13"; transcript_id "4e74e29a-01e1-441b-b5ad-e205ccf8320f_ENSG00000101940.13"; exon_number "7"; exon_id "4e74e29a-01e1-441b-b5ad-e205ccf8320f_ENSG00000101940.13.7";
chrX	/dev/stdin	exon	48462660	48462778	.	+	.	gene_id "4e74e29a-01e1-441b-b5ad-e205ccf8320f_ENSG00000101940.13"; transcript_id "4e74e29a-01e1-441b-b5ad-e205ccf8320f_ENSG00000101940.13"; exon_number "8"; exon_id "4e74e29a-01e1-441b-b5ad-e205ccf8320f_ENSG00000101940.13.8";
chrX	/dev/stdin	CDS	48462660	48462778	.	+	0	gene_id "4e74e29a-01e1-441b-b5ad-e205ccf8320f_ENSG00000101940.13"; transcript_id "4e74e29a-01e1-441b-b5ad-e205ccf8320f_ENSG00000101940.13"; exon_number "8"; exon_id "4e74e29a-01e1-441b-b5ad-e205ccf8320f_ENSG00000101940.13.8";
chrX	/dev/stdin	exon	48463236	48463506	.	+	.	gene_id "4e74e29a-01e1-441b-b5ad-e205ccf8320f_ENSG00000101940.13"; transcript_id "4e74e29a-01e1-441b-b5ad-e205ccf8320f_ENSG00000101940.13"; exon_number "9"; exon_id "4e74e29a-01e1-441b-b5ad-e205ccf8320f_ENSG00000101940.13.9";
chrX	/dev/stdin	CDS	48463236	48463503	.	+	1	gene_id "4e74e29a-01e1-441b-b5ad-e205ccf8320f_ENSG00000101940.13"; transcript_id "4e74e29a-01e1-441b-b5ad-e205ccf8320f_ENSG00000101940.13"; exon_number "9"; exon_id "4e74e29a-01e1-441b-b5ad-e205ccf8320f_ENSG00000101940.13.9";
chrX	/dev/stdin	start_codon	48456198	48456200	.	+	0	gene_id "4e74e29a-01e1-441b-b5ad-e205ccf8320f_ENSG00000101940.13"; transcript_id "4e74e29a-01e1-441b-b5ad-e205ccf8320f_ENSG00000101940.13"; exon_number "1"; exon_id "4e74e29a-01e1-441b-b5ad-e205ccf8320f_ENSG00000101940.13.1";
chrX	/dev/stdin	stop_codon	48463504	48463506	.	+	0	gene_id "4e74e29a-01e1-441b-b5ad-e205ccf8320f_ENSG00000101940.13"; transcript_id "4e74e29a-01e1-441b-b5ad-e205ccf8320f_ENSG00000101940.13"; exon_number "9"; exon_id "4e74e29a-01e1-441b-b5ad-e205ccf8320f_ENSG00000101940.13.9";
chrX	/dev/stdin	transcript	48456198	48463506	.	+	.	gene_id "cddbadf9-c382-43bd-a693-b0caa94771bc_ENSG00000101940.13"; transcript_id "cddbadf9-c382-43bd-a693-b0caa94771bc_ENSG00000101940.13";
chrX	/dev/stdin	exon	48456198	48456425	.	+	.	gene_id "cddbadf9-c382-43bd-a693-b0caa94771bc_ENSG00000101940.13"; transcript_id "cddbadf9-c382-43bd-a693-b0caa94771bc_ENSG00000101940.13"; exon_number "1"; exon_id "cddbadf9-c382-43bd-a693-b0caa94771bc_ENSG00000101940.13.1";
chrX	/dev/stdin	CDS	48456198	48456425	.	+	0	gene_id "cddbadf9-c382-43bd-a693-b0caa94771bc_ENSG00000101940.13"; transcript_id "cddbadf9-c382-43bd-a693-b0caa94771bc_ENSG00000101940.13"; exon_number "1"; exon_id "cddbadf9-c382-43bd-a693-b0caa94771bc_ENSG00000101940.13.1";
chrX	/dev/stdin	exon	48457105	48457345	.	+	.	gene_id "cddbadf9-c382-43bd-a693-b0caa94771bc_ENSG00000101940.13"; transcript_id "cddbadf9-c382-43bd-a693-b0caa94771bc_ENSG00000101940.13"; exon_number "2"; exon_id "cddbadf9-c382-43bd-a693-b0caa94771bc_ENSG00000101940.13.2";
chrX	/dev/stdin	CDS	48457105	48457345	.	+	0	gene_id "cddbadf9-c382-43bd-a693-b0caa94771bc_ENSG00000101940.13"; transcript_id "cddbadf9-c382-43bd-a693-b0caa94771bc_ENSG00000101940.13"; exon_number "2"; exon_id "cddbadf9-c382-43bd-a693-b0caa94771bc_ENSG00000101940.13.2";
chrX	/dev/stdin	exon	48457741	48457850	.	+	.	gene_id "cddbadf9-c382-43bd-a693-b0caa94771bc_ENSG00000101940.13"; transcript_id "cddbadf9-c382-43bd-a693-b0caa94771bc_ENSG00000101940.13"; exon_number "3"; exon_id "cddbadf9-c382-43bd-a693-b0caa94771bc_ENSG00000101940.13.3";
chrX	/dev/stdin	CDS	48457741	48457850	.	+	2	gene_id "cddbadf9-c382-43bd-a693-b0caa94771bc_ENSG00000101940.13"; transcript_id "cddbadf9-c382-43bd-a693-b0caa94771bc_ENSG00000101940.13"; exon_number "3"; exon_id "cddbadf9-c382-43bd-a693-b0caa94771bc_ENSG00000101940.13.3";
chrX	/dev/stdin	exon	48458707	48459014	.	+	.	gene_id "cddbadf9-c382-43bd-a693-b0caa94771bc_ENSG00000101940.13"; transcript_id "cddbadf9-c382-43bd-a693-b0caa94771bc_ENSG00000101940.13"; exon_number "4"; exon_id "cddbadf9-c382-43bd-a693-b0caa94771bc_ENSG00000101940.13.4";
chrX	/dev/stdin	CDS	48458707	48459014	.	+	0	gene_id "cddbadf9-c382-43bd-a693-b0caa94771bc_ENSG00000101940.13"; transcript_id "cddbadf9-c382-43bd-a693-b0caa94771bc_ENSG00000101940.13"; exon_number "4"; exon_id "cddbadf9-c382-43bd-a693-b0caa94771bc_ENSG00000101940.13.4";
chrX	/dev/stdin	exon	48460172	48460352	.	+	.	gene_id "cddbadf9-c382-43bd-a693-b0caa94771bc_ENSG00000101940.13"; transcript_id "cddbadf9-c382-43bd-a693-b0caa94771bc_ENSG00000101940.13"; exon_number "5"; exon_id "cddbadf9-c382-43bd-a693-b0caa94771bc_ENSG00000101940.13.5";
chrX	/dev/stdin	CDS	48460172	48460352	.	+	1	gene_id "cddbadf9-c382-43bd-a693-b0caa94771bc_ENSG00000101940.13"; transcript_id "cddbadf9-c382-43bd-a693-b0caa94771bc_ENSG00000101940.13"; exon_number "5"; exon_id "cddbadf9-c382-43bd-a693-b0caa94771bc_ENSG00000101940.13.5";
chrX	/dev/stdin	exon	48460453	48460594	.	+	.	gene_id "cddbadf9-c382-43bd-a693-b0caa94771bc_ENSG00000101940.13"; transcript_id "cddbadf9-c382-43bd-a693-b0caa94771bc_ENSG00000101940.13"; exon_number "6"; exon_id "cddbadf9-c382-43bd-a693-b0caa94771bc_ENSG00000101940.13.6";
chrX	/dev/stdin	CDS	48460453	48460594	.	+	0	gene_id "cddbadf9-c382-43bd-a693-b0caa94771bc_ENSG00000101940.13"; transcript_id "cddbadf9-c382-43bd-a693-b0caa94771bc_ENSG00000101940.13"; exon_number "6"; exon_id "cddbadf9-c382-43bd-a693-b0caa94771bc_ENSG00000101940.13.6";
chrX	/dev/stdin	exon	48462660	48462778	.	+	.	gene_id "cddbadf9-c382-43bd-a693-b0caa94771bc_ENSG00000101940.13"; transcript_id "cddbadf9-c382-43bd-a693-b0caa94771bc_ENSG00000101940.13"; exon_number "7"; exon_id "cddbadf9-c382-43bd-a693-b0caa94771bc_ENSG00000101940.13.7";
chrX	/dev/stdin	CDS	48462660	48462778	.	+	2	gene_id "cddbadf9-c382-43bd-a693-b0caa94771bc_ENSG00000101940.13"; transcript_id "cddbadf9-c382-43bd-a693-b0caa94771bc_ENSG00000101940.13"; exon_number "7"; exon_id "cddbadf9-c382-43bd-a693-b0caa94771bc_ENSG00000101940.13.7";
chrX	/dev/stdin	exon	48463236	48463506	.	+	.	gene_id "cddbadf9-c382-43bd-a693-b0caa94771bc_ENSG00000101940.13"; transcript_id "cddbadf9-c382-43bd-a693-b0caa94771bc_ENSG00000101940.13"; exon_number "8"; exon_id "cddbadf9-c382-43bd-a693-b0caa94771bc_ENSG00000101940.13.8";
chrX	/dev/stdin	CDS	48463236	48463506	.	+	0	gene_id "cddbadf9-c382-43bd-a693-b0caa94771bc_ENSG00000101940.13"; transcript_id "cddbadf9-c382-43bd-a693-b0caa94771bc_ENSG00000101940.13"; exon_number "8"; exon_id "cddbadf9-c382-43bd-a693-b0caa94771bc_ENSG00000101940.13.8";
chrX	/dev/stdin	start_codon	48456198	48456200	.	+	0	gene_id "cddbadf9-c382-43bd-a693-b0caa94771bc_ENSG00000101940.13"; transcript_id "cddbadf9-c382-43bd-a693-b0caa94771bc_ENSG00000101940.13"; exon_number "1"; exon_id "cddbadf9-c382-43bd-a693-b0caa94771bc_ENSG00000101940.13.1";
chrX	/dev/stdin	transcript	48456198	48463506	.	+	.	gene_id "26925aae-5a53-465a-b797-08738eed4ee0_ENSG00000101940.13"; transcript_id "26925aae-5a53-465a-b797-08738eed4ee0_ENSG00000101940.13";
chrX	/dev/stdin	exon	48456198	48456425	.	+	.	gene_id "26925aae-5a53-465a-b797-08738eed4ee0_ENSG00000101940.13"; transcript_id "26925aae-5a53-465a-b797-08738eed4ee0_ENSG00000101940.13"; exon_number "1"; exon_id "26925aae-5a53-465a-b797-08738eed4ee0_ENSG00000101940.13.1";
chrX	/dev/stdin	CDS	48456198	48456425	.	+	0	gene_id "26925aae-5a53-465a-b797-08738eed4ee0_ENSG00000101940.13"; transcript_id "26925aae-5a53-465a-b797-08738eed4ee0_ENSG00000101940.13"; exon_number "1"; exon_id "26925aae-5a53-465a-b797-08738eed4ee0_ENSG00000101940.13.1";
chrX	/dev/stdin	exon	48457139	48457345	.	+	.	gene_id "26925aae-5a53-465a-b797-08738eed4ee0_ENSG00000101940.13"; transcript_id "26925aae-5a53-465a-b797-08738eed4ee0_ENSG00000101940.13"; exon_number "2"; exon_id "26925aae-5a53-465a-b797-08738eed4ee0_ENSG00000101940.13.2";
chrX	/dev/stdin	CDS	48457139	48457345	.	+	0	gene_id "26925aae-5a53-465a-b797-08738eed4ee0_ENSG00000101940.13"; transcript_id "26925aae-5a53-465a-b797-08738eed4ee0_ENSG00000101940.13"; exon_number "2"; exon_id "26925aae-5a53-465a-b797-08738eed4ee0_ENSG00000101940.13.2";
chrX	/dev/stdin	exon	48457741	48457850	.	+	.	gene_id "26925aae-5a53-465a-b797-08738eed4ee0_ENSG00000101940.13"; transcript_id "26925aae-5a53-465a-b797-08738eed4ee0_ENSG00000101940.13"; exon_number "3"; exon_id "26925aae-5a53-465a-b797-08738eed4ee0_ENSG00000101940.13.3";
chrX	/dev/stdin	CDS	48457741	48457850	.	+	0	gene_id "26925aae-5a53-465a-b797-08738eed4ee0_ENSG00000101940.13"; transcript_id "26925aae-5a53-465a-b797-08738eed4ee0_ENSG00000101940.13"; exon_number "3"; exon_id "26925aae-5a53-465a-b797-08738eed4ee0_ENSG00000101940.13.3";
chrX	/dev/stdin	exon	48457987	48458105	.	+	.	gene_id "26925aae-5a53-465a-b797-08738eed4ee0_ENSG00000101940.13"; transcript_id "26925aae-5a53-465a-b797-08738eed4ee0_ENSG00000101940.13"; exon_number "4"; exon_id "26925aae-5a53-465a-b797-08738eed4ee0_ENSG00000101940.13.4";
chrX	/dev/stdin	CDS	48457987	48458105	.	+	1	gene_id "26925aae-5a53-465a-b797-08738eed4ee0_ENSG00000101940.13"; transcript_id "26925aae-5a53-465a-b797-08738eed4ee0_ENSG00000101940.13"; exon_number "4"; exon_id "26925aae-5a53-465a-b797-08738eed4ee0_ENSG00000101940.13.4";
chrX	/dev/stdin	exon	48458707	48459011	.	+	.	gene_id "26925aae-5a53-465a-b797-08738eed4ee0_ENSG00000101940.13"; transcript_id "26925aae-5a53-465a-b797-08738eed4ee0_ENSG00000101940.13"; exon_number "5"; exon_id "26925aae-5a53-465a-b797-08738eed4ee0_ENSG00000101940.13.5";
chrX	/dev/stdin	CDS	48458707	48459011	.	+	2	gene_id "26925aae-5a53-465a-b797-08738eed4ee0_ENSG00000101940.13"; transcript_id "26925aae-5a53-465a-b797-08738eed4ee0_ENSG00000101940.13"; exon_number "5"; exon_id "26925aae-5a53-465a-b797-08738eed4ee0_ENSG00000101940.13.5";
chrX	/dev/stdin	exon	48460172	48460352	.	+	.	gene_id "26925aae-5a53-465a-b797-08738eed4ee0_ENSG00000101940.13"; transcript_id "26925aae-5a53-465a-b797-08738eed4ee0_ENSG00000101940.13"; exon_number "6"; exon_id "26925aae-5a53-465a-b797-08738eed4ee0_ENSG00000101940.13.6";
chrX	/dev/stdin	CDS	48460172	48460352	.	+	0	gene_id "26925aae-5a53-465a-b797-08738eed4ee0_ENSG00000101940.13"; transcript_id "26925aae-5a53-465a-b797-08738eed4ee0_ENSG00000101940.13"; exon_number "6"; exon_id "26925aae-5a53-465a-b797-08738eed4ee0_ENSG00000101940.13.6";
chrX	/dev/stdin	exon	48460453	48460594	.	+	.	gene_id "26925aae-5a53-465a-b797-08738eed4ee0_ENSG00000101940.13"; transcript_id "26925aae-5a53-465a-b797-08738eed4ee0_ENSG00000101940.13"; exon_number "7"; exon_id "26925aae-5a53-465a-b797-08738eed4ee0_ENSG00000101940.13.7";
chrX	/dev/stdin	CDS	48460453	48460594	.	+	2	gene_id "26925aae-5a53-465a-b797-08738eed4ee0_ENSG00000101940.13"; transcript_id "26925aae-5a53-465a-b797-08738eed4ee0_ENSG00000101940.13"; exon_number "7"; exon_id "26925aae-5a53-465a-b797-08738eed4ee0_ENSG00000101940.13.7";
chrX	/dev/stdin	exon	48462660	48462778	.	+	.	gene_id "26925aae-5a53-465a-b797-08738eed4ee0_ENSG00000101940.13"; transcript_id "26925aae-5a53-465a-b797-08738eed4ee0_ENSG00000101940.13"; exon_number "8"; exon_id "26925aae-5a53-465a-b797-08738eed4ee0_ENSG00000101940.13.8";
chrX	/dev/stdin	CDS	48462660	48462778	.	+	1	gene_id "26925aae-5a53-465a-b797-08738eed4ee0_ENSG00000101940.13"; transcript_id "26925aae-5a53-465a-b797-08738eed4ee0_ENSG00000101940.13"; exon_number "8"; exon_id "26925aae-5a53-465a-b797-08738eed4ee0_ENSG00000101940.13.8";
chrX	/dev/stdin	exon	48463236	48463506	.	+	.	gene_id "26925aae-5a53-465a-b797-08738eed4ee0_ENSG00000101940.13"; transcript_id "26925aae-5a53-465a-b797-08738eed4ee0_ENSG00000101940.13"; exon_number "9"; exon_id "26925aae-5a53-465a-b797-08738eed4ee0_ENSG00000101940.13.9";
chrX	/dev/stdin	CDS	48463236	48463506	.	+	2	gene_id "26925aae-5a53-465a-b797-08738eed4ee0_ENSG00000101940.13"; transcript_id "26925aae-5a53-465a-b797-08738eed4ee0_ENSG00000101940.13"; exon_number "9"; exon_id "26925aae-5a53-465a-b797-08738eed4ee0_ENSG00000101940.13.9";
chrX	/dev/stdin	start_codon	48456198	48456200	.	+	0	gene_id "26925aae-5a53-465a-b797-08738eed4ee0_ENSG00000101940.13"; transcript_id "26925aae-5a53-465a-b797-08738eed4ee0_ENSG00000101940.13"; exon_number "1"; exon_id "26925aae-5a53-465a-b797-08738eed4ee0_ENSG00000101940.13.1";
chrX	/dev/stdin	transcript	48457216	48463776	.	+	.	gene_id "29f0768d-3a0a-4974-a8b2-3e70ee438785_ENSG00000101940.13"; transcript_id "29f0768d-3a0a-4974-a8b2-3e70ee438785_ENSG00000101940.13";
chrX	/dev/stdin	exon	48457216	48457345	.	+	.	gene_id "29f0768d-3a0a-4974-a8b2-3e70ee438785_ENSG00000101940.13"; transcript_id "29f0768d-3a0a-4974-a8b2-3e70ee438785_ENSG00000101940.13"; exon_number "1"; exon_id "29f0768d-3a0a-4974-a8b2-3e70ee438785_ENSG00000101940.13.1";
chrX	/dev/stdin	CDS	48457216	48457345	.	+	0	gene_id "29f0768d-3a0a-4974-a8b2-3e70ee438785_ENSG00000101940.13"; transcript_id "29f0768d-3a0a-4974-a8b2-3e70ee438785_ENSG00000101940.13"; exon_number "1"; exon_id "29f0768d-3a0a-4974-a8b2-3e70ee438785_ENSG00000101940.13.1";
chrX	/dev/stdin	exon	48457741	48457850	.	+	.	gene_id "29f0768d-3a0a-4974-a8b2-3e70ee438785_ENSG00000101940.13"; transcript_id "29f0768d-3a0a-4974-a8b2-3e70ee438785_ENSG00000101940.13"; exon_number "2"; exon_id "29f0768d-3a0a-4974-a8b2-3e70ee438785_ENSG00000101940.13.2";
chrX	/dev/stdin	CDS	48457741	48457850	.	+	2	gene_id "29f0768d-3a0a-4974-a8b2-3e70ee438785_ENSG00000101940.13"; transcript_id "29f0768d-3a0a-4974-a8b2-3e70ee438785_ENSG00000101940.13"; exon_number "2"; exon_id "29f0768d-3a0a-4974-a8b2-3e70ee438785_ENSG00000101940.13.2";
chrX	/dev/stdin	exon	48457975	48458105	.	+	.	gene_id "29f0768d-3a0a-4974-a8b2-3e70ee438785_ENSG00000101940.13"; transcript_id "29f0768d-3a0a-4974-a8b2-3e70ee438785_ENSG00000101940.13"; exon_number "3"; exon_id "29f0768d-3a0a-4974-a8b2-3e70ee438785_ENSG00000101940.13.3";
chrX	/dev/stdin	CDS	48457975	48458105	.	+	0	gene_id "29f0768d-3a0a-4974-a8b2-3e70ee438785_ENSG00000101940.13"; transcript_id "29f0768d-3a0a-4974-a8b2-3e70ee438785_ENSG00000101940.13"; exon_number "3"; exon_id "29f0768d-3a0a-4974-a8b2-3e70ee438785_ENSG00000101940.13.3";
chrX	/dev/stdin	exon	48458707	48459011	.	+	.	gene_id "29f0768d-3a0a-4974-a8b2-3e70ee438785_ENSG00000101940.13"; transcript_id "29f0768d-3a0a-4974-a8b2-3e70ee438785_ENSG00000101940.13"; exon_number "4"; exon_id "29f0768d-3a0a-4974-a8b2-3e70ee438785_ENSG00000101940.13.4";
chrX	/dev/stdin	CDS	48458707	48459011	.	+	1	gene_id "29f0768d-3a0a-4974-a8b2-3e70ee438785_ENSG00000101940.13"; transcript_id "29f0768d-3a0a-4974-a8b2-3e70ee438785_ENSG00000101940.13"; exon_number "4"; exon_id "29f0768d-3a0a-4974-a8b2-3e70ee438785_ENSG00000101940.13.4";
chrX	/dev/stdin	exon	48460172	48460352	.	+	.	gene_id "29f0768d-3a0a-4974-a8b2-3e70ee438785_ENSG00000101940.13"; transcript_id "29f0768d-3a0a-4974-a8b2-3e70ee438785_ENSG00000101940.13"; exon_number "5"; exon_id "29f0768d-3a0a-4974-a8b2-3e70ee438785_ENSG00000101940.13.5";
chrX	/dev/stdin	CDS	48460172	48460352	.	+	2	gene_id "29f0768d-3a0a-4974-a8b2-3e70ee438785_ENSG00000101940.13"; transcript_id "29f0768d-3a0a-4974-a8b2-3e70ee438785_ENSG00000101940.13"; exon_number "5"; exon_id "29f0768d-3a0a-4974-a8b2-3e70ee438785_ENSG00000101940.13.5";
chrX	/dev/stdin	exon	48460453	48460594	.	+	.	gene_id "29f0768d-3a0a-4974-a8b2-3e70ee438785_ENSG00000101940.13"; transcript_id "29f0768d-3a0a-4974-a8b2-3e70ee438785_ENSG00000101940.13"; exon_number "6"; exon_id "29f0768d-3a0a-4974-a8b2-3e70ee438785_ENSG00000101940.13.6";
chrX	/dev/stdin	CDS	48460453	48460594	.	+	1	gene_id "29f0768d-3a0a-4974-a8b2-3e70ee438785_ENSG00000101940.13"; transcript_id "29f0768d-3a0a-4974-a8b2-3e70ee438785_ENSG00000101940.13"; exon_number "6"; exon_id "29f0768d-3a0a-4974-a8b2-3e70ee438785_ENSG00000101940.13.6";
chrX	/dev/stdin	exon	48462660	48462778	.	+	.	gene_id "29f0768d-3a0a-4974-a8b2-3e70ee438785_ENSG00000101940.13"; transcript_id "29f0768d-3a0a-4974-a8b2-3e70ee438785_ENSG00000101940.13"; exon_number "7"; exon_id "29f0768d-3a0a-4974-a8b2-3e70ee438785_ENSG00000101940.13.7";
chrX	/dev/stdin	CDS	48462660	48462778	.	+	0	gene_id "29f0768d-3a0a-4974-a8b2-3e70ee438785_ENSG00000101940.13"; transcript_id "29f0768d-3a0a-4974-a8b2-3e70ee438785_ENSG00000101940.13"; exon_number "7"; exon_id "29f0768d-3a0a-4974-a8b2-3e70ee438785_ENSG00000101940.13.7";
chrX	/dev/stdin	exon	48463236	48463776	.	+	.	gene_id "29f0768d-3a0a-4974-a8b2-3e70ee438785_ENSG00000101940.13"; transcript_id "29f0768d-3a0a-4974-a8b2-3e70ee438785_ENSG00000101940.13"; exon_number "8"; exon_id "29f0768d-3a0a-4974-a8b2-3e70ee438785_ENSG00000101940.13.8";
chrX	/dev/stdin	CDS	48463236	48463773	.	+	1	gene_id "29f0768d-3a0a-4974-a8b2-3e70ee438785_ENSG00000101940.13"; transcript_id "29f0768d-3a0a-4974-a8b2-3e70ee438785_ENSG00000101940.13"; exon_number "8"; exon_id "29f0768d-3a0a-4974-a8b2-3e70ee438785_ENSG00000101940.13.8";
chrX	/dev/stdin	start_codon	48457216	48457218	.	+	0	gene_id "29f0768d-3a0a-4974-a8b2-3e70ee438785_ENSG00000101940.13"; transcript_id "29f0768d-3a0a-4974-a8b2-3e70ee438785_ENSG00000101940.13"; exon_number "1"; exon_id "29f0768d-3a0a-4974-a8b2-3e70ee438785_ENSG00000101940.13.1";
chrX	/dev/stdin	stop_codon	48463774	48463776	.	+	0	gene_id "29f0768d-3a0a-4974-a8b2-3e70ee438785_ENSG00000101940.13"; transcript_id "29f0768d-3a0a-4974-a8b2-3e70ee438785_ENSG00000101940.13"; exon_number "8"; exon_id "29f0768d-3a0a-4974-a8b2-3e70ee438785_ENSG00000101940.13.8";
chrX	/dev/stdin	transcript	48457953	48463506	.	+	.	gene_id "83f66859-2510-4489-ae0a-1ad68145482a_ENSG00000101940.13"; transcript_id "83f66859-2510-4489-ae0a-1ad68145482a_ENSG00000101940.13";
chrX	/dev/stdin	exon	48457953	48458105	.	+	.	gene_id "83f66859-2510-4489-ae0a-1ad68145482a_ENSG00000101940.13"; transcript_id "83f66859-2510-4489-ae0a-1ad68145482a_ENSG00000101940.13"; exon_number "1"; exon_id "83f66859-2510-4489-ae0a-1ad68145482a_ENSG00000101940.13.1";
chrX	/dev/stdin	CDS	48457953	48458105	.	+	0	gene_id "83f66859-2510-4489-ae0a-1ad68145482a_ENSG00000101940.13"; transcript_id "83f66859-2510-4489-ae0a-1ad68145482a_ENSG00000101940.13"; exon_number "1"; exon_id "83f66859-2510-4489-ae0a-1ad68145482a_ENSG00000101940.13.1";
chrX	/dev/stdin	exon	48458707	48459014	.	+	.	gene_id "83f66859-2510-4489-ae0a-1ad68145482a_ENSG00000101940.13"; transcript_id "83f66859-2510-4489-ae0a-1ad68145482a_ENSG00000101940.13"; exon_number "2"; exon_id "83f66859-2510-4489-ae0a-1ad68145482a_ENSG00000101940.13.2";
chrX	/dev/stdin	CDS	48458707	48459014	.	+	0	gene_id "83f66859-2510-4489-ae0a-1ad68145482a_ENSG00000101940.13"; transcript_id "83f66859-2510-4489-ae0a-1ad68145482a_ENSG00000101940.13"; exon_number "2"; exon_id "83f66859-2510-4489-ae0a-1ad68145482a_ENSG00000101940.13.2";
chrX	/dev/stdin	exon	48460218	48460352	.	+	.	gene_id "83f66859-2510-4489-ae0a-1ad68145482a_ENSG00000101940.13"; transcript_id "83f66859-2510-4489-ae0a-1ad68145482a_ENSG00000101940.13"; exon_number "3"; exon_id "83f66859-2510-4489-ae0a-1ad68145482a_ENSG00000101940.13.3";
chrX	/dev/stdin	CDS	48460218	48460352	.	+	1	gene_id "83f66859-2510-4489-ae0a-1ad68145482a_ENSG00000101940.13"; transcript_id "83f66859-2510-4489-ae0a-1ad68145482a_ENSG00000101940.13"; exon_number "3"; exon_id "83f66859-2510-4489-ae0a-1ad68145482a_ENSG00000101940.13.3";
chrX	/dev/stdin	exon	48460453	48460594	.	+	.	gene_id "83f66859-2510-4489-ae0a-1ad68145482a_ENSG00000101940.13"; transcript_id "83f66859-2510-4489-ae0a-1ad68145482a_ENSG00000101940.13"; exon_number "4"; exon_id "83f66859-2510-4489-ae0a-1ad68145482a_ENSG00000101940.13.4";
chrX	/dev/stdin	CDS	48460453	48460594	.	+	1	gene_id "83f66859-2510-4489-ae0a-1ad68145482a_ENSG00000101940.13"; transcript_id "83f66859-2510-4489-ae0a-1ad68145482a_ENSG00000101940.13"; exon_number "4"; exon_id "83f66859-2510-4489-ae0a-1ad68145482a_ENSG00000101940.13.4";
chrX	/dev/stdin	exon	48462660	48462778	.	+	.	gene_id "83f66859-2510-4489-ae0a-1ad68145482a_ENSG00000101940.13"; transcript_id "83f66859-2510-4489-ae0a-1ad68145482a_ENSG00000101940.13"; exon_number "5"; exon_id "83f66859-2510-4489-ae0a-1ad68145482a_ENSG00000101940.13.5";
chrX	/dev/stdin	CDS	48462660	48462778	.	+	0	gene_id "83f66859-2510-4489-ae0a-1ad68145482a_ENSG00000101940.13"; transcript_id "83f66859-2510-4489-ae0a-1ad68145482a_ENSG00000101940.13"; exon_number "5"; exon_id "83f66859-2510-4489-ae0a-1ad68145482a_ENSG00000101940.13.5";
chrX	/dev/stdin	exon	48463236	48463506	.	+	.	gene_id "83f66859-2510-4489-ae0a-1ad68145482a_ENSG00000101940.13"; transcript_id "83f66859-2510-4489-ae0a-1ad68145482a_ENSG00000101940.13"; exon_number "6"; exon_id "83f66859-2510-4489-ae0a-1ad68145482a_ENSG00000101940.13.6";
chrX	/dev/stdin	CDS	48463236	48463503	.	+	1	gene_id "83f66859-2510-4489-ae0a-1ad68145482a_ENSG00000101940.13"; transcript_id "83f66859-2510-4489-ae0a-1ad68145482a_ENSG00000101940.13"; exon_number "6"; exon_id "83f66859-2510-4489-ae0a-1ad68145482a_ENSG00000101940.13.6";
chrX	/dev/stdin	start_codon	48457953	48457955	.	+	0	gene_id "83f66859-2510-4489-ae0a-1ad68145482a_ENSG00000101940.13"; transcript_id "83f66859-2510-4489-ae0a-1ad68145482a_ENSG00000101940.13"; exon_number "1"; exon_id "83f66859-2510-4489-ae0a-1ad68145482a_ENSG00000101940.13.1";
chrX	/dev/stdin	stop_codon	48463504	48463506	.	+	0	gene_id "83f66859-2510-4489-ae0a-1ad68145482a_ENSG00000101940.13"; transcript_id "83f66859-2510-4489-ae0a-1ad68145482a_ENSG00000101940.13"; exon_number "6"; exon_id "83f66859-2510-4489-ae0a-1ad68145482a_ENSG00000101940.13.6";
chrX	/dev/stdin	transcript	48459458	48463506	.	+	.	gene_id "5b965d93-952f-477f-b3dd-59f85a362939_ENSG00000101940.13"; transcript_id "5b965d93-952f-477f-b3dd-59f85a362939_ENSG00000101940.13";
chrX	/dev/stdin	exon	48459458	48460352	.	+	.	gene_id "5b965d93-952f-477f-b3dd-59f85a362939_ENSG00000101940.13"; transcript_id "5b965d93-952f-477f-b3dd-59f85a362939_ENSG00000101940.13"; exon_number "1"; exon_id "5b965d93-952f-477f-b3dd-59f85a362939_ENSG00000101940.13.1";
chrX	/dev/stdin	CDS	48459458	48460352	.	+	0	gene_id "5b965d93-952f-477f-b3dd-59f85a362939_ENSG00000101940.13"; transcript_id "5b965d93-952f-477f-b3dd-59f85a362939_ENSG00000101940.13"; exon_number "1"; exon_id "5b965d93-952f-477f-b3dd-59f85a362939_ENSG00000101940.13.1";
chrX	/dev/stdin	exon	48460453	48460594	.	+	.	gene_id "5b965d93-952f-477f-b3dd-59f85a362939_ENSG00000101940.13"; transcript_id "5b965d93-952f-477f-b3dd-59f85a362939_ENSG00000101940.13"; exon_number "2"; exon_id "5b965d93-952f-477f-b3dd-59f85a362939_ENSG00000101940.13.2";
chrX	/dev/stdin	CDS	48460453	48460594	.	+	2	gene_id "5b965d93-952f-477f-b3dd-59f85a362939_ENSG00000101940.13"; transcript_id "5b965d93-952f-477f-b3dd-59f85a362939_ENSG00000101940.13"; exon_number "2"; exon_id "5b965d93-952f-477f-b3dd-59f85a362939_ENSG00000101940.13.2";
chrX	/dev/stdin	exon	48462660	48462778	.	+	.	gene_id "5b965d93-952f-477f-b3dd-59f85a362939_ENSG00000101940.13"; transcript_id "5b965d93-952f-477f-b3dd-59f85a362939_ENSG00000101940.13"; exon_number "3"; exon_id "5b965d93-952f-477f-b3dd-59f85a362939_ENSG00000101940.13.3";
chrX	/dev/stdin	CDS	48462660	48462778	.	+	1	gene_id "5b965d93-952f-477f-b3dd-59f85a362939_ENSG00000101940.13"; transcript_id "5b965d93-952f-477f-b3dd-59f85a362939_ENSG00000101940.13"; exon_number "3"; exon_id "5b965d93-952f-477f-b3dd-59f85a362939_ENSG00000101940.13.3";
chrX	/dev/stdin	exon	48463236	48463506	.	+	.	gene_id "5b965d93-952f-477f-b3dd-59f85a362939_ENSG00000101940.13"; transcript_id "5b965d93-952f-477f-b3dd-59f85a362939_ENSG00000101940.13"; exon_number "4"; exon_id "5b965d93-952f-477f-b3dd-59f85a362939_ENSG00000101940.13.4";
chrX	/dev/stdin	CDS	48463236	48463506	.	+	2	gene_id "5b965d93-952f-477f-b3dd-59f85a362939_ENSG00000101940.13"; transcript_id "5b965d93-952f-477f-b3dd-59f85a362939_ENSG00000101940.13"; exon_number "4"; exon_id "5b965d93-952f-477f-b3dd-59f85a362939_ENSG00000101940.13.4";
chrX	/dev/stdin	start_codon	48459458	48459460	.	+	0	gene_id "5b965d93-952f-477f-b3dd-59f85a362939_ENSG00000101940.13"; transcript_id "5b965d93-952f-477f-b3dd-59f85a362939_ENSG00000101940.13"; exon_number "1"; exon_id "5b965d93-952f-477f-b3dd-59f85a362939_ENSG00000101940.13.1";
chrX	/dev/stdin	transcript	48555150	48567403	.	+	.	gene_id "ENST00000376687.3_ENSG00000101945.12"; transcript_id "ENST00000376687.3_ENSG00000101945.12";
chrX	/dev/stdin	exon	48555150	48555194	.	+	.	gene_id "ENST00000376687.3_ENSG00000101945.12"; transcript_id "ENST00000376687.3_ENSG00000101945.12"; exon_number "1"; exon_id "ENST00000376687.3_ENSG00000101945.12.1";
chrX	/dev/stdin	CDS	48555150	48555194	.	+	0	gene_id "ENST00000376687.3_ENSG00000101945.12"; transcript_id "ENST00000376687.3_ENSG00000101945.12"; exon_number "1"; exon_id "ENST00000376687.3_ENSG00000101945.12.1";
chrX	/dev/stdin	exon	48557293	48557438	.	+	.	gene_id "ENST00000376687.3_ENSG00000101945.12"; transcript_id "ENST00000376687.3_ENSG00000101945.12"; exon_number "2"; exon_id "ENST00000376687.3_ENSG00000101945.12.2";
chrX	/dev/stdin	CDS	48557293	48557438	.	+	0	gene_id "ENST00000376687.3_ENSG00000101945.12"; transcript_id "ENST00000376687.3_ENSG00000101945.12"; exon_number "2"; exon_id "ENST00000376687.3_ENSG00000101945.12.2";
chrX	/dev/stdin	exon	48558482	48559144	.	+	.	gene_id "ENST00000376687.3_ENSG00000101945.12"; transcript_id "ENST00000376687.3_ENSG00000101945.12"; exon_number "3"; exon_id "ENST00000376687.3_ENSG00000101945.12.3";
chrX	/dev/stdin	CDS	48558482	48559144	.	+	1	gene_id "ENST00000376687.3_ENSG00000101945.12"; transcript_id "ENST00000376687.3_ENSG00000101945.12"; exon_number "3"; exon_id "ENST00000376687.3_ENSG00000101945.12.3";
chrX	/dev/stdin	exon	48564656	48564802	.	+	.	gene_id "ENST00000376687.3_ENSG00000101945.12"; transcript_id "ENST00000376687.3_ENSG00000101945.12"; exon_number "4"; exon_id "ENST00000376687.3_ENSG00000101945.12.4";
chrX	/dev/stdin	CDS	48564656	48564802	.	+	1	gene_id "ENST00000376687.3_ENSG00000101945.12"; transcript_id "ENST00000376687.3_ENSG00000101945.12"; exon_number "4"; exon_id "ENST00000376687.3_ENSG00000101945.12.4";
chrX	/dev/stdin	exon	48564889	48565018	.	+	.	gene_id "ENST00000376687.3_ENSG00000101945.12"; transcript_id "ENST00000376687.3_ENSG00000101945.12"; exon_number "5"; exon_id "ENST00000376687.3_ENSG00000101945.12.5";
chrX	/dev/stdin	CDS	48564889	48565018	.	+	1	gene_id "ENST00000376687.3_ENSG00000101945.12"; transcript_id "ENST00000376687.3_ENSG00000101945.12"; exon_number "5"; exon_id "ENST00000376687.3_ENSG00000101945.12.5";
chrX	/dev/stdin	exon	48565828	48567403	.	+	.	gene_id "ENST00000376687.3_ENSG00000101945.12"; transcript_id "ENST00000376687.3_ENSG00000101945.12"; exon_number "6"; exon_id "ENST00000376687.3_ENSG00000101945.12.6";
chrX	/dev/stdin	CDS	48565828	48567403	.	+	0	gene_id "ENST00000376687.3_ENSG00000101945.12"; transcript_id "ENST00000376687.3_ENSG00000101945.12"; exon_number "6"; exon_id "ENST00000376687.3_ENSG00000101945.12.6";
chrX	/dev/stdin	start_codon	48555150	48555152	.	+	0	gene_id "ENST00000376687.3_ENSG00000101945.12"; transcript_id "ENST00000376687.3_ENSG00000101945.12"; exon_number "1"; exon_id "ENST00000376687.3_ENSG00000101945.12.1";
chrX	/dev/stdin	transcript	48660490	48665353	.	+	.	gene_id "18d39910-f856-4306-8f62-c41951f09294_ENSG00000094631.14"; transcript_id "18d39910-f856-4306-8f62-c41951f09294_ENSG00000094631.14";
chrX	/dev/stdin	exon	48660490	48660642	.	+	.	gene_id "18d39910-f856-4306-8f62-c41951f09294_ENSG00000094631.14"; transcript_id "18d39910-f856-4306-8f62-c41951f09294_ENSG00000094631.14"; exon_number "1"; exon_id "18d39910-f856-4306-8f62-c41951f09294_ENSG00000094631.14.1";
chrX	/dev/stdin	CDS	48660490	48660642	.	+	0	gene_id "18d39910-f856-4306-8f62-c41951f09294_ENSG00000094631.14"; transcript_id "18d39910-f856-4306-8f62-c41951f09294_ENSG00000094631.14"; exon_number "1"; exon_id "18d39910-f856-4306-8f62-c41951f09294_ENSG00000094631.14.1";
chrX	/dev/stdin	exon	48661070	48661192	.	+	.	gene_id "18d39910-f856-4306-8f62-c41951f09294_ENSG00000094631.14"; transcript_id "18d39910-f856-4306-8f62-c41951f09294_ENSG00000094631.14"; exon_number "2"; exon_id "18d39910-f856-4306-8f62-c41951f09294_ENSG00000094631.14.2";
chrX	/dev/stdin	CDS	48661070	48661192	.	+	0	gene_id "18d39910-f856-4306-8f62-c41951f09294_ENSG00000094631.14"; transcript_id "18d39910-f856-4306-8f62-c41951f09294_ENSG00000094631.14"; exon_number "2"; exon_id "18d39910-f856-4306-8f62-c41951f09294_ENSG00000094631.14.2";
chrX	/dev/stdin	exon	48661278	48661406	.	+	.	gene_id "18d39910-f856-4306-8f62-c41951f09294_ENSG00000094631.14"; transcript_id "18d39910-f856-4306-8f62-c41951f09294_ENSG00000094631.14"; exon_number "3"; exon_id "18d39910-f856-4306-8f62-c41951f09294_ENSG00000094631.14.3";
chrX	/dev/stdin	CDS	48661278	48661406	.	+	0	gene_id "18d39910-f856-4306-8f62-c41951f09294_ENSG00000094631.14"; transcript_id "18d39910-f856-4306-8f62-c41951f09294_ENSG00000094631.14"; exon_number "3"; exon_id "18d39910-f856-4306-8f62-c41951f09294_ENSG00000094631.14.3";
chrX	/dev/stdin	exon	48661535	48661623	.	+	.	gene_id "18d39910-f856-4306-8f62-c41951f09294_ENSG00000094631.14"; transcript_id "18d39910-f856-4306-8f62-c41951f09294_ENSG00000094631.14"; exon_number "4"; exon_id "18d39910-f856-4306-8f62-c41951f09294_ENSG00000094631.14.4";
chrX	/dev/stdin	CDS	48661535	48661623	.	+	0	gene_id "18d39910-f856-4306-8f62-c41951f09294_ENSG00000094631.14"; transcript_id "18d39910-f856-4306-8f62-c41951f09294_ENSG00000094631.14"; exon_number "4"; exon_id "18d39910-f856-4306-8f62-c41951f09294_ENSG00000094631.14.4";
chrX	/dev/stdin	exon	48663845	48663929	.	+	.	gene_id "18d39910-f856-4306-8f62-c41951f09294_ENSG00000094631.14"; transcript_id "18d39910-f856-4306-8f62-c41951f09294_ENSG00000094631.14"; exon_number "5"; exon_id "18d39910-f856-4306-8f62-c41951f09294_ENSG00000094631.14.5";
chrX	/dev/stdin	CDS	48663845	48663929	.	+	1	gene_id "18d39910-f856-4306-8f62-c41951f09294_ENSG00000094631.14"; transcript_id "18d39910-f856-4306-8f62-c41951f09294_ENSG00000094631.14"; exon_number "5"; exon_id "18d39910-f856-4306-8f62-c41951f09294_ENSG00000094631.14.5";
```
